## Supplementary material for "Strong trait correlation and phylogenetic signal in North American ground beetle (Carabidae) morphology": Appendix_S6_RAxML_bootstrap (part 14 of 32)

```
(((((BETN1078-1,(((ISUP246-14,((ISUP256-14,BETN1067-1),((NEONT074-1,(ISUP215-14,IUP560-14)),(((ISUP228-14,(ISUP245-14,(ISUP221-14,(ISUP227-14,(ISUP234-14,(ISUP255-14,(NEONT151-1,(ISUP257-14,(ISUP229-14,(ISUP240-14,(ISUP237-14,(ISUP249-14,(ISUP216-14,(ISUP239-14,(ISUP231-14,(ISUP222-14,(ISUP218-14,(ISUP244-14,(ISUP248-14,(ISUP247-14,(IUP512-14,(ISUP232-14,(ISUP238-14,(ISUP254-14,(ISUP226-14,(ISUP251-14,(ISUP250-14,(NEONU197-1,(ISUP236-14,(NEONU201-1,ISUP243-14)))))))))))))))))))))))))))))),(((((ISUP219-14,ISUP235-14),((ISUP230-14,ISUP253-14),ISUP224-14)),ISUP241-14),ISUP220-14),(ISUP242-14,IUP556-14))),ISUP233-14)))),NEONU199-1),(((((((((BETN847-18,BETN723-18),BETN705-18),((BETN692-18,BETN698-18),(BETN702-18,ISUP143-14))),((((((ISUP284-14,BETN672-18),(((((((((((IUP019-14,IUP022-14),IUP018-14),((BETN009-18,(BETN099-18,IUP007-14)),(BETN149-18,(((IUP012-14,IUP016-14),(((NEONT407-1,((((NEONT399-1,IUP010-14),NEONT391-1),IUP006-14),IUP011-14)),IUP020-14),NEONT383-1)),BETN006-18)))),(((BETN100-18,(BETN007-18,IUP013-14)),IUP025-14),BETN101-18)),((BETN005-18,IUP017-14),IUP009-14)),IUP008-14),BETN049-18),BETN008-18),(IUP015-14,IUP021-14)),(IUP024-14,BETN098-18)),(IUP028-14,((((IUP064-14,IUP067-14),((((IUP050-14,((NEONT376-1,IUP055-14),IUP062-14)),IUP034-14),IUP029-14),IUP026-14)),(((((BETN017-18,IUP060-14),(((((((IUP044-14,(IUP047-14,(((IUP043-14,IUP023-14),IUP042-14),IUP005-14))),(IUP033-14,IUP041-14)),((IUP068-14,(IUP053-14,IUP058-14)),(IUP045-14,IUP051-14))),(IUP036-14,IUP065-14)),(IUP032-14,((IUP039-14,IUP056-14),BETN013-18))),(IUP061-14,(IUP030-14,((IUP014-14,IUP031-14),(IUP054-14,IUP066-14))))),(IUP040-14,(IUP035-14,IUP059-14)))),((NEONU2082-,BETN102-18),(IUP038-14,((IUP057-14,((IUP049-14,(BETN103-18,(NEONT369-1,((IUP052-14,IUP046-14),BETN015-18)))),IUP063-14)),BETN150-18)))),IUP027-14),IUP037-14)),IUP048-14)))),((((ISUP074-14,((BETN153-18,BETN067-18),(((((BETN069-18,(BETN154-18,(IUP162-14,BETN068-18))),IUP163-14),IUP164-14),IUP166-14),IUP165-14))),(((IUP002-14,BETN074-18),((IUP003-14,(IUP004-14,(IUP001-14,(BETN072-18,BETN156-18)))),(BETN155-18,BETN070-18))),BETN071-18)),(((BETN595-18,BETN581-18),((((ISUP420-14,ISUP421-14),ISUP419-14),ISUP422-14),(ISUP423-14,ISUP418-14))),((NEONT329-1,(((((((NEONU229-1,NEONU230-1),NEONU227-1),(NEONU231-1,NEONU226-1)),(NEONU228-1,NEONU233-1)),(NEONU225-1,NEONU234-1)),(((BETN1073-1,(BETN1047-1,((BETN1056-1,BETN1060-1),BETN1061-1))),(BETN1054-1,BETN1048-1)),BETN1055-1)),((((((NEONT084-1,(NEONT330-1,NEONT331-1)),NEONT332-1),NEONT039-1),(NEONT087-1,NEONU232-1)),NEONT037-1),NEONT040-1))),((((IUP781-14,(BETN836-18,(BETN828-18,(((IUP1060-14,IUP1061-14),IUP1057-14),IUP1058-14)))),(NEONU1363-,(NEONU1362-,((BETN789-18,BETN777-18),(BETN792-18,BETN793-18))))),(BETN605-18,BETN582-18)),((BETN567-18,(((ISUP382-14,((ISUP406-14,ISUP416-14),ISUP403-14)),((((((ISUP387-14,(ISUP400-14,ISUP380-14)),ISUP374-14),ISUP384-14),(((ISUP399-14,ISUP417-14),(ISUP391-14,(ISUP368-14,(ISUP395-14,((ISUP381-14,((ISUP377-14,((ISUP378-14,ISUP385-14),((ISUP394-14,(ISUP397-14,(ISUP386-14,ISUP409-14))),((((ISUP396-14,ISUP412-14),ISUP401-14),ISUP404-14),ISUP413-14)))),((ISUP398-14,ISUP392-14),(ISUP407-14,ISUP372-14)))),((ISUP376-14,ISUP369-14),ISUP390-14)))))),ISUP371-14)),ISUP383-14),(ISUP393-14,(ISUP389-14,ISUP388-14)))),(ISUP375-14,(ISUP370-14,(ISUP415-14,((ISUP411-14,(ISUP408-14,ISUP410-14)),(ISUP405-14,ISUP373-14))))))),(ISUP414-14,ISUP379-14)))))),(((BETN583-18,BETN594-18),((ISUP101-14,BETN1086-1),IUP465-14)),((BETN769-18,(BETN770-18,BETN665-18)),(((NEONW005-1,((NEONW007-1,NEONW004-1),((((((NEONW079-1,(NEONW080-1,(NEONW083-1,NEONW003-1))),NEONW001-1),NEONW010-1),NEONW002-1),NEONW009-1),NEONW006-1))),NEONT386-1),((NEONW008-1,NEONT394-1),NEONT402-1)))))),(ISUP038-14,((((IUP829-14,ISUP104-14),((BETN163-18,(BETN086-18,(BETN089-18,((NEONU2075-,IUP830-14),BETN087-18)))),NEONT408-1)),BETN161-18),((NEONU204-1,NEONT173-1),(BETN654-18,(NEONU202-1,NEONU203-1)))))),((((NEONU1438-,NEONU1443-),((((((((((IUP822-14,(((IUP817-14,(((NEONU1442-,NEONU1446-),NEONU1441-),IUP819-14)),IUP818-14),IUP820-14)),IUP812-14),(IUP1110-14,IUP814-14)),(((IUP1107-14,IUP1106-14),(NEONU1444-,NEONU1445-)),NEONU1437-)),IUP813-14),NEONU1439-),(NEONU1440-,(IUP821-14,IUP1109-14))),IUP823-14),(((IUP1146-14,((IUP1140-14,IUP777-14),IUP1133-14)),(((NEONU1455-,IUP1141-14),(NEONU1454-,((IUP778-14,NEONU1447-),(((((((IUP1145-14,IUP780-14),((IUP1138-14,((NEONU1452-,IUP1135-14),IUP1081-14)),(IUP779-14,IUP1136-14))),IUP1149-14),((IUP776-14,IUP1131-14),IUP1147-14)),(IUP1132-14,IUP1137-14)),(((((IUP1130-14,IUP1143-14),IUP1148-14),IUP1134-14),((IUP1142-14,NEONU1453-),NEONU1449-)),NEONU1448-)),NEONU1417-)))),(NEONU1450-,(NEONU1451-,IUP1144-14)))),(NEONU1411-,(IUP815-14,(IUP811-14,(NEONU1410-,IUP816-14)))))),(((((NEONU1435-,(NEONU1434-,NEONU1436-)),((NEONU1334-,NEONU1332-),(((NEONU1338-,NEONU1337-),(NEONU1331-,(NEONU1336-,NEONU1333-))),NEONU1335-))),(((BETN759-18,(BETN788-18,BETN775-18)),((IUP1124-14,(IUP1122-14,(IUP806-14,(IUP807-14,IUP1118-14)))),((BETN814-18,((((BETN809-18,(BETN807-18,BETN816-18)),BETN761-18),BETN760-18),BETN808-18)),(IUP480-14,(ISUP349-14,(ISUP304-14,(ISUP350-14,((((((((((NEONT178-1,(NEONT323-1,(((NEONT067-1,NEONU411-1),NEONT326-1),NEONT327-1))),(IUP753-14,NEONU413-1)),(((IUP759-14,(NEONT177-1,IUP478-14)),IUP754-14),(NEONT066-1,NEONU412-1))),((NEONT068-1,(IUP479-14,NEONT176-1)),(ISUP351-14,NEONT114-1))),NEONT016-1),NEONT071-1),(NEONU410-1,(((((IUP751-14,IUP475-14),IUP758-14),(((NEONT015-1,NEONT069-1),NEONT325-1),IUP484-14)),NEONU414-1),IUP476-14))),(NEONT324-1,IUP752-14)),NEONT175-1),ISUP071-14)))))))),(ISUP100-14,ISUP102-14))),(((ISUP346-14,((((ISUP300-14,ISUP321-14),ISUP336-14),ISUP310-14),ISUP307-14)),((ISUP328-14,(((((((((ISUP290-14,(((ISUP294-14,ISUP323-14),ISUP347-14),ISUP334-14)),ISUP289-14),ISUP292-14),((ISUP344-14,ISUP348-14),ISUP299-14)),(((ISUP061-14,ISUP309-14),ISUP291-14),(ISUP305-14,(((((((ISUP288-14,ISUP303-14),ISUP293-14),ISUP296-14),ISUP297-14),((ISUP311-14,ISUP308-14),((((ISUP316-14,(ISUP317-14,(ISUP335-14,(((ISUP330-14,(ISUP319-14,(ISUP325-14,(ISUP324-14,ISUP320-14)))),(ISUP332-14,ISUP337-14)),ISUP339-14)))),(ISUP306-14,ISUP314-14)),ISUP327-14),ISUP301-14))),ISUP333-14),(ISUP331-14,ISUP068-14))))),ISUP059-14),(ISUP073-14,(((ISUP067-14,((ISUP072-14,ISUP066-14),((ISUP065-14,ISUP064-14),ISUP057-14))),((ISUP313-14,ISUP063-14),ISUP058-14)),ISUP060-14))),((((ISUP318-14,ISUP322-14),ISUP295-14),(((ISUP326-14,(ISUP338-14,(ISUP329-14,ISUP341-14))),ISUP340-14),((ISUP298-14,ISUP345-14),ISUP302-14))),ISUP312-14)),ISUP062-14)),ISUP343-14)),ISUP315-14)),(((IUP808-14,IUP810-14),NEONU1430-),((((IUP809-14,IUP1121-14),((IUP805-14,IUP782-14),(NEONU1433-,NEONU1431-))),(NEONU1429-,IUP1083-14)),NEONU1432-))))),(((NEONU2121-,((BETN733-18,(BETN781-18,NEONU2120-)),(NEONU2122-,(NEONU2124-,BETN742-18)))),NEONU2123-),((BETN921-18,(BETN918-18,(BETN922-18,BETN920-18))),(((NEONU445-1,((NEONU216-1,((NEONU224-1,(NEONU220-1,(NEONU221-1,(NEONU217-1,(NEONU218-1,(NEONU223-1,(NEONU219-1,NEONU222-1))))))),NEONU214-1)),NEONU215-1)),((BETN773-18,NEONU393-1),((IUP606-14,(NEONT112-1,NEONT097-1)),(NEONT115-1,((((NEONT098-1,ISUP363-14),(NEONT105-1,IUP605-14)),NEONU396-1),((IUP607-14,(((IUP613-14,(NEONU395-1,NEONT103-1)),BETN779-18),(NEONU394-1,IUP611-14))),NEONU1413-)))))),(ISUP362-14,ISUP364-14))))),(BETN629-18,ISUP455-14))),(((NEONU1415-,NEONU1414-),((NEONT003-1,NEONT172-1),(((((NEONU1396-,NEONU1387-),(IUP799-14,NEONT174-1)),(((((NEONU322-1,NEONU323-1),ISUP354-14),NEONU392-1),NEONU386-1),(NEONU391-1,(((ISUP353-14,(NEONU389-1,NEONU390-1)),NEONU388-1),ISUP355-14)))),((((BETN936-18,NEONU2130-),(((NEONU1388-,NEONU1395-),(IUP783-14,(IUP785-14,((((((IUP1098-14,IUP1077-14),(NEONU1389-,((IUP1071-14,((NEONU1390-,NEONU1426-),IUP1101-14)),(IUP1102-14,IUP1080-14)))),IUP1066-14),IUP786-14),IUP784-14),IUP1100-14)))),BETN890-18)),((IUP663-14,((IUP664-14,NEONT079-1),IUP661-14)),IUP662-14)),((BETN885-18,(((ISUP137-14,ISUP139-14),(NEONU2129-,(BETN830-18,((ISUP027-14,ISUP026-14),(((NEONU2127-,(BETN935-18,(((ISUP141-14,BETN844-18),NEONU2128-),BETN696-18))),(ISUP136-14,NEONU2126-)),(BETN845-18,(NEONU2125-,(ISUP140-14,(ISUP135-14,NEONU2131-))))))))),BETN886-18)),(NEONU1394-,NEONU1393-)))),(((KJ592531.1,(HQ582180.1,KM531702.1)),(KM533240.1,GU013631.1)),(NEONT348-1,BETN053-18))))),(((((((BETN082-18,(BETN083-18,(IUP282-14,IUP283-14))),BETN160-18),BETN081-18),(IUP190-14,(BETN159-18,IUP281-14))),((BETN803-18,((BETN804-18,BETN766-18),BETN767-18)),BETN751-18)),(((NEONU450-1,(BETN763-18,(NEONU2096-,NEONU1412-))),((((((BETN717-18,(((BETN810-18,BETN682-18),((((ISUP121-14,(((BETN842-18,BETN855-18),((BETN848-18,BETN841-18),BETN849-18)),(((ISUP122-14,((ISUP133-14,ISUP123-14),((ISUP134-14,ISUP124-14),(ISUP127-14,ISUP126-14)))),ISUP129-14),(ISUP130-14,((ISUP131-14,ISUP125-14),ISUP128-14))))),((BETN746-18,(BETN758-18,BETN745-18)),((NEONU1339-,NEONU1340-),(BETN757-18,BETN743-18)))),BETN677-18),((BETN676-18,BETN683-18),BETN815-18))),(((BETN680-18,ISUP028-14),BETN681-18),BETN941-18))),(((BETN710-18,BETN720-18),BETN933-18),BETN940-18)),(((BETN704-18,(BETN943-18,ISUP188-14)),BETN709-18),(BETN872-18,BETN862-18))),BETN945-18),BETN716-18),BETN839-18)),((((BETN739-18,BETN764-18),BETN765-18),BETN787-18),BETN747-18))),ISUP103-14)))),((((((BETN898-18,BETN737-18),(BETN871-18,(BETN829-18,(BETN831-18,((BETN908-18,BETN832-18),BETN825-18))))),(BETN934-18,BETN708-18)),BETN826-18),(((((BETN870-18,BETN869-18),((((BETN875-18,BETN857-18),(BETN703-18,BETN851-18)),BETN718-18),BETN944-18)),BETN860-18),BETN874-18),((IUP1027-14,((NEONU1465-,IUP1028-14),NEONU1459-)),(((((((IUP1036-14,(IUP1038-14,IUP1035-14)),IUP1029-14),(IUP788-14,(((NEONU1461-,NEONU1464-),(((NEONU1463-,NEONU1456-),NEONU1460-),IUP1037-14)),IUP1030-14))),IUP789-14),(NEONU1457-,(IUP1039-14,IUP790-14))),(IUP787-14,(NEONU1462-,IUP1026-14))),NEONU1458-)))),((((BETN706-18,((NEONT342-1,(((BETN744-18,NEONT357-1),NEONT378-1),((((IUP1082-14,NEONT385-1),((BETN661-18,((NEONT350-1,(BETN926-18,NEONT416-1)),BETN179-18)),NEONT424-1)),BETN685-18),BETN075-18))),(NEONT364-1,(NEONT371-1,NEONT393-1)))),((((((BETN877-18,BETN700-18),BETN891-18),(BETN688-18,(BETN892-18,BETN721-18))),BETN876-18),BETN911-18),BETN902-18)),(NEONU269-1,((((BETN878-18,BETN687-18),(BETN905-18,BETN916-18)),BETN912-18),(BETN925-18,BETN899-18)))),((BETN712-18,((NEONU2099-,ISUP105-14),(BETN695-18,BETN693-18))),(((ISUP148-14,((((ISUP193-14,((ISUP147-14,(BETN900-18,(ISUP192-14,(ISUP194-14,ISUP189-14)))),ISUP191-14)),BETN722-18),BETN938-18),(ISUP152-14,BETN678-18))),ISUP178-14),ISUP155-14))))),(((((BETN1068-1,BETN1063-1),NEONU213-1),(BETN819-18,(BETN879-18,BETN833-18))),(BETN663-18,BETN190-18)),(((((((BETN607-18,(((((BETN589-18,ISUP054-14),BETN570-18),((BETN627-18,BETN576-18),(BETN573-18,BETN575-18))),((BETN610-18,ISUP047-14),(ISUP055-14,ISUP048-14))),((BETN622-18,BETN578-18),ISUP056-14))),(((((BETN623-18,(((BETN609-18,((BETN568-18,BETN647-18),(BETN636-18,BETN646-18))),BETN597-18),ISUP046-14)),(ISUP049-14,BETN579-18)),BETN612-18),ISUP050-14),ISUP466-14)),((((BETN591-18,BETN601-18),(((BETN599-18,BETN614-18),BETN598-18),((BETN616-18,BETN604-18),BETN615-18))),(((ISUP453-14,((ISUP425-14,ISUP458-14),(ISUP461-14,(ISUP462-14,((BETN618-18,BETN613-18),BETN603-18))))),(ISUP448-14,(ISUP459-14,(ISUP426-14,((ISUP449-14,ISUP433-14),(ISUP457-14,(ISUP460-14,(((ISUP424-14,ISUP454-14),(ISUP427-14,(ISUP444-14,((ISUP428-14,ISUP451-14),(ISUP447-14,ISUP429-14))))),(ISUP450-14,ISUP445-14))))))))),ISUP446-14)),(((((NEONT036-1,NEONT052-1),NEONT047-1),NEONT045-1),((NEONT128-1,(((NEONT129-1,NEONT306-1),(NEONT307-1,NEONT308-1)),NEONT309-1)),NEONT086-1)),((BETN566-18,(((((BETN625-18,((BETN600-18,BETN592-18),(BETN660-18,BETN620-18))),((BETN630-18,BETN602-18),ISUP053-14)),BETN593-18),((BETN588-18,BETN617-18),BETN638-18)),(((BETN584-18,ISUP052-14),ISUP051-14),(BETN624-18,BETN585-18)))),ISUP456-14)))),(BETN621-18,((ISUP464-14,(ISUP467-14,ISUP465-14)),ISUP463-14))),(((((BETN123-18,BETN185-18),BETN124-18),(BETN782-18,IUP1097-14)),((NEONU244-1,(((((NEONU239-1,(NEONU240-1,(NEONU237-1,NEONU241-1))),NEONU242-1),(NEONU243-1,NEONU238-1)),NEONU235-1),NEONU236-1)),((NEONT061-1,(((((NEONU275-1,NEONU277-1),NEONU274-1),NEONU276-1),NEONU273-1),(NEONT056-1,(((NEONT304-1,NEONT053-1),(NEONT054-1,(NEONT305-1,(NEONT057-1,NEONT088-1)))),((NEONT089-1,NEONT303-1),NEONT051-1))))),(IUP272-14,(((((IUP207-14,IUP168-14),(((IUP258-14,(IUP232-14,(IUP240-14,(IUP234-14,(IUP278-14,(NEONW047-1,(IUP238-14,IUP255-14))))))),((IUP206-14,IUP224-14),IUP223-14)),IUP265-14)),IUP276-14),IUP225-14),((((IUP191-14,((BETN091-18,BETN127-18),((IUP149-14,(IUP244-14,((IUP161-14,(IUP249-14,(BETN037-18,BETN126-18))),BETN131-18))),(((((BETN146-18,(IUP247-14,IUP220-14)),BETN023-18),BETN128-18),BETN090-18),IUP256-14)))),(IUP239-14,BETN130-18)),BETN129-18),(IUP248-14,((IUP251-14,((IUP189-14,((NEONW045-1,((((IUP204-14,((NEONW049-1,BETN147-18),BETN025-18)),((IUP275-14,(IUP200-14,IUP192-14)),(IUP263-14,IUP194-14))),((((((IUP273-14,(((((IUP226-14,IUP261-14),IUP259-14),IUP202-14),IUP257-14),(IUP267-14,(NEONW052-1,(IUP280-14,(IUP277-14,(IUP243-14,(IUP175-14,(BETN022-18,(NEONW039-1,(NEONW054-1,(IUP217-14,(NEONW040-1,((IUP185-14,(IUP219-14,(NEONW037-1,(IUP228-14,(IUP231-14,(IUP268-14,IUP279-14)))))),IUP195-14)))))))))))))),(((IUP208-14,(NEONW044-1,(IUP260-14,(IUP262-14,(NEONW041-1,(IUP210-14,(IUP221-14,(IUP211-14,(IUP236-14,IUP230-14))))))))),(((((((((((IUP209-14,IUP235-14),IUP271-14),IUP213-14),NEONW048-1),IUP237-14),IUP264-14),IUP218-14),NEONW051-1),IUP176-14),(IUP254-14,IUP270-14)),IUP241-14)),((IUP233-14,IUP245-14),NEONW046-1))),IUP222-14),NEONW042-1),((((IUP184-14,(IUP197-14,IUP252-14)),(NEONW053-1,IUP266-14)),IUP199-14),NEONW038-1)),IUP169-14)),((IUP193-14,(IUP269-14,(IUP242-14,IUP187-14))),(BETN021-18,(NEONW093-1,IUP253-14))))),BETN020-18)),NEONW043-1)),IUP250-14)))))))),(NEONU2001-,(((BETN883-18,ISUP106-14),(NEONU2114-,((BETN664-18,NEONU2115-),NEONU2117-))),(((BETN887-18,BETN889-18),(((BETN895-18,(BETN888-18,BETN901-18)),BETN823-18),BETN820-18)),(BETN910-18,(BETN824-18,BETN818-18))))))),((((NEONW030-1,NEONU446-1),(((((((ISUP198-14,ISUP200-14),ISUP196-14),(ISUP197-14,ISUP202-14)),ISUP201-14),(ISUP195-14,ISUP199-14)),ISUP203-14),((ISUP108-14,(((ISUP080-14,ISUP078-14),((((ISUP092-14,ISUP090-14),ISUP081-14),BETN134-18),ISUP077-14)),((((NEONU2071-,(BETN136-18,NEONU2067-)),BETN031-18),(((NEONW068-1,ISUP075-14),(ISUP076-14,(ISUP082-14,(ISUP091-14,ISUP085-14)))),((NEONW073-1,(((NEONW088-1,NEONU2079-),NEONW077-1),((NEONW103-1,BETN045-18),(NEONU2068-,(NEONW074-1,(((((NEONU2073-,NEONU2072-),NEONW094-1),NEONW075-1),(NEONU2070-,NEONW071-1)),NEONW092-1)))))),BETN135-18))),(NEONU2083-,((IUP158-14,NEONW072-1),NEONW076-1))))),((((BETN140-18,BETN137-18),BETN139-18),BETN141-18),(((ISUP087-14,((ISUP083-14,ISUP088-14),BETN142-18)),(ISUP079-14,(ISUP089-14,BETN143-18))),ISUP086-14))))),(((((BETN867-18,((BETN838-18,BETN853-18),BETN864-18)),BETN863-18),BETN856-18),(((((IUP1046-14,IUP1053-14),(IUP1049-14,IUP1055-14)),(IUP1047-14,((((IUP1056-14,IUP1048-14),((NEONU1408-,IUP1054-14),IUP801-14)),NEONU1407-),((IUP1051-14,IUP802-14),(IUP1052-14,NEONU1409-))))),(((IUP798-14,IUP804-14),IUP800-14),IUP803-14)),((NEONU2087-,(NEONU2089-,NEONU2085-)),NEONU2086-))),((BETN754-18,((BETN731-18,((BETN679-18,BETN741-18),BETN738-18)),((NEONU2113-,NEONU2116-),BETN753-18))),((NEONU2090-,NEONU2088-),((ISUP366-14,((NEONT118-1,(NEONU384-1,NEONU385-1)),(NEONT296-1,((((((NEONU383-1,NEONT295-1),(NEONU382-1,NEONU381-1)),NEONT121-1),(NEONT141-1,NEONU455-1)),NEONT133-1),NEONU449-1)))),((IUP659-14,(((IUP656-14,(NEONT007-1,NEONT020-1)),IUP657-14),((NEONT022-1,(NEONT021-1,NEONT034-1)),IUP655-14))),((((((BETN734-18,NEONU2111-),BETN669-18),BETN671-18),(((NEONU2118-,NEONU2119-),((BETN740-18,BETN732-18),(((BETN701-18,BETN690-18),BETN711-18),BETN686-18))),NEONU2110-)),(BETN748-18,(((ISUP113-14,ISUP115-14),(ISUP117-14,ISUP116-14)),(ISUP110-14,ISUP114-14)))),BETN850-18))))))),(NEONW055-1,(((BETN028-18,BETN035-18),((BETN030-18,BETN036-18),((IUP152-14,(IUP146-14,NEONW082-1)),((IUP160-14,((((((((BETN188-18,NEONW067-1),NEONW070-1),IUP153-14),NEONW050-1),NEONW061-1),(NEONW069-1,IUP154-14)),((((IUP159-14,(NEONU2069-,IUP155-14)),((((((((((NEONW056-1,NEONW057-1),BETN097-18),NEONW062-1),NEONW059-1),IUP151-14),NEONW060-1),IUP148-14),IUP156-14),(IUP145-14,IUP157-14)),NEONW066-1)),(((((((NEONT418-1,IUP147-14),NEONW058-1),NEONW063-1),IUP150-14),NEONW102-1),NEONT410-1),IUP144-14)),BETN033-18)),BETN032-18)),BETN189-18)))),(((NEONW064-1,NEONW104-1),BETN034-18),NEONW065-1))))),((((BETN010-18,BETN085-18),(((NEONT354-1,NEONT421-1),(NEONT347-1,NEONT339-1)),BETN084-18)),BETN125-18),((ISUP475-14,ISUP443-14),((NEONT117-1,(NEONU1978-,((NEONT351-1,(((NEONT372-1,NEONT379-1),BETN092-18),(NEONT116-1,NEONU1979-))),((((((NEONT358-1,NEONU1988-),NEONU1975-),NEONU1976-),NEONU1973-),NEONU1986-),(NEONU1980-,((NEONT365-1,(NEONU1982-,((((NEONU2101-,NEONU2097-),((NEONU1981-,NEONU2098-),((NEONU2102-,((NEONT344-1,NEONU1977-),NEONU1983-)),(NEONU1985-,NEONU1987-)))),NEONT297-1),(NEONU2081-,NEONU2084-)))),NEONU2100-)))))),(((NEONT023-1,NEONT298-1),(NEONT300-1,NEONT302-1)),((((((NEONT030-1,NEONT299-1),(IUP545-14,NEONT012-1)),NEONT035-1),(IUP468-14,IUP472-14)),ISUP287-14),(IUP467-14,NEONT033-1))))))))),((((((((((((ISUP030-14,((((BETN580-18,(BETN640-18,BETN635-18)),BETN639-18),BETN631-18),BETN632-18)),(((ISUP474-14,ISUP471-14),(ISUP472-14,ISUP473-14)),BETN571-18)),BETN574-18),BETN569-18),BETN577-18),((ISUP469-14,(BETN641-18,ISUP470-14)),ISUP468-14)),ISUP452-14),(((NEONU212-1,NEONU1997-),((((NEONU1999-,NEONU1998-),((NEONU207-1,NEONU208-1),(NEONU209-1,NEONU211-1))),(NEONU2002-,NEONU2000-)),NEONU210-1)),(NEONU205-1,NEONU206-1))),(ISUP142-14,((BETN913-18,(BETN942-18,BETN903-18)),(NEONW034-1,((((NEONW028-1,((((NEONW023-1,(NEONW026-1,(NEONW032-1,NEONW024-1))),(((NEONW106-1,NEONW033-1),NEONW022-1),NEONT401-1)),NEONT409-1),(NEONW027-1,(NEONT343-1,NEONT425-1)))),NEONW031-1),NEONW021-1),NEONW029-1))))),(((NEONT111-1,(NEONT195-1,NEONT193-1)),NEONT194-1),((((((IUP424-14,NEONU424-1),NEONU427-1),(NEONU425-1,NEONU426-1)),(NEONT001-1,NEONU428-1)),NEONT355-1),(BETN634-18,((((NEONT400-1,(NEONU1996-,NEONU1995-)),((ISUP161-14,((ISUP182-14,BETN726-18),(((((((ISUP149-14,ISUP145-14),ISUP153-14),(ISUP167-14,(ISUP172-14,(ISUP175-14,ISUP173-14)))),ISUP165-14),ISUP160-14),(ISUP154-14,((ISUP150-14,(ISUP170-14,((ISUP158-14,ISUP156-14),(ISUP166-14,ISUP157-14)))),ISUP164-14))),ISUP162-14))),((((BETN714-18,ISUP176-14),((ISUP179-14,ISUP159-14),BETN719-18)),((((ISUP183-14,ISUP186-14),(ISUP168-14,ISUP180-14)),ISUP177-14),(ISUP181-14,BETN725-18))),(ISUP184-14,ISUP185-14)))),(NEONT337-1,(NEONT417-1,(NEONT352-1,(NEONT412-1,(NEONT345-1,NEONT419-1)))))),(NEONT380-1,((BETN110-18,IUP824-14),((NEONT346-1,((IUP289-14,(BETN065-18,BETN064-18)),((BETN057-18,(((NEONT373-1,NEONT353-1),NEONT388-1),(NEONT360-1,NEONT338-1))),((IUP287-14,IUP298-14),BETN061-18)))),(BETN111-18,BETN109-18))))))))),((((((((((((ISUP266-14,ISUP275-14),ISUP272-14),ISUP271-14),ISUP278-14),(((ISUP263-14,(ISUP265-14,ISUP279-14)),(NEONT142-1,(NEONT144-1,ISUP264-14))),ISUP223-14)),ISUP260-14),NEONT143-1),((NEONT148-1,(((ISUP281-14,((((((NEONT392-1,(IUP286-14,BETN052-18)),BETN122-18),NEONT377-1),IUP288-14),((NEONT384-1,(BETN076-18,(((ISUP013-14,((ISUP002-14,ISUP001-14),(((ISUP016-14,((ISUP011-14,((ISUP023-14,(ISUP009-14,(ISUP014-14,(ISUP015-14,(ISUP019-14,(ISUP003-14,(ISUP020-14,(ISUP005-14,(ISUP010-14,ISUP018-14))))))))),ISUP006-14)),((ISUP008-14,ISUP021-14),ISUP007-14))),((NEONT374-1,NEONU196-1),(NEONT381-1,(NEONT367-1,NEONU194-1)))),(NEONT397-1,(NEONT389-1,NEONU195-1))))),(ISUP024-14,(ISUP022-14,ISUP012-14))),BETN169-18))),ISUP283-14)),ISUP269-14)),(ISUP270-14,NEONU418-1)),((ISUP258-14,((ISUP261-14,ISUP280-14),(ISUP282-14,ISUP017-14))),ISUP273-14))),NEONT154-1)),((((((NEONT123-1,ISUP277-14),NEONT149-1),ISUP268-14),NEONU417-1),ISUP259-14),((((((BETN1071-1,BETN1117-1),(BETN1108-1,BETN1050-1)),((BETN1109-1,((BETN1057-1,BETN1070-1),(BETN1059-1,BETN1127-1))),((((BETN1129-1,BETN1079-1),BETN1120-1),BETN1075-1),BETN1072-1))),((BETN1066-1,BETN1134-1),((BETN1125-1,BETN1130-1),BETN1118-1))),BETN1041-1),BETN1074-1))),(ISUP276-14,(((((NEONT200-1,NEONT090-1),((NEONU415-1,(NEONT131-1,NEONU416-1)),(NEONT147-1,NEONT145-1))),NEONT146-1),((((((NEONT042-1,(NEONT044-1,NEONT197-1)),NEONT038-1),(NEONT198-1,(NEONT043-1,NEONU192-1))),((((NEONU2074-,BETN051-18),BETN113-18),((NEONT370-1,IUP325-14),BETN118-18)),IUP294-14)),((IUP293-14,NEONT363-1),IUP142-14)),NEONT199-1)),((((((((NEONT082-1,((NEONT196-1,NEONT041-1),NEONT058-1)),NEONT124-1),NEONT059-1),NEONT127-1),(((BETN619-18,BETN572-18),BETN653-18),ISUP044-14)),NEONU193-1),(BETN626-18,(BETN596-18,BETN587-18))),IUP295-14)))),NEONU451-1),(((((BETN001-18,(BETN003-18,BETN066-18)),(IUP300-14,BETN002-18)),BETN004-18),(NEONU1365-,(BETN937-18,BETN939-18))),(NEONU419-1,NEONT095-1)))),((((((((((ISUP032-14,((((BETN187-18,BETN186-18),NEONU270-1),ISUP207-14),(ISUP034-14,(ISUP029-14,ISUP031-14)))),BETN144-18),(NEONU271-1,BETN644-18)),BETN133-18),BETN132-18),(((((BETN043-18,(((((IUP171-14,(((NEONT395-1,IUP186-14),IUP167-14),IUP174-14)),IUP113-14),(((IUP182-14,((IUP172-14,((((IUP215-14,(NEONW078-1,(IUP173-14,(NEONU2076-,IUP284-14)))),IUP227-14),IUP214-14),NEONU2078-)),((IUP196-14,(NEONT387-1,IUP246-14)),((IUP203-14,IUP177-14),IUP212-14)))),(IUP274-14,IUP178-14)),BETN145-18)),((NEONU2080-,NEONU1974-),((IUP198-14,IUP170-14),IUP181-14))),IUP205-14)),IUP229-14),IUP285-14),BETN041-18),BETN096-18)),((BETN699-18,BETN707-18),((BETN093-18,((BETN039-18,((IUP216-14,BETN095-18),(IUP188-14,(BETN040-18,BETN026-18)))),BETN027-18)),BETN029-18))),(((NEONT126-1,NEONU191-1),((((BETN642-18,(ISUP040-14,ISUP042-14)),((ISUP045-14,ISUP043-14),((ISUP039-14,ISUP035-14),(BETN645-18,BETN655-18)))),(BETN652-18,ISUP033-14)),(ISUP036-14,(((BETN174-18,(BETN173-18,(BETN176-18,BETN177-18))),(BETN172-18,NEONT049-1)),(((NEONU280-1,(NEONU272-1,NEONU283-1)),NEONU278-1),NEONT050-1))))),((IUP360-14,((IUP081-14,(IUP080-14,(((IUP071-14,IUP110-14),((IUP116-14,(((NEONW017-1,IUP306-14),IUP345-14),(IUP129-14,IUP117-14))),(IUP101-14,IUP118-14))),IUP115-14))),((((((((NEONW087-1,((IUP328-14,(((((((IUP366-14,IUP132-14),IUP134-14),IUP122-14),(IUP358-14,((((IUP112-14,IUP311-14),((IUP340-14,(IUP304-14,NEONW098-1)),NEONW105-1)),IUP329-14),IUP380-14))),(IUP362-14,IUP374-14)),(IUP082-14,IUP097-14)),((IUP364-14,(((IUP344-14,((IUP316-14,(IUP326-14,IUP127-14)),IUP336-14)),IUP310-14),IUP179-14)),(((IUP315-14,IUP180-14),IUP350-14),IUP111-14)))),((IUP073-14,(IUP139-14,(NEONW091-1,(IUP074-14,((IUP370-14,(BETN059-18,(NEONW101-1,IUP321-14))),IUP103-14))))),NEONW019-1))),(((IUP373-14,(IUP359-14,IUP092-14)),((((((IUP086-14,IUP305-14),(((((IUP079-14,IUP327-14),(IUP085-14,(IUP089-14,(IUP331-14,((IUP368-14,(IUP309-14,IUP094-14)),(((((NEONW011-1,(IUP126-14,IUP361-14)),((((((IUP354-14,NEONW096-1),IUP130-14),IUP348-14),IUP357-14),IUP341-14),IUP313-14)),((((((((((NEONW095-1,NEONW090-1),IUP314-14),NEONW100-1),IUP128-14),IUP324-14),IUP317-14),IUP307-14),IUP096-14),(IUP078-14,IUP125-14)),IUP138-14)),(((((NEONW016-1,IUP140-14),IUP141-14),IUP347-14),(IUP098-14,IUP108-14)),NEONW097-1)),(IUP088-14,(IUP090-14,IUP106-14)))))))),IUP077-14),(IUP372-14,IUP105-14)),((((IUP334-14,(IUP351-14,(IUP371-14,IUP069-14))),IUP335-14),IUP377-14),((IUP308-14,IUP319-14),IUP087-14)))),(((IUP121-14,(IUP330-14,(IUP318-14,(NEONW012-1,(IUP332-14,NEONW099-1))))),IUP114-14),(((((NEONW020-1,IUP137-14),IUP143-14),IUP292-14),IUP363-14),NEONW015-1))),NEONW014-1),((IUP303-14,(IUP095-14,IUP376-14)),IUP322-14)),((IUP367-14,(IUP076-14,IUP091-14)),((IUP070-14,IUP302-14),IUP124-14)))),((((IUP337-14,NEONW018-1),IUP333-14),((NEONW085-1,IUP343-14),((((IUP355-14,IUP093-14),IUP338-14),IUP379-14),IUP100-14))),IUP136-14))),IUP131-14),IUP083-14),IUP120-14),IUP104-14),IUP072-14),(((((BETN060-18,(((IUP075-14,(IUP346-14,IUP084-14)),(((IUP099-14,IUP102-14),NEONW035-1),((((NEONT359-1,NEONW089-1),((((IUP365-14,(NEONW036-1,(IUP301-14,(IUP109-14,(IUP312-14,(IUP342-14,IUP349-14)))))),((((IUP133-14,IUP320-14),IUP123-14),IUP375-14),IUP356-14)),IUP352-14),(IUP339-14,IUP119-14))),(IUP378-14,IUP353-14)),IUP107-14))),(BETN046-18,NEONW086-1))),IUP135-14),BETN063-18),(IUP369-14,NEONW013-1)),NEONW084-1)))),IUP323-14))),((((ISUP097-14,((ISUP004-14,(IUP547-14,IUP548-14)),(IUP549-14,(NEONU1398-,IUP550-14)))),(((BETN774-18,(BETN755-18,((((BETN784-18,((BETN802-18,IUP792-14),NEONU1364-)),BETN749-18),BETN776-18),(IUP794-14,IUP793-14)))),((((NEONU1399-,NEONU1382-),(NEONU1424-,NEONU1392-)),NEONU1422-),(((NEONU1406-,(NEONU1423-,(((NEONU1400-,NEONU1403-),(NEONU1391-,(NEONU1402-,NEONU1401-))),NEONU1404-))),(NEONU1425-,NEONU1405-)),(NEONU1386-,(IUP1078-14,((((BETN771-18,NEONU1384-),NEONU1344-),((NEONU1345-,((NEONU1347-,NEONU1351-),NEONU1349-)),((NEONU1416-,NEONU1352-),((((IUP1092-14,IUP1072-14),(((IUP1090-14,(((NEONU1421-,IUP1095-14),(NEONU1367-,(IUP1096-14,NEONU1383-))),NEONU1385-)),IUP795-14),IUP1079-14)),IUP1069-14),((IUP796-14,(IUP797-14,IUP1073-14)),NEONU1350-))))),(NEONU1346-,NEONU1348-))))))),(((ISUP099-14,ISUP098-14),(((IUP578-14,NEONU442-1),ISUP286-14),(((NEONU2109-,NEONT140-1),(((NEONU443-1,NEONU444-1),IUP574-14),(NEONU2108-,NEONU2107-))),IUP573-14))),(BETN750-18,((NEONU1397-,(BETN756-18,BETN801-18)),BETN812-18))))),(((((NEONU2105-,NEONU2106-),BETN697-18),(((NEONU2091-,((BETN107-18,BETN171-18),BETN151-18)),BETN170-18),(IUP290-14,(BETN062-18,BETN106-18)))),(((BETN880-18,(IUP619-14,(((IUP632-14,NEONT113-1),NEONT182-1),IUP629-14))),IUP653-14),((((((NEONT185-1,((IUP625-14,BETN730-18),(ISUP367-14,((((IUP635-14,((IUP615-14,(IUP618-14,IUP617-14)),IUP633-14)),IUP621-14),NEONT108-1),NEONT184-1)))),IUP634-14),(IUP630-14,((NEONT186-1,IUP644-14),NEONU420-1))),NEONT107-1),IUP645-14),IUP631-14))),((((IUP297-14,(NEONU248-1,NEONU247-1)),((((((NEONU321-1,NEONU320-1),NEONU319-1),NEONU282-1),NEONU257-1),NEONU265-1),((BETN859-18,NEONT413-1),(NEONT321-1,(((NEONT008-1,NEONU1990-),NEONU1991-),NEONU1989-))))),(((ISUP213-14,(ISUP214-14,ISUP210-14)),((((((NEONT014-1,(NEONU252-1,(NEONU249-1,NEONT019-1))),((IUP533-14,(NEONU281-1,IUP531-14)),((ISUP205-14,((IUP534-14,NEONU245-1),(IUP529-14,NEONT192-1))),(IUP532-14,(NEONT150-1,NEONT017-1))))),(NEONU251-1,(NEONU246-1,NEONT026-1))),(NEONU456-1,NEONU250-1)),(((IUP513-14,(IUP510-14,(NEONU454-1,(IUP434-14,(NEONU452-1,(IUP511-14,NEONU453-1)))))),(NEONU267-1,(NEONU279-1,NEONU268-1))),((((((BETN1104-1,BETN1115-1),NEONT062-1),NEONT101-1),(NEONU429-1,(NEONU430-1,NEONU431-1))),NEONT077-1),((((NEONT009-1,NEONT013-1),((IUP427-14,IUP428-14),(NEONT032-1,(IUP432-14,IUP433-14)))),IUP546-14),((IUP431-14,NEONT025-1),IUP426-14))))),((((((NEONU261-1,ISUP209-14),(((NEONU260-1,NEONU258-1),(NEONU262-1,(NEONU284-1,NEONU264-1))),NEONU259-1)),(NEONU285-1,(NEONU263-1,NEONU318-1))),(((((BETN1110-1,((BETN1065-1,BETN1122-1),BETN1082-1)),NEONU435-1),BETN1081-1),((IUP416-14,(IUP413-14,(NEONU433-1,IUP408-14))),((NEONU434-1,NEONT091-1),((((NEONT137-1,NEONU432-1),IUP418-14),IUP417-14),(BETN1052-1,(((((BETN1112-1,BETN1113-1),BETN1114-1),BETN1051-1),(BETN1080-1,BETN1077-1)),BETN1087-1)))))),(NEONU436-1,IUP522-14))),(((((((NEONU402-1,NEONU403-1),(NEONU404-1,(NEONT072-1,NEONT120-1))),(NEONU405-1,NEONT065-1)),IUP485-14),(((IUP488-14,IUP490-14),NEONU401-1),IUP487-14)),IUP665-14),((IUP404-14,(IUP403-14,IUP395-14)),(BETN1089-1,(BETN1111-1,BETN1085-1))))),((((((NEONU397-1,(NEONU398-1,NEONT189-1)),(NEONT119-1,(NEONU400-1,NEONU399-1))),IUP525-14),(BETN729-18,((BETN728-18,BETN724-18),BETN727-18))),((NEONT190-1,(((ISUP204-14,(NEONT031-1,(NEONT191-1,NEONT336-1))),NEONT010-1),(IUP524-14,NEONT029-1))),IUP791-14)),ISUP093-14)))),(BETN657-18,(BETN611-18,(BETN608-18,BETN606-18))))),((BETN813-18,(ISUP352-14,NEONU1341-)),((((IUP497-14,(((IUP498-14,NEONU324-1),NEONT130-1),((IUP501-14,IUP503-14),NEONT188-1))),((IUP496-14,((IUP502-14,NEONT083-1),NEONT110-1)),IUP499-14)),IUP500-14),NEONT187-1))))),(((NEONU1993-,NEONU1992-),(((((NEONU2104-,BETN893-18),(((BETN884-18,BETN904-18),BETN894-18),BETN896-18)),BETN897-18),NEONU2103-),ISUP037-14)),(ISUP025-14,((((NEONT181-1,NEONT006-1),NEONT024-1),(((NEONU1475-,((IUP1089-14,((((NEONU1342-,BETN811-18),(((IUP1043-14,NEONU1472-),(((BETN796-18,IUP1085-14),(NEONU1467-,(IUP1086-14,NEONU1358-))),NEONU1471-)),NEONU1469-)),(NEONU1470-,NEONU1473-)),IUP1087-14)),(NEONU1474-,BETN817-18))),(((((BETN798-18,(((NEONU1466-,NEONU2112-),NEONU1343-),NEONU1354-)),NEONU1356-),((NEONT180-1,((IUP543-14,IUP542-14),ISUP365-14)),NEONT179-1)),(BETN794-18,((((NEONU1359-,NEONU1360-),(BETN797-18,NEONU1357-)),NEONU1353-),((NEONU1468-,NEONU1355-),(BETN799-18,(BETN800-18,BETN791-18)))))),IUP544-14)),IUP1119-14)),(IUP451-14,((IUP437-14,(IUP455-14,(IUP523-14,(NEONU421-1,NEONU422-1)))),IUP443-14))))))),(((((BETN735-18,((IUP1111-14,IUP1112-14),(NEONU1428-,NEONU1427-))),(((BETN822-18,(((NEONT322-1,NEONU2093-),NEONU2095-),BETN907-18)),((BETN909-18,BETN924-18),(BETN852-18,((NEONU2094-,BETN915-18),NEONU2092-)))),BETN906-18)),BETN762-18),((IUP555-14,IUP553-14),(NEONU447-1,IUP541-14))),((((((NEONT092-1,(NEONU253-1,NEONU256-1)),NEONT027-1),(((NEONU1984-,NEONT312-1),NEONT094-1),((NEONU254-1,NEONU255-1),NEONT093-1))),(((((((ISUP432-14,ISUP431-14),ISUP434-14),(ISUP435-14,((ISUP440-14,(ISUP441-14,ISUP438-14)),ISUP436-14))),((ISUP430-14,ISUP439-14),ISUP437-14)),ISUP442-14),(((NEONT125-1,NEONT046-1),((NEONT055-1,NEONT048-1),NEONT085-1)),((((IUP456-14,(IUP459-14,(NEONT310-1,(IUP457-14,(IUP464-14,((((NEONT028-1,NEONT018-1),(NEONT004-1,NEONU407-1)),((IUP462-14,NEONU406-1),(NEONT138-1,NEONT011-1))),NEONT005-1)))))),IUP463-14),NEONT311-1),NEONT139-1))),(BETN648-18,((BETN650-18,((BETN656-18,BETN651-18),BETN649-18)),BETN659-18)))),((IUP291-14,(BETN181-18,IUP296-14)),(BETN158-18,BETN157-18))),((((((NEONU1379-,(NEONU1381-,NEONU1420-)),NEONU1377-),(NEONU1380-,NEONU1378-)),(IUP299-14,(NEONU1376-,(((NEONU1371-,(NEONU1368-,(NEONU1476-,((NEONU1418-,NEONU1370-),BETN785-18)))),NEONU1373-),((BETN882-18,(((NEONU1369-,NEONU1374-),NEONU1366-),(NEONU1375-,NEONU1419-))),NEONU1372-))))),((ISUP094-14,ISUP096-14),ISUP095-14)),((((((BETN167-18,BETN168-18),BETN094-18),NEONU2077-),BETN164-18),BETN166-18),BETN165-18))))))),((((IUP581-14,(BETN1088-1,NEONT313-1)),((IUP580-14,IUP583-14),((NEONT390-1,NEONT361-1),((NEONT368-1,NEONT398-1),NEONT382-1)))),((NEONU437-1,(((NEONT134-1,(NEONU439-1,NEONT078-1)),(((NEONU198-1,((IUP602-14,NEONT076-1),(NEONT070-1,(NEONT100-1,(NEONT104-1,(NEONU440-1,(NEONT122-1,(NEONU441-1,NEONT099-1)))))))),IUP590-14),IUP587-14)),NEONU438-1)),((NEONT152-1,NEONU457-1),BETN1076-1))),(NEONU1994-,(NEONT155-1,(IUP584-14,NEONU200-1))))),(BETN658-18,(NEONU409-1,((NEONU448-1,NEONU408-1),NEONT080-1)))))),ISUP252-14),BETN1097-1),(BETN1091-1,(BETN1044-1,BETN1062-1))),((BETN1098-1,((BETN1090-1,BETN1094-1),BETN1131-1)),(BETN1105-1,(BETN1128-1,(((BETN1093-1,(BETN1045-1,(BETN1132-1,((BETN1133-1,BETN1053-1),BETN1092-1)))),(BETN1095-1,BETN1096-1)),(BETN1043-1,(BETN1064-1,(BETN1102-1,BETN1100-1))))))),BETN1042-1);
(((BETN1090-1,(BETN1094-1,BETN1131-1)),((BETN1105-1,(BETN1128-1,((((BETN1093-1,(BETN1045-1,(BETN1132-1,((BETN1133-1,BETN1053-1),BETN1092-1)))),(BETN1095-1,BETN1096-1)),(BETN1043-1,BETN1064-1)),(BETN1102-1,BETN1100-1)))),(((((((ISUP256-14,((((ISUP242-14,ISUP215-14),ISUP246-14),(((ISUP228-14,(ISUP245-14,(ISUP221-14,(ISUP227-14,(ISUP234-14,(ISUP255-14,(NEONT151-1,(ISUP257-14,(ISUP229-14,(ISUP240-14,(ISUP237-14,(ISUP249-14,(ISUP216-14,(ISUP239-14,(ISUP231-14,(ISUP222-14,(ISUP218-14,(ISUP244-14,(ISUP248-14,(ISUP247-14,(IUP512-14,(ISUP232-14,(ISUP238-14,(ISUP254-14,(ISUP226-14,(ISUP251-14,(ISUP250-14,(NEONU197-1,(ISUP236-14,(NEONU201-1,ISUP243-14)))))))))))))))))))))))))))))),(((((ISUP219-14,ISUP235-14),((ISUP230-14,ISUP253-14),ISUP224-14)),ISUP241-14),ISUP220-14),IUP556-14)),ISUP233-14)),(NEONT074-1,NEONU199-1))),IUP560-14),((((NEONU451-1,((BETN181-18,(IUP296-14,IUP291-14)),(BETN158-18,BETN157-18))),(((((NEONW055-1,(IUP160-14,((BETN036-18,(BETN034-18,NEONW065-1)),((((IUP145-14,(((NEONW064-1,BETN030-18),((IUP152-14,(IUP146-14,NEONW082-1)),((((((((BETN188-18,NEONW067-1),NEONW070-1),IUP153-14),NEONW050-1),NEONW061-1),(NEONW069-1,IUP154-14)),((((IUP159-14,(NEONU2069-,IUP155-14)),((((((((((NEONW056-1,NEONW057-1),BETN097-18),NEONW062-1),NEONW059-1),IUP151-14),NEONW060-1),IUP148-14),IUP156-14),IUP157-14),NEONW066-1)),(((((((NEONT418-1,IUP147-14),NEONW058-1),NEONW063-1),IUP150-14),NEONW102-1),NEONT410-1),IUP144-14)),BETN033-18)),BETN032-18))),NEONW104-1)),BETN189-18),BETN028-18),BETN035-18)))),(((NEONW030-1,NEONU446-1),((((((NEONT354-1,NEONT421-1),BETN010-18),NEONT347-1),NEONT339-1),(BETN084-18,BETN085-18)),BETN125-18)),((((BETN699-18,BETN707-18),(((BETN039-18,((IUP216-14,BETN095-18),(IUP188-14,(BETN040-18,BETN026-18)))),(BETN027-18,BETN093-18)),BETN029-18)),(((BETN123-18,BETN185-18),BETN124-18),((((BETN591-18,BETN601-18),((ISUP446-14,((((ISUP448-14,(ISUP426-14,((ISUP460-14,(((((ISUP424-14,ISUP454-14),(ISUP427-14,(ISUP444-14,((ISUP428-14,ISUP451-14),(ISUP447-14,ISUP429-14))))),(ISUP450-14,ISUP445-14)),ISUP457-14),ISUP433-14)),ISUP449-14))),ISUP459-14),ISUP458-14),(ISUP461-14,(((BETN603-18,ISUP462-14),ISUP425-14),(ISUP453-14,(BETN618-18,BETN613-18)))))),(BETN598-18,(BETN599-18,(BETN614-18,((BETN616-18,BETN604-18),BETN615-18)))))),(ISUP456-14,(((NEONT309-1,((NEONT128-1,((NEONT129-1,NEONT306-1),(NEONT307-1,NEONT308-1))),(NEONT045-1,NEONT086-1))),(NEONT036-1,(NEONT052-1,NEONT047-1))),(BETN566-18,((BETN630-18,BETN602-18),((((ISUP052-14,ISUP051-14),((BETN584-18,BETN624-18),BETN585-18)),ISUP053-14),(((BETN625-18,((BETN600-18,BETN592-18),(BETN660-18,BETN620-18))),((BETN588-18,BETN617-18),BETN638-18)),BETN593-18))))))),(((BETN621-18,(ISUP464-14,ISUP465-14)),(ISUP463-14,ISUP467-14)),((BETN607-18,(((BETN610-18,BETN589-18),ISUP054-14),((((BETN627-18,BETN576-18),BETN575-18),(BETN573-18,(BETN570-18,((BETN622-18,BETN578-18),ISUP056-14)))),((ISUP047-14,ISUP055-14),ISUP048-14)))),((((ISUP046-14,(((BETN579-18,BETN623-18),BETN612-18),((BETN609-18,((BETN568-18,BETN647-18),(BETN636-18,BETN646-18))),BETN597-18))),ISUP049-14),ISUP050-14),ISUP466-14)))))),((((((BETN754-18,((BETN679-18,BETN731-18),(((NEONU2113-,NEONU2116-),BETN753-18),(BETN741-18,BETN738-18)))),(((NEONU238-1,NEONU243-1),NEONU235-1),(((NEONU239-1,(NEONU240-1,(NEONU237-1,NEONU241-1))),(NEONU244-1,NEONU236-1)),NEONU242-1))),(((((NEONU274-1,NEONU276-1),(NEONU275-1,NEONU277-1)),NEONU273-1),(NEONT061-1,((((NEONT304-1,NEONT053-1),(NEONT054-1,(NEONT305-1,(NEONT057-1,NEONT088-1)))),NEONT056-1),((NEONT089-1,NEONT303-1),NEONT051-1)))),(((IUP225-14,((IUP207-14,((((IUP258-14,(IUP232-14,(IUP240-14,(IUP234-14,(IUP278-14,(NEONW047-1,(IUP238-14,IUP255-14))))))),(IUP224-14,IUP223-14)),IUP265-14),(IUP206-14,IUP168-14))),IUP276-14)),((IUP272-14,(((((((IUP193-14,(IUP269-14,(IUP242-14,IUP187-14))),((((IUP199-14,(NEONW038-1,(((IUP273-14,(((((IUP226-14,IUP261-14),IUP259-14),IUP202-14),IUP257-14),(IUP267-14,(NEONW052-1,(IUP280-14,(IUP277-14,(IUP243-14,(IUP175-14,(BETN022-18,(NEONW039-1,(NEONW054-1,(IUP217-14,(NEONW040-1,((IUP185-14,(IUP219-14,(NEONW037-1,(IUP228-14,(IUP231-14,(IUP268-14,IUP279-14)))))),IUP195-14)))))))))))))),(((IUP208-14,(NEONW044-1,(IUP260-14,(IUP262-14,(NEONW041-1,(IUP210-14,(IUP221-14,(IUP211-14,(IUP236-14,IUP230-14))))))))),((((((((((IUP209-14,IUP235-14),IUP271-14),IUP213-14),NEONW048-1),IUP237-14),IUP264-14),IUP218-14),NEONW051-1),(IUP254-14,IUP270-14)),IUP241-14)),((IUP233-14,IUP245-14),NEONW046-1))),IUP222-14))),(IUP184-14,(IUP197-14,IUP252-14))),IUP176-14),NEONW045-1)),((BETN021-18,((IUP275-14,(IUP200-14,IUP192-14)),(IUP263-14,(IUP248-14,IUP194-14)))),((NEONW043-1,IUP189-14),(IUP204-14,(IUP169-14,(BETN020-18,NEONW042-1)))))),IUP250-14),(IUP253-14,(IUP251-14,NEONW093-1))),((NEONW053-1,IUP266-14),BETN025-18)),NEONW049-1)),BETN147-18)),(((IUP239-14,BETN130-18),(IUP191-14,((BETN091-18,BETN127-18),((IUP149-14,(IUP244-14,((IUP161-14,(IUP249-14,(BETN037-18,BETN126-18))),BETN131-18))),(((((BETN146-18,(IUP247-14,IUP220-14)),BETN023-18),BETN128-18),BETN090-18),IUP256-14))))),BETN129-18)))),((((((IUP800-14,IUP803-14),((((IUP1052-14,(IUP802-14,NEONU1409-)),IUP1051-14),((((NEONU1408-,IUP1054-14),NEONU1407-),IUP801-14),(IUP1056-14,IUP1048-14))),((IUP1046-14,(IUP1049-14,(IUP1055-14,IUP1053-14))),IUP1047-14))),IUP798-14),IUP804-14),(((NEONU2085-,(NEONU2087-,NEONU2089-)),NEONU2086-),((((BETN867-18,(BETN838-18,BETN853-18)),BETN864-18),BETN863-18),BETN856-18))),(((NEONU2090-,NEONU2088-),(ISUP366-14,((NEONT118-1,(NEONU384-1,NEONU385-1)),(((((NEONU383-1,NEONT295-1),NEONU455-1),((NEONT121-1,NEONT141-1),NEONT133-1)),(NEONU382-1,NEONU381-1)),(NEONU449-1,NEONT296-1))))),((((((IUP656-14,(NEONT007-1,NEONT020-1)),IUP657-14),((NEONT022-1,(NEONT021-1,NEONT034-1)),IUP655-14)),IUP659-14),BETN850-18),((((NEONU2111-,BETN669-18),(BETN734-18,BETN671-18)),((BETN701-18,((BETN686-18,BETN690-18),BETN711-18)),(((NEONU2110-,BETN732-18),(NEONU2118-,NEONU2119-)),BETN740-18))),(BETN748-18,(((ISUP115-14,ISUP116-14),ISUP117-14),(ISUP113-14,(ISUP110-14,ISUP114-14))))))))),(((NEONU2114-,(NEONU2115-,NEONU2117-)),BETN664-18),(((BETN824-18,BETN818-18),((BETN895-18,((BETN888-18,BETN901-18),((BETN823-18,BETN820-18),(BETN887-18,BETN889-18)))),BETN910-18)),ISUP106-14))),((BETN883-18,(((((((((NEONT358-1,NEONU1988-),NEONU1975-),NEONU1986-),(((((NEONU2081-,NEONU2084-),NEONT297-1),NEONT365-1),(((((NEONU1981-,NEONU1985-),(NEONU1983-,NEONU2102-)),((((NEONT372-1,(NEONT379-1,BETN092-18)),NEONU2098-),NEONU1982-),(NEONT344-1,NEONU1977-))),NEONU1987-),NEONU2100-)),(NEONU2101-,NEONU2097-))),(NEONU1973-,NEONU1976-)),NEONU1978-),NEONU1980-),(NEONT351-1,(NEONT116-1,(NEONU1979-,NEONT117-1)))),(ISUP287-14,((((NEONT030-1,NEONT012-1),IUP472-14),NEONT035-1),(((IUP545-14,NEONT299-1),((IUP467-14,NEONT033-1),(NEONT300-1,((NEONT023-1,NEONT302-1),NEONT298-1)))),IUP468-14))))),((((((ISUP200-14,ISUP196-14),(ISUP197-14,ISUP202-14)),ISUP198-14),(ISUP195-14,ISUP203-14)),(ISUP201-14,ISUP199-14)),((ISUP108-14,((((ISUP078-14,(((ISUP080-14,(ISUP092-14,ISUP090-14)),ISUP081-14),ISUP077-14)),BETN134-18),(((BETN045-18,NEONW068-1),(((NEONW073-1,(((NEONW088-1,NEONU2079-),NEONW077-1),(NEONW103-1,(NEONU2068-,(NEONW074-1,(((((NEONU2073-,NEONU2072-),NEONW094-1),NEONW075-1),(NEONU2070-,NEONW071-1)),NEONW092-1)))))),BETN135-18),(NEONU2083-,((IUP158-14,NEONW072-1),NEONW076-1)))),((ISUP091-14,ISUP076-14),(ISUP082-14,ISUP085-14)))),(BETN031-18,(NEONU2071-,((ISUP075-14,NEONU2067-),BETN136-18))))),((ISUP087-14,((ISUP083-14,ISUP088-14),BETN142-18)),((ISUP079-14,(ISUP089-14,BETN143-18)),(ISUP086-14,((BETN137-18,(BETN140-18,BETN139-18)),BETN141-18))))))))))),(((((NEONT337-1,(NEONT417-1,(NEONT352-1,((NEONT412-1,NEONT419-1),NEONT345-1)))),(BETN658-18,BETN634-18)),((((((((ISUP030-14,BETN577-18),(BETN574-18,(((((BETN580-18,(BETN640-18,BETN635-18)),BETN639-18),BETN631-18),BETN632-18),(((ISUP474-14,ISUP471-14),(ISUP472-14,ISUP473-14)),BETN571-18)))),BETN569-18),(ISUP469-14,((ISUP468-14,BETN641-18),ISUP470-14))),ISUP452-14),((BETN913-18,(BETN942-18,BETN903-18)),(((NEONU205-1,NEONU206-1),((NEONU1998-,(NEONU2000-,(NEONU1999-,NEONU2002-))),((NEONU210-1,((NEONU207-1,NEONU208-1),(NEONU209-1,NEONU211-1))),NEONU1997-))),NEONU212-1))),ISUP142-14),(((BETN169-18,((((((NEONT374-1,NEONU196-1),(NEONT381-1,NEONU194-1)),NEONT367-1),(NEONT389-1,NEONU195-1)),(((((ISUP016-14,(ISUP011-14,((ISUP008-14,ISUP021-14),ISUP007-14))),((ISUP023-14,(ISUP009-14,(ISUP014-14,(ISUP015-14,(ISUP019-14,(ISUP003-14,(ISUP020-14,(ISUP005-14,(ISUP010-14,ISUP018-14))))))))),ISUP001-14)),ISUP006-14),ISUP002-14),((ISUP024-14,(ISUP022-14,ISUP012-14)),ISUP013-14))),NEONT397-1)),(((((BETN001-18,(BETN003-18,BETN066-18)),(IUP300-14,BETN002-18)),BETN004-18),(NEONU1365-,(BETN937-18,BETN939-18))),(NEONU419-1,NEONT095-1))),(((((ISUP182-14,BETN726-18),((ISUP164-14,((ISUP154-14,ISUP150-14),(((ISUP158-14,ISUP156-14),(ISUP166-14,ISUP157-14)),ISUP162-14))),(((((((ISUP153-14,(ISUP167-14,(ISUP172-14,(ISUP175-14,ISUP173-14)))),ISUP165-14),ISUP160-14),ISUP149-14),ISUP161-14),ISUP145-14),ISUP170-14))),((((BETN714-18,((ISUP176-14,(ISUP179-14,ISUP168-14)),ISUP159-14)),(ISUP177-14,BETN719-18)),(ISUP181-14,(((ISUP183-14,ISUP186-14),ISUP180-14),BETN725-18))),(ISUP184-14,ISUP185-14))),(((NEONT392-1,(((IUP288-14,IUP286-14),BETN052-18),(BETN122-18,NEONT377-1))),((BETN076-18,ISUP283-14),NEONT384-1)),((BETN1041-1,((BETN1117-1,BETN1071-1),(BETN1118-1,(((BETN1074-1,(BETN1130-1,(BETN1134-1,(((((BETN1129-1,BETN1120-1),BETN1075-1),((((BETN1070-1,BETN1057-1),BETN1109-1),(BETN1059-1,BETN1127-1)),BETN1079-1)),BETN1072-1),(ISUP017-14,(BETN1108-1,BETN1050-1)))))),BETN1125-1),BETN1066-1)))),(((((((ISUP278-14,(((ISUP275-14,ISUP223-14),((NEONT142-1,(NEONT144-1,ISUP264-14)),(ISUP260-14,(ISUP265-14,ISUP279-14)))),(((ISUP266-14,ISUP272-14),ISUP271-14),((ISUP276-14,((((NEONT146-1,(NEONT200-1,NEONT090-1)),((((NEONT147-1,NEONT145-1),NEONU415-1),NEONU416-1),NEONT131-1)),((((NEONT042-1,(NEONT044-1,NEONT197-1)),NEONT038-1),(NEONT198-1,(NEONT043-1,NEONU192-1))),((NEONT199-1,((((NEONT370-1,IUP325-14),BETN118-18),(BETN051-18,(NEONU2074-,BETN113-18))),IUP294-14)),((IUP293-14,NEONT363-1),IUP142-14)))),(((((NEONT041-1,NEONT082-1),((NEONT058-1,NEONT124-1),((((BETN619-18,BETN572-18),(ISUP044-14,BETN653-18)),NEONU193-1),(NEONT127-1,NEONT196-1)))),NEONT059-1),(BETN596-18,(BETN587-18,BETN626-18))),IUP295-14))),ISUP263-14)))),NEONT143-1),ISUP273-14),(((((NEONU417-1,((ISUP268-14,NEONT149-1),NEONT123-1)),ISUP277-14),ISUP259-14),ISUP270-14),(NEONT154-1,NEONT148-1))),(ISUP269-14,(ISUP280-14,(ISUP261-14,ISUP282-14)))),NEONU418-1),(ISUP258-14,ISUP281-14))))),((((((BETN1068-1,BETN1063-1),NEONU213-1),(BETN833-18,(BETN819-18,BETN879-18))),ISUP103-14),(((((BETN847-18,BETN723-18),((((BETN692-18,BETN698-18),(BETN702-18,ISUP143-14)),BETN705-18),(((((NEONT394-1,(NEONW005-1,((NEONW007-1,NEONW004-1),((((((NEONW079-1,(NEONW080-1,(NEONW083-1,NEONW003-1))),NEONW001-1),NEONW010-1),NEONW002-1),NEONW009-1),NEONW006-1)))),NEONT386-1),(NEONW008-1,NEONT402-1)),(((ISUP074-14,((BETN153-18,BETN067-18),(IUP164-14,((IUP163-14,(IUP165-14,(BETN154-18,(BETN069-18,(IUP162-14,BETN068-18))))),IUP166-14)))),(((IUP004-14,(BETN072-18,BETN156-18)),(BETN071-18,((((IUP002-14,IUP003-14),BETN155-18),BETN074-18),BETN070-18))),IUP001-14)),(((BETN605-18,BETN582-18),((ISUP408-14,((((BETN567-18,(((ISUP407-14,((ISUP398-14,(ISUP376-14,ISUP390-14)),(((ISUP372-14,(ISUP377-14,ISUP381-14)),((ISUP378-14,ISUP385-14),((ISUP394-14,(ISUP397-14,(ISUP386-14,ISUP409-14))),((((ISUP396-14,ISUP412-14),ISUP401-14),ISUP404-14),ISUP413-14)))),ISUP392-14))),ISUP369-14),(ISUP405-14,ISUP373-14))),((((ISUP370-14,(((((ISUP383-14,((ISUP393-14,(ISUP389-14,ISUP388-14)),(ISUP382-14,((ISUP406-14,ISUP416-14),ISUP403-14)))),ISUP384-14),(ISUP399-14,ISUP417-14)),ISUP391-14),ISUP395-14)),ISUP368-14),(ISUP371-14,(ISUP375-14,(ISUP414-14,ISUP379-14)))),((ISUP387-14,(ISUP400-14,ISUP380-14)),ISUP374-14))),ISUP410-14),ISUP411-14)),ISUP415-14)),(((BETN583-18,BETN594-18),((BETN770-18,BETN665-18),BETN769-18)),((((ISUP420-14,ISUP422-14),(((BETN595-18,BETN581-18),ISUP419-14),ISUP421-14)),(ISUP423-14,ISUP418-14)),((((NEONU232-1,((((((NEONU227-1,(NEONU228-1,NEONU233-1)),((NEONU231-1,NEONU229-1),((NEONU225-1,NEONU234-1),NEONU230-1))),NEONU226-1),((BETN1073-1,(BETN1047-1,(BETN1060-1,(BETN1061-1,BETN1056-1)))),(BETN1054-1,(BETN1055-1,BETN1048-1)))),NEONT039-1),NEONT040-1)),NEONT332-1),((NEONT084-1,((NEONT330-1,NEONT331-1),NEONT329-1)),NEONT037-1)),NEONT087-1)))))),((ISUP101-14,BETN1086-1),IUP465-14)))),((((KJ592531.1,HQ582180.1),(KM531702.1,(KM533240.1,GU013631.1))),(NEONU1411-,((((NEONU1410-,IUP816-14),IUP815-14),IUP811-14),(((NEONU1438-,NEONU1443-),(((((((NEONU1434-,NEONU1435-),NEONU1436-),((NEONU1333-,(((NEONU1331-,NEONU1337-),NEONU1336-),(NEONU1338-,NEONU1335-))),(NEONU1334-,NEONU1332-))),(((IUP1122-14,((IUP1118-14,(IUP806-14,IUP807-14)),IUP1124-14)),((BETN814-18,(((BETN761-18,BETN760-18),(BETN809-18,(BETN807-18,BETN816-18))),BETN808-18)),((ISUP071-14,IUP480-14),((BETN759-18,(BETN788-18,BETN775-18)),((((((IUP751-14,IUP758-14),((NEONT015-1,NEONT069-1),NEONT325-1)),IUP475-14),((IUP476-14,IUP484-14),NEONU414-1)),((((((ISUP351-14,((NEONT066-1,NEONT016-1),(((NEONT067-1,NEONT114-1),NEONT176-1),((NEONT178-1,(NEONT323-1,((NEONU411-1,NEONT326-1),NEONT327-1))),NEONT071-1)))),IUP479-14),NEONU410-1),NEONU412-1),(((NEONT324-1,IUP752-14),(NEONT175-1,ISUP304-14)),(IUP754-14,(IUP759-14,(NEONT177-1,IUP478-14))))),(NEONT068-1,(IUP753-14,NEONU413-1)))),(ISUP350-14,ISUP349-14)))))),(ISUP100-14,ISUP102-14))),((ISUP343-14,((ISUP300-14,(ISUP315-14,((ISUP321-14,ISUP336-14),ISUP310-14))),(ISUP346-14,ISUP307-14))),((((((ISUP073-14,(((ISUP290-14,((((ISUP294-14,ISUP323-14),ISUP347-14),ISUP334-14),ISUP292-14)),ISUP289-14),(ISUP299-14,(ISUP344-14,(ISUP059-14,ISUP068-14))))),(((ISUP063-14,(ISUP058-14,(ISUP061-14,(ISUP313-14,ISUP060-14)))),(ISUP065-14,(ISUP067-14,(ISUP072-14,ISUP066-14)))),ISUP057-14)),((((ISUP309-14,ISUP291-14),((ISUP296-14,((((ISUP316-14,(((ISUP303-14,ISUP293-14),(ISUP308-14,(ISUP306-14,ISUP314-14))),((ISUP317-14,(ISUP335-14,(((ISUP330-14,(ISUP319-14,(ISUP325-14,(ISUP324-14,ISUP320-14)))),(ISUP332-14,ISUP337-14)),ISUP339-14))),ISUP297-14))),ISUP333-14),(ISUP327-14,(ISUP311-14,ISUP331-14))),(ISUP288-14,ISUP301-14))),ISUP348-14)),ISUP305-14),ISUP064-14)),((((((ISUP322-14,ISUP345-14),(ISUP298-14,ISUP302-14)),ISUP312-14),((ISUP326-14,(ISUP338-14,(ISUP329-14,ISUP341-14))),ISUP340-14)),ISUP295-14),ISUP318-14)),ISUP062-14),ISUP328-14))),(((IUP808-14,IUP810-14),(NEONU1430-,((IUP809-14,IUP1121-14),(((NEONU1433-,NEONU1431-),NEONU1432-),(IUP1083-14,NEONU1429-))))),(IUP805-14,IUP782-14))),((((IUP821-14,(IUP1109-14,NEONU1440-)),(IUP813-14,(IUP823-14,NEONU1439-))),(((NEONU1437-,IUP1106-14),(NEONU1444-,NEONU1445-)),IUP1107-14)),((IUP819-14,(IUP822-14,((((((NEONU1442-,NEONU1446-),NEONU1441-),IUP812-14),IUP818-14),IUP820-14),IUP817-14))),(IUP1110-14,IUP814-14))))),(IUP1137-14,(((((((IUP1143-14,IUP1134-14),IUP1130-14),IUP1148-14),((IUP1142-14,NEONU1453-),NEONU1449-)),((IUP1147-14,IUP1131-14),IUP776-14)),(((IUP1138-14,(NEONU1452-,(IUP1135-14,(IUP1081-14,((IUP1136-14,IUP779-14),(IUP1145-14,IUP780-14)))))),IUP1149-14),((((IUP1141-14,NEONU1455-),((NEONU1417-,(NEONU1447-,NEONU1454-)),NEONU1448-)),IUP778-14),((NEONU1450-,(NEONU1451-,IUP1144-14)),(IUP1146-14,(IUP1140-14,(IUP777-14,IUP1133-14))))))),IUP1132-14)))))),((((ISUP362-14,ISUP364-14),((((BETN781-18,NEONU2120-),((NEONU2122-,(NEONU2124-,BETN742-18)),NEONU2121-)),NEONU2123-),BETN733-18)),((((BETN918-18,BETN922-18),BETN920-18),BETN921-18),((NEONU445-1,(((NEONU215-1,NEONU214-1),NEONU216-1),(NEONU224-1,(NEONU220-1,(NEONU221-1,(NEONU217-1,(NEONU218-1,(NEONU223-1,(NEONU219-1,NEONU222-1))))))))),((BETN773-18,NEONU393-1),((IUP606-14,(NEONT112-1,NEONT097-1)),((((IUP613-14,IUP607-14),(NEONT115-1,NEONU1413-)),((IUP611-14,(NEONT103-1,NEONU394-1)),BETN779-18)),(NEONU395-1,((NEONT098-1,(ISUP363-14,(NEONT105-1,IUP605-14))),NEONU396-1)))))))),((IUP781-14,(BETN836-18,(BETN828-18,(((IUP1060-14,IUP1061-14),IUP1057-14),IUP1058-14)))),((BETN789-18,BETN777-18),((NEONU1363-,NEONU1362-),(BETN792-18,BETN793-18))))))),((NEONT348-1,BETN053-18),(ISUP284-14,ISUP455-14))),((BETN629-18,((BETN663-18,BETN190-18),(((((((((IUP015-14,IUP021-14),BETN005-18),IUP009-14),(((((IUP019-14,IUP022-14),IUP018-14),((BETN009-18,(BETN099-18,IUP007-14)),(BETN149-18,((IUP012-14,IUP016-14),(((NEONT407-1,((((NEONT399-1,IUP010-14),NEONT391-1),IUP006-14),IUP011-14)),IUP020-14),NEONT383-1))))),(((BETN100-18,(BETN007-18,IUP013-14)),IUP025-14),BETN101-18)),IUP017-14)),(IUP008-14,BETN006-18)),BETN008-18),BETN049-18),(IUP024-14,BETN098-18)),(IUP028-14,((((((IUP005-14,(((((IUP065-14,((IUP031-14,(IUP030-14,IUP056-14)),((IUP061-14,IUP033-14),(((IUP014-14,((IUP037-14,IUP049-14),(((((IUP064-14,IUP067-14),((IUP050-14,((NEONT376-1,IUP055-14),IUP062-14)),IUP034-14)),IUP029-14),IUP026-14),(NEONU2082-,(IUP039-14,IUP060-14))))),IUP059-14),IUP041-14)))),(IUP068-14,(IUP053-14,IUP042-14))),IUP045-14),(IUP035-14,BETN103-18)),(BETN017-18,IUP023-14))),(BETN102-18,(((IUP044-14,(IUP047-14,IUP043-14)),IUP038-14),((NEONT369-1,(IUP052-14,IUP046-14)),(IUP027-14,(IUP066-14,BETN015-18)))))),IUP036-14),(IUP032-14,(IUP058-14,(IUP040-14,IUP051-14)))),IUP054-14),(((BETN150-18,(BETN013-18,IUP048-14)),IUP057-14),IUP063-14)))))),(((NEONT400-1,(NEONU1996-,NEONU1995-)),((((((BETN898-18,BETN829-18),(BETN708-18,BETN871-18)),BETN934-18),(BETN737-18,(((BETN831-18,BETN832-18),BETN908-18),BETN825-18))),BETN826-18),((((((BETN703-18,((BETN857-18,BETN851-18),BETN718-18)),BETN875-18),((BETN870-18,BETN869-18),BETN944-18)),BETN860-18),BETN874-18),(((IUP1027-14,(NEONU1465-,IUP1028-14)),NEONU1459-),(((IUP1026-14,IUP1030-14),((((((IUP788-14,((NEONU1461-,NEONU1464-),(((NEONU1463-,NEONU1456-),NEONU1460-),IUP1037-14))),(NEONU1462-,(IUP1038-14,IUP1035-14))),(IUP1029-14,(NEONU1457-,(IUP1039-14,IUP790-14)))),IUP789-14),IUP1036-14),IUP787-14)),NEONU1458-))))),(((((((BETN086-18,BETN087-18),IUP830-14),(NEONU2075-,BETN089-18)),BETN163-18),((BETN161-18,IUP829-14),ISUP104-14)),NEONT408-1),((NEONU204-1,NEONT173-1),(BETN654-18,(NEONU202-1,NEONU203-1)))))))),(((((NEONU1396-,NEONU1387-),((((((IUP664-14,NEONT079-1),IUP661-14),IUP663-14),IUP662-14),IUP799-14),NEONT174-1)),((((((BETN886-18,(ISUP137-14,BETN885-18)),(((BETN845-18,(NEONU2129-,(((NEONU2127-,(BETN935-18,(((ISUP141-14,BETN844-18),NEONU2128-),BETN696-18))),(ISUP136-14,NEONU2126-)),(NEONU2125-,(ISUP140-14,(ISUP135-14,NEONU2131-)))))),BETN830-18),(ISUP027-14,ISUP026-14))),ISUP139-14),(NEONU1394-,NEONU1393-)),(ISUP038-14,(NEONT003-1,NEONT172-1))),((BETN936-18,NEONU2130-),(((NEONU1388-,NEONU1395-),((((IUP1080-14,(IUP1102-14,((IUP1098-14,IUP1077-14),((((IUP1066-14,NEONU1390-),(NEONU1426-,IUP1101-14)),IUP786-14),IUP1071-14)))),(IUP784-14,IUP1100-14)),NEONU1389-),(IUP783-14,IUP785-14))),BETN890-18)))),(BETN672-18,(NEONU1415-,NEONU1414-))),((((((NEONT424-1,BETN075-18),((BETN706-18,(((NEONT378-1,BETN744-18),NEONT371-1),(NEONT393-1,NEONT364-1))),(((BETN685-18,BETN661-18),((NEONT357-1,(BETN179-18,(((((((BETN721-18,BETN891-18),BETN911-18),BETN876-18),BETN688-18),BETN877-18),(BETN892-18,BETN700-18)),BETN902-18))),(((NEONT385-1,IUP1082-14),NEONT350-1),(BETN926-18,NEONT416-1)))),NEONT342-1))),(NEONU269-1,(((BETN878-18,(BETN687-18,BETN912-18)),(BETN905-18,BETN916-18)),(BETN925-18,BETN899-18)))),(((BETN693-18,BETN712-18),((ISUP105-14,BETN695-18),NEONU2099-)),((ISUP178-14,((((BETN678-18,BETN938-18),ISUP152-14),BETN722-18),(ISUP148-14,(((ISUP147-14,(BETN900-18,(ISUP192-14,(ISUP194-14,ISUP189-14)))),ISUP191-14),ISUP193-14)))),ISUP155-14))),((((ISUP353-14,NEONU390-1),NEONU389-1),((NEONU388-1,(((ISUP354-14,(NEONU323-1,NEONU392-1)),NEONU322-1),NEONU386-1)),NEONU391-1)),ISUP355-14)),(NEONU450-1,((BETN763-18,(NEONU2096-,NEONU1412-)),(((IUP190-14,(((((BETN082-18,BETN083-18),(BETN160-18,IUP283-14)),BETN081-18),IUP282-14),(BETN159-18,IUP281-14))),(((BETN803-18,(BETN767-18,BETN766-18)),BETN804-18),BETN751-18)),((BETN716-18,((((BETN839-18,((((BETN682-18,(((BETN681-18,BETN680-18),(BETN677-18,((BETN676-18,BETN683-18),BETN815-18))),ISUP028-14)),BETN810-18),BETN941-18),BETN717-18)),(((BETN710-18,BETN720-18),BETN933-18),BETN940-18)),((((BETN872-18,ISUP188-14),(BETN709-18,BETN704-18)),BETN943-18),BETN862-18)),BETN945-18)),(((((ISUP122-14,(((ISUP129-14,((ISUP134-14,ISUP124-14),(ISUP127-14,ISUP126-14))),ISUP133-14),ISUP123-14)),(((ISUP131-14,ISUP128-14),(ISUP125-14,ISUP130-14)),ISUP121-14)),(NEONU1340-,((((BETN746-18,(BETN758-18,BETN745-18)),BETN757-18),BETN743-18),NEONU1339-))),((BETN842-18,BETN855-18),((BETN848-18,BETN841-18),BETN849-18))),((BETN764-18,(BETN787-18,(BETN765-18,BETN739-18))),BETN747-18))))))))))))),((NEONW034-1,(NEONW031-1,(NEONW028-1,(NEONW027-1,(((NEONT343-1,NEONT425-1),((NEONW023-1,((NEONW026-1,NEONT409-1),(NEONW032-1,(NEONW021-1,NEONW029-1)))),(((NEONW033-1,NEONW022-1),NEONT401-1),NEONW106-1))),NEONW024-1))))),((NEONT111-1,(NEONT195-1,NEONT193-1)),NEONT194-1))),(NEONT380-1,((BETN110-18,IUP824-14),(((((IUP287-14,BETN057-18),BETN061-18),(((NEONT373-1,NEONT353-1),NEONT388-1),(NEONT360-1,NEONT338-1))),(BETN065-18,(IUP289-14,(BETN064-18,(IUP298-14,NEONT346-1))))),(BETN111-18,BETN109-18)))))),((NEONU256-1,(NEONU253-1,((NEONU255-1,(NEONT312-1,NEONT093-1)),(((NEONT094-1,NEONU254-1),NEONU1984-),(NEONT092-1,NEONT027-1))))),((((ISUP431-14,(ISUP437-14,((ISUP442-14,(ISUP435-14,((ISUP440-14,(ISUP441-14,ISUP438-14)),ISUP436-14))),(ISUP432-14,ISUP434-14)))),(ISUP430-14,ISUP439-14)),((NEONT125-1,(((NEONT046-1,NEONT085-1),NEONT055-1),NEONT048-1)),(((IUP456-14,(((NEONT311-1,NEONT139-1),((IUP464-14,((((NEONT028-1,NEONT018-1),(NEONT004-1,NEONU407-1)),((IUP462-14,NEONU406-1),(NEONT138-1,NEONT011-1))),NEONT005-1)),IUP457-14)),NEONT310-1)),IUP459-14),IUP463-14))),(BETN650-18,(((BETN659-18,BETN649-18),(BETN656-18,BETN651-18)),BETN648-18))))),(((((((NEONT390-1,NEONT361-1),((NEONT398-1,NEONT382-1),NEONT368-1)),((NEONU1993-,NEONU1992-),(((((NEONU2104-,BETN893-18),(((BETN884-18,BETN904-18),BETN894-18),BETN896-18)),BETN897-18),NEONU2103-),ISUP037-14))),(IUP581-14,(BETN1088-1,NEONT313-1))),(IUP580-14,IUP583-14)),(((((NEONT181-1,NEONT006-1),NEONT024-1),(IUP451-14,(IUP443-14,((IUP523-14,(NEONU421-1,NEONU422-1)),(IUP455-14,IUP437-14))))),(((((((NEONU1377-,(NEONU1380-,NEONU1378-)),(NEONU1379-,(NEONU1381-,NEONU1420-))),((BETN882-18,NEONU1376-),(NEONU1370-,(NEONU1476-,(((NEONU1368-,NEONU1373-),((((NEONU1375-,BETN785-18),((NEONU1366-,NEONU1372-),NEONU1419-)),(NEONU1369-,NEONU1374-)),NEONU1418-)),NEONU1371-))))),((ISUP094-14,ISUP096-14),ISUP095-14)),(NEONU2077-,(((BETN164-18,BETN166-18),BETN165-18),((BETN167-18,BETN168-18),BETN094-18)))),(ISUP097-14,(((ISUP004-14,IUP547-14),IUP548-14),(IUP549-14,(NEONU1398-,IUP550-14))))),(((NEONU1399-,((NEONU1424-,NEONU1392-),(NEONU1422-,NEONU1382-))),(((((NEONU1403-,NEONU1402-),NEONU1391-),((NEONU1400-,NEONU1423-),((NEONU1425-,NEONU1405-),NEONU1406-))),(NEONU1401-,NEONU1404-)),(NEONU1386-,(IUP1078-14,((((NEONU1349-,NEONU1350-),((NEONU1344-,NEONU1351-),((NEONU1346-,NEONU1348-),((BETN771-18,NEONU1384-),(IUP796-14,(IUP797-14,IUP1073-14)))))),(NEONU1347-,(NEONU1352-,NEONU1416-))),((IUP1092-14,((IUP1090-14,IUP1096-14),(IUP1072-14,((IUP795-14,IUP1069-14),(((NEONU1421-,(NEONU1367-,(IUP1079-14,NEONU1383-))),IUP1095-14),NEONU1385-))))),NEONU1345-)))))),(((ISUP099-14,ISUP098-14),(((IUP578-14,ISUP286-14),(NEONU2109-,(NEONU2108-,(((NEONU444-1,NEONU443-1),(IUP573-14,NEONU2107-)),(IUP574-14,NEONT140-1))))),NEONU442-1)),(((IUP794-14,IUP793-14),BETN749-18),((BETN776-18,BETN774-18),((((IUP792-14,NEONU1364-),BETN802-18),BETN784-18),BETN755-18))))))),((((BETN750-18,NEONU1397-),((BETN756-18,BETN801-18),BETN812-18)),((NEONU1341-,(BETN813-18,ISUP352-14)),(NEONU324-1,(IUP496-14,(((IUP501-14,IUP503-14),((NEONT083-1,NEONT130-1),((NEONT187-1,((IUP497-14,(IUP498-14,IUP499-14)),(IUP502-14,NEONT110-1))),NEONT188-1))),IUP500-14))))),(((ISUP025-14,(((((IUP1089-14,((((((NEONU1467-,(IUP1086-14,NEONU1358-)),NEONU1472-),((BETN796-18,IUP1085-14),(IUP1043-14,NEONU1471-))),NEONU1342-),(BETN811-18,NEONU1469-)),(NEONU1470-,NEONU1473-))),IUP1087-14),(NEONU1475-,(NEONU1474-,BETN817-18))),(((IUP544-14,((NEONT180-1,((IUP543-14,IUP542-14),ISUP365-14)),NEONT179-1)),(((((NEONU1468-,NEONU1355-),((BETN800-18,BETN791-18),BETN799-18)),(NEONU1357-,(BETN797-18,((NEONU1359-,NEONU1360-),NEONU1353-)))),((NEONU1466-,((NEONU1343-,NEONU1356-),NEONU1354-)),NEONU2112-)),BETN798-18)),BETN794-18)),IUP1119-14)),(((((((((BETN133-18,(ISUP034-14,(ISUP029-14,ISUP031-14))),((NEONU271-1,BETN644-18),ISUP032-14)),BETN144-18),ISUP207-14),((BETN187-18,BETN186-18),NEONU270-1)),BETN132-18),((BETN041-18,(BETN096-18,(((((((((IUP205-14,((IUP172-14,BETN043-18),IUP171-14)),IUP167-14),(IUP113-14,IUP174-14)),((IUP182-14,(((((IUP215-14,(NEONW078-1,(IUP173-14,(NEONU2076-,IUP284-14)))),IUP227-14),IUP214-14),NEONU2078-),((IUP196-14,(NEONT387-1,IUP246-14)),(IUP203-14,IUP212-14)))),(IUP274-14,IUP178-14))),(IUP177-14,(NEONU2080-,NEONU1974-))),((IUP198-14,IUP170-14),IUP181-14)),(NEONT395-1,IUP186-14)),IUP229-14),IUP285-14))),BETN145-18)),(((BETN106-18,BETN062-18),BETN151-18),(BETN107-18,(((IUP290-14,BETN170-18),BETN171-18),NEONU2091-)))),(((BETN880-18,((((((BETN730-18,ISUP367-14),(NEONT184-1,((NEONU420-1,NEONT186-1),((IUP644-14,(NEONT185-1,IUP630-14)),((ISUP475-14,ISUP443-14),((IUP615-14,((((IUP621-14,IUP617-14),IUP618-14),IUP633-14),IUP635-14)),NEONT108-1)))))),NEONT107-1),(IUP625-14,IUP634-14)),(IUP645-14,IUP631-14)),(((IUP619-14,IUP653-14),(IUP629-14,IUP632-14)),NEONT113-1))),NEONT182-1),((((NEONU426-1,NEONT001-1),(NEONU425-1,(((IUP424-14,NEONU424-1),NEONU427-1),NEONT355-1))),NEONU428-1),((NEONU2105-,NEONU2106-),BETN697-18))))),(((IUP525-14,(((NEONU397-1,NEONT189-1),NEONU398-1),(NEONT119-1,(NEONU400-1,NEONU399-1)))),(BETN729-18,((BETN728-18,BETN724-18),BETN727-18))),((((NEONT190-1,(((NEONT031-1,(NEONT191-1,NEONT336-1)),NEONT010-1),(NEONT029-1,ISUP204-14))),IUP524-14),IUP791-14),(((IUP404-14,(IUP403-14,IUP395-14)),((BETN1089-1,BETN1085-1),BETN1111-1)),((IUP665-14,((NEONU401-1,(((IUP485-14,IUP488-14),((NEONU402-1,NEONU403-1),(NEONU404-1,(NEONT072-1,NEONT120-1)))),(NEONU405-1,NEONT065-1))),(IUP487-14,IUP490-14))),((((((NEONU259-1,(NEONU260-1,NEONU258-1)),(ISUP209-14,NEONU261-1)),(NEONU262-1,(NEONU284-1,NEONU264-1))),(NEONU285-1,(NEONU263-1,NEONU318-1))),((IUP297-14,(NEONU248-1,NEONU247-1)),(((ISUP213-14,(ISUP214-14,ISUP210-14)),((BETN657-18,(BETN611-18,(BETN608-18,BETN606-18))),((((NEONT321-1,((NEONT008-1,NEONU1990-),NEONU1989-)),NEONU1991-),((NEONU257-1,(((NEONT413-1,NEONU265-1),(NEONU321-1,NEONU320-1)),NEONU282-1)),NEONU319-1)),BETN859-18))),(((NEONT137-1,NEONU432-1),(IUP418-14,IUP417-14)),((((BETN1110-1,((BETN1065-1,BETN1122-1),BETN1082-1)),NEONU435-1),IUP416-14),(IUP413-14,(((NEONU436-1,IUP522-14),((((((((BETN1051-1,BETN1077-1),BETN1080-1),BETN1087-1),BETN1112-1),BETN1113-1),BETN1114-1),BETN1081-1),BETN1052-1)),(IUP408-14,((NEONU434-1,NEONT091-1),NEONU433-1))))))))),((((IUP511-14,NEONU453-1),((IUP513-14,IUP510-14),((NEONU454-1,NEONU452-1),IUP434-14))),(NEONU267-1,(NEONU279-1,NEONU268-1))),((ISUP093-14,(((NEONT101-1,((NEONU429-1,(NEONU430-1,NEONU431-1)),NEONT062-1)),(BETN1104-1,BETN1115-1)),NEONT077-1)),((((((NEONU281-1,(((IUP534-14,NEONU245-1),IUP533-14),IUP531-14)),(NEONT019-1,((NEONU252-1,NEONU249-1),NEONT014-1))),(NEONU456-1,NEONU250-1)),(NEONT026-1,(NEONU251-1,NEONU246-1))),((IUP532-14,NEONT017-1),((ISUP205-14,(IUP529-14,NEONT192-1)),NEONT150-1))),(((IUP427-14,IUP546-14),(((NEONT032-1,(IUP432-14,IUP433-14)),IUP428-14),(IUP431-14,NEONT025-1))),(IUP426-14,(NEONT009-1,NEONT013-1))))))))))))))),((((NEONU447-1,IUP541-14),(IUP555-14,IUP553-14)),(((BETN782-18,IUP1097-14),(((BETN735-18,((IUP1111-14,IUP1112-14),(NEONU1428-,NEONU1427-))),((((NEONU2094-,BETN924-18),(((BETN909-18,((BETN822-18,((BETN907-18,NEONU2095-),NEONU2093-)),NEONU2092-)),BETN852-18),BETN915-18)),BETN906-18),NEONT322-1)),BETN762-18)),IUP299-14)),((((NEONU437-1,((NEONT134-1,((NEONT078-1,NEONU439-1),((NEONU198-1,((IUP602-14,NEONT076-1),(NEONT070-1,(NEONT100-1,(NEONT104-1,(NEONU440-1,(NEONT122-1,(NEONU441-1,NEONT099-1)))))))),(IUP590-14,IUP587-14)))),NEONU438-1)),((NEONT152-1,NEONU457-1),BETN1076-1)),((((NEONT126-1,NEONU191-1),(((((ISUP045-14,ISUP043-14),((ISUP039-14,ISUP035-14),(((BETN645-18,(BETN655-18,BETN642-18)),BETN652-18),ISUP042-14))),ISUP040-14),ISUP033-14),(ISUP036-14,(((BETN173-18,(BETN176-18,BETN177-18)),(((NEONT050-1,(BETN172-18,NEONU280-1)),((NEONU272-1,NEONU283-1),NEONU278-1)),BETN174-18)),NEONT049-1)))),((((((IUP104-14,(NEONW084-1,IUP350-14)),(IUP323-14,IUP073-14)),IUP072-14),IUP364-14),(((((IUP372-14,IUP105-14),((((IUP334-14,(IUP351-14,IUP069-14)),IUP335-14),IUP377-14),(IUP308-14,IUP319-14))),(((((IUP121-14,(IUP330-14,(IUP318-14,(NEONW012-1,(IUP332-14,NEONW099-1))))),IUP114-14),(((IUP137-14,IUP143-14),IUP292-14),IUP363-14)),(((IUP087-14,IUP371-14),NEONW020-1),(NEONW015-1,IUP076-14))),IUP095-14)),((IUP303-14,IUP077-14),((IUP086-14,IUP305-14),(IUP180-14,NEONW087-1)))),((NEONW091-1,(IUP074-14,(BETN059-18,IUP370-14))),((((((IUP327-14,(NEONW014-1,(((IUP092-14,(((IUP179-14,IUP091-14),((IUP376-14,IUP103-14),IUP310-14)),(((IUP120-14,((IUP315-14,IUP101-14),(((((NEONW086-1,((((IUP316-14,IUP127-14),IUP135-14),IUP326-14),(((IUP346-14,IUP084-14),(BETN046-18,IUP075-14)),(((((NEONT359-1,NEONW089-1),((((IUP365-14,(NEONW036-1,(IUP301-14,(IUP109-14,(IUP312-14,(IUP342-14,IUP349-14)))))),((((IUP133-14,IUP320-14),IUP123-14),IUP375-14),IUP356-14)),IUP352-14),(IUP339-14,IUP119-14))),(IUP378-14,IUP353-14)),IUP107-14),(IUP099-14,IUP102-14))))),NEONW035-1),BETN060-18),BETN063-18),(IUP369-14,NEONW013-1)))),((NEONW019-1,IUP322-14),IUP116-14)),(((IUP321-14,NEONW101-1),IUP118-14),(IUP367-14,(IUP111-14,IUP124-14)))))),(IUP129-14,IUP117-14)),(IUP302-14,IUP083-14)))),IUP345-14),((IUP110-14,(((IUP373-14,IUP359-14),IUP070-14),(((((((IUP366-14,IUP132-14),IUP134-14),IUP122-14),(IUP358-14,((((IUP112-14,IUP311-14),((IUP340-14,(IUP304-14,NEONW098-1)),NEONW105-1)),IUP329-14),IUP380-14))),(IUP362-14,IUP374-14)),(IUP082-14,IUP097-14)),IUP328-14))),((((NEONW017-1,IUP306-14),((IUP079-14,(IUP089-14,(IUP331-14,((IUP368-14,(IUP309-14,IUP094-14)),(((((NEONW011-1,(IUP126-14,IUP361-14)),((((((IUP354-14,NEONW096-1),IUP130-14),IUP348-14),IUP357-14),IUP341-14),IUP313-14)),((((((((((NEONW095-1,NEONW090-1),IUP314-14),NEONW100-1),IUP128-14),IUP324-14),IUP317-14),IUP307-14),IUP096-14),IUP125-14),IUP138-14)),(((((NEONW016-1,IUP140-14),IUP141-14),IUP347-14),(IUP098-14,IUP108-14)),NEONW097-1)),(IUP088-14,(IUP090-14,IUP106-14))))))),IUP085-14)),IUP078-14),(((IUP071-14,(IUP131-14,IUP080-14)),(((IUP337-14,NEONW018-1),((NEONW085-1,IUP343-14),((((IUP355-14,IUP093-14),IUP338-14),IUP379-14),IUP100-14))),IUP136-14)),(IUP333-14,IUP139-14))))),IUP115-14),IUP336-14),IUP344-14)))),(IUP360-14,IUP081-14))),(NEONT155-1,(IUP584-14,NEONU200-1)))),NEONU2001-))))),NEONU1994-),((NEONU448-1,NEONT080-1),(NEONU408-1,NEONU409-1)))),BETN1067-1),(ISUP252-14,BETN1078-1)),BETN1097-1),(BETN1091-1,(BETN1044-1,BETN1062-1))))),BETN1098-1,BETN1042-1);
(((ISUP252-14,(BETN1078-1,(((BETN1067-1,IUP560-14),(ISUP256-14,(((NEONT074-1,NEONU199-1),ISUP246-14),((ISUP215-14,(ISUP233-14,ISUP242-14)),((ISUP228-14,(ISUP245-14,(ISUP221-14,(ISUP227-14,(ISUP234-14,(ISUP255-14,(NEONT151-1,(ISUP257-14,(ISUP229-14,(ISUP240-14,(ISUP237-14,(ISUP249-14,(ISUP216-14,(ISUP239-14,(ISUP231-14,(ISUP222-14,(ISUP218-14,(ISUP244-14,(ISUP248-14,(ISUP247-14,(IUP512-14,(ISUP232-14,(ISUP238-14,(ISUP254-14,(ISUP226-14,(ISUP251-14,(ISUP250-14,(NEONU197-1,(ISUP236-14,(NEONU201-1,ISUP243-14)))))))))))))))))))))))))))))),(((((ISUP219-14,ISUP235-14),((ISUP230-14,ISUP253-14),ISUP224-14)),ISUP241-14),ISUP220-14),IUP556-14)))))),((BETN658-18,((((((ISUP203-14,((((ISUP198-14,(ISUP200-14,ISUP196-14)),(ISUP197-14,ISUP202-14)),ISUP201-14),(ISUP195-14,ISUP199-14))),((ISUP108-14,((ISUP082-14,(((BETN031-18,(NEONU2067-,(NEONU2071-,BETN136-18))),(((ISUP078-14,((((ISUP080-14,ISUP081-14),ISUP077-14),ISUP092-14),ISUP090-14)),((NEONU2083-,(NEONW072-1,NEONW076-1)),IUP158-14)),(ISUP076-14,BETN134-18))),((NEONW073-1,((BETN135-18,ISUP085-14),((((((NEONW088-1,NEONU2079-),NEONW077-1),(NEONW103-1,(((((NEONU2073-,NEONU2072-),NEONW094-1),NEONW075-1),(NEONU2070-,NEONW071-1)),NEONW092-1))),NEONU2068-),NEONW074-1),BETN045-18))),ISUP091-14))),(NEONW068-1,ISUP075-14))),(BETN137-18,(((ISUP087-14,((ISUP079-14,(ISUP089-14,BETN143-18)),(ISUP086-14,((BETN140-18,BETN139-18),BETN141-18)))),(ISUP083-14,ISUP088-14)),BETN142-18)))),((((BETN699-18,BETN707-18),(BETN029-18,(BETN093-18,(((IUP188-14,(BETN039-18,((BETN040-18,BETN026-18),IUP216-14))),BETN095-18),BETN027-18)))),((((BETN010-18,((BETN084-18,BETN085-18),((NEONT347-1,(NEONT354-1,NEONT421-1)),NEONT339-1))),BETN125-18),((BETN123-18,BETN185-18),BETN124-18)),(((ISUP449-14,((((((((ISUP454-14,((ISUP428-14,ISUP451-14),(ISUP447-14,ISUP429-14))),(ISUP450-14,ISUP445-14)),ISUP427-14),ISUP424-14),ISUP444-14),ISUP460-14),ISUP457-14),(ISUP433-14,(ISUP448-14,(ISUP426-14,(ISUP459-14,((((BETN618-18,BETN613-18),(ISUP462-14,(ISUP453-14,ISUP458-14))),(ISUP461-14,(ISUP425-14,(((BETN604-18,BETN599-18),((BETN598-18,(BETN614-18,(BETN616-18,BETN615-18))),(BETN591-18,BETN601-18))),ISUP446-14)))),BETN603-18))))))),(ISUP456-14,((((NEONT036-1,NEONT309-1),(((NEONT129-1,(NEONT306-1,(NEONT307-1,NEONT308-1))),NEONT045-1),(NEONT128-1,NEONT086-1))),(NEONT052-1,NEONT047-1)),(BETN566-18,(((ISUP053-14,ISUP052-14),ISUP051-14),(((BETN584-18,((BETN624-18,BETN585-18),(((BETN625-18,((BETN600-18,BETN592-18),(BETN660-18,BETN620-18))),((BETN588-18,BETN617-18),BETN638-18)),BETN593-18))),BETN630-18),BETN602-18)))))),(((((ISUP463-14,ISUP467-14),ISUP465-14),ISUP464-14),BETN621-18),(((ISUP048-14,((ISUP047-14,ISUP055-14),(((BETN627-18,((BETN622-18,BETN578-18),ISUP056-14)),(BETN570-18,((BETN573-18,BETN610-18),BETN575-18))),(BETN576-18,BETN607-18)))),(BETN589-18,ISUP054-14)),(((((BETN623-18,BETN597-18),(BETN609-18,((BETN568-18,BETN647-18),(BETN636-18,BETN646-18)))),BETN579-18),((ISUP050-14,ISUP466-14),(ISUP049-14,ISUP046-14))),BETN612-18)))))),(((((((NEONU2089-,NEONU2086-),NEONU2087-),NEONU2085-),((((((NEONU383-1,NEONT295-1),(NEONT141-1,((NEONT133-1,NEONT121-1),NEONU455-1))),(NEONU382-1,NEONU381-1)),(((ISUP366-14,(NEONT118-1,(NEONU384-1,NEONU385-1))),NEONU449-1),NEONT296-1)),((BETN850-18,(((NEONT022-1,(NEONT021-1,NEONT034-1)),(IUP655-14,((IUP656-14,(NEONT007-1,NEONT020-1)),IUP657-14))),IUP659-14)),((NEONU2090-,NEONU2088-),((((NEONU2111-,BETN669-18),(BETN734-18,BETN671-18)),((BETN701-18,(((NEONU2110-,BETN732-18),(NEONU2118-,NEONU2119-)),BETN740-18)),(BETN686-18,(BETN690-18,BETN711-18)))),((((ISUP117-14,ISUP113-14),(ISUP115-14,ISUP116-14)),BETN748-18),(ISUP110-14,ISUP114-14)))))),((((BETN864-18,(BETN867-18,(BETN838-18,BETN853-18))),BETN863-18),BETN856-18),(((IUP1047-14,((((IUP1048-14,(NEONU1408-,NEONU1407-)),(IUP1056-14,IUP1054-14)),IUP801-14),(IUP1052-14,((IUP1051-14,IUP802-14),NEONU1409-)))),(((IUP1049-14,IUP1055-14),IUP1046-14),IUP1053-14)),(((IUP798-14,IUP800-14),IUP804-14),IUP803-14))))),((((((NEONU1975-,NEONU1978-),((NEONT117-1,(NEONT351-1,(BETN092-18,(((NEONT372-1,NEONT379-1),(NEONT116-1,NEONU1976-)),(NEONU1979-,(((NEONT358-1,NEONU1988-),NEONU1973-),NEONU1986-)))))),((((NEONT344-1,NEONU1977-),NEONU2098-),((NEONU2100-,NEONU1982-),NEONU2101-)),((((NEONU1985-,(((NEONU1981-,NEONU1983-),NEONU2081-),NEONU1987-)),NEONU2084-),NEONT297-1),NEONU2102-)))),(NEONU2097-,NEONT365-1)),NEONU1980-),(ISUP287-14,(((((IUP545-14,NEONT035-1),(((NEONT300-1,(NEONT302-1,NEONT298-1)),NEONT023-1),IUP472-14)),((NEONT012-1,NEONT030-1),NEONT299-1)),(IUP467-14,NEONT033-1)),IUP468-14))),(((BETN754-18,(((NEONU2113-,NEONU2116-),BETN753-18),((BETN679-18,BETN731-18),(BETN741-18,BETN738-18)))),(((((((NEONU239-1,(NEONU240-1,(NEONU237-1,NEONU241-1))),NEONU242-1),NEONU236-1),NEONU238-1),NEONU243-1),NEONU235-1),NEONU244-1)),(NEONT061-1,(((NEONT056-1,((NEONT089-1,NEONT303-1),NEONT051-1)),(NEONT053-1,(NEONT304-1,(NEONT054-1,(NEONT305-1,(NEONT057-1,NEONT088-1)))))),(((NEONU274-1,NEONU276-1),(NEONU275-1,NEONU277-1)),NEONU273-1)))))),(((IUP225-14,(((IUP258-14,((IUP207-14,(((IUP224-14,IUP223-14),IUP265-14),IUP206-14)),IUP168-14)),(IUP232-14,(IUP240-14,(IUP234-14,(IUP278-14,(NEONW047-1,(IUP238-14,IUP255-14))))))),IUP276-14)),((NEONW049-1,(IUP272-14,((((((((((IUP193-14,(IUP269-14,IUP242-14)),IUP187-14),(IUP169-14,IUP184-14)),IUP189-14),(IUP250-14,NEONW045-1)),(((IUP204-14,NEONW042-1),(BETN021-18,(IUP253-14,(IUP251-14,NEONW093-1)))),(IUP275-14,(IUP263-14,((IUP200-14,IUP192-14),(IUP248-14,IUP194-14)))))),(BETN020-18,((IUP199-14,(IUP176-14,(((IUP273-14,(((((IUP226-14,IUP261-14),IUP259-14),IUP202-14),IUP257-14),(IUP267-14,(NEONW052-1,(IUP280-14,(IUP277-14,(IUP243-14,(IUP175-14,(BETN022-18,(NEONW039-1,(NEONW054-1,(IUP217-14,(NEONW040-1,((IUP185-14,(IUP219-14,(NEONW037-1,(IUP228-14,(IUP231-14,(IUP268-14,IUP279-14)))))),IUP195-14)))))))))))))),(((IUP208-14,(NEONW044-1,(IUP260-14,(IUP262-14,(NEONW041-1,(IUP210-14,(IUP221-14,(IUP211-14,(IUP236-14,IUP230-14))))))))),((((((((((IUP209-14,IUP235-14),IUP271-14),IUP213-14),NEONW048-1),IUP237-14),IUP264-14),IUP218-14),NEONW051-1),(IUP254-14,IUP270-14)),IUP241-14)),((IUP233-14,IUP245-14),NEONW046-1))),IUP222-14))),(IUP197-14,IUP252-14)))),(NEONW038-1,NEONW043-1)),BETN025-18),(NEONW053-1,IUP266-14)))),BETN147-18)),((((BETN127-18,BETN091-18),(((IUP149-14,(IUP244-14,((IUP161-14,(IUP249-14,(BETN037-18,BETN126-18))),BETN131-18))),(((((BETN146-18,(IUP247-14,IUP220-14)),BETN023-18),BETN128-18),BETN090-18),IUP256-14)),IUP191-14)),(IUP239-14,BETN130-18)),BETN129-18))),(((NEONU2114-,(NEONU2115-,NEONU2117-)),BETN664-18),(((BETN824-18,BETN818-18),(BETN895-18,(((BETN888-18,BETN901-18),((BETN823-18,BETN820-18),(BETN887-18,BETN889-18))),BETN910-18))),ISUP106-14))))),((BETN883-18,(NEONW055-1,(((IUP160-14,BETN034-18),(((((NEONW064-1,BETN035-18),(BETN028-18,NEONW065-1)),(((NEONW104-1,(BETN189-18,IUP145-14)),IUP152-14),BETN030-18)),((((((((BETN188-18,NEONW067-1),NEONW070-1),IUP153-14),NEONW050-1),NEONW061-1),(NEONW069-1,IUP154-14)),((((IUP159-14,(NEONU2069-,IUP155-14)),((((((((((NEONW056-1,NEONW057-1),BETN097-18),NEONW062-1),NEONW059-1),IUP151-14),NEONW060-1),IUP148-14),IUP156-14),IUP157-14),NEONW066-1)),(((((((NEONT418-1,IUP147-14),NEONW058-1),NEONW063-1),IUP150-14),NEONW102-1),NEONT410-1),IUP144-14)),BETN033-18)),BETN032-18)),BETN036-18)),(IUP146-14,NEONW082-1)))),(NEONW030-1,NEONU446-1))),(((((NEONU447-1,IUP541-14),(IUP555-14,IUP553-14)),((((((BETN001-18,(BETN003-18,BETN066-18)),(IUP300-14,BETN002-18)),BETN004-18),(NEONU1365-,(BETN937-18,BETN939-18))),(((((NEONU256-1,NEONU255-1),NEONT027-1),((NEONU254-1,NEONU1984-),((NEONT312-1,NEONT094-1),(NEONT092-1,(NEONT093-1,NEONU253-1))))),(((((((IUP464-14,((((NEONT028-1,NEONT018-1),(NEONT004-1,NEONU407-1)),((IUP462-14,NEONU406-1),(NEONT138-1,NEONT011-1))),NEONT005-1)),NEONT310-1),NEONT311-1),(IUP457-14,((IUP463-14,IUP456-14),NEONT139-1))),IUP459-14),(((ISUP430-14,((ISUP442-14,(ISUP435-14,((ISUP440-14,(ISUP441-14,ISUP438-14)),ISUP436-14))),(ISUP432-14,ISUP434-14))),(((((NEONT055-1,(NEONT048-1,NEONT046-1)),NEONT125-1),NEONT085-1),ISUP437-14),ISUP439-14)),ISUP431-14)),((((BETN656-18,BETN651-18),BETN649-18),(BETN650-18,BETN659-18)),BETN648-18))),(ISUP150-14,((ISUP170-14,((ISUP158-14,(ISUP166-14,ISUP157-14)),ISUP156-14)),((((ISUP154-14,ISUP161-14),ISUP149-14),((((ISUP153-14,(ISUP167-14,(ISUP172-14,(ISUP175-14,ISUP173-14)))),ISUP165-14),ISUP160-14),ISUP145-14)),(((ISUP162-14,((((BETN714-18,ISUP176-14),BETN719-18),((((ISUP181-14,(((ISUP183-14,ISUP186-14),ISUP180-14),(ISUP168-14,ISUP177-14))),(ISUP184-14,ISUP185-14)),ISUP179-14),ISUP159-14)),BETN725-18)),BETN726-18),(ISUP182-14,ISUP164-14))))))),((((BETN122-18,NEONT377-1),(IUP286-14,(BETN052-18,(NEONT392-1,IUP288-14)))),(BETN076-18,(ISUP283-14,NEONT384-1))),(ISUP269-14,((((((NEONT143-1,(((((ISUP266-14,((ISUP275-14,ISUP272-14),ISUP271-14)),(ISUP276-14,ISUP263-14)),((NEONT142-1,(NEONT144-1,ISUP264-14)),((ISUP265-14,ISUP279-14),ISUP260-14))),ISUP223-14),ISUP278-14)),ISUP258-14),ISUP273-14),(NEONT148-1,NEONT154-1)),((((BETN1075-1,(((BETN1117-1,(BETN1072-1,BETN1066-1)),(((BETN1109-1,((BETN1059-1,BETN1127-1),(BETN1070-1,BETN1057-1))),(BETN1041-1,(((BETN1130-1,BETN1125-1),BETN1071-1),(BETN1134-1,BETN1074-1)))),(BETN1079-1,(BETN1118-1,(BETN1129-1,BETN1120-1))))),((BETN1108-1,ISUP017-14),BETN1050-1))),NEONU418-1),(ISUP281-14,(((((((((BETN113-18,NEONU2074-),BETN051-18),((NEONT370-1,IUP325-14),BETN118-18)),IUP294-14),((NEONT038-1,NEONT198-1),((NEONT043-1,NEONU192-1),(NEONT042-1,(NEONT044-1,NEONT197-1))))),((IUP293-14,NEONT363-1),IUP142-14)),NEONT199-1),(((((NEONU415-1,((NEONT131-1,NEONT146-1),((NEONT200-1,NEONU416-1),NEONT090-1))),NEONT147-1),NEONT145-1),((((NEONT082-1,(NEONT059-1,(NEONT058-1,NEONT124-1))),((((BETN619-18,BETN572-18),(ISUP044-14,BETN653-18)),(NEONT127-1,NEONT196-1)),NEONT041-1)),NEONU193-1),(BETN596-18,(BETN587-18,BETN626-18)))),IUP295-14)),((ISUP277-14,(NEONU417-1,(ISUP268-14,(NEONT149-1,NEONT123-1)))),ISUP259-14)))),ISUP270-14)),(ISUP280-14,(ISUP261-14,ISUP282-14))))))),(((NEONW034-1,(((BETN913-18,(BETN942-18,BETN903-18)),(((NEONU205-1,NEONU206-1),(((NEONU1997-,NEONU212-1),((NEONU2000-,((NEONU2002-,NEONU210-1),NEONU1999-)),NEONU1998-)),((NEONU207-1,NEONU208-1),(NEONU209-1,NEONU211-1)))),(((ISUP469-14,((BETN641-18,ISUP468-14),ISUP470-14)),((((ISUP472-14,ISUP471-14),ISUP473-14),(BETN571-18,ISUP474-14)),(ISUP030-14,((BETN577-18,BETN574-18),(((((BETN580-18,(BETN640-18,BETN635-18)),BETN639-18),BETN631-18),BETN632-18),BETN569-18))))),ISUP452-14))),ISUP142-14)),((NEONW028-1,((NEONW021-1,NEONW024-1),((((NEONT343-1,NEONT425-1),((NEONW033-1,NEONT401-1),(NEONW106-1,NEONW022-1))),((NEONW026-1,NEONW032-1),NEONW023-1)),(NEONW027-1,NEONT409-1)))),(NEONW031-1,NEONW029-1))),((((((((BETN663-18,BETN190-18),(((((BETN049-18,((IUP008-14,(((((((IUP019-14,IUP022-14),IUP018-14),((BETN009-18,(BETN099-18,IUP007-14)),(BETN149-18,((IUP012-14,IUP016-14),(((NEONT407-1,((((NEONT399-1,IUP010-14),NEONT391-1),IUP006-14),IUP011-14)),IUP020-14),NEONT383-1))))),(((BETN100-18,(BETN007-18,IUP013-14)),IUP025-14),BETN101-18)),IUP017-14),BETN006-18),IUP009-14)),BETN008-18)),BETN005-18),(IUP015-14,IUP021-14)),(IUP024-14,BETN098-18)),(IUP028-14,((((((IUP038-14,IUP063-14),IUP054-14),(((BETN013-18,((IUP032-14,IUP036-14),IUP035-14)),(((((((NEONT369-1,(IUP052-14,IUP046-14)),(IUP027-14,(IUP066-14,BETN015-18))),((((IUP065-14,((IUP060-14,((((IUP029-14,IUP026-14),IUP064-14),(IUP067-14,((IUP050-14,((NEONT376-1,IUP055-14),IUP062-14)),IUP034-14))),NEONU2082-)),(((((IUP014-14,IUP041-14),IUP039-14),(IUP059-14,((IUP030-14,IUP056-14),(IUP061-14,IUP033-14)))),(IUP037-14,IUP049-14)),IUP031-14))),(IUP068-14,(IUP053-14,IUP042-14))),BETN103-18),BETN102-18)),(IUP044-14,(IUP047-14,IUP043-14))),IUP023-14),(IUP058-14,(IUP040-14,IUP051-14))),(BETN017-18,IUP045-14))),IUP005-14)),IUP048-14),IUP057-14),BETN150-18)))),(((BETN692-18,BETN698-18),(BETN702-18,ISUP143-14)),((((((IUP1061-14,IUP1057-14),IUP1058-14),IUP1060-14),((BETN836-18,IUP781-14),BETN828-18)),(NEONU1363-,(NEONU1362-,(((BETN789-18,BETN777-18),BETN793-18),BETN792-18)))),BETN705-18))),((ISUP284-14,((BETN672-18,(((NEONU1438-,NEONU1443-),(((((((NEONU1435-,(NEONU1436-,NEONU1434-)),((NEONU1331-,(NEONU1333-,(NEONU1335-,((NEONU1337-,NEONU1338-),NEONU1336-)))),(NEONU1334-,NEONU1332-))),(((((IUP1122-14,(IUP806-14,(IUP807-14,IUP1118-14))),IUP1124-14),(((((BETN807-18,BETN816-18),BETN814-18),(BETN761-18,BETN809-18)),(BETN760-18,BETN808-18)),(IUP480-14,((((IUP759-14,NEONT177-1),(((NEONT175-1,(((IUP479-14,(NEONT016-1,NEONU410-1)),(ISUP351-14,((NEONT066-1,((NEONT114-1,NEONT176-1),(NEONT067-1,((NEONT178-1,(NEONT323-1,((NEONU411-1,NEONT326-1),NEONT327-1))),NEONT071-1)))),NEONU412-1))),((IUP753-14,(NEONU413-1,NEONT068-1)),(NEONT324-1,IUP752-14)))),((ISUP304-14,(ISUP350-14,ISUP349-14)),(IUP475-14,(((IUP751-14,IUP758-14),((NEONT015-1,NEONT069-1),NEONT325-1)),((IUP476-14,IUP484-14),NEONU414-1))))),IUP754-14)),IUP478-14),ISUP071-14)))),(BETN759-18,(BETN788-18,BETN775-18))),(((((((((ISUP058-14,ISUP065-14),ISUP057-14),(ISUP067-14,(((ISUP063-14,ISUP061-14),(ISUP059-14,ISUP068-14)),((ISUP072-14,ISUP066-14),(((ISUP311-14,(ISUP327-14,(((ISUP296-14,((ISUP288-14,ISUP316-14),ISUP301-14)),(((ISUP308-14,(ISUP306-14,ISUP314-14)),(ISUP317-14,(ISUP335-14,(((ISUP330-14,(ISUP319-14,(ISUP325-14,(ISUP324-14,ISUP320-14)))),(ISUP332-14,ISUP337-14)),ISUP339-14)))),((ISUP297-14,ISUP293-14),(ISUP303-14,ISUP333-14)))),((ISUP331-14,(ISUP305-14,(ISUP309-14,ISUP291-14))),ISUP348-14)))),ISUP064-14),(ISUP073-14,(((ISUP299-14,ISUP344-14),(ISUP294-14,((((ISUP323-14,ISUP347-14),ISUP334-14),ISUP292-14),ISUP290-14))),ISUP289-14))))))),(ISUP313-14,ISUP060-14)),(((((ISUP329-14,((ISUP341-14,ISUP340-14),ISUP298-14)),ISUP302-14),((ISUP326-14,((ISUP322-14,ISUP345-14),ISUP338-14)),ISUP312-14)),ISUP295-14),ISUP318-14)),ISUP062-14),((((ISUP315-14,(ISUP321-14,ISUP336-14)),ISUP346-14),(ISUP310-14,ISUP307-14)),ISUP300-14)),(ISUP328-14,ISUP343-14)),(ISUP100-14,ISUP102-14)))),(((IUP808-14,IUP810-14),NEONU1430-),((((NEONU1429-,IUP1083-14),NEONU1432-),((NEONU1433-,NEONU1431-),(IUP805-14,IUP782-14))),(IUP809-14,IUP1121-14)))),((((NEONU1439-,IUP813-14),((IUP1109-14,(NEONU1440-,IUP821-14)),IUP823-14)),(((IUP1106-14,(NEONU1444-,NEONU1445-)),IUP1107-14),NEONU1437-)),(((((IUP812-14,((NEONU1441-,(NEONU1446-,NEONU1442-)),IUP817-14)),IUP819-14),(IUP820-14,IUP818-14)),IUP822-14),(IUP1110-14,IUP814-14)))),(IUP778-14,((((IUP1136-14,((IUP779-14,(IUP1138-14,((IUP1081-14,NEONU1452-),IUP1135-14))),(IUP1145-14,IUP780-14))),IUP1149-14),((((((IUP1130-14,(IUP1148-14,(IUP1143-14,IUP1134-14))),(IUP1142-14,NEONU1449-)),NEONU1453-),(IUP1131-14,IUP776-14)),IUP1147-14),(IUP1132-14,IUP1137-14))),((((IUP1141-14,NEONU1455-),((NEONU1450-,(NEONU1451-,IUP1144-14)),(IUP1146-14,((IUP1140-14,IUP777-14),IUP1133-14)))),NEONU1417-),(NEONU1448-,(NEONU1447-,NEONU1454-)))))),((IUP816-14,(IUP811-14,(NEONU1410-,IUP815-14))),NEONU1411-))),((((HQ582180.1,KM533240.1),GU013631.1),(KJ592531.1,KM531702.1)),(NEONT348-1,BETN053-18)))),(((NEONU2123-,((((BETN781-18,NEONU2120-),BETN742-18),(NEONU2122-,NEONU2124-)),NEONU2121-)),BETN733-18),(((((BETN918-18,BETN920-18),BETN921-18),BETN922-18),((NEONU445-1,((((NEONU216-1,(NEONU224-1,(NEONU220-1,NEONU221-1))),(NEONU217-1,(NEONU218-1,(NEONU223-1,(NEONU219-1,NEONU222-1))))),NEONU214-1),NEONU215-1)),(((NEONT098-1,((IUP605-14,NEONT105-1),ISUP363-14)),NEONU396-1),((NEONU1413-,((NEONU394-1,(((BETN773-18,NEONT115-1),(NEONU393-1,(IUP606-14,(NEONT112-1,NEONT097-1)))),IUP607-14)),(IUP613-14,(NEONU395-1,NEONT103-1)))),(IUP611-14,BETN779-18))))),(ISUP362-14,ISUP364-14))))),(NEONU1415-,NEONU1414-))),((((((((NEONU204-1,NEONT173-1),(BETN654-18,(NEONU202-1,NEONU203-1))),(((((BETN825-18,(BETN832-18,BETN908-18)),BETN831-18),((((BETN898-18,(BETN871-18,BETN934-18)),BETN737-18),BETN708-18),BETN829-18)),BETN826-18),((BETN874-18,(BETN860-18,(((((BETN857-18,BETN718-18),(BETN870-18,BETN869-18)),BETN944-18),(BETN851-18,BETN703-18)),BETN875-18))),((IUP1027-14,((IUP1028-14,NEONU1459-),NEONU1465-)),(((IUP1036-14,((IUP787-14,((((IUP788-14,((NEONU1461-,NEONU1464-),(((NEONU1463-,NEONU1456-),NEONU1460-),IUP1037-14))),(NEONU1462-,(IUP1038-14,IUP1035-14))),(NEONU1457-,(IUP1039-14,IUP790-14))),IUP789-14)),IUP1029-14)),(IUP1026-14,IUP1030-14)),NEONU1458-))))),BETN629-18),((((ISUP104-14,BETN163-18),((BETN087-18,NEONU2075-),((BETN086-18,(BETN089-18,IUP830-14)),IUP829-14))),BETN161-18),NEONT408-1)),((((ISUP101-14,BETN1086-1),IUP465-14),((((NEONT394-1,NEONT386-1),(NEONW008-1,NEONT402-1)),(NEONW005-1,((NEONW007-1,NEONW004-1),((((((NEONW079-1,(NEONW080-1,(NEONW083-1,NEONW003-1))),NEONW001-1),NEONW010-1),NEONW002-1),NEONW009-1),NEONW006-1)))),((((ISUP074-14,((BETN153-18,BETN067-18),(IUP164-14,(((IUP166-14,(BETN069-18,(BETN154-18,(IUP162-14,BETN068-18)))),IUP165-14),IUP163-14)))),(((BETN071-18,(((BETN155-18,(IUP002-14,BETN074-18)),BETN070-18),IUP003-14)),(IUP004-14,(BETN072-18,BETN156-18))),IUP001-14)),((((ISUP414-14,ISUP379-14),(BETN605-18,BETN582-18)),(((ISUP368-14,((((((ISUP383-14,((ISUP389-14,ISUP388-14),(ISUP382-14,((ISUP406-14,ISUP416-14),ISUP403-14)))),ISUP384-14),(ISUP399-14,ISUP417-14)),(ISUP371-14,ISUP393-14)),((ISUP370-14,ISUP391-14),((((ISUP392-14,((((ISUP381-14,((((((ISUP396-14,ISUP412-14),ISUP401-14),ISUP404-14),ISUP413-14),ISUP385-14),(ISUP394-14,(ISUP372-14,ISUP378-14)))),(ISUP397-14,(ISUP386-14,ISUP409-14))),ISUP377-14),((ISUP398-14,(ISUP376-14,ISUP390-14)),ISUP407-14))),ISUP369-14),BETN567-18),(((ISUP373-14,ISUP405-14),ISUP408-14),((ISUP411-14,ISUP415-14),ISUP410-14))))),ISUP395-14)),ISUP375-14),(((ISUP387-14,ISUP380-14),ISUP400-14),ISUP374-14))),(((BETN770-18,BETN665-18),BETN769-18),(((((ISUP423-14,ISUP418-14),(ISUP420-14,(ISUP421-14,ISUP419-14))),ISUP422-14),(BETN595-18,BETN581-18)),(((((((NEONT084-1,NEONT329-1),NEONT087-1),NEONT330-1),NEONT331-1),(NEONU232-1,(NEONT040-1,NEONT039-1))),NEONT332-1),(((((NEONU230-1,(((NEONU229-1,NEONU227-1),NEONU225-1),((NEONU228-1,NEONU233-1),NEONU231-1))),NEONU226-1),NEONU234-1),((BETN1073-1,(BETN1047-1,((BETN1060-1,BETN1056-1),BETN1061-1))),(BETN1055-1,(BETN1048-1,BETN1054-1)))),NEONT037-1)))))),(BETN583-18,BETN594-18)))),(NEONT400-1,(NEONU1996-,NEONU1995-)))),ISUP103-14),BETN890-18)),(((BETN782-18,IUP1097-14),(((((ISUP178-14,((ISUP148-14,(((ISUP147-14,(BETN900-18,(ISUP192-14,(ISUP194-14,ISUP189-14)))),ISUP191-14),ISUP193-14)),(((ISUP152-14,BETN938-18),BETN722-18),BETN678-18))),ISUP155-14),(((((((BETN892-18,BETN700-18),BETN902-18),((((BETN876-18,BETN891-18),BETN911-18),BETN877-18),BETN721-18)),BETN688-18),((((BETN744-18,(NEONT364-1,(NEONT371-1,(NEONT378-1,(BETN706-18,(NEONT393-1,NEONT342-1)))))),(BETN179-18,((BETN685-18,BETN661-18),NEONT357-1))),((NEONT385-1,(NEONT350-1,(BETN926-18,NEONT416-1))),IUP1082-14)),(NEONT424-1,BETN075-18))),(NEONU269-1,(((BETN878-18,(BETN687-18,BETN912-18)),(BETN905-18,BETN916-18)),(BETN925-18,BETN899-18)))),(BETN712-18,(ISUP105-14,((BETN693-18,NEONU2099-),BETN695-18))))),(NEONU391-1,((NEONU388-1,((ISUP353-14,NEONU390-1),NEONU389-1)),(ISUP355-14,((NEONU386-1,NEONU392-1),((ISUP354-14,NEONU323-1),NEONU322-1)))))),ISUP455-14)),(((BETN936-18,NEONU2130-),((NEONU1388-,NEONU1395-),(((((((((NEONU1390-,NEONU1426-),IUP1101-14),(IUP1080-14,IUP1102-14)),IUP1071-14),IUP1066-14),(IUP1098-14,IUP1077-14)),(IUP786-14,(IUP784-14,IUP1100-14))),NEONU1389-),(IUP783-14,IUP785-14)))),((((BETN1068-1,BETN1063-1),NEONU213-1),(BETN879-18,(BETN833-18,BETN819-18))),((((((ISUP027-14,ISUP026-14),((BETN845-18,(((NEONU2127-,(BETN935-18,(((ISUP141-14,BETN844-18),NEONU2128-),BETN696-18))),(ISUP136-14,NEONU2126-)),(NEONU2125-,(ISUP140-14,(ISUP135-14,NEONU2131-))))),BETN830-18)),NEONU2129-),(BETN886-18,((BETN885-18,ISUP137-14),ISUP139-14))),(NEONU1394-,NEONU1393-)),(ISUP038-14,(NEONT003-1,NEONT172-1))))))),(((((BETN169-18,ISUP022-14),(((((((ISUP016-14,(ISUP011-14,((ISUP008-14,ISUP021-14),ISUP007-14))),(ISUP023-14,(ISUP009-14,(ISUP014-14,(ISUP015-14,(ISUP019-14,(ISUP003-14,(ISUP020-14,(ISUP005-14,(ISUP010-14,ISUP018-14)))))))))),ISUP006-14),ISUP002-14),ISUP001-14),((((NEONT374-1,NEONU196-1),(NEONT381-1,NEONU194-1)),NEONT367-1),(NEONT397-1,(NEONT389-1,NEONU195-1)))),ISUP013-14)),ISUP024-14),ISUP012-14),(NEONU419-1,NEONT095-1))),(((BETN847-18,BETN723-18),(((NEONU1396-,NEONU1387-),(((((IUP664-14,(NEONT079-1,IUP661-14)),IUP663-14),IUP662-14),IUP799-14),NEONT174-1)),(((((((ISUP133-14,(ISUP123-14,(ISUP129-14,((ISUP134-14,ISUP124-14),(ISUP127-14,ISUP126-14))))),ISUP122-14),(((ISUP131-14,(ISUP128-14,ISUP130-14)),ISUP125-14),((ISUP121-14,NEONU1340-),(((BETN746-18,(BETN758-18,BETN745-18)),(BETN757-18,BETN743-18)),NEONU1339-)))),((BETN842-18,BETN855-18),((BETN848-18,BETN841-18),BETN849-18))),(((BETN765-18,(BETN739-18,BETN764-18)),BETN787-18),BETN747-18)),(((IUP190-14,(BETN083-18,((BETN082-18,BETN160-18),((IUP283-14,IUP282-14),(BETN159-18,IUP281-14))))),BETN081-18),(BETN804-18,(((BETN767-18,BETN751-18),BETN766-18),BETN803-18)))),((NEONU450-1,(NEONU1412-,(BETN763-18,NEONU2096-))),((BETN716-18,(((((ISUP188-14,BETN872-18),(BETN709-18,BETN943-18)),BETN704-18),((((((BETN676-18,((BETN683-18,BETN815-18),BETN682-18)),((ISUP028-14,(BETN681-18,BETN680-18)),BETN677-18)),BETN941-18),BETN717-18),BETN862-18),(((BETN720-18,BETN933-18),BETN940-18),BETN710-18))),(BETN810-18,BETN945-18))),BETN839-18))))),(((((NEONT380-1,NEONT346-1),((BETN110-18,IUP824-14),((BETN111-18,BETN109-18),((((((IUP287-14,((NEONT373-1,NEONT388-1),NEONT360-1)),NEONT353-1),NEONT338-1),(BETN057-18,IUP298-14)),BETN061-18),(BETN065-18,(IUP289-14,BETN064-18)))))),((NEONT419-1,NEONT345-1),(((NEONT337-1,NEONT417-1),NEONT352-1),NEONT412-1))),BETN634-18),((NEONT111-1,(NEONT195-1,NEONT193-1)),NEONT194-1)))))),(((((NEONU1994-,(((NEONT390-1,(NEONT361-1,NEONT368-1)),(NEONT398-1,NEONT382-1)),(NEONU1993-,NEONU1992-))),(IUP581-14,(BETN1088-1,NEONT313-1))),(IUP580-14,IUP583-14)),((((((NEONT181-1,NEONT006-1),NEONT024-1),((((NEONU1341-,(BETN813-18,ISUP352-14)),(NEONU324-1,(((NEONT187-1,(IUP501-14,IUP503-14)),((((NEONT083-1,NEONT130-1),IUP499-14),(IUP497-14,NEONT188-1)),(IUP498-14,(IUP502-14,NEONT110-1)))),(IUP500-14,IUP496-14)))),((((((NEONU400-1,NEONU399-1),IUP525-14),(NEONU398-1,NEONT119-1)),(NEONU397-1,NEONT189-1)),(((BETN729-18,BETN728-18),BETN724-18),BETN727-18)),(((((((IUP524-14,ISUP204-14),((NEONT031-1,(NEONT191-1,NEONT336-1)),NEONT010-1)),NEONT029-1),NEONT190-1),IUP791-14),(((BETN657-18,(BETN606-18,(BETN611-18,BETN608-18))),(((NEONT008-1,NEONU1990-),((NEONT321-1,NEONU1989-),NEONU1991-)),((BETN859-18,NEONT413-1),((NEONU321-1,NEONU320-1),((NEONU282-1,(NEONU319-1,NEONU257-1)),NEONU265-1))))),(((((NEONU434-1,NEONT091-1),(((IUP416-14,((NEONU433-1,IUP408-14),IUP413-14)),(((BETN1051-1,((BETN1080-1,BETN1087-1),BETN1112-1)),BETN1077-1),(BETN1113-1,BETN1114-1))),((((BETN1110-1,((BETN1065-1,BETN1122-1),BETN1082-1)),NEONU435-1),(IUP417-14,((NEONU432-1,IUP418-14),NEONT137-1))),(BETN1081-1,BETN1052-1)))),(NEONU436-1,IUP522-14)),((((((((IUP511-14,NEONU453-1),((IUP513-14,IUP510-14),((NEONU454-1,NEONU452-1),IUP434-14))),(BETN1085-1,((IUP404-14,(IUP403-14,IUP395-14)),(BETN1089-1,BETN1111-1)))),(ISUP093-14,(((NEONT101-1,((NEONU429-1,(NEONU430-1,NEONU431-1)),NEONT062-1)),(BETN1104-1,BETN1115-1)),NEONT077-1))),(((NEONT019-1,((NEONU252-1,NEONU249-1),((((NEONU456-1,NEONU250-1),(((ISUP205-14,((IUP534-14,NEONU245-1),(IUP529-14,NEONT192-1))),(NEONT150-1,(IUP532-14,NEONT017-1))),(NEONT026-1,(NEONU251-1,NEONU246-1)))),(IUP533-14,(IUP531-14,NEONU281-1))),NEONT014-1))),((((IUP427-14,(NEONT009-1,NEONT013-1)),((IUP431-14,NEONT025-1),IUP426-14)),IUP546-14),((NEONT032-1,(IUP432-14,IUP433-14)),IUP428-14))),(NEONU267-1,(NEONU279-1,NEONU268-1)))),((((NEONU401-1,((NEONU404-1,(NEONT072-1,NEONT120-1)),IUP665-14)),IUP485-14),(NEONU405-1,NEONT065-1)),((IUP488-14,(IUP490-14,IUP487-14)),(NEONU402-1,NEONU403-1)))),(IUP297-14,(NEONU248-1,NEONU247-1))),((((NEONU285-1,(NEONU263-1,NEONU318-1)),(NEONU258-1,((NEONU262-1,(NEONU284-1,NEONU264-1)),ISUP209-14))),NEONU261-1),(NEONU259-1,NEONU260-1)))),(ISUP213-14,(ISUP214-14,ISUP210-14))))),(((((IUP619-14,(((NEONT113-1,BETN880-18),IUP632-14),NEONT182-1)),IUP653-14),IUP629-14),((((((NEONU420-1,((IUP644-14,NEONT108-1),NEONT184-1)),NEONT185-1),IUP631-14),NEONT107-1),(NEONT186-1,((ISUP367-14,((IUP645-14,(IUP634-14,BETN730-18)),(IUP633-14,((IUP635-14,IUP621-14),((IUP617-14,IUP618-14),((ISUP475-14,ISUP443-14),IUP615-14)))))),IUP625-14))),IUP630-14)),(((((((IUP1089-14,IUP1087-14),(BETN817-18,NEONU1474-)),(NEONU1475-,((NEONU1470-,NEONU1473-),((NEONU1469-,BETN811-18),(NEONU1342-,((IUP1043-14,NEONU1471-),(NEONU1472-,(NEONU1467-,((IUP1086-14,(NEONU1358-,IUP1085-14)),BETN796-18))))))))),(((IUP544-14,((NEONT180-1,(IUP542-14,(ISUP365-14,IUP543-14))),NEONT179-1)),(((((NEONU1354-,NEONU1466-),NEONU1356-),(NEONU2112-,NEONU1343-)),(NEONU1357-,((NEONU1468-,NEONU1355-),((((NEONU1353-,NEONU1360-),NEONU1359-),BETN797-18),((BETN800-18,BETN791-18),BETN799-18))))),BETN798-18)),BETN794-18)),IUP1119-14),(((((NEONU428-1,NEONT001-1),NEONU426-1),(NEONU425-1,NEONT355-1)),((IUP424-14,NEONU424-1),NEONU427-1)),((NEONU2105-,NEONU2106-),BETN697-18))),(BETN151-18,((IUP290-14,(BETN106-18,BETN062-18)),(NEONU2091-,(BETN170-18,(BETN107-18,BETN171-18)))))))))),(((IUP451-14,(((IUP455-14,IUP437-14),IUP443-14),(IUP523-14,(NEONU421-1,NEONU422-1)))),(ISUP097-14,((IUP549-14,((NEONU1398-,IUP550-14),(ISUP004-14,(IUP547-14,IUP548-14)))),(((((((NEONU1377-,NEONU1380-),NEONU1378-),NEONU1379-),(NEONU1381-,NEONU1420-)),((BETN882-18,NEONU1376-),((((NEONU1368-,NEONU1373-),NEONU1476-),(NEONU1369-,((NEONU1366-,(NEONU1374-,NEONU1375-)),NEONU1418-))),(NEONU1371-,(((BETN785-18,NEONU1370-),NEONU1419-),NEONU1372-))))),((ISUP094-14,ISUP096-14),ISUP095-14)),(((((BETN166-18,BETN164-18),BETN165-18),BETN094-18),NEONU2077-),(BETN167-18,BETN168-18)))))),(((((NEONU1382-,NEONU1399-),NEONU1392-),(NEONU1424-,NEONU1422-)),(((((NEONU1401-,NEONU1423-),NEONU1406-),(NEONU1400-,((NEONU1402-,NEONU1391-),((NEONU1425-,NEONU1405-),NEONU1404-)))),NEONU1403-),(NEONU1386-,(IUP1078-14,(((((((BETN771-18,NEONU1384-),(IUP796-14,(IUP797-14,IUP1073-14))),NEONU1345-),IUP1096-14),(NEONU1346-,NEONU1348-)),(NEONU1347-,((((NEONU1352-,NEONU1416-),(IUP1090-14,(NEONU1349-,NEONU1350-))),(NEONU1344-,NEONU1351-)),IUP1092-14))),(((IUP795-14,IUP1072-14),(IUP1069-14,IUP1079-14)),(((NEONU1421-,(NEONU1367-,NEONU1383-)),IUP1095-14),NEONU1385-))))))),((((((NEONU1397-,BETN812-18),BETN756-18),BETN750-18),BETN801-18),((ISUP099-14,ISUP098-14),(((NEONU442-1,ISUP286-14),IUP578-14),((NEONT140-1,(NEONU2109-,(((IUP574-14,NEONU2107-),NEONU2108-),(NEONU444-1,NEONU443-1)))),IUP573-14)))),((((BETN802-18,BETN755-18),((IUP792-14,NEONU1364-),BETN749-18)),(IUP793-14,BETN784-18)),((BETN776-18,BETN774-18),IUP794-14))))))),ISUP037-14),(((((ISUP032-14,((NEONU271-1,BETN644-18),(ISUP207-14,NEONU270-1))),(BETN187-18,(BETN144-18,BETN186-18))),(BETN133-18,(ISUP034-14,(ISUP029-14,ISUP031-14)))),BETN132-18),((BETN041-18,(BETN096-18,((((NEONU2080-,NEONU1974-),(NEONT395-1,IUP186-14)),(((IUP167-14,((((IUP205-14,((IUP172-14,BETN043-18),IUP171-14)),IUP174-14),((IUP182-14,(((((IUP215-14,(NEONW078-1,(IUP173-14,(NEONU2076-,IUP284-14)))),IUP227-14),IUP214-14),NEONU2078-),((IUP196-14,(NEONT387-1,IUP246-14)),(IUP203-14,IUP212-14)))),(IUP274-14,IUP178-14))),(IUP177-14,BETN145-18))),IUP113-14),((IUP198-14,IUP170-14),IUP181-14))),IUP229-14))),IUP285-14))),(((((NEONU2104-,BETN893-18),(((BETN884-18,BETN904-18),BETN894-18),BETN896-18)),BETN897-18),NEONU2103-),ISUP025-14))),((IUP299-14,NEONU451-1),(((BETN735-18,((IUP1111-14,IUP1112-14),(NEONU1428-,NEONU1427-))),((((NEONU2093-,((BETN822-18,NEONU2095-),BETN907-18)),((((NEONU2092-,BETN924-18),BETN915-18),(BETN852-18,BETN909-18)),NEONU2094-)),BETN906-18),NEONT322-1)),((IUP291-14,(BETN181-18,IUP296-14)),(BETN158-18,BETN157-18))))))),(((BETN762-18,NEONU2001-),(((NEONT126-1,NEONU191-1),(((ISUP042-14,((((((ISUP045-14,ISUP043-14),(ISUP039-14,ISUP035-14)),ISUP040-14),ISUP036-14),ISUP033-14),(((BETN655-18,BETN642-18),BETN652-18),BETN645-18))),(NEONT049-1,((BETN174-18,(((NEONU272-1,NEONU283-1),((BETN172-18,NEONU280-1),NEONT050-1)),NEONU278-1)),(BETN173-18,(BETN176-18,BETN177-18))))),(((((IUP071-14,IUP080-14),(((IUP086-14,IUP305-14),IUP364-14),NEONW084-1)),((((((IUP337-14,NEONW018-1),((NEONW085-1,IUP343-14),((((IUP355-14,IUP093-14),IUP338-14),IUP379-14),IUP100-14))),IUP136-14),(IUP303-14,IUP115-14)),((((IUP336-14,(IUP095-14,IUP344-14)),((NEONW091-1,(((IUP370-14,BETN059-18),IUP074-14),IUP360-14)),IUP139-14)),(((((((IUP334-14,(IUP351-14,IUP069-14)),IUP335-14),IUP377-14),(IUP308-14,IUP319-14)),(((IUP121-14,(IUP330-14,(IUP318-14,(NEONW012-1,(IUP332-14,NEONW099-1))))),(((IUP114-14,(IUP137-14,IUP143-14)),IUP292-14),IUP363-14)),(((IUP087-14,IUP371-14),NEONW020-1),NEONW015-1))),IUP105-14),((IUP076-14,(IUP372-14,IUP070-14)),(((((IUP376-14,IUP103-14),IUP111-14),((((IUP092-14,IUP124-14),((((IUP179-14,IUP310-14),IUP091-14),(((((IUP321-14,NEONW101-1),IUP118-14),(IUP120-14,((IUP302-14,IUP083-14),NEONW014-1))),(IUP129-14,IUP117-14)),(IUP101-14,(((NEONW013-1,(IUP369-14,((BETN060-18,(((IUP084-14,(((((NEONT359-1,NEONW089-1),((((((((IUP365-14,(NEONW036-1,(IUP301-14,(IUP109-14,(IUP312-14,(IUP342-14,IUP349-14)))))),IUP133-14),IUP320-14),IUP123-14),IUP375-14),IUP356-14),IUP352-14),(IUP339-14,IUP119-14))),(IUP378-14,IUP353-14)),IUP107-14),(IUP099-14,IUP102-14))),(BETN046-18,((IUP075-14,IUP346-14),(((IUP326-14,(IUP127-14,IUP316-14)),IUP135-14),NEONW086-1)))),NEONW035-1)),BETN063-18))),IUP315-14),IUP367-14)))),((NEONW019-1,IUP322-14),IUP116-14))),((IUP345-14,((IUP110-14,((IUP373-14,IUP359-14),(((((((IUP366-14,IUP132-14),IUP134-14),IUP122-14),(IUP358-14,((((IUP112-14,IUP311-14),((IUP340-14,(IUP304-14,NEONW098-1)),NEONW105-1)),IUP329-14),IUP380-14))),(IUP362-14,IUP374-14)),(IUP082-14,IUP097-14)),IUP328-14))),((NEONW017-1,IUP306-14),((IUP079-14,(IUP089-14,(IUP331-14,((IUP368-14,(IUP309-14,IUP094-14)),(((((NEONW011-1,(IUP126-14,IUP361-14)),((((((IUP354-14,NEONW096-1),IUP130-14),IUP348-14),IUP357-14),IUP341-14),IUP313-14)),((((((((((NEONW095-1,NEONW090-1),IUP314-14),NEONW100-1),IUP128-14),IUP324-14),IUP317-14),IUP307-14),IUP096-14),IUP125-14),IUP138-14)),(((((NEONW016-1,IUP140-14),IUP141-14),IUP347-14),(IUP098-14,IUP108-14)),NEONW097-1)),(IUP088-14,(IUP090-14,IUP106-14))))))),IUP085-14)))),IUP327-14)),IUP078-14)),IUP333-14),IUP131-14)))),IUP073-14)),(NEONW087-1,((IUP104-14,IUP077-14),IUP323-14)))),IUP072-14),(IUP081-14,(IUP350-14,IUP180-14))))),(NEONT155-1,(IUP584-14,NEONU200-1)))),(((NEONU438-1,((NEONT134-1,(NEONU439-1,(((NEONU198-1,((IUP602-14,NEONT076-1),(NEONT070-1,(NEONT100-1,(NEONT104-1,(NEONU440-1,(NEONT122-1,(NEONU441-1,NEONT099-1)))))))),IUP590-14),IUP587-14))),NEONT078-1)),NEONU437-1),((NEONT152-1,NEONU457-1),BETN1076-1))))),(NEONU448-1,(NEONU409-1,(NEONT080-1,NEONU408-1))))))),BETN1097-1),(((BETN1091-1,(BETN1044-1,BETN1062-1)),(BETN1105-1,(BETN1128-1,(((BETN1093-1,(BETN1045-1,(BETN1132-1,((BETN1133-1,BETN1053-1),BETN1092-1)))),(BETN1095-1,BETN1096-1)),(((BETN1043-1,BETN1064-1),BETN1102-1),BETN1100-1))))),((BETN1090-1,(BETN1094-1,BETN1131-1)),BETN1098-1)),BETN1042-1);
((((BETN1105-1,(BETN1128-1,((BETN1093-1,(BETN1045-1,BETN1132-1)),((BETN1095-1,BETN1096-1),(((BETN1043-1,BETN1064-1),BETN1102-1),BETN1100-1))))),(((BETN1133-1,BETN1053-1),BETN1092-1),((BETN1078-1,(((BETN658-18,(((((((ISUP101-14,BETN1086-1),IUP465-14),(((((NEONW005-1,(((((NEONW079-1,(NEONW080-1,(NEONW083-1,NEONW003-1))),NEONW010-1),NEONW002-1),NEONW009-1),NEONW006-1)),NEONT386-1),((NEONT394-1,NEONW001-1),(NEONW007-1,NEONW004-1))),(NEONW008-1,NEONT402-1)),((((ISUP074-14,((((BETN153-18,BETN067-18),IUP164-14),IUP163-14),(IUP166-14,((BETN154-18,(BETN069-18,(IUP162-14,BETN068-18))),IUP165-14)))),(((BETN071-18,(((IUP004-14,(BETN072-18,BETN156-18)),BETN070-18),(IUP003-14,BETN155-18))),(IUP002-14,BETN074-18)),IUP001-14)),((BETN770-18,(BETN665-18,BETN769-18)),((((((((ISUP395-14,(((ISUP392-14,(((((ISUP372-14,ISUP378-14),(ISUP377-14,ISUP385-14)),(ISUP397-14,(ISUP386-14,ISUP409-14))),(ISUP407-14,ISUP381-14)),(((((ISUP396-14,ISUP412-14),ISUP401-14),ISUP404-14),ISUP413-14),ISUP394-14))),((ISUP376-14,ISUP390-14),(ISUP398-14,ISUP369-14))),(BETN567-18,(ISUP373-14,ISUP405-14)))),(((ISUP408-14,(ISUP410-14,ISUP411-14)),ISUP415-14),(((ISUP399-14,ISUP417-14),(ISUP383-14,((ISUP389-14,ISUP388-14),(ISUP382-14,((ISUP406-14,ISUP416-14),ISUP403-14))))),(((ISUP391-14,(ISUP371-14,(ISUP384-14,ISUP370-14))),ISUP368-14),(ISUP393-14,ISUP375-14))))),((ISUP387-14,(ISUP380-14,ISUP400-14)),ISUP374-14)),ISUP414-14),ISUP379-14),(BETN605-18,BETN582-18)),(((((ISUP423-14,ISUP421-14),ISUP419-14),(ISUP418-14,ISUP420-14)),ISUP422-14),(BETN595-18,BETN581-18))),((NEONT084-1,(NEONT332-1,((NEONT087-1,(((((NEONU234-1,((((NEONU230-1,NEONU229-1),NEONU226-1),NEONU231-1),((NEONU228-1,NEONU233-1),NEONU225-1))),NEONU227-1),(((BETN1048-1,BETN1055-1),(BETN1073-1,(BETN1047-1,(BETN1060-1,(BETN1056-1,BETN1061-1))))),BETN1054-1)),(NEONU232-1,(NEONT040-1,NEONT039-1))),NEONT037-1)),(NEONT331-1,NEONT330-1)))),NEONT329-1)))),(BETN583-18,BETN594-18)))),(((((((((((IUP025-14,(BETN101-18,BETN099-18)),BETN100-18),BETN006-18),BETN049-18),(((IUP015-14,IUP021-14),((((IUP019-14,IUP013-14),(IUP009-14,(IUP022-14,(IUP018-14,IUP017-14)))),BETN005-18),IUP008-14)),(BETN149-18,((IUP012-14,IUP016-14),(((NEONT407-1,((((NEONT399-1,IUP010-14),NEONT391-1),IUP006-14),IUP011-14)),IUP020-14),NEONT383-1))))),BETN007-18),(BETN009-18,IUP007-14)),BETN008-18),(IUP024-14,BETN098-18)),(IUP028-14,(IUP048-14,(((((((IUP026-14,(((IUP050-14,((NEONT376-1,IUP055-14),IUP062-14)),IUP034-14),IUP029-14)),((IUP049-14,(((BETN015-18,BETN103-18),(NEONT369-1,IUP052-14)),IUP046-14)),(IUP064-14,IUP067-14))),IUP066-14),IUP054-14),((BETN017-18,(IUP027-14,IUP045-14)),(((IUP044-14,(IUP047-14,IUP043-14)),((IUP065-14,(IUP037-14,((((IUP035-14,(IUP031-14,(((IUP041-14,IUP039-14),(IUP059-14,(IUP056-14,(IUP061-14,IUP033-14)))),(BETN013-18,(IUP005-14,(IUP023-14,(BETN102-18,NEONU2082-))))))),IUP014-14),(IUP032-14,IUP036-14)),(IUP058-14,(IUP040-14,IUP051-14))))),(IUP068-14,(IUP053-14,IUP042-14)))),IUP030-14))),((IUP063-14,BETN150-18),IUP038-14)),(IUP057-14,IUP060-14))))),(BETN672-18,(NEONT400-1,(NEONU1996-,NEONU1995-))))),(((((((((BETN871-18,BETN831-18),(BETN825-18,((BETN832-18,BETN829-18),(BETN708-18,((BETN934-18,(BETN737-18,BETN898-18)),BETN908-18))))),BETN826-18),((BETN869-18,(((BETN875-18,(BETN703-18,(((BETN870-18,BETN851-18),BETN860-18),BETN874-18))),(BETN857-18,BETN944-18)),BETN718-18)),(((((((((IUP1026-14,(IUP787-14,NEONU1462-)),IUP1030-14),(IUP1036-14,IUP1035-14)),IUP1037-14),(((((IUP788-14,((NEONU1461-,NEONU1464-),((NEONU1463-,NEONU1456-),NEONU1460-))),IUP1038-14),(NEONU1457-,(IUP1039-14,IUP790-14))),IUP1029-14),IUP789-14)),NEONU1458-),IUP1027-14),IUP1028-14),(NEONU1459-,NEONU1465-)))),(((BETN692-18,BETN698-18),(BETN702-18,ISUP143-14)),((IUP549-14,((NEONU1398-,IUP550-14),((IUP547-14,IUP548-14),ISUP004-14))),(((NEONU2099-,(ISUP105-14,(BETN695-18,(BETN693-18,BETN712-18)))),(ISUP155-14,(((ISUP148-14,(((ISUP147-14,(ISUP192-14,(ISUP194-14,ISUP189-14))),(BETN900-18,ISUP191-14)),ISUP193-14)),(ISUP152-14,(BETN938-18,(BETN722-18,BETN678-18)))),ISUP178-14))),((NEONU391-1,((NEONU388-1,((ISUP353-14,NEONU389-1),NEONU390-1)),(((ISUP354-14,NEONU392-1),(NEONU323-1,NEONU322-1)),NEONU386-1))),ISUP355-14))))),(BETN847-18,BETN723-18)),(((((((BETN1068-1,BETN1063-1),NEONU213-1),(BETN819-18,(BETN879-18,BETN833-18))),(((BETN886-18,BETN885-18),(((BETN845-18,BETN830-18),((ISUP027-14,ISUP026-14),(((NEONU2127-,(BETN935-18,(((ISUP141-14,BETN844-18),NEONU2128-),BETN696-18))),(ISUP136-14,NEONU2126-)),(NEONU2125-,(ISUP140-14,(ISUP135-14,NEONU2131-)))))),(NEONU2129-,(ISUP137-14,ISUP139-14)))),(NEONU1394-,NEONU1393-))),(NEONU1415-,NEONU1414-)),((ISUP284-14,((((((ISUP300-14,(((ISUP310-14,ISUP336-14),ISUP321-14),ISUP307-14)),ISUP346-14),((((((ISUP058-14,ISUP068-14),(((ISUP063-14,((ISUP067-14,(ISUP072-14,ISUP066-14)),ISUP313-14)),ISUP057-14),(ISUP065-14,ISUP060-14))),((ISUP059-14,((ISUP331-14,(ISUP311-14,((ISUP303-14,ISUP327-14),(((ISUP305-14,ISUP296-14),(ISUP288-14,(ISUP316-14,((ISUP301-14,ISUP348-14),ISUP293-14)))),(((ISUP309-14,ISUP291-14),(((ISUP308-14,(ISUP306-14,ISUP314-14)),(ISUP317-14,(ISUP335-14,(((ISUP330-14,(ISUP319-14,(ISUP325-14,(ISUP324-14,ISUP320-14)))),(ISUP332-14,ISUP337-14)),ISUP339-14)))),ISUP297-14)),ISUP333-14))))),ISUP061-14)),(ISUP073-14,(((((ISUP294-14,((ISUP344-14,((ISUP323-14,ISUP347-14),ISUP334-14)),ISUP289-14)),ISUP292-14),ISUP299-14),ISUP290-14),((((((ISUP326-14,(ISUP345-14,ISUP338-14)),ISUP322-14),ISUP298-14),((ISUP295-14,ISUP302-14),ISUP318-14)),(ISUP329-14,(ISUP341-14,ISUP340-14))),ISUP312-14))))),(ISUP328-14,ISUP064-14)),ISUP062-14),ISUP343-14)),ISUP315-14),((ISUP100-14,ISUP102-14),((((((BETN809-18,BETN808-18),BETN761-18),((BETN807-18,BETN816-18),BETN814-18)),BETN760-18),((IUP480-14,((((IUP759-14,NEONT177-1),((((IUP753-14,(NEONU413-1,NEONT068-1)),(IUP476-14,NEONU410-1)),(((((((NEONT176-1,IUP751-14),(((NEONT175-1,(ISUP304-14,(ISUP350-14,ISUP349-14))),(NEONT324-1,IUP752-14)),((NEONT066-1,NEONU412-1),NEONU414-1))),((IUP484-14,(NEONT323-1,((NEONU411-1,NEONT326-1),NEONT327-1))),NEONT071-1)),NEONT067-1),NEONT114-1),((((IUP758-14,((NEONT015-1,NEONT069-1),NEONT325-1)),(NEONT178-1,IUP475-14)),IUP479-14),NEONT016-1)),ISUP351-14)),IUP754-14)),IUP478-14),ISUP071-14)),(IUP1122-14,((IUP1118-14,(IUP806-14,IUP807-14)),IUP1124-14)))),(BETN759-18,(BETN788-18,BETN775-18))))),((((IUP805-14,IUP782-14),((((NEONU1429-,IUP1083-14),((IUP1121-14,(IUP809-14,(NEONU1433-,NEONU1431-))),NEONU1430-)),NEONU1432-),(IUP808-14,IUP810-14))),((((NEONU1439-,(IUP813-14,(IUP823-14,(((NEONU1437-,IUP1106-14),(NEONU1444-,NEONU1445-)),IUP1107-14)))),(IUP1109-14,(NEONU1440-,IUP821-14))),(IUP819-14,(IUP822-14,(((IUP820-14,IUP818-14),IUP1110-14),(((IUP814-14,(NEONU1441-,(NEONU1446-,NEONU1442-))),IUP817-14),IUP812-14))))),((NEONU1438-,NEONU1443-),(((((((((NEONU1451-,(IUP1144-14,NEONU1450-)),NEONU1417-),(((IUP1146-14,((IUP1140-14,IUP777-14),IUP1133-14)),((NEONU1449-,(((IUP1142-14,NEONU1453-),(IUP1134-14,IUP1148-14)),(IUP1143-14,IUP1130-14))),(IUP1131-14,IUP776-14))),IUP1137-14)),(NEONU1454-,IUP1132-14)),(IUP778-14,(NEONU1447-,NEONU1448-))),(IUP1141-14,NEONU1455-)),(((IUP780-14,((IUP1138-14,((NEONU1452-,IUP1135-14),IUP1081-14)),(IUP1136-14,IUP1145-14))),IUP779-14),IUP1149-14)),IUP1147-14),(((IUP816-14,(IUP811-14,NEONU1411-)),NEONU1410-),IUP815-14))))),((NEONU1434-,(NEONU1435-,NEONU1436-)),((NEONU1334-,NEONU1332-),(((NEONU1338-,(NEONU1337-,(NEONU1331-,NEONU1336-))),NEONU1335-),NEONU1333-)))))),(((NEONU1396-,NEONU1387-),(IUP799-14,NEONT174-1)),(BETN629-18,(((((((BETN828-18,IUP1057-14),IUP1058-14),(IUP1060-14,IUP1061-14)),IUP781-14),BETN836-18),(NEONU1363-,(NEONU1362-,(((BETN777-18,BETN793-18),BETN792-18),BETN789-18)))),(((NEONU2123-,((((BETN781-18,NEONU2120-),BETN742-18),(NEONU2122-,NEONU2124-)),NEONU2121-)),BETN733-18),((((BETN921-18,BETN922-18),(BETN920-18,BETN918-18)),((NEONU445-1,(NEONU215-1,(((NEONU219-1,NEONU222-1),NEONU214-1),(NEONU216-1,((NEONU224-1,(NEONU220-1,NEONU221-1)),(NEONU217-1,(NEONU218-1,NEONU223-1))))))),(NEONU1413-,((NEONT103-1,((((IUP606-14,(NEONT112-1,NEONT097-1)),(NEONT115-1,(IUP607-14,(BETN773-18,NEONU393-1)))),(NEONU395-1,((NEONT098-1,(NEONU396-1,((NEONT105-1,ISUP363-14),IUP605-14))),(BETN779-18,IUP611-14)))),IUP613-14)),NEONU394-1)))),(ISUP362-14,ISUP364-14)))))))),(((BETN936-18,NEONU2130-),(((ISUP038-14,(NEONT003-1,NEONT172-1)),((NEONU1388-,NEONU1395-),((IUP783-14,IUP785-14),(((((((IUP1071-14,(((NEONU1390-,NEONU1426-),IUP1101-14),(IUP1080-14,IUP1102-14))),IUP1066-14),NEONU1389-),(IUP1098-14,IUP1077-14)),IUP786-14),IUP784-14),IUP1100-14)))),(((BETN735-18,((IUP1111-14,IUP1112-14),(NEONU1428-,NEONU1427-))),((((NEONU2093-,(NEONU2095-,(BETN822-18,BETN907-18))),((NEONU2094-,((BETN852-18,(BETN909-18,NEONU2092-)),BETN915-18)),BETN924-18)),BETN906-18),NEONT322-1)),BETN890-18))),(((((((NEONT155-1,(IUP584-14,NEONU200-1)),(((((NEONT312-1,NEONT094-1),(NEONT027-1,((NEONT092-1,NEONU256-1),NEONT093-1))),(NEONU255-1,(NEONU254-1,NEONU1984-))),NEONU253-1),((((NEONT311-1,((IUP457-14,((NEONT138-1,NEONT011-1),(NEONT310-1,((NEONT005-1,IUP464-14),((IUP462-14,NEONU406-1),((IUP459-14,IUP463-14),IUP456-14)))))),((NEONT028-1,NEONT018-1),(NEONT004-1,NEONU407-1)))),NEONT139-1),(((NEONT125-1,NEONT046-1),((NEONT055-1,NEONT048-1),NEONT085-1)),(((ISUP431-14,ISUP442-14),((ISUP432-14,ISUP434-14),((ISUP439-14,(ISUP435-14,((ISUP440-14,(ISUP441-14,ISUP438-14)),ISUP436-14))),ISUP430-14))),ISUP437-14))),((((BETN656-18,BETN651-18),(BETN649-18,BETN650-18)),BETN659-18),BETN648-18)))),(((NEONT348-1,BETN053-18),(((ISUP145-14,(((ISUP153-14,ISUP161-14),ISUP160-14),((ISUP167-14,(ISUP172-14,(ISUP175-14,ISUP173-14))),ISUP165-14))),ISUP149-14),(ISUP170-14,((BETN726-18,(BETN725-18,((((ISUP176-14,BETN719-18),BETN714-18),ISUP159-14),((((ISUP181-14,(((ISUP183-14,ISUP186-14),ISUP180-14),ISUP177-14)),(ISUP184-14,ISUP185-14)),ISUP179-14),ISUP168-14)))),((((ISUP182-14,ISUP164-14),((ISUP156-14,ISUP158-14),ISUP162-14)),ISUP150-14),(ISUP166-14,(ISUP157-14,ISUP154-14))))))),((ISUP455-14,(BETN004-18,(((BETN001-18,BETN003-18),BETN066-18),(IUP300-14,BETN002-18)))),(NEONU1365-,(BETN937-18,BETN939-18))))),((((NEONU1364-,((BETN749-18,(IUP793-14,IUP794-14)),(BETN755-18,(BETN776-18,((BETN784-18,(BETN802-18,IUP792-14)),BETN774-18))))),((((((((((((NEONT186-1,IUP634-14),NEONT107-1),(NEONT184-1,(BETN730-18,IUP644-14))),(((((NEONT108-1,(IUP615-14,(((IUP617-14,IUP618-14),(IUP621-14,IUP635-14)),IUP633-14))),IUP631-14),ISUP367-14),NEONT185-1),(((NEONU420-1,IUP625-14),IUP630-14),IUP645-14))),NEONT113-1),NEONT182-1),((BETN880-18,IUP629-14),(IUP632-14,IUP653-14))),IUP619-14),((NEONU428-1,(((NEONU425-1,(((IUP424-14,NEONU424-1),NEONU427-1),NEONU426-1)),NEONT001-1),NEONT355-1)),(ISUP475-14,ISUP443-14))),((IUP1119-14,((((BETN817-18,(NEONU1475-,IUP1043-14)),NEONU1474-),((IUP1087-14,((BETN796-18,IUP1085-14),(((IUP1086-14,NEONU1358-),NEONU1467-),((NEONU1472-,((NEONU1469-,IUP1089-14),(NEONU1342-,BETN811-18))),NEONU1471-)))),(NEONU1470-,NEONU1473-))),(((((((NEONU1343-,NEONU1466-),NEONU1354-),NEONU2112-),NEONU1356-),BETN798-18),(BETN794-18,(((BETN797-18,((NEONU1359-,NEONU1353-),NEONU1360-)),NEONU1357-),((BETN799-18,(BETN800-18,BETN791-18)),(NEONU1468-,NEONU1355-))))),(((ISUP365-14,((NEONT179-1,NEONT180-1),IUP544-14)),IUP543-14),IUP542-14)))),((NEONU2105-,(NEONU2106-,BETN697-18)),(((BETN151-18,NEONU2091-),(IUP290-14,(BETN106-18,BETN062-18))),(BETN107-18,(BETN171-18,BETN170-18)))))),((((ISUP352-14,(NEONU1341-,BETN813-18)),((IUP299-14,NEONT187-1),((IUP501-14,IUP503-14),((IUP498-14,(((((NEONT083-1,(IUP502-14,NEONT110-1)),NEONT188-1),IUP499-14),IUP497-14),NEONT130-1)),(NEONU324-1,(IUP500-14,IUP496-14)))))),((((ISUP213-14,(ISUP214-14,ISUP210-14)),(((((((((NEONU432-1,IUP418-14),NEONT137-1),IUP417-14),(((NEONU434-1,NEONT091-1),(BETN1081-1,(BETN1052-1,(((BETN1112-1,(BETN1077-1,(BETN1113-1,BETN1114-1))),BETN1051-1),(BETN1080-1,BETN1087-1))))),((BETN1110-1,((BETN1065-1,BETN1122-1),BETN1082-1)),NEONU435-1))),(((IUP416-14,IUP408-14),IUP413-14),NEONU433-1)),(NEONU436-1,IUP522-14)),(((((NEONU258-1,(NEONU262-1,(NEONU284-1,NEONU264-1))),(NEONU263-1,NEONU318-1)),(NEONU261-1,ISUP209-14)),NEONU285-1),(NEONU259-1,NEONU260-1))),((IUP404-14,(IUP403-14,IUP395-14)),(BETN1089-1,(BETN1085-1,BETN1111-1)))),((((NEONU456-1,NEONU250-1),(((IUP532-14,(((NEONT019-1,(NEONU252-1,NEONU249-1)),NEONT014-1),((((((IUP529-14,NEONT192-1),ISUP205-14),(IUP534-14,NEONU245-1)),IUP533-14),NEONU281-1),IUP531-14))),(NEONU246-1,(NEONT026-1,NEONU251-1))),(NEONT150-1,NEONT017-1))),(((IUP513-14,(IUP510-14,(NEONU454-1,(IUP434-14,(NEONU452-1,(IUP511-14,NEONU453-1)))))),(NEONU267-1,(NEONU279-1,NEONU268-1))),((((((BETN1104-1,BETN1115-1),(NEONT062-1,NEONT101-1)),(NEONU429-1,(NEONU430-1,NEONU431-1))),NEONT077-1),(((IUP485-14,(NEONU401-1,(NEONU404-1,(NEONT072-1,NEONT120-1)))),((NEONU405-1,NEONT065-1),IUP487-14)),(((IUP490-14,IUP488-14),(NEONU402-1,NEONU403-1)),IUP665-14))),(IUP297-14,(NEONU248-1,NEONU247-1))))),(ISUP093-14,((((((IUP431-14,NEONT025-1),IUP426-14),(NEONT032-1,(IUP432-14,IUP433-14))),((NEONT009-1,NEONT013-1),IUP546-14)),IUP428-14),IUP427-14))))),(BETN657-18,(BETN608-18,(BETN606-18,BETN611-18)))),((((((NEONU265-1,NEONU257-1),NEONU282-1),NEONU319-1),(NEONU321-1,NEONU320-1)),(BETN859-18,NEONT413-1)),(((NEONT008-1,NEONU1990-),(NEONU1989-,NEONU1991-)),NEONT321-1)))),((((((IUP524-14,ISUP204-14),((NEONT031-1,(NEONT191-1,NEONT336-1)),NEONT010-1)),NEONT029-1),NEONT190-1),IUP791-14),((((NEONU398-1,((NEONU397-1,NEONT189-1),IUP525-14)),NEONT119-1),(NEONU400-1,NEONU399-1)),(((BETN729-18,BETN724-18),BETN727-18),BETN728-18))))),(((IUP451-14,(((IUP443-14,IUP523-14),(IUP455-14,IUP437-14)),(NEONU421-1,NEONU422-1))),ISUP097-14),((((NEONT181-1,NEONT006-1),NEONT024-1),(((((NEONU1382-,NEONU1392-),(NEONU1424-,NEONU1422-)),NEONU1399-),((((((NEONU1405-,NEONU1400-),NEONU1406-),((NEONU1403-,NEONU1423-),((NEONU1391-,NEONU1404-),NEONU1425-))),NEONU1402-),NEONU1401-),(NEONU1386-,(IUP1078-14,(NEONU1345-,((((NEONU1346-,NEONU1348-),(IUP796-14,((IUP797-14,IUP1073-14),NEONU1350-))),IUP1092-14),(NEONU1344-,((((((IUP795-14,IUP1079-14),(((NEONU1421-,(NEONU1367-,NEONU1383-)),IUP1095-14),NEONU1385-)),IUP1072-14),IUP1069-14),(NEONU1384-,BETN771-18)),(((((NEONU1416-,NEONU1349-),NEONU1351-),(IUP1096-14,IUP1090-14)),NEONU1352-),NEONU1347-))))))))),(((BETN801-18,BETN812-18),(NEONU1397-,BETN756-18)),BETN750-18))),((ISUP099-14,ISUP098-14),(((ISUP286-14,IUP578-14),((NEONT140-1,(((NEONU2107-,NEONU444-1),NEONU443-1),(NEONU2108-,IUP574-14))),(NEONU2109-,IUP573-14))),NEONU442-1)))))),ISUP037-14),(((((((NEONU2104-,BETN893-18),(((BETN884-18,BETN904-18),BETN894-18),BETN896-18)),BETN897-18),NEONU2103-),(((NEONU437-1,((NEONT134-1,((NEONU439-1,NEONT078-1),(((NEONT070-1,(NEONT100-1,(NEONT104-1,(NEONU440-1,(NEONT122-1,(NEONU441-1,NEONT099-1)))))),IUP587-14),((IUP602-14,(NEONU198-1,NEONT076-1)),IUP590-14)))),NEONU438-1)),((NEONT152-1,NEONU457-1),BETN1076-1)),((IUP581-14,(BETN1088-1,NEONT313-1)),(NEONU1994-,(((NEONT390-1,(NEONT361-1,NEONT368-1)),(NEONT398-1,NEONT382-1)),((ISUP103-14,(IUP580-14,IUP583-14)),(NEONU1993-,NEONU1992-))))))),((((NEONU447-1,IUP541-14),(IUP555-14,IUP553-14)),BETN762-18),(((((BETN084-18,BETN085-18),((NEONT347-1,(NEONT354-1,NEONT421-1)),(NEONT339-1,BETN010-18))),BETN125-18),(((((BETN123-18,BETN185-18),BETN124-18),((BETN699-18,BETN707-18),(((BETN029-18,BETN027-18),(BETN039-18,((BETN095-18,IUP188-14),((BETN040-18,BETN026-18),IUP216-14)))),BETN093-18))),((((((ISUP195-14,ISUP199-14),((((ISUP198-14,(ISUP200-14,ISUP196-14)),ISUP201-14),ISUP197-14),ISUP202-14)),ISUP203-14),((ISUP108-14,((NEONW068-1,ISUP075-14),(((BETN031-18,(NEONU2071-,(NEONU2067-,BETN136-18))),((((ISUP078-14,((BETN134-18,ISUP090-14),(((ISUP080-14,ISUP081-14),ISUP077-14),ISUP092-14))),ISUP076-14),((ISUP082-14,ISUP091-14),ISUP085-14)),((NEONW073-1,BETN135-18),(BETN045-18,(((((NEONW088-1,NEONU2079-),NEONW077-1),(NEONW103-1,(((((NEONU2073-,NEONU2072-),NEONW094-1),NEONW075-1),(NEONU2070-,NEONW071-1)),NEONW092-1))),NEONU2068-),NEONW074-1))))),(((NEONU2083-,IUP158-14),NEONW072-1),NEONW076-1)))),(ISUP087-14,((((BETN137-18,((ISUP083-14,ISUP088-14),BETN142-18)),BETN139-18),(ISUP079-14,(ISUP089-14,BETN143-18))),(ISUP086-14,(BETN140-18,BETN141-18)))))),(((((BETN132-18,((BETN133-18,(ISUP029-14,ISUP031-14)),ISUP034-14)),((NEONU271-1,BETN644-18),(ISUP207-14,NEONU270-1))),ISUP032-14),(BETN187-18,(BETN144-18,BETN186-18))),((((((((((((((IUP113-14,IUP171-14),IUP172-14),IUP167-14),((IUP182-14,(((((IUP215-14,(NEONW078-1,(IUP173-14,(NEONU2076-,IUP284-14)))),IUP227-14),IUP214-14),NEONU2078-),((IUP196-14,(NEONT387-1,IUP246-14)),(IUP203-14,IUP212-14)))),(IUP274-14,IUP178-14))),IUP177-14),(IUP198-14,IUP170-14)),(NEONU2080-,BETN145-18)),(BETN043-18,((NEONT395-1,IUP186-14),IUP174-14))),(IUP205-14,IUP181-14)),NEONU1974-),IUP229-14),IUP285-14),BETN041-18),BETN096-18))),(((ISUP460-14,((((((ISUP451-14,(ISUP447-14,ISUP429-14)),ISUP444-14),((ISUP457-14,ISUP426-14),ISUP427-14)),ISUP424-14),ISUP428-14),ISUP454-14)),((ISUP450-14,ISUP445-14),((((ISUP448-14,ISUP446-14),(ISUP459-14,(BETN603-18,(ISUP453-14,((ISUP449-14,((((BETN598-18,BETN614-18),BETN599-18),(BETN604-18,(BETN616-18,BETN615-18))),(BETN591-18,BETN601-18))),ISUP458-14))))),ISUP433-14),((ISUP425-14,((BETN618-18,BETN613-18),ISUP462-14)),ISUP461-14)))),((ISUP456-14,(((NEONT309-1,((((NEONT045-1,NEONT306-1),(NEONT086-1,(NEONT307-1,NEONT308-1))),NEONT129-1),NEONT128-1)),(NEONT036-1,(NEONT052-1,NEONT047-1))),(BETN566-18,((((ISUP053-14,BETN593-18),(((BETN625-18,((BETN600-18,BETN592-18),(BETN660-18,BETN620-18))),((BETN588-18,BETN617-18),BETN638-18)),BETN630-18)),BETN602-18),((ISUP051-14,(BETN585-18,(ISUP052-14,BETN624-18))),BETN584-18))))),((((ISUP464-14,ISUP467-14),BETN621-18),(ISUP465-14,ISUP463-14)),(((((ISUP048-14,BETN570-18),((ISUP047-14,ISUP055-14),(((BETN627-18,((BETN622-18,BETN578-18),ISUP056-14)),BETN610-18),(BETN576-18,(BETN573-18,BETN575-18))))),(BETN589-18,ISUP054-14)),BETN607-18),(((((((BETN568-18,BETN647-18),(BETN636-18,BETN646-18)),BETN623-18),(((ISUP049-14,ISUP046-14),BETN579-18),BETN609-18)),BETN597-18),(ISUP050-14,ISUP466-14)),BETN612-18))))))),((((NEONW030-1,NEONU446-1),BETN883-18),(((((NEONU1975-,(NEONU1973-,NEONT358-1)),(((NEONU1976-,NEONU1980-),(NEONU1986-,NEONU1978-)),NEONT117-1)),NEONU1988-),(NEONT351-1,(((NEONU1981-,NEONU2098-),((NEONU1983-,NEONU1987-),((NEONU1977-,NEONU1985-),((NEONU2102-,(((NEONT365-1,(NEONU2081-,NEONU2084-)),(NEONT344-1,NEONT297-1)),(NEONU2100-,(NEONU2101-,NEONU1982-)))),NEONU2097-)))),(((NEONU1979-,NEONT379-1),(NEONT116-1,BETN092-18)),NEONT372-1)))),(ISUP287-14,(((((NEONT030-1,NEONT299-1),IUP468-14),((IUP472-14,NEONT012-1),NEONT035-1)),IUP545-14),(((NEONT300-1,(NEONT023-1,NEONT298-1)),NEONT302-1),(IUP467-14,NEONT033-1)))))),((((((((NEONT022-1,(NEONT021-1,NEONT034-1)),(IUP655-14,((IUP656-14,(NEONT007-1,NEONT020-1)),IUP657-14))),IUP659-14),(((((BETN734-18,NEONU2111-),BETN669-18),BETN671-18),((((BETN740-18,BETN732-18),(NEONU2118-,NEONU2119-)),NEONU2110-),(((BETN686-18,BETN701-18),BETN690-18),BETN711-18))),(((ISUP114-14,ISUP110-14),BETN748-18),((ISUP115-14,ISUP116-14),(ISUP117-14,ISUP113-14))))),(((((NEONU455-1,(NEONU449-1,NEONU383-1)),((NEONU382-1,NEONU381-1),((NEONT141-1,(NEONT133-1,NEONT295-1)),NEONT121-1))),(NEONT296-1,((NEONU384-1,(NEONU385-1,NEONT118-1)),ISUP366-14))),(NEONU2090-,NEONU2088-)),BETN850-18)),(((BETN864-18,(BETN867-18,(BETN838-18,BETN853-18))),BETN863-18),BETN856-18)),(((NEONU2085-,(NEONU2089-,NEONU2087-)),NEONU2086-),(((((((IUP1053-14,IUP800-14),IUP798-14),(IUP804-14,IUP803-14)),(IUP1047-14,((((((NEONU1408-,IUP1048-14),NEONU1407-),IUP1056-14),IUP1054-14),IUP801-14),(IUP1051-14,(IUP802-14,(NEONU1409-,IUP1052-14)))))),IUP1049-14),IUP1055-14),IUP1046-14))),((((IUP225-14,((IUP265-14,((IUP168-14,(IUP232-14,(IUP240-14,(IUP234-14,(IUP278-14,(NEONW047-1,(IUP238-14,IUP255-14))))))),(IUP206-14,(IUP258-14,(IUP224-14,(IUP207-14,IUP223-14)))))),IUP276-14)),(((IUP248-14,(IUP272-14,((((NEONW043-1,(((BETN020-18,((IUP199-14,(IUP176-14,(((IUP273-14,(((((IUP226-14,IUP261-14),IUP259-14),IUP202-14),IUP257-14),(IUP267-14,(NEONW052-1,(IUP280-14,(IUP277-14,(IUP243-14,(IUP175-14,(BETN022-18,(NEONW039-1,(NEONW054-1,(IUP217-14,(NEONW040-1,((IUP185-14,(IUP219-14,(NEONW037-1,(IUP228-14,(IUP231-14,(IUP268-14,IUP279-14)))))),IUP195-14)))))))))))))),(((IUP208-14,(NEONW044-1,(IUP260-14,(IUP262-14,(NEONW041-1,(IUP210-14,(IUP221-14,(IUP211-14,(IUP236-14,IUP230-14))))))))),((((((((((IUP209-14,IUP235-14),IUP271-14),IUP213-14),NEONW048-1),IUP237-14),IUP264-14),IUP218-14),NEONW051-1),(IUP254-14,IUP270-14)),IUP241-14)),((IUP233-14,IUP245-14),NEONW046-1))),IUP222-14))),(IUP197-14,IUP252-14))),IUP189-14),((IUP169-14,IUP184-14),((BETN021-18,(IUP253-14,(IUP251-14,NEONW093-1))),IUP204-14)))),(((BETN025-18,(IUP263-14,(IUP275-14,((IUP200-14,IUP192-14),IUP194-14)))),((NEONW053-1,IUP266-14),(NEONW042-1,NEONW045-1))),((IUP193-14,(IUP269-14,IUP242-14)),IUP187-14))),IUP250-14),NEONW038-1))),NEONW049-1),BETN147-18)),(((BETN091-18,((((IUP239-14,BETN131-18),(IUP149-14,(IUP244-14,(IUP161-14,(IUP249-14,(BETN037-18,BETN126-18)))))),(((((BETN146-18,(IUP247-14,IUP220-14)),BETN023-18),BETN128-18),BETN090-18),IUP256-14)),IUP191-14)),(BETN127-18,BETN130-18)),BETN129-18)),((NEONU244-1,((NEONU243-1,NEONU235-1),((NEONU236-1,((NEONU239-1,(NEONU240-1,(NEONU237-1,NEONU241-1))),NEONU242-1)),NEONU238-1))),((((BETN754-18,((BETN753-18,(NEONU2113-,NEONU2116-)),((BETN679-18,BETN731-18),(BETN741-18,BETN738-18)))),NEONU2001-),(((NEONU2114-,(NEONU2115-,NEONU2117-)),BETN664-18),((((BETN824-18,BETN818-18),BETN910-18),(BETN823-18,(BETN820-18,((BETN887-18,BETN889-18),(BETN901-18,(BETN895-18,BETN888-18)))))),ISUP106-14))),((NEONU276-1,(NEONU275-1,NEONU277-1)),(((NEONT061-1,(((NEONT053-1,NEONT054-1),(((NEONT089-1,NEONT303-1),NEONT051-1),NEONT056-1)),(NEONT304-1,(NEONT305-1,(NEONT057-1,NEONT088-1))))),NEONU273-1),NEONU274-1))))))))),(NEONW055-1,(((((((NEONW064-1,BETN030-18),((NEONW104-1,(BETN189-18,IUP145-14)),BETN035-18)),((((((((BETN188-18,NEONW067-1),NEONW070-1),IUP153-14),NEONW050-1),NEONW061-1),(NEONW069-1,IUP154-14)),((((IUP159-14,(NEONU2069-,IUP155-14)),((((((((((NEONW056-1,NEONW057-1),BETN097-18),NEONW062-1),NEONW059-1),IUP151-14),NEONW060-1),IUP148-14),IUP156-14),IUP157-14),NEONW066-1)),(((((((NEONT418-1,IUP147-14),NEONW058-1),NEONW063-1),IUP150-14),NEONW102-1),NEONT410-1),IUP144-14)),BETN033-18)),BETN032-18)),(IUP146-14,NEONW082-1)),(IUP160-14,BETN028-18)),((BETN034-18,IUP152-14),NEONW065-1)),BETN036-18))))),((((ISUP013-14,((NEONT367-1,(((ISUP024-14,(ISUP022-14,ISUP012-14)),BETN169-18),ISUP002-14)),((((ISUP001-14,(ISUP011-14,((ISUP008-14,ISUP021-14),ISUP007-14))),(ISUP023-14,(ISUP009-14,(ISUP014-14,(ISUP015-14,(ISUP019-14,(ISUP020-14,((ISUP003-14,ISUP005-14),(ISUP010-14,ISUP018-14))))))))),ISUP006-14),(((NEONT374-1,NEONU196-1),(NEONT381-1,NEONU194-1)),(NEONT397-1,(NEONT389-1,NEONU195-1)))))),ISUP016-14),(NEONU419-1,NEONT095-1)),(NEONU451-1,((BETN181-18,(IUP296-14,IUP291-14)),(BETN158-18,BETN157-18))))))),(((((BETN122-18,(NEONT392-1,BETN052-18)),IUP286-14),(NEONT377-1,IUP288-14)),(ISUP283-14,(NEONT384-1,BETN076-18))),(NEONU418-1,((((ISUP273-14,((((ISUP269-14,NEONT148-1),ISUP281-14),ISUP270-14),ISUP258-14)),NEONT154-1),(((((((((((((NEONU2074-,BETN051-18),BETN113-18),((NEONT370-1,IUP325-14),BETN118-18)),IUP294-14),(((NEONT042-1,(NEONT043-1,NEONU192-1)),NEONT038-1),(NEONT198-1,(NEONT044-1,NEONT197-1)))),((IUP293-14,NEONT363-1),IUP142-14)),NEONT199-1),((((((NEONT200-1,NEONU416-1),NEONU415-1),NEONT090-1),(NEONT131-1,NEONT146-1)),NEONT147-1),NEONT145-1)),((NEONU193-1,((ISUP044-14,BETN653-18),((BETN619-18,BETN572-18),(NEONT127-1,(NEONT196-1,((NEONT082-1,NEONT059-1),((NEONT041-1,NEONT124-1),NEONT058-1))))))),(BETN596-18,(BETN587-18,BETN626-18)))),IUP295-14),((((ISUP268-14,NEONU417-1),ISUP277-14),(NEONT149-1,NEONT123-1)),ISUP259-14)),(ISUP017-14,(ISUP280-14,(ISUP261-14,ISUP282-14)))),(NEONT143-1,((((ISUP223-14,ISUP278-14),ISUP260-14),((ISUP276-14,ISUP263-14),((NEONT142-1,(NEONT144-1,ISUP264-14)),(ISUP265-14,ISUP279-14)))),(ISUP266-14,((ISUP275-14,ISUP271-14),ISUP272-14)))))),(((BETN1134-1,((BETN1071-1,(BETN1074-1,BETN1041-1)),(BETN1130-1,BETN1125-1))),BETN1108-1),((((BETN1129-1,(BETN1072-1,((BETN1120-1,BETN1079-1),(BETN1109-1,(((BETN1059-1,BETN1127-1),BETN1057-1),BETN1070-1))))),BETN1075-1),((BETN1050-1,BETN1117-1),BETN1066-1)),BETN1118-1)))))),((((((NEONT380-1,((NEONT346-1,(((BETN057-18,((((((IUP287-14,((NEONT373-1,NEONT388-1),NEONT360-1)),NEONT353-1),NEONT338-1),IUP298-14),BETN061-18),BETN110-18)),IUP824-14),((BETN065-18,IUP289-14),BETN109-18))),BETN064-18)),BETN111-18),(((NEONT337-1,(NEONT417-1,NEONT352-1)),NEONT345-1),(NEONT419-1,NEONT412-1))),BETN634-18),((NEONT111-1,(NEONT195-1,NEONT193-1)),NEONT194-1)),(((((NEONU1997-,((((NEONU207-1,NEONU208-1),NEONU210-1),NEONU209-1),(NEONU1999-,((NEONU2000-,NEONU1998-),(NEONU2002-,NEONU211-1))))),(NEONU205-1,NEONU206-1)),NEONU212-1),((NEONW034-1,(((((NEONW023-1,(NEONW033-1,((NEONT401-1,NEONW029-1),((NEONW031-1,NEONW028-1),(NEONT343-1,(NEONW027-1,NEONT425-1)))))),(NEONW022-1,NEONW106-1)),(NEONT409-1,NEONW026-1)),NEONW021-1),(NEONW032-1,NEONW024-1))),((BETN942-18,(BETN903-18,BETN913-18)),((((BETN571-18,(((ISUP472-14,ISUP473-14),ISUP474-14),((ISUP030-14,(BETN569-18,((((BETN580-18,(BETN640-18,BETN635-18)),BETN639-18),BETN631-18),BETN632-18))),(BETN577-18,BETN574-18)))),ISUP471-14),(ISUP469-14,((BETN641-18,ISUP468-14),ISUP470-14))),ISUP452-14)))),ISUP142-14))),((((((NEONU1377-,(NEONU1381-,NEONU1420-)),NEONU1378-),(NEONU1380-,NEONU1379-)),((BETN882-18,NEONU1376-),(BETN785-18,((NEONU1373-,((NEONU1371-,NEONU1476-),(((NEONU1372-,((NEONU1375-,NEONU1369-),(NEONU1419-,(NEONU1366-,NEONU1374-)))),NEONU1418-),NEONU1370-))),NEONU1368-)))),((ISUP094-14,ISUP096-14),ISUP095-14)),((((BETN782-18,IUP1097-14),(((((BETN164-18,(BETN165-18,BETN166-18)),BETN094-18),NEONU2077-),(BETN167-18,BETN168-18)),ISUP025-14)),((((IUP190-14,(BETN083-18,(BETN160-18,((IUP283-14,BETN082-18),(BETN159-18,IUP281-14))))),BETN081-18),IUP282-14),(((BETN804-18,((BETN767-18,BETN766-18),BETN803-18)),BETN751-18),(((NEONU1412-,(BETN763-18,NEONU2096-)),(((BETN677-18,(((BETN676-18,BETN683-18),BETN815-18),((BETN682-18,BETN941-18),(BETN717-18,(((BETN681-18,(BETN680-18,ISUP028-14)),BETN716-18),(((BETN704-18,(BETN709-18,BETN943-18)),(ISUP188-14,BETN872-18)),((BETN810-18,BETN945-18),(((BETN720-18,BETN933-18),(BETN940-18,BETN710-18)),BETN862-18)))))))),BETN839-18),NEONU450-1)),((((NEONU1339-,NEONU1340-),((BETN746-18,(BETN758-18,BETN745-18)),(BETN757-18,BETN743-18))),(ISUP121-14,(((ISUP128-14,(ISUP131-14,(ISUP125-14,ISUP130-14))),((ISUP122-14,((((ISUP123-14,(ISUP127-14,ISUP126-14)),ISUP133-14),ISUP134-14),ISUP124-14)),ISUP129-14)),((BETN842-18,BETN855-18),((BETN848-18,BETN841-18),BETN849-18))))),((BETN764-18,((BETN765-18,BETN787-18),BETN739-18)),BETN747-18)))))),(((NEONT126-1,NEONU191-1),(((((BETN176-18,BETN177-18),BETN173-18),BETN174-18),(ISUP042-14,((NEONT050-1,NEONT049-1),((ISUP040-14,((((((ISUP045-14,ISUP043-14),(ISUP039-14,ISUP035-14)),ISUP036-14),ISUP033-14),(((BETN655-18,BETN642-18),BETN652-18),BETN645-18)),BETN172-18)),(((NEONU272-1,NEONU283-1),NEONU280-1),NEONU278-1))))),((IUP081-14,((IUP308-14,(((((IUP334-14,IUP351-14),IUP335-14),IUP377-14),((IUP330-14,(NEONW012-1,(IUP332-14,NEONW099-1))),(IUP072-14,(IUP073-14,((IUP303-14,(IUP121-14,((((IUP370-14,BETN059-18),IUP074-14),IUP360-14),NEONW091-1))),(IUP318-14,(IUP077-14,NEONW087-1))))))),(((((((((((((IUP069-14,IUP363-14),IUP319-14),IUP105-14),IUP095-14),IUP087-14),IUP114-14),((IUP086-14,IUP305-14),IUP364-14)),IUP292-14),IUP104-14),(IUP372-14,IUP137-14)),IUP143-14),((IUP371-14,NEONW020-1),NEONW015-1)),(((IUP080-14,((((IUP333-14,(IUP083-14,IUP302-14)),(((NEONW019-1,IUP327-14),((IUP179-14,(IUP310-14,(IUP315-14,(IUP336-14,(((NEONW013-1,(((IUP326-14,(IUP127-14,IUP135-14)),(IUP316-14,IUP367-14)),((((IUP352-14,((((IUP120-14,IUP131-14),IUP084-14),(NEONW086-1,BETN063-18)),(IUP346-14,BETN046-18))),(((((NEONT359-1,NEONW089-1),(((((((IUP365-14,(NEONW036-1,(IUP301-14,(IUP109-14,(IUP312-14,(IUP342-14,IUP349-14)))))),IUP133-14),IUP320-14),IUP123-14),IUP375-14),IUP356-14),(IUP339-14,IUP119-14))),(IUP378-14,IUP353-14)),IUP107-14),(IUP099-14,IUP102-14))),NEONW035-1),(IUP075-14,BETN060-18)))),IUP376-14),IUP344-14))))),IUP139-14)),(IUP111-14,(((((((IUP136-14,IUP337-14),(NEONW018-1,((NEONW085-1,IUP343-14),((IUP355-14,IUP338-14),IUP379-14)))),((IUP071-14,IUP115-14),((((((NEONW017-1,IUP306-14),IUP129-14),IUP110-14),IUP117-14),(IUP116-14,IUP345-14)),(IUP118-14,IUP101-14)))),(((IUP100-14,((IUP070-14,((IUP368-14,IUP309-14),(((NEONW011-1,(IUP126-14,IUP361-14)),((((((IUP354-14,NEONW096-1),IUP130-14),IUP348-14),IUP357-14),IUP341-14),IUP313-14)),((((((((((NEONW095-1,NEONW090-1),IUP314-14),NEONW100-1),IUP128-14),IUP324-14),IUP317-14),IUP096-14),IUP125-14),IUP138-14),(((((NEONW016-1,IUP140-14),IUP141-14),IUP347-14),IUP098-14),NEONW097-1))))),(IUP085-14,NEONW014-1))),IUP331-14),IUP078-14)),(IUP106-14,(IUP090-14,((IUP103-14,(IUP321-14,NEONW101-1)),IUP322-14)))),(IUP088-14,(IUP108-14,(((IUP094-14,(IUP359-14,IUP092-14)),IUP079-14),(IUP124-14,IUP369-14))))),((IUP089-14,IUP307-14),(IUP373-14,(((((((IUP366-14,IUP132-14),IUP134-14),IUP122-14),(IUP358-14,((((IUP112-14,IUP311-14),((IUP340-14,(IUP304-14,NEONW098-1)),NEONW105-1)),IUP329-14),IUP380-14))),(IUP362-14,IUP374-14)),(IUP082-14,IUP097-14)),IUP328-14))))))),IUP093-14),IUP091-14)),IUP076-14),NEONW084-1)))),(IUP350-14,IUP180-14))),IUP323-14))),((((IUP663-14,((IUP664-14,NEONT079-1),IUP661-14)),IUP662-14),(((((((BETN877-18,BETN688-18),BETN911-18),BETN721-18),(BETN891-18,BETN876-18)),(BETN892-18,BETN700-18)),BETN902-18),(NEONT371-1,(NEONT378-1,((((((BETN685-18,(BETN661-18,(IUP1082-14,NEONT385-1))),((BETN744-18,NEONT357-1),BETN179-18)),(NEONT424-1,BETN075-18)),(NEONT350-1,(BETN926-18,NEONT416-1))),BETN706-18),((NEONT364-1,NEONT342-1),NEONT393-1)))))),(NEONU269-1,(((BETN878-18,(BETN687-18,BETN912-18)),(BETN905-18,BETN916-18)),(BETN925-18,BETN899-18))))))))))),BETN705-18),(BETN663-18,BETN190-18))),((IUP829-14,(BETN161-18,((((((NEONT408-1,BETN086-18),NEONU2075-),(IUP830-14,BETN089-18)),BETN163-18),BETN087-18),ISUP104-14))),((NEONU204-1,NEONT173-1),(BETN654-18,(NEONU202-1,NEONU203-1))))),((KM533240.1,GU013631.1),(KJ592531.1,(HQ582180.1,KM531702.1))))),((NEONU448-1,NEONU409-1),(NEONT080-1,NEONU408-1))),(BETN1067-1,(IUP560-14,(((NEONT074-1,NEONU199-1),(ISUP215-14,((((ISUP221-14,(ISUP227-14,(ISUP234-14,(ISUP255-14,(NEONT151-1,(ISUP257-14,(ISUP229-14,(ISUP240-14,(ISUP237-14,(ISUP249-14,(ISUP216-14,(ISUP239-14,(ISUP231-14,(ISUP222-14,(ISUP218-14,(ISUP244-14,(ISUP248-14,(ISUP247-14,(IUP512-14,(ISUP232-14,(ISUP238-14,(ISUP254-14,(ISUP226-14,(ISUP251-14,(ISUP250-14,(NEONU197-1,(ISUP236-14,(NEONU201-1,ISUP243-14)))))))))))))))))))))))))))),ISUP233-14),ISUP242-14),(((ISUP228-14,ISUP245-14),(((((ISUP219-14,ISUP235-14),((ISUP230-14,ISUP253-14),ISUP224-14)),ISUP241-14),ISUP220-14),IUP556-14)),ISUP246-14)))),ISUP256-14))))),(BETN1097-1,ISUP252-14)))),(BETN1091-1,(BETN1044-1,BETN1062-1))),((BETN1094-1,(BETN1131-1,BETN1090-1)),BETN1098-1),BETN1042-1);
((BETN1100-1,(BETN1043-1,(BETN1093-1,(BETN1053-1,(BETN1133-1,(BETN1102-1,(BETN1128-1,(((BETN1090-1,BETN1098-1),(BETN1097-1,(BETN1131-1,BETN1094-1))),(BETN1132-1,(BETN1095-1,(BETN1105-1,(BETN1045-1,BETN1092-1)))))))))))),((((BETN1091-1,BETN1044-1),(BETN1062-1,((((BETN1067-1,(IUP560-14,((ISUP253-14,(ISUP231-14,(ISUP249-14,(ISUP251-14,(ISUP221-14,(NEONU197-1,(ISUP238-14,(ISUP234-14,(ISUP239-14,(ISUP220-14,(ISUP248-14,((((IUP556-14,(ISUP230-14,(ISUP219-14,(ISUP228-14,(ISUP240-14,(IUP512-14,(ISUP233-14,(ISUP222-14,(ISUP241-14,(ISUP224-14,(NEONT151-1,(ISUP242-14,(NEONU201-1,(ISUP245-14,(ISUP254-14,(ISUP227-14,(ISUP236-14,(ISUP246-14,(ISUP216-14,ISUP235-14))))))))))))))))))),(((((((((ISUP218-14,ISUP237-14),ISUP244-14),ISUP232-14),ISUP250-14),ISUP247-14),ISUP226-14),ISUP229-14),ISUP257-14),ISUP255-14)),ISUP243-14),ISUP215-14)))))))))))),((NEONU199-1,NEONT074-1),ISUP256-14)))),((((NEONU2001-,((ISUP095-14,(ISUP096-14,ISUP094-14)),(((((BETN785-18,(BETN882-18,((NEONU1476-,((NEONU1371-,(NEONU1376-,NEONU1373-)),NEONU1368-)),(NEONU1370-,NEONU1418-)))),(((NEONU1366-,NEONU1375-),NEONU1419-),NEONU1374-)),NEONU1369-),NEONU1372-),((((NEONU1420-,NEONU1377-),NEONU1381-),NEONU1378-),(NEONU1379-,NEONU1380-))))),(((((((((NEONU428-1,(NEONT001-1,NEONT355-1)),(NEONU426-1,((NEONU427-1,(IUP424-14,NEONU424-1)),NEONU425-1))),(((IUP555-14,NEONU447-1),IUP541-14),IUP553-14)),(((((((BETN763-18,NEONU2096-),(((BETN751-18,(((BETN767-18,BETN804-18),BETN766-18),BETN803-18)),(((IUP190-14,((BETN082-18,BETN160-18),((IUP283-14,(BETN159-18,BETN083-18)),IUP281-14))),BETN081-18),IUP282-14)),(((BETN747-18,((BETN787-18,(BETN739-18,BETN765-18)),BETN764-18)),((((BETN849-18,(BETN842-18,BETN841-18)),(BETN855-18,BETN848-18)),(((ISUP131-14,(ISUP125-14,ISUP130-14)),ISUP128-14),(ISUP129-14,((ISUP133-14,((((ISUP124-14,ISUP127-14),ISUP134-14),ISUP126-14),ISUP123-14)),ISUP122-14)))),(ISUP121-14,((BETN758-18,(BETN746-18,BETN745-18)),((NEONU1340-,NEONU1339-),(BETN757-18,BETN743-18)))))),(BETN839-18,(BETN716-18,(((((ISUP188-14,(BETN943-18,(BETN872-18,BETN933-18))),(BETN940-18,(BETN710-18,BETN720-18))),(((BETN704-18,BETN709-18),BETN862-18),BETN717-18)),BETN941-18),(BETN945-18,(((BETN810-18,((BETN681-18,BETN680-18),ISUP028-14)),BETN682-18),(BETN677-18,((BETN676-18,BETN683-18),BETN815-18)))))))))),NEONU1412-),NEONU450-1),((((NEONU389-1,(ISUP353-14,NEONU390-1)),NEONU388-1),(ISUP355-14,(NEONU391-1,((((NEONU323-1,ISUP354-14),NEONU392-1),NEONU322-1),NEONU386-1)))),(((NEONT400-1,(NEONU1996-,NEONU1995-)),((((BETN714-18,(ISUP183-14,(ISUP176-14,(ISUP181-14,(ISUP185-14,(ISUP180-14,(ISUP179-14,(ISUP177-14,(BETN719-18,(ISUP186-14,ISUP184-14)))))))))),ISUP159-14),(ISUP168-14,BETN725-18)),((ISUP162-14,((((ISUP175-14,(ISUP165-14,(ISUP173-14,(ISUP161-14,ISUP167-14)))),ISUP153-14),((((ISUP160-14,ISUP149-14),ISUP154-14),ISUP172-14),(ISUP145-14,(ISUP170-14,((ISUP156-14,ISUP158-14),(ISUP166-14,ISUP157-14)))))),ISUP150-14)),(BETN726-18,(ISUP164-14,ISUP182-14))))),(NEONU269-1,((NEONT348-1,BETN053-18),((BETN899-18,BETN925-18),((BETN905-18,BETN916-18),(BETN878-18,(BETN687-18,BETN912-18))))))))),((((ISUP100-14,ISUP102-14),(((((((((ISUP072-14,ISUP067-14),(ISUP066-14,(ISUP059-14,ISUP068-14))),(((ISUP058-14,ISUP065-14),ISUP063-14),(ISUP060-14,ISUP313-14))),ISUP057-14),((ISUP311-14,((ISUP301-14,((ISUP297-14,(ISUP296-14,((ISUP348-14,ISUP327-14),(((ISUP309-14,ISUP291-14),(ISUP331-14,ISUP305-14)),ISUP293-14)))),ISUP333-14)),((((((ISUP306-14,ISUP339-14),ISUP325-14),ISUP308-14),(ISUP324-14,(ISUP288-14,ISUP316-14))),((ISUP320-14,(((((ISUP319-14,ISUP332-14),ISUP335-14),ISUP337-14),ISUP330-14),ISUP317-14)),ISUP303-14)),ISUP314-14))),ISUP064-14)),((((ISUP343-14,((((ISUP346-14,ISUP321-14),(ISUP310-14,ISUP307-14)),(ISUP336-14,ISUP300-14)),ISUP062-14)),ISUP315-14),ISUP328-14),ISUP061-14)),((ISUP073-14,((ISUP299-14,ISUP292-14),((ISUP294-14,ISUP290-14),((ISUP323-14,ISUP347-14),ISUP334-14)))),ISUP289-14)),ISUP344-14),((((NEONU1435-,(NEONU1434-,NEONU1436-)),((((NEONU1335-,NEONU1338-),(NEONU1331-,NEONU1336-)),(NEONU1337-,NEONU1333-)),(NEONU1332-,NEONU1334-))),(((NEONU1431-,NEONU1433-),((((((IUP782-14,(IUP810-14,IUP808-14)),(IUP805-14,NEONU1430-)),NEONU1432-),(IUP1083-14,NEONU1429-)),IUP1121-14),IUP809-14)),((NEONU1453-,((((IUP1134-14,IUP1130-14),(IUP1143-14,IUP1148-14)),(IUP1142-14,NEONU1449-)),((NEONU1417-,(NEONU1454-,NEONU1447-)),(NEONU1448-,(((((IUP1147-14,IUP1131-14),(NEONU1450-,(NEONU1451-,IUP1144-14))),((IUP1137-14,IUP1132-14),IUP776-14)),(IUP1149-14,(IUP1138-14,(IUP780-14,(((((NEONU1452-,IUP1135-14),IUP1081-14),IUP1145-14),IUP1136-14),IUP779-14))))),(((((IUP1140-14,IUP777-14),IUP1133-14),IUP1146-14),(NEONU1455-,IUP1141-14)),IUP778-14)))))),((((((IUP822-14,((IUP819-14,((IUP817-14,NEONU1441-),((NEONU1446-,NEONU1442-),IUP812-14))),IUP820-14)),IUP818-14),(IUP1110-14,IUP814-14)),(((IUP813-14,NEONU1439-),((IUP1109-14,(NEONU1440-,IUP821-14)),IUP823-14)),((NEONU1437-,(IUP1106-14,(NEONU1444-,IUP1107-14))),NEONU1445-))),(((IUP815-14,IUP811-14),NEONU1410-),(IUP816-14,NEONU1411-))),(NEONU1438-,NEONU1443-))))),((ISUP318-14,(((((ISUP322-14,ISUP341-14),((ISUP326-14,(ISUP340-14,(ISUP345-14,ISUP338-14))),ISUP302-14)),ISUP298-14),ISUP329-14),(((((BETN759-18,(BETN788-18,BETN775-18)),(IUP1124-14,(IUP1122-14,(IUP1118-14,(IUP807-14,IUP806-14))))),(IUP480-14,(((NEONT175-1,((((IUP759-14,(NEONT177-1,(IUP754-14,IUP478-14))),(((IUP484-14,((IUP758-14,(IUP475-14,NEONT015-1)),(((NEONT325-1,NEONT069-1),IUP751-14),NEONU414-1))),IUP476-14),NEONU410-1)),((NEONT176-1,(ISUP351-14,NEONT016-1)),(NEONT071-1,(IUP752-14,((NEONT066-1,NEONU412-1),(IUP753-14,(NEONU413-1,NEONT068-1))))))),((NEONT114-1,(NEONT324-1,((((NEONU411-1,NEONT323-1),NEONT178-1),NEONT327-1),IUP479-14))),(NEONT326-1,NEONT067-1)))),((ISUP350-14,ISUP349-14),ISUP304-14)),ISUP071-14))),((((BETN808-18,BETN760-18),(BETN814-18,BETN809-18)),BETN761-18),(BETN816-18,BETN807-18))),ISUP295-14))),ISUP312-14)))),((((NEONT342-1,(((NEONT371-1,(NEONT378-1,NEONT364-1)),NEONT393-1),BETN706-18)),(((((BETN744-18,NEONT424-1),((NEONT385-1,((BETN926-18,NEONT416-1),(IUP1082-14,NEONT350-1))),BETN075-18)),BETN685-18),BETN661-18),(BETN179-18,NEONT357-1))),(BETN892-18,(((BETN902-18,((BETN700-18,BETN891-18),(BETN876-18,BETN721-18))),BETN877-18),BETN688-18))),BETN911-18)),((ISUP284-14,BETN672-18),(((BETN705-18,(BETN723-18,BETN847-18)),((ISUP455-14,(BETN629-18,(((BETN789-18,(BETN777-18,((BETN792-18,BETN793-18),(NEONU1363-,NEONU1362-)))),(((IUP1057-14,IUP1058-14),(BETN828-18,(BETN836-18,IUP781-14))),(IUP1060-14,IUP1061-14))),(((((BETN742-18,BETN733-18),(NEONU2122-,(NEONU2124-,NEONU2121-))),(BETN781-18,NEONU2120-)),NEONU2123-),(((BETN922-18,BETN921-18),(BETN920-18,BETN918-18)),((ISUP364-14,ISUP362-14),((NEONU445-1,(((NEONU222-1,NEONU224-1),(((((((NEONU216-1,NEONU217-1),NEONU214-1),NEONU219-1),NEONU223-1),NEONU220-1),NEONU218-1),NEONU221-1)),NEONU215-1)),(((((NEONU1413-,NEONU395-1),((NEONT103-1,(BETN779-18,NEONU394-1)),IUP611-14)),(IUP613-14,IUP607-14)),(((BETN773-18,NEONU393-1),NEONT115-1),(IUP606-14,(NEONT112-1,NEONT097-1)))),(NEONU396-1,((NEONT098-1,(IUP605-14,NEONT105-1)),ISUP363-14)))))))))),(((((((NEONU280-1,(((NEONT050-1,NEONU283-1),(NEONT049-1,NEONU278-1)),(NEONU272-1,BETN172-18))),(BETN174-18,(BETN173-18,(BETN177-18,BETN176-18)))),((ISUP040-14,(ISUP036-14,((ISUP043-14,ISUP035-14),(((ISUP033-14,ISUP045-14),ISUP042-14),ISUP039-14)))),((BETN652-18,BETN642-18),(BETN655-18,BETN645-18)))),(NEONT126-1,NEONU191-1)),(((ISUP143-14,BETN702-18),(BETN698-18,BETN692-18)),((((NEONT386-1,(NEONW008-1,(NEONW004-1,(NEONW007-1,(NEONW003-1,(NEONW009-1,(NEONW079-1,(NEONW083-1,(NEONT402-1,(NEONW080-1,(NEONW002-1,(NEONW006-1,NEONW001-1)))))))))))),NEONT394-1),(NEONW005-1,NEONW010-1)),(((BETN594-18,BETN583-18),(ISUP074-14,((BETN153-18,BETN067-18),((IUP164-14,((IUP165-14,(BETN154-18,(BETN069-18,(IUP162-14,BETN068-18)))),IUP163-14)),IUP166-14)))),((((((BETN770-18,BETN665-18),BETN769-18),((ISUP423-14,ISUP418-14),(((ISUP421-14,ISUP419-14),ISUP422-14),((BETN595-18,BETN581-18),ISUP420-14)))),((NEONT329-1,(((((NEONT039-1,((BETN1054-1,BETN1055-1),(((BETN1047-1,(BETN1060-1,(BETN1061-1,BETN1056-1))),BETN1048-1),BETN1073-1))),(NEONT040-1,NEONU232-1)),((NEONT332-1,(NEONT330-1,NEONT331-1)),NEONT087-1)),NEONT037-1),NEONT084-1)),((((((NEONU226-1,(NEONU230-1,NEONU229-1)),(NEONU233-1,NEONU225-1)),NEONU228-1),NEONU231-1),NEONU234-1),NEONU227-1))),((BETN582-18,BETN605-18),((((((((ISUP406-14,(ISUP403-14,(ISUP375-14,(ISUP391-14,ISUP371-14)))),((ISUP382-14,ISUP416-14),ISUP393-14)),(ISUP368-14,ISUP384-14)),(ISUP399-14,ISUP370-14)),(ISUP389-14,((ISUP417-14,ISUP383-14),ISUP388-14))),((ISUP374-14,(ISUP400-14,(ISUP380-14,ISUP387-14))),(((ISUP405-14,ISUP373-14),(BETN567-18,(((ISUP390-14,ISUP369-14),ISUP376-14),((((ISUP409-14,(ISUP407-14,(ISUP386-14,(ISUP394-14,(ISUP412-14,(ISUP385-14,(ISUP404-14,(ISUP378-14,ISUP397-14)))))))),((ISUP396-14,(ISUP413-14,ISUP401-14)),(ISUP372-14,ISUP381-14))),ISUP377-14),(ISUP392-14,ISUP398-14))))),ISUP395-14))),(ISUP408-14,((ISUP415-14,ISUP411-14),ISUP410-14))),(ISUP379-14,ISUP414-14)))),(IUP001-14,(((IUP002-14,BETN074-18),(((BETN071-18,BETN070-18),IUP003-14),BETN155-18)),(IUP004-14,(BETN156-18,BETN072-18))))))))),(((((IUP1112-14,(NEONU1428-,NEONU1427-)),IUP1111-14),BETN735-18),(BETN906-18,((((BETN852-18,BETN915-18),NEONU2094-),BETN924-18),(((NEONU2092-,BETN822-18),((BETN907-18,NEONU2095-),(NEONT322-1,NEONU2093-))),BETN909-18)))),((IUP465-14,(ISUP101-14,BETN1086-1)),(((IUP663-14,((IUP664-14,IUP661-14),IUP662-14)),NEONT079-1),((IUP799-14,NEONT174-1),(NEONU1396-,NEONU1387-)))))),(((BETN663-18,BETN190-18),((((((IUP007-14,(((NEONT407-1,(((BETN099-18,(IUP012-14,(IUP011-14,NEONT391-1))),((((NEONT399-1,BETN049-18),IUP020-14),IUP025-14),BETN009-18)),BETN149-18)),IUP006-14),IUP016-14)),(BETN100-18,(((BETN007-18,IUP010-14),NEONT383-1),BETN006-18))),(BETN101-18,((IUP024-14,BETN098-18),BETN008-18))),(IUP009-14,((BETN005-18,IUP008-14),(IUP022-14,(IUP019-14,(IUP018-14,(IUP017-14,IUP013-14))))))),(IUP015-14,IUP021-14)),(IUP028-14,(NEONU2082-,(((BETN103-18,(IUP052-14,(BETN015-18,(NEONT369-1,IUP046-14)))),IUP049-14),(IUP057-14,(IUP063-14,((IUP038-14,(((((((IUP027-14,(IUP068-14,IUP030-14)),(((IUP060-14,(((IUP039-14,IUP051-14),IUP040-14),IUP058-14)),IUP054-14),((IUP048-14,BETN013-18),IUP066-14))),((IUP023-14,BETN102-18),(((((IUP065-14,IUP043-14),((((((IUP044-14,IUP056-14),IUP031-14),IUP036-14),(IUP041-14,(IUP053-14,((IUP033-14,IUP042-14),IUP005-14)))),IUP035-14),IUP061-14)),IUP059-14),IUP037-14),BETN017-18))),IUP047-14),IUP014-14),IUP045-14),(((IUP067-14,IUP064-14),(((IUP034-14,((IUP055-14,IUP050-14),(IUP062-14,NEONT376-1))),IUP029-14),IUP026-14)),IUP032-14))),BETN150-18)))))))),((((((ISUP026-14,ISUP027-14),((((BETN696-18,ISUP136-14),(ISUP141-14,BETN845-18)),(BETN844-18,((NEONU2128-,NEONU2125-),(ISUP140-14,NEONU2127-)))),((BETN830-18,NEONU2126-),((ISUP135-14,BETN935-18),NEONU2131-)))),(NEONU2129-,(ISUP137-14,ISUP139-14))),(NEONU1394-,NEONU1393-)),(BETN885-18,BETN886-18)),(((NEONT173-1,NEONU204-1),(BETN654-18,(NEONU202-1,NEONU203-1))),((ISUP104-14,((BETN163-18,NEONT408-1),((IUP830-14,(NEONU2075-,BETN086-18)),(BETN089-18,BETN087-18)))),(IUP829-14,BETN161-18)))))))),(ISUP103-14,((NEONU1415-,NEONU1414-),((NEONU1395-,NEONU1388-),(IUP783-14,(IUP785-14,(IUP1100-14,(IUP784-14,(IUP786-14,(((IUP1077-14,IUP1098-14),((NEONU1390-,((IUP1071-14,NEONU1426-),IUP1101-14)),IUP1066-14)),((IUP1102-14,IUP1080-14),NEONU1389-)))))))))))))),(((BETN712-18,(((BETN695-18,NEONU2099-),ISUP105-14),BETN693-18)),((((ISUP148-14,(ISUP193-14,((ISUP192-14,BETN900-18),(ISUP191-14,(ISUP189-14,(ISUP194-14,ISUP147-14)))))),(BETN722-18,((BETN678-18,ISUP152-14),BETN938-18))),ISUP178-14),ISUP155-14)),((BETN762-18,((BETN831-18,(BETN825-18,((BETN908-18,BETN832-18),(((BETN708-18,(((BETN871-18,BETN934-18),BETN826-18),BETN898-18)),BETN829-18),BETN737-18)))),(BETN869-18,(((BETN944-18,BETN718-18),((((BETN870-18,BETN851-18),BETN857-18),BETN875-18),BETN703-18)),(((IUP1027-14,(IUP1028-14,(NEONU1459-,NEONU1465-))),(((((((((((((IUP790-14,IUP789-14),NEONU1457-),NEONU1460-),IUP1038-14),IUP1035-14),IUP788-14),((IUP1037-14,NEONU1463-),IUP1030-14)),NEONU1456-),IUP1036-14),(IUP1039-14,IUP1029-14)),(NEONU1464-,NEONU1461-)),(IUP1026-14,(IUP787-14,NEONU1462-))),NEONU1458-)),(BETN860-18,BETN874-18)))))),(IUP1097-14,BETN782-18))))),(((((NEONT006-1,NEONT024-1),NEONT181-1),IUP1119-14),(ISUP037-14,(((((((NEONU1343-,NEONU1466-),NEONU1354-),(NEONU2112-,NEONU1356-)),((NEONU1357-,(((NEONU1360-,(NEONU1359-,NEONU1353-)),BETN797-18),((NEONU1468-,NEONU1355-),(BETN799-18,(BETN791-18,BETN800-18))))),BETN798-18)),BETN794-18),(IUP544-14,(NEONT179-1,(((IUP543-14,IUP542-14),ISUP365-14),NEONT180-1)))),(NEONU1342-,((((IUP1089-14,NEONU1469-),((NEONU1474-,BETN817-18),(NEONU1475-,(NEONU1473-,NEONU1470-)))),BETN811-18),(IUP1087-14,(((IUP1043-14,NEONU1472-),((NEONU1467-,(IUP1086-14,NEONU1358-)),(NEONU1471-,IUP1085-14))),BETN796-18))))))),((((((IUP525-14,((((NEONT189-1,NEONU398-1),NEONU397-1),NEONT119-1),NEONU399-1)),NEONU400-1),(BETN727-18,((BETN724-18,BETN728-18),BETN729-18))),(((((((IUP531-14,NEONU250-1),NEONU456-1),(NEONU251-1,(NEONT026-1,NEONU246-1))),(((((NEONT150-1,NEONT014-1),IUP533-14),NEONT019-1),(((NEONU281-1,(NEONU249-1,NEONU245-1)),IUP534-14),NEONU252-1)),((ISUP205-14,IUP532-14),((NEONT192-1,NEONT017-1),IUP529-14)))),(ISUP213-14,(ISUP210-14,ISUP214-14))),((((((NEONT413-1,(NEONT321-1,((NEONU1989-,NEONU1991-),(NEONU1990-,NEONT008-1)))),(BETN859-18,(((NEONU282-1,NEONU319-1),NEONU257-1),((NEONU321-1,NEONU320-1),NEONU265-1)))),(ISUP093-14,(BETN657-18,(BETN611-18,(BETN608-18,BETN606-18))))),(((((IUP428-14,IUP427-14),((NEONT032-1,IUP432-14),IUP546-14)),(NEONT025-1,IUP431-14)),IUP433-14),(IUP426-14,(NEONT009-1,NEONT013-1)))),(((((NEONU430-1,NEONU431-1),NEONT101-1),(NEONT062-1,NEONU429-1)),(BETN1104-1,BETN1115-1)),NEONT077-1)),((NEONU267-1,(NEONU268-1,NEONU279-1)),(IUP513-14,((IUP510-14,NEONU454-1),(IUP434-14,((IUP511-14,NEONU453-1),NEONU452-1))))))),(((IUP791-14,(IUP524-14,(NEONT190-1,((NEONT191-1,(NEONT029-1,(NEONT336-1,(NEONT010-1,NEONT031-1)))),ISUP204-14)))),(((((IUP395-14,(IUP404-14,IUP403-14)),(BETN1089-1,(BETN1111-1,BETN1085-1))),(IUP665-14,((((NEONU402-1,NEONU404-1),(IUP485-14,(IUP488-14,(NEONU403-1,(NEONU405-1,(NEONT120-1,(NEONU401-1,(NEONT072-1,IUP490-14)))))))),IUP487-14),NEONT065-1))),(((BETN1114-1,(BETN1051-1,(BETN1080-1,((((((NEONT091-1,(NEONU434-1,(((NEONU432-1,(NEONT137-1,IUP418-14)),IUP417-14),((IUP522-14,NEONU436-1),(BETN1081-1,(NEONU435-1,((BETN1110-1,BETN1065-1),(BETN1122-1,BETN1082-1)))))))),((IUP413-14,(IUP408-14,NEONU433-1)),IUP416-14)),BETN1113-1),BETN1077-1),BETN1087-1),BETN1112-1)))),BETN1052-1),((((NEONU260-1,NEONU259-1),((NEONU262-1,NEONU258-1),((NEONU264-1,NEONU284-1),ISUP209-14))),NEONU261-1),(NEONU318-1,(NEONU263-1,NEONU285-1))))),((NEONT108-1,(((IUP618-14,IUP617-14),(IUP621-14,IUP633-14)),(IUP615-14,IUP635-14))),((((IUP645-14,IUP631-14),IUP619-14),((IUP644-14,(IUP634-14,NEONT107-1)),(ISUP367-14,((NEONT186-1,((((IUP632-14,NEONT184-1),BETN880-18),IUP630-14),NEONT113-1)),((NEONT185-1,BETN730-18),IUP625-14))))),((NEONU420-1,(IUP653-14,IUP629-14)),NEONT182-1))))),((((IUP290-14,(BETN062-18,BETN106-18)),((NEONU2091-,(BETN151-18,BETN107-18)),(BETN170-18,BETN171-18))),(((BETN813-18,ISUP352-14),NEONU1341-),(NEONT187-1,((NEONT130-1,NEONT083-1),((((IUP500-14,(NEONU324-1,IUP496-14)),(IUP501-14,IUP503-14)),IUP498-14),(((IUP499-14,(IUP497-14,NEONT188-1)),NEONT110-1),IUP502-14)))))),(IUP297-14,(NEONU248-1,NEONU247-1)))))),((BETN697-18,(NEONU2105-,NEONU2106-)),(IUP451-14,((IUP443-14,IUP437-14),(IUP523-14,((IUP455-14,NEONU422-1),NEONU421-1)))))),(((IUP793-14,(IUP794-14,BETN749-18)),((BETN784-18,((BETN802-18,(BETN774-18,(BETN755-18,BETN776-18))),IUP792-14)),NEONU1364-)),(ISUP097-14,(((IUP573-14,(NEONU2107-,((NEONT140-1,((NEONU444-1,IUP578-14),((NEONU442-1,((NEONU2108-,IUP574-14),NEONU443-1)),ISUP286-14))),NEONU2109-))),(ISUP098-14,ISUP099-14)),((BETN801-18,(BETN750-18,(BETN812-18,(NEONU1397-,BETN756-18)))),(((NEONU1422-,NEONU1392-),((NEONU1424-,NEONU1399-),NEONU1382-)),(((((NEONU1425-,NEONU1405-),NEONU1401-),(NEONU1391-,(((NEONU1423-,(NEONU1403-,NEONU1400-)),NEONU1402-),NEONU1406-))),NEONU1404-),(NEONU1345-,((((((((NEONU1384-,BETN771-18),(IUP1092-14,NEONU1386-)),((NEONU1347-,NEONU1352-),(NEONU1346-,NEONU1348-))),(IUP1078-14,IUP1096-14)),(NEONU1349-,NEONU1351-)),((NEONU1416-,NEONU1344-),IUP1090-14)),((IUP1069-14,IUP795-14),(((((IUP1072-14,IUP1079-14),NEONU1367-),NEONU1385-),NEONU1383-),(IUP1095-14,NEONU1421-)))),(NEONU1350-,(IUP796-14,(IUP797-14,IUP1073-14)))))))))))))),((((((BETN879-18,(BETN819-18,BETN833-18)),((BETN1063-1,BETN1068-1),NEONU213-1)),ISUP025-14),(((BETN001-18,BETN004-18),(((IUP300-14,BETN002-18),BETN066-18),BETN003-18)),((BETN937-18,BETN939-18),NEONU1365-))),(((((((NEONU457-1,NEONT152-1),BETN1076-1),(NEONU437-1,((((NEONT099-1,(IUP602-14,(IUP590-14,(NEONT134-1,(NEONT104-1,(NEONU198-1,(NEONT070-1,(NEONT100-1,(NEONU441-1,(NEONU440-1,(NEONT122-1,NEONT076-1))))))))))),(IUP587-14,NEONU439-1)),NEONT078-1),NEONU438-1))),((NEONT390-1,(((NEONT368-1,NEONT382-1),NEONT361-1),NEONT398-1)),(((BETN168-18,BETN167-18),((NEONU2077-,BETN094-18),(BETN165-18,(BETN166-18,BETN164-18)))),((NEONU2103-,((NEONU2104-,BETN893-18),((BETN896-18,(BETN894-18,(BETN904-18,BETN884-18))),BETN897-18))),(NEONU1993-,NEONU1992-))))),((IUP581-14,(BETN1088-1,NEONT313-1)),(IUP583-14,IUP580-14))),NEONU1994-),((((((((BETN651-18,(BETN650-18,BETN656-18)),BETN649-18),BETN659-18),BETN648-18),((NEONT139-1,((((IUP456-14,IUP459-14),(((((NEONT138-1,(IUP462-14,NEONU406-1)),NEONU407-1),(NEONT018-1,(NEONT005-1,(NEONT004-1,(NEONT028-1,(IUP464-14,NEONT011-1)))))),NEONT310-1),IUP457-14)),IUP463-14),NEONT311-1)),((((((ISUP436-14,(ISUP435-14,(ISUP438-14,ISUP441-14))),(ISUP432-14,ISUP442-14)),(ISUP440-14,ISUP434-14)),ISUP437-14),((ISUP439-14,ISUP430-14),ISUP431-14)),(NEONT085-1,(((NEONT055-1,NEONT046-1),NEONT125-1),NEONT048-1))))),(BETN027-18,(BETN029-18,((((((IUP188-14,BETN026-18),BETN095-18),IUP216-14),BETN040-18),BETN039-18),BETN093-18)))),((BETN883-18,(NEONW055-1,(((IUP152-14,((BETN189-18,(NEONW062-1,((BETN036-18,IUP160-14),NEONW065-1))),((((((NEONW056-1,(NEONW061-1,(BETN033-18,(NEONW070-1,(IUP144-14,(IUP154-14,(IUP155-14,(NEONW063-1,(NEONW050-1,(BETN035-18,(BETN188-18,IUP150-14))))))))))),((((((((IUP145-14,NEONW060-1),IUP157-14),NEONW059-1),NEONW066-1),NEONU2069-),NEONT410-1),IUP148-14),NEONW058-1)),(((NEONW069-1,IUP156-14),NEONW057-1),BETN097-18)),(((((((IUP153-14,IUP151-14),NEONT418-1),IUP159-14),BETN032-18),IUP147-14),BETN028-18),NEONW067-1)),NEONW102-1),BETN030-18))),((NEONW064-1,NEONW104-1),BETN034-18)),(NEONW082-1,IUP146-14)))),((((((BETN010-18,NEONT421-1),(NEONT354-1,(NEONT347-1,NEONT339-1))),BETN125-18),(BETN084-18,BETN085-18)),(NEONU446-1,NEONW030-1)),((((((BETN664-18,(NEONU2114-,(NEONU2117-,NEONU2115-))),ISUP106-14),(((((BETN901-18,BETN823-18),BETN889-18),(BETN910-18,BETN888-18)),(BETN820-18,(BETN887-18,BETN895-18))),(BETN824-18,BETN818-18))),((((NEONU238-1,NEONU243-1),NEONU235-1),(((NEONU241-1,(NEONU242-1,NEONU240-1)),(NEONU236-1,NEONU244-1)),(NEONU237-1,NEONU239-1))),((NEONT061-1,(((NEONU277-1,NEONU275-1),(NEONU274-1,(NEONU273-1,NEONU276-1))),((((NEONT054-1,NEONT051-1),NEONT303-1),(NEONT089-1,NEONT056-1)),(NEONT305-1,(NEONT057-1,(NEONT304-1,(NEONT053-1,NEONT088-1))))))),(((ISUP287-14,(((((NEONT012-1,NEONT030-1),(IUP468-14,NEONT035-1)),IUP472-14),(IUP545-14,NEONT299-1)),((NEONT023-1,(NEONT298-1,(NEONT302-1,NEONT300-1))),(NEONT033-1,IUP467-14)))),(((((NEONU1975-,NEONU2097-),(((NEONU2081-,NEONU2084-),(NEONT117-1,(NEONU1983-,(NEONU1982-,((((NEONT379-1,(BETN092-18,NEONT372-1)),NEONU2098-),(NEONU1979-,(NEONT116-1,NEONU1981-))),NEONU2101-))))),((NEONU1985-,NEONU1987-),((NEONT297-1,((NEONU1986-,(NEONU1988-,(NEONU1973-,((NEONT358-1,NEONU1976-),(NEONT351-1,NEONU1977-))))),NEONT344-1)),NEONU2102-)))),(NEONU1980-,NEONU2100-)),NEONU1978-),NEONT365-1)),(((((BETN679-18,BETN731-18),(BETN741-18,BETN738-18)),(BETN753-18,(NEONU2113-,NEONU2116-))),BETN754-18),(((BETN621-18,(ISUP464-14,(ISUP467-14,(ISUP465-14,ISUP463-14)))),((BETN607-18,(((BETN589-18,BETN610-18),ISUP054-14),(((BETN627-18,(BETN573-18,BETN570-18)),(BETN578-18,(ISUP056-14,(BETN575-18,(BETN576-18,BETN622-18))))),((ISUP048-14,ISUP047-14),ISUP055-14)))),(ISUP466-14,(ISUP050-14,(((BETN623-18,((((BETN609-18,(BETN646-18,(BETN636-18,BETN597-18))),BETN568-18),BETN647-18),BETN579-18)),(ISUP046-14,ISUP049-14)),BETN612-18))))),((ISUP456-14,((((NEONT128-1,((((NEONT306-1,(NEONT307-1,NEONT308-1)),NEONT129-1),NEONT045-1),NEONT086-1)),NEONT309-1),((NEONT052-1,NEONT047-1),NEONT036-1)),(BETN566-18,(((ISUP053-14,((BETN592-18,BETN600-18),BETN625-18)),((BETN638-18,BETN588-18),(((BETN620-18,BETN660-18),BETN617-18),(BETN593-18,((BETN624-18,(BETN585-18,BETN584-18)),(ISUP052-14,ISUP051-14)))))),(BETN630-18,BETN602-18))))),(((((((ISUP450-14,((((ISUP447-14,ISUP429-14),ISUP427-14),ISUP444-14),ISUP445-14)),((ISUP424-14,ISUP428-14),ISUP451-14)),ISUP454-14),ISUP460-14),ISUP457-14),(ISUP433-14,ISUP449-14)),(ISUP426-14,((ISUP448-14,((((BETN618-18,BETN613-18),(BETN591-18,BETN601-18)),ISUP446-14),((ISUP461-14,ISUP462-14),(BETN604-18,((BETN614-18,ISUP458-14),((((ISUP425-14,ISUP453-14),(BETN616-18,(BETN598-18,BETN599-18))),BETN603-18),BETN615-18)))))),ISUP459-14)))))))))),(((((((IUP239-14,BETN130-18),BETN127-18),((IUP256-14,(IUP161-14,(BETN146-18,(IUP249-14,(BETN126-18,(IUP149-14,(IUP244-14,(BETN128-18,(BETN037-18,(BETN131-18,(BETN090-18,IUP220-14))))))))))),((IUP247-14,BETN129-18),BETN023-18))),BETN091-18),IUP191-14),((IUP272-14,(IUP248-14,(BETN147-18,(NEONW049-1,(IUP184-14,(IUP175-14,(NEONW040-1,(IUP231-14,(IUP218-14,(IUP169-14,(NEONW041-1,(NEONW048-1,(IUP259-14,(IUP273-14,(IUP254-14,(IUP268-14,(IUP209-14,((IUP210-14,(((BETN021-18,(IUP253-14,((IUP228-14,NEONW093-1),IUP251-14))),((((NEONW053-1,IUP266-14),(NEONW042-1,NEONW045-1)),IUP250-14),IUP204-14)),(((((BETN020-18,(((((IUP241-14,IUP226-14),IUP199-14),NEONW044-1),(((IUP221-14,(BETN025-18,(IUP263-14,((IUP275-14,(IUP200-14,IUP194-14)),IUP192-14)))),(IUP235-14,(IUP252-14,(IUP261-14,(IUP213-14,(IUP189-14,(IUP185-14,(IUP280-14,IUP279-14)))))))),((((((((((((((((((((((((((IUP197-14,IUP257-14),IUP267-14),IUP233-14),NEONW054-1),IUP202-14),IUP230-14),IUP245-14),IUP211-14),NEONW051-1),IUP195-14),IUP277-14),NEONW037-1),IUP262-14),IUP243-14),IUP176-14),BETN022-18),NEONW038-1),IUP236-14),(IUP193-14,(IUP187-14,(IUP269-14,IUP242-14)))),IUP237-14),IUP222-14),NEONW052-1),IUP217-14),IUP208-14),NEONW039-1),IUP270-14))),IUP271-14)),IUP260-14),NEONW043-1),IUP264-14),NEONW046-1))),IUP219-14)))))))))))))))))),(((IUP225-14,IUP265-14),(IUP238-14,((IUP258-14,(IUP234-14,(IUP207-14,(IUP224-14,(IUP240-14,(NEONW047-1,(IUP255-14,(IUP232-14,(IUP223-14,(IUP206-14,IUP278-14)))))))))),IUP168-14))),IUP276-14))),((((NEONT296-1,(ISUP366-14,(NEONU384-1,(NEONT118-1,NEONU385-1)))),(NEONU449-1,(((NEONU383-1,NEONU455-1),(NEONT141-1,NEONU381-1)),(NEONT121-1,(NEONT295-1,(NEONT133-1,NEONU382-1)))))),((BETN850-18,(IUP659-14,(NEONT007-1,((IUP657-14,(NEONT034-1,(IUP656-14,NEONT022-1))),((NEONT021-1,IUP655-14),NEONT020-1))))),((((((ISUP113-14,ISUP117-14),(ISUP110-14,(ISUP114-14,ISUP115-14))),ISUP116-14),BETN748-18),(((BETN671-18,BETN734-18),(BETN669-18,NEONU2111-)),(((BETN711-18,(BETN686-18,BETN701-18)),BETN690-18),(NEONU2110-,((BETN740-18,(NEONU2118-,NEONU2119-)),BETN732-18))))),(NEONU2088-,NEONU2090-)))),(((NEONU2086-,((NEONU2089-,NEONU2087-),NEONU2085-)),((IUP803-14,IUP800-14),((((IUP1051-14,(NEONU1409-,(IUP1052-14,IUP802-14))),(((IUP801-14,(NEONU1408-,(NEONU1407-,IUP1056-14))),(IUP1048-14,IUP1054-14)),(IUP1047-14,(IUP1053-14,((IUP1055-14,IUP1049-14),IUP1046-14))))),IUP798-14),IUP804-14))),(BETN856-18,((BETN867-18,(BETN838-18,(BETN863-18,BETN864-18))),BETN853-18)))))),(((((ISUP088-14,(BETN141-18,BETN142-18)),BETN139-18),(ISUP079-14,BETN143-18)),(ISUP086-14,(BETN140-18,(ISUP089-14,((BETN137-18,ISUP083-14),ISUP087-14))))),((((((NEONW076-1,((IUP158-14,NEONW072-1),NEONU2083-)),((((((NEONW088-1,((NEONU2068-,(NEONW094-1,NEONW077-1)),NEONW092-1)),((((((NEONU2072-,NEONU2079-),NEONW071-1),NEONW074-1),NEONW075-1),NEONW103-1),NEONW073-1)),BETN045-18),NEONU2070-),(BETN135-18,NEONU2073-)),((ISUP076-14,(ISUP082-14,(ISUP085-14,ISUP091-14))),(((ISUP108-14,(NEONU2067-,NEONU2071-)),BETN136-18),BETN031-18)))),(BETN134-18,(((ISUP090-14,(ISUP092-14,(ISUP080-14,ISUP081-14))),ISUP077-14),ISUP078-14))),NEONW068-1),ISUP075-14),(((((((ISUP200-14,ISUP197-14),ISUP202-14),ISUP196-14),ISUP198-14),ISUP201-14),(ISUP195-14,ISUP199-14)),((BETN124-18,(BETN123-18,BETN185-18)),ISUP203-14)))))))),(((((((ISUP034-14,ISUP031-14),BETN133-18),ISUP029-14),(BETN132-18,((BETN187-18,BETN186-18),(NEONU270-1,(ISUP207-14,BETN144-18))))),(ISUP032-14,BETN644-18)),NEONU271-1),(((IUP174-14,(((IUP229-14,(((BETN145-18,BETN096-18),IUP285-14),BETN041-18)),IUP205-14),(((IUP203-14,IUP167-14),((((IUP113-14,((IUP177-14,(NEONU2076-,NEONW078-1)),(IUP182-14,(NEONT387-1,(IUP214-14,(IUP212-14,(IUP284-14,(IUP215-14,(NEONU2078-,IUP227-14))))))))),(IUP173-14,IUP274-14)),IUP246-14),((IUP171-14,(IUP196-14,((IUP181-14,(IUP198-14,IUP170-14)),(IUP186-14,NEONT395-1)))),(IUP172-14,IUP178-14)))),BETN043-18))),NEONU2080-),NEONU1974-))))),((((NEONW034-1,((NEONW031-1,(NEONW029-1,(NEONW021-1,((NEONW023-1,(NEONT409-1,((NEONW026-1,NEONW032-1),((NEONW106-1,(NEONW022-1,NEONW033-1)),NEONT401-1)))),(NEONW024-1,(NEONW027-1,(NEONT425-1,NEONT343-1))))))),NEONW028-1)),(ISUP142-14,(BETN942-18,(BETN913-18,BETN903-18)))),((((((ISUP473-14,(ISUP472-14,ISUP471-14)),ISUP452-14),(ISUP474-14,(ISUP469-14,(ISUP468-14,(ISUP470-14,BETN641-18))))),BETN571-18),(ISUP030-14,((BETN569-18,BETN632-18),(BETN639-18,(BETN635-18,(BETN580-18,(BETN574-18,(BETN640-18,(BETN631-18,BETN577-18))))))))),((((((NEONU209-1,(NEONU207-1,NEONU208-1)),NEONU210-1),NEONU211-1),(((NEONU2000-,NEONU1999-),NEONU2002-),(NEONU1998-,NEONU1997-))),(NEONU205-1,NEONU206-1)),NEONU212-1))),(((NEONT194-1,(NEONT111-1,NEONT195-1)),NEONT193-1),(((NEONT337-1,(((NEONT419-1,NEONT352-1),NEONT417-1),(NEONT412-1,NEONT345-1))),(BETN111-18,(BETN109-18,((((((((NEONT388-1,NEONT360-1),NEONT373-1),NEONT338-1),BETN057-18),BETN061-18),(IUP287-14,NEONT353-1)),(IUP289-14,(BETN065-18,(BETN064-18,(NEONT346-1,IUP298-14))))),(NEONT380-1,(IUP824-14,BETN110-18)))))),BETN634-18))))),((NEONU451-1,((BETN181-18,(IUP296-14,IUP291-14)),(BETN158-18,BETN157-18))),((((BETN1074-1,((((BETN1108-1,(((BETN1075-1,(BETN1120-1,(((BETN1109-1,((BETN1070-1,BETN1057-1),(BETN1059-1,BETN1127-1))),BETN1079-1),BETN1129-1))),BETN1072-1),((BETN1050-1,BETN1117-1),BETN1134-1))),(BETN1066-1,(BETN1118-1,(BETN1125-1,BETN1130-1)))),BETN1071-1),BETN1041-1)),(((ISUP273-14,(((((ISUP278-14,(((((NEONT154-1,ISUP279-14),NEONT142-1),((ISUP264-14,NEONT148-1),((ISUP260-14,ISUP280-14),(ISUP270-14,ISUP276-14)))),NEONT144-1),(ISUP261-14,ISUP265-14))),ISUP223-14),NEONT143-1),(ISUP271-14,(ISUP272-14,(ISUP266-14,(ISUP275-14,ISUP282-14))))),((NEONU418-1,(((BETN707-18,BETN699-18),ISUP281-14),(ISUP263-14,ISUP258-14))),ISUP269-14))),ISUP259-14),((ISUP277-14,(ISUP268-14,(NEONT123-1,NEONT149-1))),NEONU417-1))),ISUP017-14),(((((BETN596-18,(BETN626-18,BETN587-18)),(NEONU193-1,((((NEONT127-1,(NEONT196-1,((NEONT124-1,NEONT082-1),((NEONT058-1,NEONT041-1),NEONT059-1)))),(BETN619-18,BETN572-18)),BETN653-18),ISUP044-14))),(((IUP288-14,NEONT377-1),(((BETN122-18,BETN052-18),NEONT392-1),IUP286-14)),(ISUP283-14,(BETN076-18,NEONT384-1)))),((NEONT146-1,(((NEONU415-1,(((NEONT147-1,NEONT131-1),NEONU416-1),NEONT145-1)),NEONT090-1),NEONT200-1)),(NEONT199-1,((((IUP293-14,NEONT363-1),IUP142-14),(((NEONT043-1,IUP294-14),(NEONT197-1,(NEONT198-1,NEONT044-1))),(NEONU192-1,(NEONT042-1,NEONT038-1)))),(((BETN118-18,(IUP325-14,NEONT370-1)),(NEONU2074-,BETN113-18)),BETN051-18))))),IUP295-14)))),((((((NEONT312-1,((NEONT094-1,((NEONU255-1,(NEONU1984-,NEONU253-1)),NEONT092-1)),NEONU254-1)),NEONT027-1),NEONT093-1),NEONU256-1),(ISUP016-14,(((ISUP001-14,((NEONU194-1,(NEONT381-1,NEONT397-1)),(NEONT389-1,(NEONT367-1,(NEONU196-1,(NEONU195-1,NEONT374-1)))))),(((((((ISUP014-14,ISUP006-14),ISUP003-14),ISUP002-14),ISUP005-14),ISUP015-14),(ISUP008-14,(ISUP020-14,ISUP019-14))),((ISUP010-14,ISUP018-14),((ISUP022-14,(BETN169-18,(ISUP012-14,ISUP024-14))),ISUP013-14)))),(ISUP011-14,(ISUP009-14,(ISUP023-14,(ISUP021-14,ISUP007-14))))))),(((ISUP443-14,ISUP475-14),((KJ592531.1,KM531702.1),((GU013631.1,KM533240.1),HQ582180.1))),(NEONU419-1,NEONT095-1)))),((IUP550-14,NEONU1398-),(IUP547-14,(IUP548-14,(IUP549-14,ISUP004-14)))))),((NEONT155-1,(NEONU200-1,IUP584-14)),(IUP299-14,((((IUP326-14,(IUP344-14,((IUP336-14,(IUP310-14,(IUP179-14,(((IUP328-14,(IUP360-14,(((IUP180-14,(IUP323-14,IUP321-14)),IUP350-14),(((((((((IUP090-14,NEONW020-1),((((IUP081-14,NEONW087-1),NEONW084-1),(IUP139-14,IUP333-14)),IUP303-14)),IUP093-14),(IUP092-14,((IUP125-14,IUP379-14),(NEONW099-1,(IUP077-14,(IUP377-14,(IUP137-14,(IUP351-14,IUP319-14)))))))),(IUP069-14,IUP104-14)),IUP292-14),IUP073-14),IUP371-14),(((((IUP327-14,IUP095-14),((IUP367-14,((((IUP354-14,(IUP358-14,(IUP331-14,((((NEONW091-1,(IUP074-14,(BETN059-18,IUP370-14))),((IUP315-14,IUP124-14),NEONW013-1)),(IUP103-14,IUP376-14)),(NEONW098-1,((((((IUP324-14,IUP304-14),IUP368-14),IUP076-14),IUP330-14),(NEONW100-1,(IUP072-14,IUP080-14))),(IUP088-14,(IUP085-14,(IUP338-14,(IUP380-14,(NEONW016-1,(IUP361-14,(IUP112-14,(IUP108-14,(IUP359-14,(IUP366-14,(NEONW105-1,(IUP314-14,(IUP357-14,(IUP307-14,((IUP079-14,(IUP094-14,(IUP362-14,(IUP111-14,IUP322-14)))),(IUP141-14,(NEONW097-1,(IUP337-14,(((((IUP129-14,(IUP071-14,(IUP306-14,(IUP116-14,(IUP117-14,(IUP345-14,(NEONW017-1,IUP101-14))))))),IUP110-14),IUP118-14),IUP115-14),(NEONW011-1,((IUP089-14,IUP106-14),(IUP341-14,(((IUP082-14,IUP374-14),IUP369-14),(((((NEONW014-1,IUP309-14),IUP136-14),IUP329-14),NEONW019-1),(((IUP317-14,(IUP373-14,(IUP128-14,(IUP132-14,(IUP302-14,(NEONW018-1,IUP313-14)))))),((((IUP078-14,(IUP091-14,((IUP131-14,IUP120-14),NEONW101-1))),(IUP070-14,IUP083-14)),((((IUP122-14,IUP340-14),((((NEONW096-1,IUP355-14),NEONW090-1),IUP348-14),IUP140-14)),IUP100-14),(((((IUP096-14,IUP311-14),NEONW085-1),NEONW095-1),IUP134-14),IUP347-14))),IUP126-14)),IUP098-14))))))))))))))))))))))))))))))),(IUP130-14,IUP138-14)),NEONW012-1),(IUP086-14,(IUP334-14,(IUP305-14,(IUP372-14,(IUP363-14,NEONW015-1))))))),IUP114-14)),(IUP308-14,(IUP332-14,(IUP318-14,(IUP105-14,(IUP143-14,(IUP335-14,IUP121-14))))))),IUP087-14),IUP343-14))))),IUP364-14),IUP097-14)))),((BETN060-18,BETN063-18),(((BETN046-18,IUP075-14),((((IUP109-14,(IUP102-14,(IUP312-14,(IUP352-14,(IUP342-14,(IUP349-14,IUP301-14)))))),(((((((((IUP119-14,NEONT359-1),IUP353-14),IUP378-14),IUP133-14),IUP356-14),IUP375-14),IUP346-14),IUP339-14),IUP107-14)),IUP099-14),(((((IUP320-14,IUP123-14),NEONW036-1),IUP365-14),NEONW089-1),NEONW035-1))),(IUP084-14,NEONW086-1)))))),(IUP135-14,IUP127-14)),IUP316-14),((BETN890-18,(NEONU2130-,BETN936-18)),((NEONT003-1,NEONT172-1),ISUP038-14)))))),(BETN658-18,(NEONU409-1,(NEONU448-1,(NEONT080-1,NEONU408-1)))))),BETN1078-1),ISUP252-14))),BETN1064-1),BETN1096-1),BETN1042-1);
(BETN1100-1,((BETN1043-1,(BETN1093-1,(BETN1053-1,(BETN1133-1,(BETN1102-1,(BETN1128-1,(((BETN1090-1,BETN1098-1),(BETN1097-1,(BETN1131-1,BETN1094-1))),(BETN1132-1,(BETN1095-1,(BETN1105-1,(BETN1045-1,BETN1092-1))))))))))),((((BETN1091-1,BETN1044-1),((BETN1078-1,(ISUP252-14,((BETN1067-1,(IUP560-14,(((NEONU199-1,NEONT074-1),ISUP256-14),(ISUP253-14,(ISUP231-14,(ISUP249-14,(ISUP251-14,(ISUP221-14,(NEONU197-1,(ISUP238-14,(ISUP234-14,(ISUP239-14,(ISUP220-14,(ISUP248-14,((((IUP556-14,(ISUP230-14,(ISUP219-14,(ISUP228-14,(ISUP240-14,(IUP512-14,(ISUP233-14,(ISUP222-14,(ISUP241-14,(ISUP224-14,(NEONT151-1,(ISUP242-14,(NEONU201-1,(ISUP245-14,(ISUP254-14,(ISUP227-14,(ISUP236-14,(ISUP246-14,(ISUP216-14,ISUP235-14))))))))))))))))))),(((((((((ISUP218-14,ISUP237-14),ISUP244-14),ISUP232-14),ISUP250-14),ISUP247-14),ISUP226-14),ISUP229-14),ISUP257-14),ISUP255-14)),ISUP243-14),ISUP215-14))))))))))))))),((BETN658-18,((NEONU256-1,(NEONU253-1,(((NEONT312-1,(NEONT027-1,((NEONT092-1,NEONU254-1),NEONU1984-))),(NEONT094-1,NEONU255-1)),NEONT093-1))),((NEONT155-1,(NEONU200-1,IUP584-14)),(((((((((ISUP143-14,BETN702-18),(BETN698-18,BETN692-18)),((((NEONW008-1,(NEONW004-1,(NEONW007-1,(NEONW003-1,(NEONW009-1,(NEONW079-1,(NEONW083-1,(NEONT402-1,(NEONW080-1,(NEONW002-1,(NEONW006-1,NEONW001-1))))))))))),NEONT386-1),((NEONW005-1,NEONW010-1),NEONT394-1)),((BETN594-18,BETN583-18),((ISUP074-14,((BETN153-18,BETN067-18),(((((((IUP162-14,BETN068-18),BETN069-18),BETN154-18),IUP165-14),IUP163-14),IUP166-14),IUP164-14))),((((((BETN770-18,BETN665-18),BETN769-18),((ISUP423-14,ISUP418-14),(((ISUP420-14,(ISUP421-14,ISUP419-14)),ISUP422-14),(BETN595-18,BETN581-18)))),(NEONT039-1,(((((((NEONU230-1,NEONU228-1),(NEONU231-1,NEONU227-1)),NEONU233-1),NEONU226-1),NEONU229-1),(NEONU225-1,NEONU234-1)),(((NEONT329-1,((BETN1054-1,((BETN1055-1,BETN1048-1),((((BETN1060-1,BETN1061-1),BETN1047-1),BETN1056-1),BETN1073-1))),NEONT037-1)),(((NEONT084-1,(NEONT330-1,NEONT331-1)),NEONT332-1),NEONT087-1)),(NEONT040-1,NEONU232-1))))),((BETN582-18,BETN605-18),((((((((((ISUP395-14,ISUP371-14),ISUP383-14),(((((ISUP406-14,(ISUP403-14,ISUP391-14)),(ISUP416-14,ISUP393-14)),ISUP384-14),ISUP399-14),(ISUP389-14,(ISUP417-14,ISUP388-14)))),ISUP370-14),ISUP382-14),ISUP368-14),ISUP375-14),(((ISUP405-14,ISUP373-14),(BETN567-18,(((ISUP407-14,ISUP392-14),(((ISUP376-14,ISUP390-14),ISUP369-14),ISUP398-14)),((((ISUP409-14,((ISUP377-14,ISUP396-14),(ISUP386-14,(ISUP394-14,(ISUP412-14,(ISUP385-14,(ISUP404-14,ISUP397-14))))))),(ISUP413-14,ISUP401-14)),(ISUP372-14,ISUP381-14)),ISUP378-14)))),(ISUP408-14,((ISUP415-14,ISUP411-14),ISUP410-14)))),((ISUP400-14,(ISUP380-14,ISUP387-14)),ISUP374-14)),(ISUP379-14,ISUP414-14)))),(IUP001-14,(((BETN156-18,BETN072-18),IUP004-14),((BETN070-18,((BETN071-18,IUP003-14),BETN155-18)),(IUP002-14,BETN074-18))))))))),(((((NEONU1428-,NEONU1427-),(IUP1111-14,IUP1112-14)),BETN735-18),((NEONU2093-,((((BETN924-18,((BETN852-18,BETN915-18),((NEONU2092-,BETN909-18),NEONU2094-))),BETN906-18),(BETN907-18,NEONU2095-)),BETN822-18)),NEONT322-1)),((((NEONT357-1,(((((BETN926-18,NEONT416-1),((IUP1082-14,NEONT350-1),NEONT385-1)),(((NEONT371-1,((BETN744-18,NEONT393-1),NEONT364-1)),NEONT378-1),BETN706-18)),((NEONT424-1,BETN075-18),NEONT342-1)),(BETN685-18,BETN661-18))),BETN179-18),((((BETN892-18,BETN700-18),BETN911-18),((BETN877-18,((BETN891-18,BETN688-18),BETN876-18)),BETN721-18)),BETN902-18)),(BETN672-18,((((((ISUP036-14,((BETN652-18,BETN642-18),BETN655-18)),(BETN645-18,ISUP040-14)),((ISUP043-14,ISUP035-14),((ISUP033-14,ISUP045-14),ISUP039-14))),ISUP042-14),(((BETN173-18,(BETN177-18,BETN176-18)),BETN174-18),(((NEONT050-1,NEONU280-1),(((NEONU283-1,BETN172-18),NEONU278-1),NEONU272-1)),NEONT049-1))),(NEONT126-1,NEONU191-1)))))),(BETN705-18,(BETN723-18,BETN847-18))),(((((IUP465-14,(ISUP101-14,BETN1086-1)),((((NEONT003-1,NEONT172-1),ISUP038-14),((IUP663-14,(NEONT079-1,IUP662-14)),(IUP661-14,IUP664-14))),((IUP799-14,NEONT174-1),(NEONU1396-,NEONU1387-)))),(((((IUP009-14,(BETN005-18,(IUP022-14,(IUP019-14,(IUP018-14,(IUP017-14,IUP013-14)))))),IUP008-14),(((BETN100-18,((IUP010-14,NEONT383-1),(BETN006-18,IUP007-14))),(BETN099-18,((IUP024-14,BETN098-18),BETN049-18))),(BETN101-18,((((NEONT407-1,((IUP012-14,NEONT391-1),(((IUP011-14,(NEONT399-1,(BETN007-18,BETN009-18))),IUP020-14),IUP025-14))),IUP006-14),IUP016-14),(BETN008-18,BETN149-18))))),(IUP015-14,IUP021-14)),(IUP028-14,(NEONU2082-,((IUP049-14,((IUP052-14,(BETN015-18,(NEONT369-1,IUP046-14))),BETN103-18)),((IUP063-14,((BETN150-18,IUP038-14),((((IUP054-14,(((IUP005-14,IUP031-14),IUP066-14),(((((IUP065-14,IUP043-14),(((((IUP044-14,IUP056-14),IUP036-14),(IUP041-14,(IUP053-14,(IUP033-14,IUP042-14)))),IUP035-14),IUP061-14)),IUP059-14),(IUP047-14,(IUP027-14,((IUP023-14,IUP032-14),(BETN017-18,(IUP037-14,IUP030-14)))))),(BETN102-18,IUP068-14)))),IUP014-14),IUP045-14),(((((IUP055-14,(IUP062-14,NEONT376-1)),IUP029-14),IUP050-14),(((IUP067-14,IUP064-14),IUP026-14),IUP034-14)),((IUP048-14,BETN013-18),(IUP060-14,(((IUP039-14,IUP051-14),IUP040-14),IUP058-14))))))),IUP057-14)))))),((((((((ISUP026-14,ISUP027-14),((BETN830-18,(((BETN696-18,ISUP136-14),(ISUP141-14,BETN845-18)),(BETN844-18,((NEONU2128-,NEONU2125-),(ISUP140-14,NEONU2127-))))),(NEONU2126-,((ISUP135-14,BETN935-18),NEONU2131-)))),(NEONU2129-,(ISUP137-14,ISUP139-14))),(BETN885-18,BETN886-18)),(NEONU1394-,NEONU1393-)),(((NEONT173-1,NEONU204-1),(BETN654-18,(NEONU202-1,NEONU203-1))),((IUP829-14,((((NEONT408-1,BETN087-18),(((BETN089-18,NEONU2075-),IUP830-14),BETN086-18)),BETN163-18),ISUP104-14)),BETN161-18))),(BETN663-18,BETN190-18)),(((NEONU1395-,NEONU1388-),(IUP783-14,(IUP785-14,(IUP1100-14,(IUP784-14,((IUP1080-14,(IUP1102-14,(((IUP786-14,(IUP1077-14,IUP1098-14)),(NEONU1390-,((IUP1071-14,NEONU1426-),IUP1101-14))),IUP1066-14))),NEONU1389-)))))),(NEONU1415-,NEONU1414-)))),((BETN762-18,ISUP284-14),((BETN629-18,(((BETN789-18,(BETN777-18,((BETN792-18,BETN793-18),(NEONU1363-,NEONU1362-)))),((IUP781-14,((((IUP1057-14,IUP1060-14),IUP1061-14),BETN828-18),BETN836-18)),IUP1058-14)),(((((BETN781-18,NEONU2120-),(BETN742-18,(NEONU2122-,(NEONU2124-,NEONU2121-)))),NEONU2123-),BETN733-18),((((BETN922-18,BETN920-18),BETN918-18),BETN921-18),((ISUP364-14,ISUP362-14),((NEONU445-1,(((NEONU214-1,((((((NEONU216-1,NEONU217-1),NEONU219-1),NEONU223-1),NEONU220-1),NEONU218-1),NEONU221-1)),(NEONU222-1,NEONU224-1)),NEONU215-1)),((NEONU393-1,BETN773-18),((NEONT112-1,(((IUP613-14,IUP607-14),((NEONU394-1,(((NEONU396-1,(((NEONT105-1,IUP605-14),ISUP363-14),NEONT098-1)),(BETN779-18,IUP611-14)),NEONU395-1)),((NEONT115-1,NEONU1413-),NEONT103-1))),IUP606-14)),NEONT097-1)))))))),((ISUP100-14,ISUP102-14),(ISUP343-14,((((((ISUP307-14,ISUP300-14),ISUP310-14),ISUP321-14),ISUP346-14),ISUP336-14),(ISUP315-14,(ISUP328-14,(ISUP062-14,((ISUP059-14,ISUP068-14),((((((((ISUP313-14,ISUP060-14),ISUP072-14),ISUP067-14),(ISUP066-14,ISUP057-14)),ISUP063-14),ISUP058-14),ISUP065-14),(((((ISUP344-14,((((ISUP292-14,ISUP290-14),(ISUP294-14,((ISUP323-14,ISUP347-14),ISUP334-14))),ISUP289-14),ISUP299-14)),(((ISUP318-14,(ISUP302-14,(((((ISUP341-14,(ISUP326-14,(ISUP340-14,(ISUP345-14,ISUP338-14)))),ISUP329-14),ISUP295-14),ISUP322-14),ISUP298-14))),ISUP312-14),((((NEONU1436-,(NEONU1435-,NEONU1434-)),(((((NEONU1338-,NEONU1337-),NEONU1335-),NEONU1333-),(NEONU1336-,NEONU1331-)),(NEONU1332-,NEONU1334-))),((IUP809-14,((NEONU1431-,NEONU1433-),((IUP810-14,IUP808-14),((NEONU1432-,(IUP1083-14,(NEONU1429-,(IUP1121-14,(IUP782-14,IUP805-14))))),NEONU1430-)))),((NEONU1438-,NEONU1443-),(((((((((IUP820-14,NEONU1446-),NEONU1441-),IUP822-14),(IUP812-14,(NEONU1442-,IUP819-14))),IUP817-14),IUP818-14),(IUP1110-14,IUP814-14)),(((((IUP1106-14,NEONU1444-),NEONU1445-),IUP1107-14),NEONU1437-),(((IUP823-14,IUP813-14),NEONU1439-),(NEONU1440-,(IUP821-14,IUP1109-14))))),(((NEONU1450-,(NEONU1451-,IUP1144-14)),(((IUP1140-14,(IUP777-14,IUP1133-14)),IUP1146-14),((((IUP1141-14,(IUP778-14,NEONU1448-)),NEONU1455-),(((NEONU1447-,NEONU1417-),NEONU1454-),(NEONU1453-,((((IUP1142-14,NEONU1449-),IUP1143-14),IUP1148-14),(IUP1134-14,IUP1130-14))))),((IUP1131-14,((IUP1149-14,(IUP1136-14,(IUP779-14,((IUP1145-14,IUP780-14),(IUP1138-14,((NEONU1452-,IUP1135-14),IUP1081-14)))))),IUP1147-14)),(IUP776-14,(IUP1137-14,IUP1132-14)))))),(((IUP815-14,NEONU1410-),(NEONU1411-,IUP811-14)),IUP816-14)))))),((IUP1124-14,(IUP1122-14,(IUP806-14,(IUP1118-14,IUP807-14)))),(((IUP480-14,((IUP478-14,((((IUP752-14,((IUP753-14,(NEONU413-1,NEONT068-1)),((((((IUP751-14,(IUP475-14,NEONT015-1)),(IUP484-14,NEONT325-1)),((IUP758-14,NEONT069-1),NEONU414-1)),IUP476-14),NEONU410-1),IUP754-14))),((NEONT176-1,(NEONT324-1,(NEONU411-1,NEONT327-1))),(((NEONT071-1,NEONT326-1),(NEONT067-1,NEONT323-1)),((((((NEONT066-1,ISUP351-14),NEONT114-1),NEONU412-1),NEONT016-1),IUP479-14),NEONT178-1)))),((ISUP304-14,(ISUP349-14,ISUP350-14)),NEONT175-1)),(NEONT177-1,IUP759-14))),ISUP071-14)),(((BETN760-18,(BETN814-18,BETN809-18)),(BETN761-18,(BETN816-18,BETN807-18))),BETN808-18)),(BETN759-18,(BETN788-18,BETN775-18))))))),ISUP073-14),((((((ISUP297-14,((((((ISUP339-14,ISUP325-14),(((ISUP332-14,ISUP335-14),ISUP337-14),ISUP330-14)),ISUP288-14),((((ISUP317-14,ISUP316-14),((ISUP306-14,ISUP303-14),ISUP320-14)),ISUP311-14),ISUP314-14)),ISUP333-14),(((ISUP296-14,ISUP293-14),ISUP327-14),(ISUP301-14,ISUP324-14)))),(ISUP308-14,ISUP319-14)),(ISUP348-14,ISUP331-14)),(ISUP309-14,ISUP291-14)),ISUP305-14),ISUP061-14)),ISUP064-14))))))))))))),(BETN890-18,(NEONU2130-,BETN936-18))),((((NEONU1422-,NEONU1392-),((NEONU1424-,NEONU1399-),NEONU1382-)),((((((((NEONU1391-,NEONU1406-),((NEONU1425-,NEONU1405-),NEONU1404-)),NEONU1400-),NEONU1402-),NEONU1423-),NEONU1403-),NEONU1401-),(NEONU1386-,((((NEONU1345-,((NEONU1384-,BETN771-18),(IUP796-14,(IUP797-14,IUP1073-14)))),(((((NEONU1349-,NEONU1350-),(NEONU1347-,NEONU1416-)),NEONU1352-),NEONU1351-),(((((IUP1069-14,IUP795-14),IUP1092-14),(((NEONU1367-,NEONU1421-),(NEONU1385-,(IUP1095-14,IUP1096-14))),(NEONU1383-,(IUP1079-14,IUP1090-14)))),IUP1072-14),NEONU1344-))),(NEONU1346-,NEONU1348-)),IUP1078-14)))),(((((((((IUP143-14,IUP371-14),(IUP137-14,IUP351-14)),(IUP364-14,(((IUP072-14,IUP069-14),((IUP308-14,NEONW012-1),(IUP105-14,(IUP363-14,NEONW015-1)))),((IUP323-14,(IUP319-14,((IUP121-14,IUP095-14),(((IUP315-14,IUP077-14),(((((((IUP357-14,(((NEONW016-1,(IUP126-14,(IUP070-14,IUP374-14))),(IUP361-14,(NEONW100-1,(IUP096-14,(IUP080-14,IUP091-14))))),IUP141-14)),((IUP321-14,NEONW101-1),IUP118-14)),IUP338-14),((IUP082-14,(((((IUP138-14,(IUP130-14,IUP090-14)),IUP379-14),IUP316-14),IUP125-14),(NEONW013-1,IUP369-14))),(IUP079-14,(IUP089-14,IUP179-14)))),((((IUP108-14,(IUP306-14,IUP116-14)),(((IUP093-14,IUP092-14),(IUP131-14,IUP120-14)),((((IUP094-14,IUP359-14),((IUP139-14,((IUP112-14,(IUP326-14,(((((IUP109-14,IUP107-14),((IUP349-14,IUP301-14),(IUP084-14,((BETN063-18,NEONW086-1),BETN060-18)))),(BETN046-18,(IUP102-14,(((((((((((IUP119-14,NEONT359-1),IUP353-14),IUP378-14),IUP133-14),IUP356-14),IUP375-14),IUP346-14),IUP339-14),IUP342-14),IUP099-14),IUP312-14)))),(((((IUP320-14,IUP123-14),NEONW036-1),IUP365-14),NEONW089-1),(IUP352-14,IUP075-14))),NEONW035-1))),IUP314-14)),IUP367-14)),IUP327-14),(IUP331-14,IUP115-14)))),((((((((IUP368-14,IUP304-14),(NEONW105-1,(IUP100-14,(IUP083-14,IUP071-14)))),(((NEONW098-1,NEONW097-1),(IUP337-14,(IUP343-14,(IUP111-14,(NEONW011-1,(BETN059-18,IUP076-14)))))),IUP380-14)),IUP366-14),(IUP098-14,IUP355-14)),(IUP117-14,(IUP345-14,(NEONW017-1,IUP101-14)))),IUP078-14),(IUP341-14,(((((NEONW014-1,IUP309-14),IUP136-14),NEONW019-1),((IUP317-14,(IUP373-14,(IUP128-14,(IUP132-14,(IUP302-14,(NEONW018-1,IUP313-14)))))),((IUP106-14,IUP129-14),(((IUP122-14,IUP340-14),((NEONW096-1,NEONW090-1),IUP348-14)),(IUP140-14,((((IUP311-14,NEONW085-1),NEONW095-1),IUP134-14),IUP347-14)))))),((IUP085-14,IUP097-14),IUP322-14))))),((IUP307-14,IUP329-14),(IUP088-14,IUP110-14)))),((IUP344-14,IUP103-14),IUP376-14)),(IUP354-14,(IUP333-14,((IUP362-14,(IUP324-14,IUP328-14)),((((IUP135-14,IUP127-14),IUP336-14),IUP310-14),(IUP358-14,IUP124-14))))))),(IUP303-14,(NEONW099-1,IUP104-14)))))),((IUP114-14,IUP377-14),NEONW087-1))))),(IUP332-14,(((IUP372-14,IUP292-14),(IUP073-14,((IUP086-14,IUP305-14),(IUP087-14,(IUP081-14,NEONW084-1))))),(IUP330-14,IUP335-14)))),IUP334-14),(IUP074-14,NEONW091-1)),(IUP360-14,IUP370-14)),(IUP318-14,NEONW020-1)),(IUP350-14,IUP180-14)))),((((((((((((ISUP258-14,ISUP281-14),ISUP263-14),(((((((ISUP272-14,ISUP271-14),ISUP266-14),(ISUP275-14,((ISUP223-14,(NEONT142-1,ISUP265-14)),ISUP279-14))),((ISUP264-14,NEONT144-1),ISUP276-14)),(ISUP260-14,ISUP278-14)),(NEONT143-1,(((ISUP269-14,ISUP273-14),(NEONT148-1,NEONU418-1)),NEONT154-1))),((((BETN1074-1,(((((BETN1108-1,(BETN1041-1,BETN1130-1)),BETN1125-1),BETN1071-1),BETN1134-1),(((((((BETN1075-1,(BETN1129-1,BETN1079-1)),BETN1120-1),(((BETN1109-1,BETN1070-1),BETN1057-1),(BETN1059-1,BETN1127-1))),BETN1072-1),BETN1050-1),(BETN1066-1,BETN1117-1)),BETN1118-1))),ISUP017-14),(((BETN707-18,BETN699-18),ISUP280-14),(ISUP261-14,ISUP282-14))),ISUP270-14))),ISUP259-14),((NEONU417-1,((ISUP268-14,NEONT123-1),NEONT149-1)),ISUP277-14)),(((((BETN596-18,(BETN626-18,BETN587-18)),(NEONU193-1,(ISUP044-14,(((NEONT127-1,(NEONT196-1,(NEONT082-1,(((NEONT041-1,NEONT124-1),NEONT059-1),NEONT058-1)))),(BETN653-18,BETN572-18)),BETN619-18)))),(((IUP288-14,((NEONT392-1,IUP286-14),BETN052-18)),(NEONT377-1,BETN122-18)),(NEONT384-1,(ISUP283-14,BETN076-18)))),((NEONT145-1,((NEONU415-1,(((NEONT090-1,NEONT146-1),(NEONT200-1,NEONU416-1)),NEONT131-1)),NEONT147-1)),(NEONT199-1,(((IUP293-14,NEONT363-1),IUP142-14),((((NEONT043-1,(NEONT197-1,NEONT198-1)),NEONT038-1),(NEONT044-1,(NEONU192-1,NEONT042-1))),(IUP294-14,((BETN051-18,(BETN113-18,NEONU2074-)),(BETN118-18,(IUP325-14,NEONT370-1))))))))),IUP295-14)),(((BETN937-18,BETN939-18),NEONU1365-),((((BETN656-18,BETN651-18),((BETN649-18,BETN659-18),BETN650-18)),BETN648-18),((NEONT139-1,((IUP463-14,(((((NEONT138-1,(IUP462-14,NEONU406-1)),NEONU407-1),(NEONT018-1,(NEONT005-1,(NEONT004-1,(NEONT028-1,(IUP464-14,NEONT011-1)))))),(IUP457-14,(IUP459-14,NEONT310-1))),IUP456-14)),NEONT311-1)),(((ISUP431-14,(((ISUP436-14,(ISUP435-14,(ISUP438-14,ISUP441-14))),(ISUP437-14,(ISUP432-14,ISUP442-14))),(ISUP440-14,ISUP434-14))),(ISUP439-14,ISUP430-14)),(NEONT125-1,((NEONT046-1,NEONT055-1),(NEONT085-1,NEONT048-1)))))))),(((((NEONW055-1,(((IUP152-14,IUP160-14),(BETN036-18,((((NEONW062-1,((((((((((((IUP145-14,NEONW060-1),IUP157-14),NEONW059-1),NEONW066-1),NEONU2069-),NEONT410-1),IUP148-14),NEONW058-1),((NEONW069-1,IUP156-14),NEONW057-1)),NEONW067-1),NEONW102-1),((NEONW056-1,(NEONW061-1,(BETN033-18,(NEONW070-1,(IUP144-14,(IUP154-14,(IUP155-14,(NEONW063-1,(NEONW050-1,(BETN035-18,(BETN188-18,IUP150-14))))))))))),(BETN028-18,BETN189-18)))),(NEONW065-1,(((((IUP153-14,IUP151-14),NEONT418-1),IUP159-14),BETN032-18),IUP147-14))),BETN097-18),(BETN030-18,(NEONW082-1,IUP146-14))))),((NEONW064-1,NEONW104-1),BETN034-18))),(((NEONU446-1,NEONW030-1),(((((BETN679-18,BETN731-18),(BETN741-18,BETN738-18)),(BETN753-18,(NEONU2113-,NEONU2116-))),BETN754-18),((((BETN137-18,(ISUP086-14,(BETN140-18,(ISUP089-14,(ISUP083-14,ISUP087-14))))),BETN139-18),((ISUP088-14,(BETN141-18,BETN142-18)),(ISUP079-14,BETN143-18))),((((((NEONW076-1,(NEONW072-1,NEONU2083-)),IUP158-14),(((BETN134-18,(ISUP078-14,(((ISUP092-14,ISUP080-14),(ISUP077-14,ISUP090-14)),ISUP081-14))),(ISUP076-14,((ISUP085-14,ISUP091-14),ISUP082-14))),((((BETN135-18,NEONW068-1),((((NEONW088-1,((NEONW094-1,NEONW077-1),NEONW092-1)),((((((NEONU2072-,NEONU2079-),NEONW071-1),NEONW074-1),NEONW075-1),NEONW103-1),NEONW073-1)),NEONU2070-),NEONU2073-)),NEONU2068-),BETN045-18))),((BETN031-18,((ISUP075-14,BETN136-18),NEONU2067-)),NEONU2071-)),(((BETN123-18,BETN185-18),BETN124-18),ISUP108-14)),(((((ISUP196-14,(ISUP200-14,ISUP197-14)),ISUP202-14),ISUP198-14),((ISUP195-14,ISUP201-14),ISUP199-14)),ISUP203-14))))),(BETN883-18,(((((BETN621-18,(ISUP467-14,(ISUP464-14,ISUP463-14))),ISUP465-14),((BETN607-18,((((ISUP048-14,ISUP047-14),ISUP055-14),((BETN570-18,BETN627-18),(BETN578-18,(ISUP056-14,(BETN575-18,(BETN573-18,(BETN576-18,BETN622-18))))))),((ISUP054-14,BETN610-18),BETN589-18))),(ISUP466-14,(ISUP050-14,(BETN612-18,((BETN623-18,((((BETN609-18,(BETN646-18,(BETN636-18,BETN597-18))),BETN568-18),BETN647-18),BETN579-18)),(ISUP046-14,ISUP049-14))))))),((ISUP456-14,((((((NEONT306-1,NEONT128-1),((NEONT045-1,NEONT129-1),NEONT086-1)),(NEONT307-1,NEONT308-1)),NEONT309-1),((NEONT052-1,NEONT047-1),NEONT036-1)),(BETN566-18,((BETN630-18,BETN602-18),(((((BETN593-18,BETN585-18),BETN624-18),BETN584-18),(((BETN638-18,BETN588-18),((BETN620-18,BETN660-18),BETN617-18)),((BETN592-18,BETN600-18),BETN625-18))),(ISUP053-14,(ISUP052-14,ISUP051-14))))))),((BETN591-18,BETN601-18),((ISUP446-14,(((((ISUP428-14,ISUP451-14),((ISUP450-14,(((ISUP447-14,ISUP429-14),ISUP427-14),ISUP445-14)),((((ISUP425-14,(BETN613-18,(ISUP424-14,(ISUP454-14,(BETN603-18,(ISUP462-14,ISUP433-14)))))),ISUP448-14),BETN618-18),ISUP426-14))),ISUP457-14),((ISUP461-14,(ISUP458-14,(ISUP453-14,ISUP449-14))),(ISUP459-14,ISUP460-14))),ISUP444-14)),((((BETN598-18,BETN615-18),BETN604-18),BETN599-18),(BETN614-18,BETN616-18)))))),(((((((NEONU2114-,(NEONU2115-,NEONU2117-)),BETN664-18),ISUP106-14),((((BETN823-18,(BETN901-18,BETN889-18)),BETN820-18),((BETN910-18,BETN888-18),(BETN887-18,BETN895-18))),(BETN824-18,BETN818-18))),((((((BETN127-18,((IUP191-14,((IUP247-14,BETN091-18),BETN023-18)),(IUP256-14,(IUP161-14,(BETN146-18,(IUP249-14,(BETN126-18,(IUP149-14,(IUP244-14,(BETN128-18,(BETN037-18,(BETN131-18,(BETN090-18,IUP220-14))))))))))))),(BETN130-18,IUP239-14)),BETN129-18),((((((((((IUP224-14,(IUP240-14,(NEONW047-1,(IUP255-14,(IUP232-14,(IUP223-14,IUP278-14)))))),IUP234-14),((IUP168-14,IUP207-14),IUP265-14)),(IUP238-14,IUP258-14)),IUP206-14),IUP276-14),IUP225-14),(NEONW049-1,(((BETN025-18,(((BETN021-18,(IUP253-14,((IUP228-14,NEONW093-1),IUP251-14))),(((((IUP199-14,((IUP184-14,IUP175-14),(NEONW048-1,(IUP209-14,((((IUP260-14,((BETN020-18,IUP176-14),(((IUP237-14,(IUP222-14,(NEONW052-1,(IUP217-14,(IUP208-14,(NEONW039-1,(IUP270-14,((IUP271-14,NEONW044-1),((IUP221-14,BETN022-18),(IUP235-14,(IUP261-14,(IUP213-14,(IUP189-14,(IUP185-14,(IUP280-14,IUP279-14))))))))))))))),(((((((((((((((IUP197-14,IUP257-14),IUP267-14),IUP233-14),NEONW054-1),IUP202-14),IUP230-14),IUP245-14),IUP211-14),NEONW051-1),IUP277-14),NEONW037-1),IUP262-14),IUP243-14),IUP195-14),IUP236-14)),((IUP241-14,IUP226-14),((((NEONW040-1,IUP231-14),(NEONW041-1,IUP210-14)),(IUP263-14,(IUP275-14,((IUP192-14,IUP200-14),IUP194-14)))),(NEONW043-1,(((IUP193-14,(IUP187-14,IUP269-14)),IUP242-14),NEONW038-1))))))),IUP264-14),NEONW046-1),(IUP252-14,(IUP250-14,(IUP268-14,(IUP169-14,IUP204-14))))))))),IUP218-14),IUP219-14),(IUP273-14,IUP254-14)),IUP259-14)),(NEONW042-1,NEONW045-1))),(NEONW053-1,IUP266-14)),IUP248-14))),BETN147-18),IUP272-14)),((NEONU243-1,NEONU235-1),(NEONU238-1,((NEONU241-1,(NEONU242-1,NEONU240-1)),((NEONU236-1,NEONU244-1),(NEONU237-1,NEONU239-1)))))),(((NEONU274-1,NEONU276-1),NEONU273-1),((((((NEONT051-1,((NEONT054-1,NEONT303-1),(NEONT089-1,NEONT056-1))),NEONT053-1),(NEONT305-1,(NEONT057-1,(NEONT304-1,NEONT088-1)))),NEONT061-1),NEONU277-1),NEONU275-1)))),(((((((((ISUP110-14,ISUP113-14),ISUP117-14),((ISUP114-14,ISUP115-14),ISUP116-14)),BETN748-18),(((BETN671-18,BETN734-18),(BETN669-18,NEONU2111-)),(((BETN732-18,(NEONU2110-,(BETN740-18,NEONU2119-))),NEONU2118-),((BETN711-18,(BETN686-18,BETN701-18)),BETN690-18)))),(NEONU2088-,NEONU2090-)),(((((ISUP366-14,NEONU384-1),(NEONU385-1,NEONT118-1)),(NEONT296-1,((((NEONU383-1,NEONT141-1),(NEONT121-1,NEONU455-1)),(NEONU381-1,(NEONT295-1,(NEONT133-1,NEONU382-1)))),NEONU449-1))),BETN850-18),(IUP659-14,((((IUP657-14,(NEONT034-1,NEONT022-1)),(NEONT021-1,NEONT020-1)),IUP656-14),(NEONT007-1,IUP655-14))))),((((IUP803-14,IUP800-14),IUP798-14),IUP804-14),((IUP1053-14,((IUP1055-14,IUP1049-14),IUP1046-14)),((((((((NEONU1407-,IUP1056-14),IUP1054-14),IUP801-14),(NEONU1408-,IUP1048-14)),IUP1051-14),NEONU1409-),(IUP1052-14,IUP802-14)),IUP1047-14)))),((BETN856-18,(((BETN863-18,BETN864-18),BETN867-18),(BETN838-18,BETN853-18))),((NEONU2086-,NEONU2089-),(NEONU2087-,NEONU2085-))))),((ISUP287-14,(((NEONT035-1,(NEONT012-1,(((((NEONT298-1,(NEONT300-1,NEONT302-1)),NEONT023-1),(NEONT033-1,IUP467-14)),(IUP545-14,NEONT299-1)),IUP468-14))),NEONT030-1),IUP472-14)),((((((NEONU2084-,((NEONT344-1,NEONU1977-),(((((NEONU2098-,NEONT372-1),NEONT379-1),BETN092-18),(NEONU2101-,NEONU1982-)),((NEONU1983-,(((NEONU1985-,NEONU1981-),NEONU1987-),(NEONT116-1,NEONU1979-))),NEONT351-1)))),(NEONU1988-,(NEONT358-1,NEONU1976-))),NEONU2102-),(NEONU1973-,((NEONU1975-,NEONT297-1),((NEONU1980-,NEONU2100-),NEONU2097-)))),(NEONU1986-,NEONU2081-)),(NEONT365-1,(NEONU1978-,NEONT117-1))))))))),(BETN125-18,((NEONT347-1,(NEONT354-1,((BETN084-18,BETN085-18),BETN010-18))),(NEONT421-1,NEONT339-1)))),(((IUP299-14,NEONU451-1),((BETN181-18,(IUP296-14,IUP291-14)),(BETN158-18,BETN157-18))),(((((ISUP032-14,BETN644-18),((((ISUP029-14,ISUP034-14),ISUP031-14),BETN133-18),(((BETN144-18,BETN187-18),BETN132-18),(BETN186-18,(NEONU270-1,ISUP207-14))))),NEONU271-1),((((BETN096-18,BETN041-18),BETN145-18),(IUP285-14,IUP229-14)),(((BETN043-18,(IUP205-14,((IUP174-14,(((((((IUP172-14,IUP178-14),(IUP203-14,((((IUP177-14,(NEONU2076-,NEONW078-1)),(IUP182-14,(NEONT387-1,(IUP214-14,(IUP212-14,(IUP284-14,(IUP215-14,(NEONU2078-,IUP227-14)))))))),(IUP173-14,IUP274-14)),IUP246-14))),IUP171-14),IUP196-14),(IUP198-14,IUP170-14)),IUP167-14),NEONU2080-)),IUP113-14))),((IUP186-14,NEONT395-1),IUP181-14)),NEONU1974-))),((((((((IUP188-14,BETN026-18),BETN095-18),IUP216-14),BETN040-18),BETN093-18),BETN027-18),BETN029-18),BETN039-18)))),(NEONU1994-,(((((NEONU457-1,NEONT152-1),BETN1076-1),(NEONU437-1,((NEONU439-1,NEONT078-1),(NEONU438-1,(((NEONU440-1,(NEONT122-1,NEONT076-1)),NEONT134-1),((IUP602-14,(IUP590-14,(IUP587-14,(NEONT104-1,(NEONU198-1,(NEONT070-1,(NEONT100-1,NEONU441-1))))))),NEONT099-1)))))),(NEONU1993-,NEONU1992-)),((IUP581-14,(BETN1088-1,NEONT313-1)),(((((KJ592531.1,(HQ582180.1,KM531702.1)),(GU013631.1,KM533240.1)),NEONU2103-),(BETN897-18,((BETN896-18,(BETN894-18,(BETN904-18,BETN884-18))),(NEONU2104-,BETN893-18)))),(((NEONT390-1,(NEONT382-1,NEONT398-1)),(NEONT368-1,NEONT361-1)),(IUP583-14,IUP580-14)))))))),((NEONT181-1,(NEONT006-1,NEONT024-1)),((IUP451-14,(IUP437-14,(((IUP523-14,NEONU422-1),(IUP455-14,NEONU421-1)),IUP443-14))),((((BETN712-18,(((BETN695-18,NEONU2099-),ISUP105-14),BETN693-18)),((ISUP193-14,((ISUP192-14,BETN900-18),(ISUP191-14,(ISUP189-14,(ISUP194-14,ISUP147-14))))),(((BETN722-18,ISUP152-14),(BETN678-18,BETN938-18)),((ISUP148-14,ISUP155-14),ISUP178-14)))),((NEONU269-1,((BETN899-18,BETN925-18),((BETN905-18,BETN916-18),(BETN878-18,(BETN687-18,BETN912-18))))),(NEONU388-1,((NEONU390-1,(((ISUP355-14,NEONU391-1),((ISUP354-14,NEONU323-1),((NEONU386-1,NEONU322-1),NEONU392-1))),NEONU389-1)),ISUP353-14)))),(((((((BETN751-18,((BETN803-18,(BETN766-18,BETN767-18)),BETN804-18)),(IUP190-14,((((IUP283-14,BETN160-18),((BETN082-18,BETN083-18),(BETN081-18,IUP282-14))),BETN159-18),IUP281-14))),(ISUP103-14,((BETN747-18,(((BETN739-18,BETN765-18),BETN764-18),BETN787-18)),((((((BETN841-18,BETN848-18),BETN849-18),(BETN855-18,BETN842-18)),(((ISUP131-14,(ISUP125-14,ISUP130-14)),ISUP128-14),((ISUP133-14,((ISUP129-14,(((ISUP124-14,ISUP127-14),ISUP134-14),ISUP126-14)),ISUP123-14)),ISUP122-14))),(ISUP121-14,((BETN746-18,(BETN745-18,BETN758-18)),((NEONU1340-,NEONU1339-),(BETN757-18,BETN743-18))))),(BETN677-18,((((((BETN839-18,((((((BETN943-18,BETN709-18),(BETN704-18,(BETN945-18,BETN716-18))),(BETN872-18,BETN862-18)),ISUP188-14),(BETN720-18,((BETN710-18,BETN933-18),BETN940-18))),BETN717-18)),BETN941-18),(((BETN682-18,BETN681-18),BETN680-18),ISUP028-14)),BETN815-18),BETN810-18),(BETN676-18,BETN683-18))))))),(NEONU450-1,((BETN763-18,NEONU1412-),NEONU2096-))),((((BETN829-18,(BETN898-18,(BETN708-18,((BETN871-18,BETN934-18),BETN826-18)))),(BETN737-18,(((BETN831-18,BETN908-18),BETN832-18),BETN825-18))),(((((BETN703-18,((BETN851-18,((BETN875-18,BETN857-18),BETN944-18)),BETN870-18)),BETN718-18),BETN869-18),(BETN860-18,BETN874-18)),((((NEONU1465-,IUP1028-14),NEONU1459-),IUP1027-14),((((((IUP1030-14,IUP787-14),(IUP1039-14,((IUP1035-14,(IUP1038-14,(NEONU1462-,(((((IUP790-14,IUP789-14),NEONU1457-),NEONU1460-),IUP788-14),NEONU1463-)))),(IUP1036-14,IUP1026-14)))),NEONU1456-),(IUP1029-14,IUP1037-14)),(NEONU1464-,NEONU1461-)),NEONU1458-)))),(IUP1097-14,BETN782-18))),((((IUP1119-14,((IUP544-14,(NEONT179-1,((((((NEONU1357-,BETN794-18),((((NEONU1343-,NEONU1466-),((NEONU2112-,NEONU1356-),NEONU1354-)),BETN798-18),((BETN797-18,((NEONU1353-,NEONU1360-),NEONU1359-)),((NEONU1468-,NEONU1355-),((BETN791-18,BETN800-18),BETN799-18))))),IUP543-14),IUP542-14),ISUP365-14),NEONT180-1))),(IUP1089-14,((((NEONU1469-,(((IUP1043-14,NEONU1471-),(((IUP1085-14,(IUP1086-14,NEONU1358-)),NEONU1467-),BETN796-18)),NEONU1472-)),(BETN811-18,NEONU1342-)),IUP1087-14),((NEONU1474-,BETN817-18),(NEONU1475-,(NEONU1473-,NEONU1470-))))))),((BETN697-18,(NEONU2105-,NEONU2106-)),((BETN151-18,(NEONU2091-,IUP290-14)),(BETN106-18,(((BETN170-18,BETN107-18),BETN171-18),BETN062-18))))),((NEONT182-1,((((IUP632-14,NEONT113-1),IUP653-14),(IUP629-14,IUP619-14)),(((((((IUP630-14,(NEONT186-1,NEONT185-1)),BETN730-18),(IUP644-14,(NEONU420-1,((NEONT107-1,IUP625-14),(IUP645-14,IUP631-14))))),((NEONT108-1,(((IUP618-14,(IUP621-14,IUP617-14)),IUP633-14),(IUP615-14,IUP635-14))),IUP634-14)),NEONT184-1),ISUP367-14),BETN880-18))),((((((IUP525-14,((((NEONU398-1,NEONU397-1),NEONT189-1),NEONT119-1),NEONU399-1)),NEONU400-1),((BETN729-18,(BETN724-18,BETN727-18)),BETN728-18)),(IUP791-14,(IUP524-14,(((NEONT010-1,ISUP204-14),NEONT190-1),(NEONT191-1,(NEONT029-1,(NEONT336-1,NEONT031-1))))))),(((((NEONU456-1,(((IUP533-14,NEONU281-1),(IUP531-14,((ISUP205-14,(IUP529-14,NEONT192-1)),(IUP534-14,NEONU245-1)))),(((NEONT019-1,(NEONT014-1,(NEONU252-1,NEONU249-1))),(NEONU251-1,(NEONT026-1,NEONU246-1))),IUP532-14))),NEONU250-1),(NEONT017-1,NEONT150-1)),(ISUP213-14,(ISUP210-14,ISUP214-14))),(((NEONU1991-,(((NEONT321-1,NEONU1989-),NEONU1990-),NEONT008-1)),(((NEONU321-1,NEONU320-1),(BETN859-18,NEONT413-1)),(((NEONU265-1,NEONU257-1),NEONU282-1),NEONU319-1))),((((((((BETN1112-1,((BETN1114-1,BETN1051-1),BETN1087-1)),BETN1080-1),BETN1077-1),BETN1113-1),((((IUP416-14,(BETN1052-1,BETN1081-1)),((((NEONU434-1,NEONT091-1),NEONU433-1),IUP408-14),IUP413-14)),((NEONU435-1,((BETN1110-1,(BETN1122-1,BETN1082-1)),BETN1065-1)),(IUP417-14,((IUP418-14,NEONU432-1),NEONT137-1)))),(IUP522-14,NEONU436-1))),(((((NEONU260-1,NEONU259-1),(ISUP209-14,((NEONU262-1,(NEONU264-1,NEONU284-1)),NEONU261-1))),NEONU258-1),(NEONU263-1,NEONU285-1)),NEONU318-1)),(ISUP093-14,((((((((NEONU430-1,NEONU431-1),NEONU429-1),NEONT101-1),NEONT062-1),(BETN1104-1,BETN1115-1)),NEONT077-1),((NEONU267-1,(NEONU268-1,NEONU279-1)),((IUP297-14,(NEONU248-1,NEONU247-1)),(IUP513-14,((((NEONU452-1,(IUP511-14,NEONU453-1)),IUP434-14),NEONU454-1),IUP510-14))))),((((IUP404-14,(IUP403-14,IUP395-14)),(BETN1111-1,(BETN1085-1,BETN1089-1))),(((((NEONU403-1,(NEONU405-1,(NEONT120-1,(NEONU401-1,(NEONT072-1,IUP490-14))))),IUP665-14),IUP488-14),IUP485-14),(((NEONU402-1,NEONU404-1),NEONT065-1),IUP487-14))),(((((((NEONT032-1,IUP546-14),NEONT025-1),IUP427-14),IUP432-14),IUP431-14),(IUP428-14,IUP433-14)),(IUP426-14,(NEONT009-1,NEONT013-1))))))),(BETN657-18,(BETN611-18,(BETN608-18,BETN606-18))))))),ISUP037-14))),((ISUP097-14,(BETN750-18,(((BETN812-18,BETN801-18),BETN756-18),NEONU1397-))),((((BETN749-18,IUP793-14),((((IUP792-14,BETN784-18),BETN802-18),(BETN774-18,(BETN755-18,BETN776-18))),NEONU1364-)),IUP794-14),((((NEONT140-1,(IUP573-14,NEONU2107-)),(NEONU2109-,(((NEONU443-1,NEONU2108-),NEONU444-1),IUP574-14))),((NEONU442-1,ISUP286-14),IUP578-14)),(ISUP098-14,ISUP099-14)))))),((((NEONT348-1,BETN053-18),(((NEONU428-1,NEONT355-1),NEONT001-1),(NEONU426-1,(((IUP424-14,NEONU424-1),NEONU427-1),NEONU425-1)))),((ISUP352-14,(NEONU1341-,BETN813-18)),(NEONT187-1,((((NEONT110-1,IUP499-14),(IUP498-14,NEONT188-1)),(IUP497-14,((NEONT130-1,NEONT083-1),IUP502-14))),((NEONU324-1,(IUP496-14,IUP500-14)),(IUP501-14,IUP503-14)))))),(((IUP555-14,IUP553-14),(IUP541-14,NEONU447-1)),((NEONT400-1,(NEONU1996-,NEONU1995-)),((ISUP156-14,ISUP158-14),((ISUP166-14,ISUP157-14),(((ISUP150-14,ISUP154-14),ISUP164-14),((((((((ISUP175-14,ISUP153-14),(ISUP167-14,ISUP165-14)),ISUP160-14),ISUP173-14),ISUP172-14),ISUP149-14),ISUP145-14),(ISUP161-14,(((ISUP182-14,BETN726-18),(ISUP162-14,((((ISUP183-14,BETN719-18),(ISUP176-14,BETN714-18)),(ISUP177-14,((ISUP181-14,(ISUP185-14,(ISUP180-14,(ISUP179-14,(ISUP168-14,(ISUP186-14,ISUP184-14)))))),ISUP159-14))),BETN725-18))),ISUP170-14)))))))))))))),(((((NEONW034-1,(NEONW031-1,(NEONW029-1,((((((NEONW026-1,NEONW033-1),NEONW023-1),((NEONT401-1,NEONW106-1),NEONT409-1)),NEONW022-1),((NEONW021-1,NEONW024-1),NEONW032-1)),(NEONW028-1,(NEONW027-1,(NEONT425-1,NEONT343-1))))))),(ISUP142-14,(BETN942-18,(BETN913-18,BETN903-18)))),(((((ISUP468-14,(ISUP470-14,ISUP469-14)),BETN641-18),((ISUP473-14,((ISUP474-14,BETN571-18),(ISUP471-14,ISUP472-14))),(ISUP030-14,(BETN632-18,(BETN639-18,(BETN580-18,((BETN574-18,(BETN640-18,(BETN569-18,(BETN631-18,BETN577-18)))),BETN635-18))))))),ISUP452-14),(((NEONU1997-,((NEONU2000-,(NEONU1998-,NEONU210-1)),(NEONU1999-,NEONU2002-))),((NEONU205-1,NEONU206-1),NEONU212-1)),((NEONU209-1,NEONU211-1),(NEONU207-1,NEONU208-1))))),(((NEONT194-1,(NEONT193-1,NEONT195-1)),NEONT111-1),(((NEONT337-1,((((NEONT352-1,NEONT419-1),NEONT412-1),NEONT345-1),NEONT417-1)),((BETN004-18,((BETN001-18,((IUP300-14,BETN002-18),BETN066-18)),BETN003-18)),(NEONT380-1,((BETN110-18,IUP824-14),((BETN111-18,BETN109-18),((((((NEONT388-1,NEONT360-1),NEONT373-1),NEONT338-1),((BETN061-18,IUP287-14),NEONT353-1)),BETN057-18),(((NEONT346-1,IUP298-14),BETN065-18),(IUP289-14,BETN064-18)))))))),BETN634-18))),(((BETN833-18,(BETN879-18,BETN819-18)),((BETN1063-1,BETN1068-1),NEONU213-1)),ISUP025-14))),(((ISUP016-14,(((BETN169-18,(ISUP012-14,(ISUP022-14,ISUP024-14))),ISUP013-14),(((((NEONU194-1,(NEONT381-1,NEONT397-1)),(NEONT389-1,(NEONT367-1,(NEONU196-1,(NEONU195-1,NEONT374-1))))),ISUP001-14),((ISUP011-14,(ISUP009-14,(ISUP023-14,(ISUP021-14,ISUP007-14)))),((((((ISUP014-14,ISUP006-14),ISUP003-14),ISUP002-14),ISUP005-14),ISUP015-14),(ISUP008-14,(ISUP020-14,ISUP019-14))))),(ISUP010-14,ISUP018-14)))),(ISUP443-14,ISUP475-14)),(NEONU419-1,NEONT095-1))),(((IUP549-14,(IUP550-14,NEONU1398-)),((ISUP004-14,IUP547-14),IUP548-14)),(ISUP455-14,(NEONU2001-,((ISUP095-14,(ISUP096-14,ISUP094-14)),((((BETN168-18,BETN167-18),((NEONU2077-,BETN094-18),(BETN164-18,(BETN165-18,BETN166-18)))),(BETN882-18,(((((NEONU1373-,NEONU1368-),(NEONU1371-,NEONU1476-)),(((NEONU1372-,((NEONU1374-,(NEONU1369-,NEONU1366-)),(NEONU1375-,NEONU1419-))),BETN785-18),NEONU1418-)),NEONU1370-),NEONU1376-))),((((NEONU1379-,NEONU1380-),NEONU1377-),(NEONU1420-,NEONU1381-)),NEONU1378-))))))))))),((NEONU448-1,(NEONT080-1,NEONU408-1)),NEONU409-1))))),BETN1062-1)),BETN1064-1),BETN1096-1)),BETN1042-1);
(BETN1105-1,((BETN1045-1,BETN1092-1),(((((((((BETN1100-1,(((((BETN1062-1,BETN1078-1),((BETN1067-1,(IUP560-14,(((((ISUP253-14,ISUP231-14),ISUP249-14),(ISUP251-14,(ISUP221-14,(NEONU197-1,(ISUP238-14,(ISUP234-14,(ISUP239-14,(ISUP220-14,(ISUP248-14,((((IUP556-14,(ISUP230-14,(ISUP224-14,((NEONT151-1,(ISUP242-14,(NEONU201-1,(ISUP245-14,(ISUP254-14,(ISUP227-14,(ISUP236-14,(ISUP246-14,(ISUP216-14,ISUP235-14))))))))),((((((ISUP219-14,ISUP228-14),ISUP240-14),IUP512-14),ISUP233-14),ISUP222-14),ISUP241-14))))),(((((((((ISUP218-14,ISUP237-14),ISUP244-14),ISUP232-14),ISUP250-14),ISUP247-14),ISUP226-14),ISUP229-14),ISUP257-14),ISUP255-14)),ISUP243-14),ISUP215-14)))))))))),(NEONU199-1,NEONT074-1)),ISUP256-14))),((BETN658-18,((NEONT155-1,(NEONU200-1,IUP584-14)),(((((ISUP443-14,ISUP475-14),((((BETN762-18,NEONU2001-),((((NEONU2114-,(NEONU2115-,NEONU2117-)),BETN664-18),ISUP106-14),(((BETN823-18,((BETN820-18,BETN888-18),BETN895-18)),(BETN887-18,(BETN901-18,BETN889-18))),(BETN910-18,(BETN824-18,BETN818-18))))),(IUP549-14,((IUP550-14,NEONU1398-),((IUP547-14,ISUP004-14),IUP548-14)))),(((((BETN123-18,BETN185-18),BETN124-18),BETN883-18),(((((((((IUP468-14,IUP472-14),(NEONT012-1,NEONT030-1)),((((((BETN168-18,BETN167-18),((NEONU2077-,BETN094-18),(BETN166-18,(BETN164-18,BETN165-18)))),((NEONT298-1,(NEONT023-1,NEONT302-1)),NEONT300-1)),(NEONT033-1,IUP467-14)),(IUP545-14,NEONT299-1)),ISUP287-14)),NEONT035-1),(((((((NEONU1983-,(((NEONU1979-,NEONU1985-),(NEONT351-1,NEONT116-1)),(NEONU1977-,NEONU1981-))),(NEONU1987-,((NEONU2098-,NEONT372-1),(NEONT379-1,BETN092-18)))),NEONU2101-),(NEONT344-1,NEONU2102-)),(((NEONU2081-,(NEONU2084-,(NEONU1986-,((NEONU1988-,(NEONT358-1,NEONU1976-)),(NEONT297-1,NEONU1975-))))),NEONU1973-),((NEONU2097-,NEONU1980-),(NEONU2100-,NEONU1982-)))),(NEONT365-1,NEONU1978-)),NEONT117-1)),(((((NEONU2088-,NEONU2090-),((ISUP366-14,((NEONU385-1,(NEONT118-1,NEONU384-1)),((NEONT133-1,(NEONU381-1,(NEONT295-1,NEONU382-1))),(NEONU449-1,((NEONT296-1,((NEONU383-1,NEONT141-1),NEONU455-1)),NEONT121-1))))),BETN850-18)),(IUP659-14,(((((NEONT034-1,NEONT022-1),(NEONT021-1,NEONT020-1)),IUP656-14),IUP657-14),(NEONT007-1,IUP655-14)))),(((((ISUP117-14,ISUP116-14),(ISUP114-14,ISUP115-14)),(ISUP110-14,ISUP113-14)),BETN748-18),(((BETN671-18,BETN734-18),(BETN669-18,NEONU2111-)),((((BETN711-18,BETN701-18),BETN690-18),BETN686-18),((NEONU2110-,(BETN732-18,NEONU2118-)),(BETN740-18,NEONU2119-)))))),(((((IUP1053-14,((IUP1055-14,IUP1049-14),IUP1046-14)),(IUP1047-14,((((((NEONU1408-,IUP1054-14),NEONU1407-),(IUP1048-14,IUP1056-14)),IUP801-14),(IUP1052-14,IUP802-14)),(IUP1051-14,NEONU1409-)))),((IUP798-14,IUP803-14),IUP804-14)),IUP800-14),((BETN856-18,((BETN867-18,((BETN838-18,BETN853-18),BETN864-18)),BETN863-18)),((NEONU2085-,(NEONU2089-,NEONU2087-)),NEONU2086-))))),((((BETN084-18,BETN085-18),((((NEONT421-1,NEONT347-1),NEONT354-1),NEONT339-1),(BETN125-18,BETN010-18))),((((((BETN127-18,BETN130-18),BETN091-18),(IUP239-14,(BETN131-18,((IUP247-14,BETN023-18),(IUP256-14,(IUP161-14,(BETN146-18,(IUP249-14,(BETN126-18,(IUP149-14,(IUP244-14,(BETN128-18,(BETN037-18,(BETN090-18,IUP220-14)))))))))))))),IUP191-14),BETN129-18),(((((IUP272-14,(NEONW043-1,(((((((IUP259-14,((((IUP200-14,(IUP192-14,(IUP194-14,NEONW042-1))),IUP275-14),BETN025-18),IUP263-14)),((IUP175-14,IUP169-14),((BETN021-18,(IUP199-14,(((NEONW053-1,IUP266-14),NEONW038-1),IUP204-14))),((IUP253-14,(IUP251-14,((((IUP193-14,IUP269-14),(IUP242-14,IUP187-14)),IUP228-14),NEONW093-1))),NEONW045-1)))),(BETN022-18,(IUP176-14,(IUP218-14,IUP219-14)))),(IUP273-14,IUP254-14)),(((((IUP264-14,(NEONW046-1,((IUP252-14,IUP268-14),((IUP184-14,NEONW048-1),IUP209-14)))),IUP260-14),((IUP237-14,(IUP222-14,(NEONW052-1,(IUP217-14,(IUP208-14,(NEONW039-1,(IUP270-14,((IUP271-14,NEONW044-1),(IUP221-14,(IUP235-14,(IUP261-14,(IUP213-14,(IUP189-14,(IUP185-14,(IUP280-14,IUP279-14))))))))))))))),(((((((((((((((IUP197-14,IUP257-14),IUP267-14),IUP233-14),NEONW054-1),IUP202-14),IUP230-14),IUP245-14),IUP211-14),NEONW051-1),IUP277-14),NEONW037-1),IUP262-14),IUP243-14),IUP195-14),IUP236-14))),(IUP241-14,IUP226-14)),((NEONW040-1,IUP231-14),(NEONW041-1,IUP210-14)))),BETN020-18),IUP250-14))),IUP248-14),NEONW049-1),BETN147-18),(((((IUP238-14,IUP258-14),((IUP224-14,(IUP240-14,(NEONW047-1,(IUP255-14,(IUP232-14,(IUP223-14,IUP278-14)))))),IUP234-14)),(IUP206-14,IUP265-14)),(IUP276-14,(IUP168-14,IUP207-14))),IUP225-14)))),((((NEONU238-1,(NEONU243-1,NEONU235-1)),(((NEONU241-1,(NEONU242-1,NEONU240-1)),(NEONU236-1,(NEONU237-1,NEONU239-1))),NEONU244-1)),(NEONT061-1,(NEONT056-1,((((NEONU275-1,NEONU273-1),NEONU277-1),(NEONU274-1,NEONU276-1)),((((NEONT054-1,NEONT303-1),(NEONT089-1,NEONT051-1)),NEONT053-1),(NEONT305-1,(NEONT057-1,(NEONT304-1,NEONT088-1)))))))),(((BETN754-18,BETN753-18),(NEONU2113-,NEONU2116-)),((BETN679-18,BETN731-18),(BETN741-18,BETN738-18)))))),((((ISUP095-14,(ISUP096-14,ISUP094-14)),((BETN882-18,(((((BETN785-18,NEONU1370-),NEONU1476-),((NEONU1371-,(NEONU1368-,NEONU1373-)),NEONU1376-)),NEONU1418-),((NEONU1372-,((NEONU1374-,NEONU1369-),(NEONU1375-,NEONU1419-))),NEONU1366-))),((NEONU1420-,NEONU1381-),(((NEONU1379-,NEONU1380-),NEONU1377-),NEONU1378-)))),(((BETN139-18,((ISUP088-14,(BETN141-18,BETN142-18)),(ISUP079-14,BETN143-18))),(BETN137-18,(ISUP086-14,(BETN140-18,(ISUP089-14,(ISUP083-14,ISUP087-14)))))),((ISUP108-14,(ISUP078-14,((BETN031-18,((NEONU2071-,(ISUP075-14,NEONU2067-)),BETN136-18)),(((((NEONW072-1,NEONU2083-),(((((NEONW068-1,((((NEONW088-1,((NEONW094-1,NEONW077-1),NEONW092-1)),((((((NEONU2072-,NEONU2079-),NEONW071-1),NEONW074-1),NEONW075-1),NEONW103-1),NEONW073-1)),NEONU2070-),NEONU2073-)),NEONU2068-),(BETN045-18,(((ISUP092-14,ISUP080-14),(ISUP077-14,ISUP090-14)),ISUP081-14))),BETN135-18),NEONW076-1)),IUP158-14),BETN134-18),((ISUP076-14,(ISUP085-14,ISUP091-14)),ISUP082-14))))),(((ISUP201-14,ISUP203-14),(ISUP199-14,ISUP195-14)),(((ISUP202-14,ISUP196-14),(ISUP200-14,ISUP197-14)),ISUP198-14))))),(NEONU446-1,NEONW030-1))),(((((((ISUP032-14,BETN144-18),(((BETN186-18,(NEONU270-1,ISUP207-14)),(NEONU271-1,BETN187-18)),BETN132-18)),BETN644-18),(((ISUP029-14,ISUP034-14),ISUP031-14),BETN133-18)),((((NEONU1974-,BETN043-18),((((IUP167-14,((IUP171-14,NEONU2080-),IUP113-14)),IUP172-14),IUP174-14),((((IUP178-14,(IUP203-14,((((NEONU2076-,NEONW078-1),(IUP182-14,(NEONT387-1,(IUP214-14,(IUP212-14,(IUP284-14,(IUP215-14,(NEONU2078-,IUP227-14)))))))),(IUP173-14,IUP274-14)),IUP246-14))),IUP196-14),(IUP205-14,(IUP181-14,(IUP198-14,IUP170-14)))),(BETN145-18,IUP177-14)))),(IUP186-14,NEONT395-1)),((BETN096-18,(IUP285-14,IUP229-14)),BETN041-18))),(((BETN027-18,BETN093-18),BETN029-18),(((BETN040-18,((IUP188-14,BETN026-18),BETN095-18)),IUP216-14),BETN039-18))),((((BETN707-18,BETN699-18),(ISUP017-14,((((((ISUP273-14,ISUP258-14),((((ISUP281-14,((ISUP277-14,((ISUP268-14,NEONT123-1),NEONT149-1)),NEONU417-1)),NEONU418-1),((NEONT148-1,(ISUP269-14,(NEONT143-1,((((ISUP265-14,(NEONT144-1,ISUP260-14)),((ISUP223-14,ISUP279-14),NEONT142-1)),(ISUP278-14,(ISUP264-14,ISUP263-14))),((((ISUP275-14,ISUP272-14),ISUP271-14),ISUP266-14),ISUP276-14))))),NEONT154-1)),ISUP259-14)),ISUP270-14),((ISUP280-14,ISUP261-14),ISUP282-14)),((IUP295-14,(((NEONU193-1,(((BETN653-18,BETN619-18),BETN572-18),ISUP044-14)),((BETN587-18,(BETN596-18,BETN626-18)),((NEONT059-1,((NEONT058-1,NEONT041-1),((NEONT082-1,NEONT196-1),NEONT124-1))),NEONT127-1))),((IUP288-14,(NEONT377-1,(IUP286-14,(NEONT392-1,(BETN052-18,BETN122-18))))),(NEONT384-1,(ISUP283-14,BETN076-18))))),((NEONT145-1,((((NEONT131-1,NEONU416-1),NEONU415-1),(NEONT146-1,(NEONT090-1,NEONT200-1))),NEONT147-1)),(((IUP293-14,NEONT363-1),IUP142-14),(((((NEONT043-1,(NEONT197-1,NEONT198-1)),NEONT038-1),(NEONT044-1,(NEONU192-1,NEONT042-1))),(IUP294-14,(BETN051-18,(((IUP325-14,NEONT370-1),(BETN113-18,NEONU2074-)),BETN118-18)))),NEONT199-1))))),(((((BETN1050-1,BETN1066-1),BETN1117-1),BETN1118-1),(BETN1071-1,(BETN1108-1,((BETN1125-1,BETN1130-1),((BETN1074-1,BETN1134-1),BETN1041-1))))),(((((((BETN1129-1,BETN1079-1),BETN1120-1),BETN1070-1),((BETN1059-1,BETN1127-1),BETN1109-1)),BETN1057-1),BETN1075-1),BETN1072-1))))),(((BETN937-18,BETN939-18),NEONU1365-),(((BETN649-18,((BETN656-18,BETN650-18),(BETN651-18,BETN659-18))),BETN648-18),((NEONT139-1,((IUP463-14,(((NEONT018-1,(NEONT005-1,(NEONT004-1,(NEONT028-1,(IUP464-14,NEONT011-1))))),(IUP457-14,(IUP459-14,NEONT310-1))),(((NEONT138-1,(IUP462-14,NEONU406-1)),NEONU407-1),IUP456-14))),NEONT311-1)),((ISUP437-14,((ISUP442-14,ISUP431-14),((((ISUP436-14,(ISUP435-14,(ISUP438-14,ISUP441-14))),(ISUP432-14,ISUP430-14)),(ISUP440-14,ISUP434-14)),ISUP439-14))),(NEONT125-1,((NEONT046-1,NEONT055-1),(NEONT085-1,NEONT048-1)))))))),(NEONW055-1,((((BETN034-18,IUP160-14),NEONW065-1),((NEONW104-1,(BETN189-18,(((NEONW062-1,((((((((((((IUP145-14,NEONW060-1),IUP157-14),NEONW059-1),NEONW066-1),NEONU2069-),NEONT410-1),IUP148-14),NEONW058-1),((NEONW069-1,IUP156-14),NEONW057-1)),NEONW067-1),NEONW102-1),(((BETN030-18,BETN032-18),BETN097-18),(NEONW056-1,(NEONW061-1,(BETN033-18,(NEONW070-1,(IUP144-14,(IUP154-14,(IUP155-14,(NEONW063-1,(NEONW050-1,(BETN035-18,(BETN188-18,IUP150-14)))))))))))))),((BETN028-18,NEONW064-1),((((IUP153-14,IUP151-14),NEONT418-1),IUP159-14),IUP147-14))),(NEONW082-1,IUP146-14)))),IUP152-14)),BETN036-18)))))),((((((NEONU324-1,(((IUP501-14,IUP503-14),(NEONT187-1,((((IUP502-14,((IUP498-14,NEONT188-1),NEONT130-1)),NEONT110-1),IUP499-14),(IUP497-14,NEONT083-1)))),(IUP500-14,IUP496-14))),(((((BETN1052-1,((NEONU434-1,NEONT091-1),(((IUP417-14,(NEONU432-1,(NEONT137-1,IUP418-14))),((IUP522-14,NEONU436-1),(BETN1081-1,(NEONU435-1,((BETN1110-1,(BETN1122-1,BETN1082-1)),BETN1065-1))))),((IUP416-14,(IUP413-14,IUP408-14)),NEONU433-1)))),((((BETN1113-1,BETN1051-1),BETN1080-1),BETN1077-1),(BETN1112-1,(BETN1114-1,BETN1087-1)))),(((((((((NEONU262-1,(NEONU264-1,NEONU284-1)),NEONU261-1),NEONU258-1),(NEONU260-1,NEONU259-1)),ISUP209-14),NEONU263-1),NEONU318-1),NEONU285-1),((((IUP404-14,(IUP403-14,IUP395-14)),(BETN1111-1,(BETN1085-1,BETN1089-1))),((((NEONU403-1,(NEONU405-1,(NEONT120-1,(NEONU401-1,NEONT072-1)))),IUP485-14),IUP488-14),((((NEONU402-1,NEONU404-1),IUP490-14),(NEONT065-1,IUP487-14)),IUP665-14))),((ISUP093-14,(((((IUP431-14,(IUP428-14,IUP433-14)),IUP427-14),IUP432-14),((NEONT032-1,IUP546-14),NEONT025-1)),(IUP426-14,(NEONT009-1,NEONT013-1)))),((((((((IUP525-14,((((NEONU398-1,NEONU397-1),NEONT189-1),NEONT119-1),NEONU399-1)),NEONU400-1),((BETN729-18,(BETN724-18,BETN727-18)),BETN728-18)),(IUP791-14,((NEONT190-1,(ISUP204-14,(IUP524-14,(NEONT191-1,(NEONT029-1,(NEONT336-1,NEONT031-1)))))),NEONT010-1))),(BETN657-18,(BETN611-18,(BETN608-18,BETN606-18)))),(((NEONT413-1,((NEONU1990-,NEONT008-1),((NEONT321-1,NEONU1989-),NEONU1991-))),BETN859-18),(((NEONU319-1,(NEONU265-1,NEONU282-1)),NEONU257-1),(NEONU321-1,NEONU320-1)))),(((((IUP532-14,NEONT017-1),(NEONU250-1,NEONU456-1)),((((NEONT019-1,NEONU249-1),NEONU252-1),NEONT014-1),((ISUP205-14,((NEONU245-1,IUP534-14),(IUP529-14,NEONT192-1))),(((NEONT150-1,IUP533-14),NEONU281-1),IUP531-14)))),(NEONU251-1,(NEONT026-1,NEONU246-1))),(ISUP213-14,(ISUP210-14,ISUP214-14)))),((((NEONT101-1,(((NEONU430-1,NEONU431-1),NEONU429-1),NEONT062-1)),(BETN1104-1,BETN1115-1)),NEONT077-1),((IUP297-14,(NEONU248-1,NEONU247-1)),(((IUP511-14,NEONU453-1),((IUP434-14,(NEONU454-1,(IUP510-14,IUP513-14))),NEONU452-1)),(NEONU279-1,(NEONU267-1,NEONU268-1)))))))))),((((BETN151-18,(NEONU2091-,IUP290-14)),((BETN062-18,(BETN107-18,(BETN171-18,BETN170-18))),BETN106-18)),((IUP1119-14,((BETN794-18,((IUP544-14,(NEONT179-1,(((IUP543-14,IUP542-14),ISUP365-14),NEONT180-1))),(NEONU1357-,((((NEONU1343-,NEONU1466-),((NEONU2112-,NEONU1356-),NEONU1354-)),BETN798-18),((BETN797-18,((NEONU1353-,NEONU1360-),NEONU1359-)),((NEONU1468-,NEONU1355-),((BETN791-18,BETN800-18),BETN799-18))))))),(((((IUP1043-14,NEONU1342-),(BETN811-18,(NEONU1474-,BETN817-18))),(((IUP1087-14,(((IUP1086-14,NEONU1358-),NEONU1467-),IUP1085-14)),BETN796-18),NEONU1472-)),(NEONU1475-,((NEONU1473-,NEONU1470-),NEONU1471-))),(NEONU1469-,IUP1089-14)))),((NEONT024-1,(NEONT181-1,NEONT006-1)),(BETN697-18,(NEONU2105-,NEONU2106-))))),(((IUP653-14,IUP629-14),((IUP619-14,((IUP632-14,((((((((NEONT186-1,BETN730-18),(((NEONU420-1,(NEONT108-1,(((IUP618-14,IUP617-14),(IUP621-14,IUP633-14)),IUP635-14))),(IUP645-14,IUP631-14)),(NEONT184-1,NEONT107-1))),(NEONT185-1,IUP644-14)),IUP625-14),ISUP367-14),IUP630-14),IUP634-14),BETN880-18)),NEONT113-1)),NEONT182-1)),IUP615-14))),(BETN813-18,(ISUP352-14,NEONU1341-)))),((ISUP097-14,(((BETN750-18,BETN801-18),(BETN756-18,NEONU1397-)),BETN812-18)),(((BETN755-18,(IUP794-14,(((IUP793-14,BETN776-18),(((NEONU1364-,IUP792-14),BETN802-18),BETN784-18)),BETN749-18))),BETN774-18),((((NEONU1422-,NEONU1392-),((NEONU1424-,NEONU1399-),NEONU1382-)),(((NEONU1406-,((((NEONU1402-,NEONU1391-),(((NEONU1425-,NEONU1403-),NEONU1400-),NEONU1423-)),NEONU1404-),NEONU1405-)),NEONU1401-),(NEONU1386-,((((NEONU1349-,((((NEONU1347-,NEONU1352-),NEONU1345-),((NEONU1351-,IUP1090-14),IUP1096-14)),(IUP1078-14,(((IUP796-14,(IUP797-14,IUP1073-14)),(NEONU1384-,BETN771-18)),(((((NEONU1383-,IUP1095-14),IUP1079-14),((NEONU1367-,NEONU1421-),IUP1072-14)),NEONU1385-),(IUP1069-14,IUP795-14)))))),(NEONU1344-,(NEONU1350-,NEONU1416-))),(NEONU1346-,NEONU1348-)),IUP1092-14)))),((((((IUP574-14,((NEONU2108-,NEONU444-1),NEONU443-1)),NEONU2109-),(IUP573-14,NEONU2107-)),NEONT140-1),(ISUP286-14,(IUP578-14,NEONU442-1))),(ISUP098-14,ISUP099-14)))))),(ISUP037-14,((IUP451-14,((IUP443-14,(IUP437-14,NEONU422-1)),((IUP455-14,NEONU421-1),IUP523-14))),(((NEONT355-1,NEONT001-1),(((IUP424-14,NEONU424-1),NEONU427-1),(NEONU425-1,NEONU426-1))),NEONU428-1)))),(((((((BETN751-18,((BETN803-18,(BETN766-18,BETN767-18)),BETN804-18)),(IUP282-14,(((IUP190-14,(IUP281-14,BETN159-18)),(((IUP283-14,BETN160-18),BETN083-18),BETN082-18)),BETN081-18))),((BETN747-18,(((BETN764-18,BETN739-18),BETN765-18),BETN787-18)),((((ISUP121-14,((((BETN848-18,BETN841-18),BETN855-18),BETN842-18),BETN849-18)),((((ISUP125-14,ISUP130-14),ISUP128-14),ISUP131-14),(ISUP133-14,((ISUP129-14,ISUP123-14),(ISUP122-14,(((ISUP124-14,ISUP127-14),ISUP134-14),ISUP126-14)))))),((BETN746-18,(BETN745-18,BETN758-18)),(((NEONU1340-,NEONU1339-),BETN743-18),BETN757-18))),(((BETN682-18,(ISUP028-14,(((BETN717-18,BETN680-18),((BETN810-18,BETN941-18),((ISUP188-14,BETN709-18),((BETN945-18,((BETN720-18,((BETN710-18,BETN933-18),BETN940-18)),(((BETN943-18,BETN716-18),BETN872-18),BETN704-18))),BETN862-18)))),BETN681-18))),(((BETN676-18,BETN683-18),BETN815-18),BETN677-18)),BETN839-18)))),((BETN763-18,NEONU1412-),NEONU2096-)),NEONU450-1),(((IUP541-14,NEONU447-1),(IUP555-14,IUP553-14)),((IUP1097-14,BETN782-18),(((ISUP354-14,(NEONU386-1,NEONU322-1)),(NEONU392-1,NEONU323-1)),(((((ISUP355-14,NEONU389-1),ISUP353-14),NEONU390-1),NEONU391-1),NEONU388-1))))),((((((BETN825-18,BETN831-18),(BETN908-18,BETN832-18)),((((BETN829-18,BETN934-18),(BETN826-18,BETN871-18)),(BETN708-18,BETN898-18)),BETN737-18)),(((BETN869-18,BETN718-18),((((BETN870-18,(BETN875-18,BETN857-18)),BETN703-18),(BETN851-18,BETN944-18)),(BETN860-18,BETN874-18))),((((NEONU1465-,IUP1028-14),NEONU1459-),IUP1027-14),((((IUP1036-14,((IUP1029-14,(NEONU1464-,NEONU1461-)),((IUP1039-14,(IUP1035-14,(IUP1038-14,(NEONU1462-,(((((IUP790-14,IUP789-14),NEONU1457-),NEONU1460-),IUP788-14),NEONU1463-))))),(NEONU1456-,IUP1037-14)))),(IUP1030-14,IUP1026-14)),IUP787-14),NEONU1458-)))),((NEONT400-1,(NEONU1996-,NEONU1995-)),((ISUP145-14,(((((ISUP161-14,(((ISUP175-14,(ISUP167-14,ISUP165-14)),ISUP173-14),ISUP172-14)),ISUP170-14),ISUP153-14),ISUP149-14),ISUP160-14)),(((ISUP154-14,ISUP164-14),(((ISUP156-14,ISUP158-14),(ISUP166-14,ISUP157-14)),((BETN726-18,ISUP182-14),(ISUP162-14,((((BETN714-18,ISUP176-14),(((ISUP159-14,ISUP168-14),ISUP183-14),((ISUP181-14,(ISUP185-14,(ISUP180-14,(ISUP179-14,(ISUP186-14,ISUP184-14))))),BETN719-18))),ISUP177-14),BETN725-18))))),ISUP150-14)))),(((NEONU269-1,((BETN899-18,BETN925-18),((BETN905-18,BETN916-18),(BETN878-18,(BETN687-18,BETN912-18))))),((NEONT371-1,((((BETN661-18,((NEONT342-1,BETN685-18),((((NEONT364-1,(BETN744-18,NEONT378-1)),NEONT393-1),BETN706-18),(NEONT424-1,BETN075-18)))),((IUP1082-14,(BETN926-18,(NEONT350-1,NEONT416-1))),NEONT385-1)),NEONT357-1),BETN179-18)),(((BETN892-18,((BETN891-18,BETN688-18),((BETN700-18,BETN721-18),BETN911-18))),(BETN876-18,BETN877-18)),BETN902-18))),(((ISUP105-14,(BETN695-18,((BETN693-18,BETN712-18),NEONU2099-))),(((BETN678-18,((ISUP193-14,(ISUP148-14,((ISUP192-14,BETN900-18),(ISUP191-14,(ISUP189-14,(ISUP194-14,ISUP147-14)))))),ISUP178-14)),((BETN722-18,ISUP152-14),ISUP155-14)),BETN938-18)),((BETN672-18,(((BETN173-18,(BETN177-18,BETN176-18)),(((ISUP040-14,(ISUP036-14,((ISUP043-14,ISUP035-14),((ISUP033-14,ISUP045-14),ISUP039-14)))),(((((BETN652-18,BETN642-18),BETN655-18),(NEONU280-1,((NEONU283-1,NEONU278-1),NEONU272-1))),NEONT049-1),((BETN645-18,NEONT050-1),BETN172-18))),(ISUP042-14,BETN174-18))),(NEONT126-1,NEONU191-1))),(ISUP284-14,((((IUP360-14,(((IUP364-14,(((((((IUP332-14,IUP093-14),((NEONW098-1,NEONW097-1),((IUP087-14,NEONW011-1),((IUP323-14,IUP321-14),IUP124-14)))),((IUP351-14,((IUP114-14,IUP090-14),((IUP359-14,((IUP112-14,NEONW099-1),IUP314-14)),((((NEONW014-1,IUP309-14),IUP136-14),NEONW019-1),((IUP317-14,(IUP373-14,(IUP128-14,(IUP132-14,(IUP302-14,(NEONW018-1,IUP313-14)))))),((IUP106-14,(IUP121-14,IUP092-14)),(((IUP122-14,IUP340-14),((NEONW096-1,NEONW090-1),IUP348-14)),(IUP140-14,((((IUP311-14,NEONW085-1),NEONW095-1),IUP134-14),IUP347-14))))))))),(((IUP358-14,(((IUP072-14,IUP355-14),IUP139-14),NEONW084-1)),(((((((IUP083-14,IUP125-14),(NEONW087-1,(NEONW012-1,(((IUP363-14,NEONW015-1),IUP330-14),((IUP357-14,((NEONW016-1,IUP126-14),IUP141-14)),IUP338-14))))),(IUP085-14,(IUP327-14,NEONW101-1))),(((IUP069-14,(IUP377-14,IUP308-14)),(((((IUP379-14,IUP354-14),IUP070-14),(IUP143-14,IUP371-14)),(IUP138-14,IUP130-14)),(IUP094-14,(IUP098-14,((IUP334-14,(IUP079-14,(IUP307-14,IUP329-14))),(NEONW020-1,((IUP105-14,IUP088-14),(((IUP350-14,IUP180-14),(IUP315-14,IUP333-14)),((IUP131-14,IUP120-14),IUP111-14))))))))),IUP335-14)),(IUP318-14,((IUP137-14,IUP328-14),(((IUP108-14,IUP076-14),(IUP319-14,IUP095-14)),(IUP341-14,((IUP081-14,(((IUP117-14,IUP345-14),(((IUP306-14,IUP116-14),(IUP118-14,IUP115-14)),IUP080-14)),((IUP071-14,IUP110-14),((NEONW017-1,IUP129-14),IUP101-14)))),IUP077-14)))))),((((IUP324-14,IUP091-14),(((((IUP368-14,IUP304-14),(NEONW105-1,(IUP100-14,IUP078-14))),(IUP337-14,IUP380-14)),IUP366-14),((IUP361-14,(NEONW100-1,IUP096-14)),(IUP073-14,IUP322-14)))),(((NEONW091-1,(BETN059-18,IUP370-14)),IUP103-14),IUP074-14)),IUP104-14)),IUP331-14)),(IUP086-14,IUP305-14)))),(IUP097-14,IUP082-14)),((IUP372-14,IUP292-14),((NEONW013-1,IUP369-14),(((((((BETN060-18,((IUP109-14,IUP107-14),(IUP349-14,IUP301-14))),(NEONW035-1,BETN046-18)),(((((IUP320-14,IUP123-14),NEONW036-1),IUP365-14),NEONW089-1),(IUP352-14,IUP075-14))),(IUP102-14,(((((((((((IUP119-14,NEONT359-1),IUP353-14),IUP378-14),IUP133-14),IUP356-14),IUP375-14),IUP346-14),IUP339-14),IUP342-14),IUP099-14),IUP312-14))),((IUP135-14,((IUP127-14,IUP326-14),IUP316-14)),IUP084-14)),NEONW086-1),BETN063-18)))),IUP310-14),((IUP303-14,IUP376-14),IUP336-14))),IUP374-14),IUP362-14)),IUP179-14),(IUP089-14,IUP343-14)),(IUP367-14,IUP344-14))))))))),(((((((NEONU457-1,NEONT152-1),BETN1076-1),(NEONU437-1,((((NEONT134-1,(NEONU439-1,NEONT078-1)),((((NEONU440-1,NEONT122-1),((IUP602-14,IUP590-14),NEONT099-1)),NEONT076-1),(NEONT104-1,(NEONU198-1,(NEONT070-1,(NEONT100-1,NEONU441-1)))))),IUP587-14),NEONU438-1))),(NEONU1993-,NEONU1992-)),((((NEONT361-1,NEONT398-1),(NEONT382-1,NEONT368-1)),NEONT390-1),(((IUP583-14,IUP580-14),(NEONU2103-,(((NEONU2104-,BETN893-18),(BETN894-18,(BETN904-18,BETN884-18))),(BETN896-18,BETN897-18)))),(IUP581-14,((BETN1088-1,NEONT313-1),((((KJ592531.1,KM531702.1),(GU013631.1,KM533240.1)),HQ582180.1),ISUP103-14)))))),(((((BETN621-18,(ISUP467-14,ISUP465-14)),(ISUP463-14,ISUP464-14)),((BETN607-18,((((ISUP048-14,ISUP047-14),ISUP055-14),(((BETN627-18,(BETN578-18,(ISUP056-14,(BETN575-18,(BETN573-18,(BETN576-18,BETN622-18)))))),BETN610-18),BETN570-18)),(ISUP054-14,BETN589-18))),(BETN612-18,(ISUP050-14,(((ISUP466-14,((BETN597-18,((((BETN646-18,BETN636-18),BETN568-18),BETN647-18),BETN579-18)),BETN609-18)),(ISUP046-14,ISUP049-14)),BETN623-18))))),((ISUP456-14,(((((NEONT128-1,((NEONT306-1,NEONT086-1),(NEONT307-1,NEONT308-1))),(NEONT045-1,NEONT129-1)),NEONT309-1),((NEONT052-1,NEONT047-1),NEONT036-1)),(BETN566-18,(((ISUP052-14,ISUP051-14),(BETN585-18,(BETN624-18,BETN584-18))),(ISUP053-14,(((((BETN638-18,BETN588-18),((BETN620-18,BETN660-18),BETN617-18)),((BETN592-18,BETN600-18),BETN625-18)),BETN593-18),(BETN630-18,BETN602-18))))))),(ISUP449-14,(ISUP426-14,(ISUP457-14,((((((ISUP448-14,(((BETN599-18,(BETN614-18,BETN616-18)),(((BETN598-18,BETN615-18),BETN604-18),(BETN591-18,BETN601-18))),((((BETN613-18,BETN618-18),ISUP458-14),ISUP453-14),(((ISUP461-14,BETN603-18),(ISUP446-14,ISUP462-14)),ISUP425-14)))),ISUP459-14),ISUP433-14),(ISUP445-14,ISUP450-14)),ISUP460-14),((ISUP424-14,ISUP454-14),(((ISUP428-14,ISUP447-14),(ISUP429-14,ISUP451-14)),(ISUP427-14,ISUP444-14))))))))),NEONU1994-)),(NEONU451-1,((IUP291-14,(BETN181-18,IUP296-14)),(BETN158-18,BETN157-18)))))))),(((((((BETN001-18,BETN004-18),BETN003-18),BETN066-18),BETN002-18),IUP300-14),(NEONU419-1,NEONT095-1)),((((NEONW034-1,((NEONW032-1,NEONW024-1),(((((NEONW022-1,((NEONW026-1,NEONW023-1),NEONW033-1)),NEONT401-1),((NEONW106-1,NEONT409-1),((NEONW031-1,NEONW029-1),NEONW028-1))),NEONW021-1),(NEONW027-1,(NEONT425-1,NEONT343-1))))),(BETN913-18,(BETN903-18,BETN942-18))),(ISUP142-14,(((((((ISUP473-14,((ISUP474-14,BETN571-18),(ISUP471-14,ISUP472-14))),(BETN632-18,(BETN639-18,(BETN580-18,((BETN574-18,(BETN640-18,(BETN631-18,BETN577-18))),BETN635-18))))),BETN569-18),((ISUP468-14,(ISUP470-14,ISUP469-14)),BETN641-18)),ISUP030-14),ISUP452-14),((NEONU212-1,(((NEONU1997-,(((NEONU1999-,NEONU2002-),(NEONU207-1,NEONU208-1)),NEONU1998-)),(NEONU209-1,NEONU211-1)),(NEONU2000-,NEONU210-1))),(NEONU205-1,NEONU206-1))))),(((ISUP016-14,(((ISUP002-14,((((ISUP011-14,(ISUP009-14,(ISUP023-14,(ISUP021-14,ISUP007-14)))),(((((ISUP014-14,ISUP006-14),ISUP003-14),ISUP005-14),ISUP015-14),(ISUP008-14,(ISUP020-14,ISUP019-14)))),(ISUP010-14,ISUP018-14)),ISUP001-14)),((BETN169-18,(ISUP024-14,(ISUP012-14,ISUP022-14))),ISUP013-14)),((NEONU194-1,(NEONT381-1,NEONT397-1)),(NEONT389-1,(NEONT367-1,(NEONU196-1,(NEONU195-1,NEONT374-1))))))),((NEONT194-1,(NEONT193-1,NEONT195-1)),NEONT111-1)),(((NEONT337-1,(NEONT417-1,(NEONT352-1,(NEONT419-1,(NEONT345-1,NEONT412-1))))),(ISUP455-14,((BETN109-18,(((NEONT380-1,IUP824-14),BETN110-18),((BETN061-18,BETN057-18),(((((NEONT388-1,NEONT360-1),NEONT373-1),NEONT338-1),(IUP287-14,NEONT353-1)),(BETN065-18,(IUP289-14,(BETN064-18,(NEONT346-1,IUP298-14)))))))),BETN111-18))),BETN634-18))))),(ISUP025-14,((((((((IUP024-14,BETN098-18),(BETN008-18,((((((IUP022-14,(IUP019-14,(IUP018-14,(IUP017-14,IUP013-14)))),(BETN100-18,((IUP010-14,NEONT383-1),(BETN006-18,IUP007-14)))),BETN099-18),IUP008-14),((BETN101-18,((((NEONT407-1,((IUP012-14,NEONT391-1),(((IUP011-14,(NEONT399-1,(BETN007-18,BETN009-18))),IUP020-14),IUP025-14))),IUP006-14),IUP016-14),(IUP009-14,BETN149-18))),BETN005-18)),BETN049-18))),(IUP015-14,IUP021-14)),(IUP028-14,(((IUP049-14,((IUP067-14,IUP064-14),((IUP052-14,(BETN015-18,(NEONT369-1,IUP046-14))),BETN103-18))),(((BETN150-18,((IUP060-14,(((IUP039-14,IUP051-14),IUP040-14),IUP058-14)),((((IUP023-14,(BETN102-18,NEONU2082-)),(((IUP054-14,(BETN013-18,IUP045-14)),((IUP031-14,IUP066-14),(((((IUP065-14,IUP043-14),(((((IUP044-14,IUP056-14),IUP036-14),(IUP041-14,(IUP053-14,(IUP033-14,IUP042-14)))),IUP035-14),IUP061-14)),IUP059-14),(IUP047-14,IUP030-14)),(BETN017-18,IUP068-14)))),(((((IUP055-14,(IUP062-14,NEONT376-1)),IUP029-14),IUP050-14),((IUP014-14,(IUP037-14,(IUP032-14,IUP026-14))),IUP034-14)),IUP005-14))),IUP027-14),IUP048-14))),IUP063-14),IUP057-14)),IUP038-14))),((IUP663-14,IUP662-14),((NEONT079-1,IUP661-14),IUP664-14))),((IUP799-14,NEONT174-1),(NEONU1396-,NEONU1387-))),(BETN705-18,(((ISUP143-14,BETN702-18),(BETN698-18,BETN692-18)),(BETN723-18,BETN847-18)))),((((((NEONT348-1,BETN053-18),((NEONT003-1,NEONT172-1),ISUP038-14)),(((NEONT173-1,NEONU204-1),(BETN654-18,(NEONU202-1,NEONU203-1))),(NEONT408-1,(((((BETN161-18,IUP829-14),ISUP104-14),BETN087-18),(((BETN086-18,BETN089-18),IUP830-14),NEONU2075-)),BETN163-18)))),((BETN663-18,BETN190-18),((NEONU1415-,NEONU1414-),(((((NEONT402-1,(NEONW008-1,(NEONW004-1,(NEONW007-1,(NEONW003-1,(NEONW009-1,(NEONW079-1,(NEONW083-1,(NEONW080-1,(NEONW002-1,(NEONW006-1,NEONW001-1))))))))))),NEONT386-1),((NEONW005-1,NEONW010-1),NEONT394-1)),((ISUP074-14,((BETN153-18,BETN067-18),(IUP163-14,((IUP165-14,(IUP164-14,(BETN069-18,(BETN154-18,(IUP162-14,BETN068-18))))),IUP166-14)))),((((((BETN594-18,BETN583-18),(BETN770-18,(BETN665-18,BETN769-18))),((BETN595-18,BETN581-18),((ISUP420-14,((ISUP423-14,ISUP418-14),ISUP422-14)),(ISUP421-14,ISUP419-14)))),((((((NEONU231-1,NEONU227-1),(NEONU225-1,NEONU234-1)),(NEONU226-1,(NEONU230-1,NEONU229-1))),(NEONU228-1,NEONU233-1)),(NEONT329-1,((((NEONT084-1,(NEONT330-1,NEONT331-1)),NEONT332-1),((BETN1054-1,((((BETN1056-1,BETN1073-1),BETN1047-1),(BETN1060-1,BETN1061-1)),(BETN1048-1,BETN1055-1))),NEONT037-1)),NEONT087-1))),(NEONT039-1,(NEONT040-1,NEONU232-1)))),(ISUP387-14,(((ISUP374-14,(((((ISUP415-14,ISUP410-14),(ISUP411-14,((ISUP405-14,ISUP373-14),ISUP408-14))),(((ISUP398-14,((ISUP376-14,ISUP390-14),((((ISUP407-14,ISUP378-14),(((ISUP409-14,((ISUP377-14,ISUP396-14),(ISUP386-14,(ISUP394-14,(ISUP412-14,(ISUP385-14,(ISUP404-14,ISUP397-14))))))),(ISUP413-14,ISUP401-14)),ISUP381-14)),ISUP372-14),ISUP392-14))),ISUP369-14),ISUP395-14)),(ISUP368-14,(((((((BETN567-18,ISUP384-14),ISUP371-14),ISUP383-14),((((ISUP406-14,(ISUP403-14,ISUP391-14)),(ISUP416-14,ISUP393-14)),ISUP399-14),(ISUP389-14,(ISUP417-14,ISUP388-14)))),ISUP370-14),ISUP382-14),ISUP375-14))),((BETN582-18,BETN605-18),(ISUP414-14,ISUP379-14)))),ISUP400-14),ISUP380-14))),(((BETN070-18,((BETN071-18,IUP003-14),BETN155-18)),(((BETN156-18,BETN072-18),IUP004-14),IUP001-14)),(IUP002-14,BETN074-18))))),(IUP465-14,(ISUP101-14,BETN1086-1)))))),((((NEONU1428-,NEONU1427-),(IUP1111-14,IUP1112-14)),BETN735-18),(((NEONU2094-,((NEONU2092-,(((NEONU2093-,(BETN907-18,NEONU2095-)),BETN822-18),BETN909-18)),(BETN852-18,(BETN924-18,BETN915-18)))),BETN906-18),NEONT322-1))),((((NEONU1395-,NEONU1388-),(IUP783-14,(IUP785-14,(IUP1100-14,(((((IUP1077-14,IUP1098-14),(((IUP1071-14,NEONU1426-),IUP1101-14),(IUP1066-14,NEONU1390-))),(NEONU1389-,(IUP1102-14,IUP1080-14))),IUP786-14),IUP784-14))))),(((BETN890-18,(NEONU2130-,BETN936-18)),((BETN886-18,BETN885-18),((((ISUP027-14,ISUP026-14),((BETN830-18,(((BETN696-18,ISUP136-14),(ISUP141-14,BETN845-18)),(BETN844-18,((NEONU2128-,NEONU2125-),(ISUP140-14,NEONU2127-))))),(NEONU2126-,((ISUP135-14,BETN935-18),NEONU2131-)))),(NEONU2129-,(ISUP137-14,ISUP139-14))),(NEONU1394-,NEONU1393-)))),((ISUP102-14,ISUP100-14),(((((ISUP336-14,ISUP343-14),(ISUP307-14,(((ISUP310-14,ISUP321-14),ISUP346-14),ISUP315-14))),ISUP300-14),(ISUP062-14,((((((ISUP057-14,(ISUP063-14,ISUP073-14)),(ISUP313-14,ISUP060-14)),((ISUP066-14,((ISUP058-14,ISUP067-14),ISUP072-14)),(ISUP068-14,ISUP065-14))),((ISUP348-14,(((ISUP305-14,ISUP296-14),((((((((ISUP339-14,ISUP325-14),(((ISUP332-14,ISUP335-14),ISUP337-14),ISUP330-14)),((((ISUP317-14,ISUP316-14),((ISUP306-14,ISUP303-14),ISUP320-14)),ISUP311-14),ISUP314-14)),((ISUP293-14,ISUP301-14),ISUP324-14)),(ISUP308-14,ISUP319-14)),ISUP297-14),ISUP288-14),(ISUP309-14,ISUP291-14))),(ISUP333-14,ISUP327-14))),ISUP064-14)),(ISUP059-14,(ISUP328-14,((ISUP331-14,(ISUP299-14,(((((ISUP290-14,ISUP294-14),ISUP289-14),ISUP344-14),ISUP292-14),((ISUP323-14,ISUP347-14),ISUP334-14)))),ISUP061-14)))),(((((ISUP329-14,ISUP318-14),(ISUP322-14,(ISUP298-14,ISUP302-14))),ISUP295-14),(ISUP341-14,(ISUP326-14,(ISUP340-14,(ISUP345-14,ISUP338-14))))),ISUP312-14)))),((((NEONU1434-,(NEONU1436-,NEONU1435-)),(((((NEONU1338-,NEONU1337-),NEONU1335-),(NEONU1336-,NEONU1331-)),NEONU1333-),(NEONU1332-,NEONU1334-))),(((IUP782-14,IUP805-14),((((IUP810-14,IUP808-14),NEONU1430-),(NEONU1432-,(NEONU1429-,IUP1083-14))),((IUP809-14,IUP1121-14),(NEONU1431-,NEONU1433-)))),(((NEONU1411-,IUP811-14),((IUP815-14,NEONU1410-),IUP816-14)),((((NEONU1449-,(NEONU1453-,IUP1142-14)),((IUP1134-14,IUP1143-14),(IUP1148-14,IUP1130-14))),((((((NEONU1447-,(NEONU1454-,NEONU1448-)),IUP778-14),NEONU1417-),((((IUP1140-14,IUP777-14),IUP1146-14),IUP1133-14),((((IUP1147-14,IUP1131-14),(IUP1149-14,((((IUP1138-14,NEONU1452-),IUP1135-14),IUP1081-14),(((IUP1136-14,IUP779-14),IUP1145-14),IUP780-14)))),(NEONU1450-,IUP1132-14)),IUP776-14))),((NEONU1455-,IUP1141-14),(NEONU1451-,IUP1144-14))),IUP1137-14)),((((((NEONU1442-,IUP817-14),IUP818-14),((((IUP820-14,NEONU1446-),NEONU1441-),IUP822-14),IUP812-14)),IUP819-14),((((NEONU1439-,(IUP823-14,(((NEONU1437-,IUP1106-14),(NEONU1444-,NEONU1445-)),IUP1107-14))),IUP813-14),(NEONU1440-,(IUP821-14,IUP1109-14))),(IUP1110-14,IUP814-14))),(NEONU1438-,NEONU1443-)))))),((IUP1124-14,(IUP1122-14,(IUP806-14,(IUP1118-14,IUP807-14)))),(((IUP480-14,(((IUP759-14,(NEONU414-1,(((NEONU412-1,NEONT066-1),((ISUP304-14,(ISUP349-14,ISUP350-14)),(IUP476-14,NEONU410-1))),((((((IUP753-14,(NEONU413-1,NEONT068-1)),(((IUP751-14,(IUP475-14,NEONT015-1)),(((NEONT176-1,(NEONT324-1,(NEONU411-1,NEONT327-1))),((NEONT326-1,NEONT323-1),((NEONT114-1,ISUP351-14),NEONT178-1))),(IUP484-14,NEONT325-1))),((IUP758-14,NEONT069-1),NEONT016-1))),NEONT071-1),NEONT067-1),IUP752-14),(IUP479-14,NEONT175-1))))),NEONT177-1),((IUP478-14,IUP754-14),ISUP071-14))),(((BETN760-18,(BETN814-18,BETN809-18)),BETN761-18),((BETN816-18,BETN807-18),BETN808-18))),(BETN759-18,(BETN788-18,BETN775-18))))))))),((IUP299-14,((BETN819-18,(BETN833-18,BETN879-18)),((BETN1063-1,BETN1068-1),NEONU213-1))),(BETN629-18,(((BETN789-18,(BETN777-18,((BETN792-18,BETN793-18),(NEONU1363-,NEONU1362-)))),(BETN836-18,(IUP781-14,((IUP1058-14,BETN828-18),((IUP1057-14,IUP1060-14),IUP1061-14))))),(((((BETN781-18,NEONU2120-),(BETN742-18,(NEONU2122-,(NEONU2124-,NEONU2121-)))),NEONU2123-),BETN733-18),(((NEONU445-1,(NEONU215-1,((((((NEONU216-1,NEONU217-1),NEONU219-1),NEONU223-1),NEONU214-1),(NEONU222-1,NEONU224-1)),((NEONU220-1,NEONU218-1),NEONU221-1)))),(((((NEONU396-1,NEONT105-1),IUP605-14),ISUP363-14),NEONT098-1),((BETN779-18,IUP611-14),(((((NEONU393-1,BETN773-18),((NEONU395-1,NEONT103-1),IUP613-14)),IUP607-14),((NEONT115-1,NEONU1413-),((IUP606-14,NEONT112-1),NEONT097-1))),NEONU394-1)))),(((BETN920-18,BETN918-18),(BETN922-18,BETN921-18)),(ISUP364-14,ISUP362-14)))))))))))),((NEONU256-1,(((NEONT312-1,NEONU253-1),(NEONT094-1,NEONT093-1)),((NEONU255-1,NEONT092-1),(NEONU254-1,NEONT027-1)))),NEONU1984-)))),((NEONU448-1,NEONU409-1),(NEONT080-1,NEONU408-1))))),(ISUP252-14,((BETN1091-1,BETN1044-1),BETN1064-1))),BETN1096-1),BETN1043-1)),BETN1093-1),BETN1053-1),BETN1133-1),BETN1102-1),BETN1128-1),((BETN1090-1,BETN1098-1),(BETN1097-1,(BETN1131-1,BETN1094-1)))),BETN1132-1),BETN1095-1)),BETN1042-1);
((BETN1090-1,(BETN1097-1,(((BETN1067-1,(IUP560-14,((ISUP246-14,((((NEONU199-1,NEONT074-1),ISUP215-14),(ISUP253-14,ISUP231-14)),(ISUP243-14,((((((((ISUP249-14,(ISUP251-14,ISUP221-14)),NEONU197-1),ISUP238-14),ISUP234-14),ISUP239-14),ISUP220-14),ISUP248-14),((IUP556-14,(ISUP230-14,(ISUP224-14,((NEONT151-1,(NEONU201-1,(ISUP245-14,(ISUP254-14,(ISUP227-14,(ISUP236-14,(ISUP242-14,(ISUP216-14,ISUP235-14)))))))),((((((ISUP219-14,ISUP228-14),ISUP240-14),IUP512-14),ISUP233-14),ISUP222-14),ISUP241-14))))),(((((((((ISUP218-14,ISUP237-14),ISUP244-14),ISUP232-14),ISUP250-14),ISUP247-14),ISUP226-14),ISUP229-14),ISUP257-14),ISUP255-14)))))),ISUP256-14))),((BETN658-18,((NEONT155-1,(NEONU200-1,IUP584-14)),(((NEONU1993-,NEONU1992-),((NEONU1994-,(((NEONT390-1,(NEONT361-1,(NEONT382-1,NEONT368-1))),NEONT398-1),(((IUP583-14,IUP580-14),(NEONU2103-,(((BETN896-18,(BETN894-18,(BETN904-18,BETN884-18))),BETN897-18),(BETN893-18,NEONU2104-)))),(IUP581-14,(BETN1088-1,NEONT313-1))))),(((NEONU457-1,NEONT152-1),BETN1076-1),((NEONU438-1,(((((NEONU440-1,NEONT122-1),(IUP602-14,NEONT099-1)),NEONT076-1),(NEONT104-1,(NEONU198-1,(NEONT070-1,(NEONT100-1,NEONU441-1))))),((IUP590-14,(NEONT134-1,(NEONU439-1,NEONT078-1))),IUP587-14))),NEONU437-1)))),((((BETN883-18,(((((ISUP464-14,(ISUP463-14,ISUP467-14)),ISUP465-14),BETN621-18),((BETN607-18,(((((BETN627-18,(BETN578-18,(ISUP056-14,(BETN575-18,(BETN573-18,(BETN576-18,BETN622-18)))))),BETN610-18),BETN570-18),((ISUP048-14,ISUP047-14),ISUP055-14)),(ISUP054-14,BETN589-18))),(ISUP466-14,(((((((BETN609-18,ISUP046-14),BETN579-18),((BETN646-18,BETN568-18),BETN647-18)),(ISUP049-14,(BETN597-18,BETN636-18))),BETN623-18),BETN612-18),ISUP050-14)))),(((ISUP456-14,((((((NEONT129-1,NEONT086-1),((NEONT306-1,(NEONT307-1,NEONT308-1)),NEONT128-1)),NEONT045-1),NEONT309-1),((NEONT052-1,NEONT047-1),NEONT036-1)),((((BETN585-18,(ISUP053-14,(((((BETN638-18,BETN588-18),((BETN620-18,BETN660-18),BETN617-18)),((BETN592-18,BETN600-18),BETN625-18)),BETN593-18),(BETN630-18,BETN602-18)))),(BETN584-18,ISUP051-14)),BETN624-18),ISUP052-14))),BETN566-18),(ISUP449-14,((((ISUP426-14,ISUP424-14),ISUP454-14),(ISUP457-14,(((ISUP428-14,ISUP447-14),(ISUP429-14,ISUP451-14)),(ISUP427-14,ISUP444-14)))),(((ISUP445-14,(ISUP433-14,ISUP450-14)),((ISUP448-14,(((BETN613-18,BETN618-18),(((((BETN614-18,BETN616-18),(BETN615-18,BETN598-18)),BETN604-18),BETN599-18),(BETN591-18,BETN601-18))),(((ISUP461-14,(BETN603-18,ISUP462-14)),ISUP446-14),(ISUP425-14,(ISUP458-14,ISUP453-14))))),ISUP459-14)),ISUP460-14)))))),((NEONU446-1,NEONW030-1),(NEONW055-1,((((BETN036-18,NEONW065-1),(((((BETN189-18,(((NEONW062-1,((((((((((((IUP145-14,NEONW060-1),IUP157-14),NEONW059-1),NEONW066-1),NEONU2069-),NEONT410-1),IUP148-14),NEONW058-1),((NEONW069-1,IUP156-14),NEONW057-1)),NEONW067-1),NEONW102-1),(NEONW056-1,(NEONW061-1,(NEONW070-1,(IUP144-14,(IUP154-14,(IUP155-14,(NEONW063-1,(NEONW050-1,(BETN035-18,(BETN188-18,IUP150-14)))))))))))),(BETN033-18,((((IUP153-14,IUP151-14),NEONT418-1),IUP159-14),IUP147-14))),(BETN032-18,IUP160-14))),IUP152-14),BETN097-18),BETN030-18),BETN028-18)),(BETN034-18,(NEONW064-1,NEONW104-1))),(NEONW082-1,IUP146-14))))),(((((((NEONT033-1,IUP467-14),(ISUP287-14,((((IUP468-14,IUP472-14),(NEONT035-1,(IUP545-14,NEONT299-1))),NEONT012-1),NEONT030-1))),((NEONT298-1,NEONT300-1),(NEONT023-1,NEONT302-1))),((NEONU2100-,NEONU1980-),((NEONU2097-,(NEONU2098-,NEONT365-1)),(((((NEONU1983-,(NEONU1985-,((NEONT297-1,NEONU2084-),((NEONU1987-,NEONU2102-),NEONU2081-)))),(NEONU2101-,NEONU1982-)),(NEONT344-1,NEONU1977-)),(((NEONU1981-,(NEONT116-1,NEONU1979-)),((NEONT379-1,NEONT372-1),BETN092-18)),((NEONT351-1,((NEONU1988-,(NEONU1986-,(NEONU1973-,NEONT117-1))),NEONT358-1)),NEONU1976-))),(NEONU1975-,NEONU1978-))))),((((NEONU2088-,NEONU2090-),(((ISUP366-14,((NEONU384-1,(NEONU385-1,NEONT118-1)),((NEONT133-1,((((NEONT295-1,(NEONU383-1,NEONU455-1)),(NEONU381-1,NEONU382-1)),NEONT121-1),NEONT141-1)),(NEONT296-1,NEONU449-1)))),BETN850-18),((((((NEONT034-1,NEONT022-1),(NEONT021-1,NEONT020-1)),IUP656-14),IUP657-14),(NEONT007-1,IUP655-14)),IUP659-14))),(((ISUP110-14,(ISUP117-14,ISUP116-14)),(((ISUP114-14,ISUP115-14),BETN748-18),ISUP113-14)),((((BETN734-18,BETN669-18),NEONU2111-),BETN671-18),((((NEONU2110-,(((BETN701-18,BETN690-18),BETN711-18),BETN686-18)),NEONU2119-),BETN732-18),(NEONU2118-,BETN740-18))))),((((IUP1049-14,(IUP1046-14,IUP1055-14)),(((IUP801-14,(((NEONU1408-,NEONU1407-),IUP1054-14),(IUP1048-14,IUP1056-14))),(((IUP1052-14,(IUP802-14,IUP1051-14)),NEONU1409-),IUP1047-14)),IUP1053-14)),(((IUP804-14,IUP803-14),IUP800-14),IUP798-14)),((BETN856-18,((((BETN864-18,BETN863-18),BETN838-18),BETN867-18),BETN853-18)),((NEONU2087-,(NEONU2085-,NEONU2089-)),NEONU2086-))))),(((((NEONU2114-,(NEONU2115-,NEONU2117-)),BETN664-18),ISUP106-14),((((BETN823-18,(BETN887-18,(BETN901-18,BETN889-18))),(BETN820-18,BETN888-18)),BETN895-18),(BETN910-18,(BETN824-18,BETN818-18)))),((((KJ592531.1,KM531702.1),(GU013631.1,KM533240.1)),HQ582180.1),((((NEONU275-1,NEONU273-1),(NEONU277-1,(NEONU274-1,NEONU276-1))),((((NEONT054-1,(NEONT056-1,NEONT053-1)),NEONT051-1),((NEONT303-1,NEONT089-1),(NEONT305-1,(NEONT057-1,(NEONT304-1,NEONT088-1))))),NEONT061-1)),(((BETN754-18,(((BETN753-18,(NEONU2113-,NEONU2116-)),(BETN679-18,BETN731-18)),(BETN741-18,BETN738-18))),(((BETN123-18,BETN185-18),BETN124-18),((((IUP191-14,(((BETN146-18,((IUP247-14,BETN023-18),(IUP256-14,(IUP161-14,(IUP249-14,(BETN126-18,(IUP149-14,(IUP244-14,(BETN128-18,(BETN037-18,(BETN090-18,IUP220-14))))))))))),(BETN127-18,BETN091-18)),BETN131-18)),(IUP239-14,BETN130-18)),BETN129-18),(((IUP248-14,(IUP272-14,(IUP251-14,(IUP250-14,(((IUP175-14,(IUP169-14,(((IUP263-14,IUP275-14),((IUP200-14,IUP192-14),IUP194-14)),((NEONW042-1,NEONW045-1),(BETN025-18,NEONW038-1))))),NEONW049-1),((((((IUP176-14,(IUP218-14,IUP219-14)),((IUP273-14,IUP254-14),((((((IUP264-14,(NEONW046-1,((IUP252-14,IUP268-14),((IUP184-14,NEONW048-1),IUP209-14)))),IUP260-14),((IUP237-14,(IUP222-14,(NEONW052-1,(IUP217-14,(IUP208-14,(NEONW039-1,(IUP270-14,((IUP271-14,NEONW044-1),(IUP221-14,(IUP235-14,(IUP261-14,(IUP213-14,(IUP189-14,(IUP185-14,(IUP280-14,IUP279-14))))))))))))))),(((((((((((((((IUP197-14,IUP257-14),IUP267-14),IUP233-14),NEONW054-1),IUP202-14),IUP230-14),IUP245-14),IUP211-14),NEONW051-1),IUP277-14),NEONW037-1),IUP262-14),IUP243-14),IUP195-14),IUP236-14))),(IUP241-14,IUP226-14)),((NEONW040-1,IUP231-14),(NEONW041-1,IUP210-14))),NEONW043-1))),IUP259-14),(IUP199-14,(((NEONW053-1,IUP266-14),BETN020-18),IUP204-14))),(((IUP193-14,IUP269-14),(IUP242-14,IUP187-14)),(BETN021-18,((NEONW093-1,IUP228-14),IUP253-14)))),BETN022-18)))))),BETN147-18),((((IUP265-14,IUP206-14),(((IUP238-14,IUP258-14),((IUP224-14,(IUP240-14,(NEONW047-1,(IUP207-14,(IUP255-14,(IUP232-14,(IUP223-14,IUP278-14))))))),IUP234-14)),IUP168-14)),IUP276-14),IUP225-14))))),((NEONU238-1,(NEONU243-1,NEONU235-1)),(((NEONU241-1,(NEONU242-1,NEONU240-1)),(NEONU236-1,(NEONU237-1,NEONU239-1))),NEONU244-1))))))),((((BETN140-18,((ISUP088-14,(BETN141-18,BETN142-18)),(ISUP079-14,BETN143-18))),BETN137-18),(BETN139-18,(ISUP086-14,(ISUP089-14,(ISUP083-14,ISUP087-14))))),((ISUP108-14,((NEONW068-1,ISUP075-14),(((BETN031-18,((NEONU2067-,BETN136-18),NEONU2071-)),((ISUP076-14,(ISUP082-14,(ISUP091-14,ISUP085-14))),((((IUP158-14,NEONW076-1),NEONW072-1),NEONU2083-),(((ISUP080-14,((ISUP078-14,ISUP090-14),ISUP077-14)),ISUP081-14),ISUP092-14)))),(NEONU2073-,(NEONU2068-,(((NEONW088-1,((NEONW094-1,NEONW077-1),NEONW092-1)),((((((NEONU2072-,NEONU2079-),NEONW071-1),NEONW074-1),NEONW075-1),NEONW103-1),NEONW073-1)),(BETN135-18,(BETN134-18,(BETN045-18,NEONU2070-))))))))),((ISUP195-14,((((ISUP202-14,(ISUP200-14,ISUP197-14)),(ISUP198-14,ISUP196-14)),ISUP203-14),ISUP201-14)),ISUP199-14))))),((NEONU2001-,((BETN027-18,(BETN093-18,(BETN039-18,((IUP216-14,BETN040-18),((IUP188-14,BETN026-18),BETN095-18))))),BETN029-18)),(((BETN649-18,(((BETN656-18,BETN650-18),(BETN651-18,BETN659-18)),BETN648-18)),(((NEONT046-1,(NEONT048-1,(NEONT125-1,NEONT055-1))),NEONT085-1),((IUP463-14,((IUP456-14,(IUP459-14,((NEONT311-1,((NEONT138-1,(IUP462-14,NEONU406-1)),NEONU407-1)),((NEONT018-1,(NEONT005-1,(NEONT004-1,(NEONT028-1,(IUP464-14,NEONT011-1))))),(IUP457-14,NEONT310-1))))),NEONT139-1)),(ISUP437-14,(((ISUP432-14,ISUP431-14),((ISUP436-14,(ISUP435-14,(ISUP438-14,ISUP441-14))),(ISUP440-14,ISUP434-14))),((ISUP430-14,ISUP439-14),ISUP442-14)))))),((((((((ISUP032-14,((BETN186-18,(NEONU270-1,ISUP207-14)),NEONU271-1)),BETN144-18),BETN132-18),BETN187-18),BETN644-18),(((ISUP029-14,ISUP034-14),ISUP031-14),BETN133-18)),(IUP285-14,((BETN041-18,(((((((IUP177-14,((BETN145-18,(IUP167-14,(((IUP198-14,IUP170-14),IUP181-14),(IUP186-14,NEONT395-1)))),(((IUP171-14,NEONU2080-),IUP172-14),IUP174-14))),((IUP178-14,(IUP203-14,((((NEONU2076-,NEONW078-1),(IUP182-14,(NEONT387-1,(IUP214-14,(IUP212-14,(IUP284-14,(IUP215-14,(NEONU2078-,IUP227-14)))))))),(IUP173-14,IUP274-14)),IUP246-14))),IUP196-14)),IUP205-14),IUP113-14),BETN043-18),NEONU1974-),IUP229-14)),BETN096-18))),(((((NEONT354-1,NEONT339-1),BETN084-18),(BETN085-18,(BETN010-18,(NEONT421-1,NEONT347-1)))),BETN125-18),((((((((BETN937-18,BETN939-18),NEONU1365-),((((IUP300-14,BETN002-18),BETN003-18),BETN066-18),(BETN001-18,BETN004-18))),(NEONU419-1,NEONT095-1)),((((NEONW034-1,(NEONW031-1,(NEONW028-1,((NEONW029-1,((((NEONW024-1,NEONW032-1),((NEONW033-1,((NEONW106-1,NEONT409-1),(NEONW026-1,NEONW023-1))),NEONW022-1)),NEONT401-1),(NEONW027-1,(NEONT425-1,NEONT343-1)))),NEONW021-1)))),(BETN913-18,(BETN903-18,BETN942-18))),(ISUP142-14,(((((((ISUP469-14,ISUP468-14),ISUP470-14),BETN641-18),(((ISUP473-14,(ISUP474-14,ISUP472-14)),ISUP452-14),BETN571-18)),ISUP471-14),(((((BETN577-18,(BETN639-18,((BETN640-18,BETN631-18),BETN635-18))),BETN632-18),ISUP030-14),BETN574-18),(BETN569-18,BETN580-18))),(((((NEONU207-1,(NEONU208-1,(NEONU209-1,NEONU211-1))),(NEONU205-1,NEONU206-1)),(((NEONU210-1,(NEONU1999-,NEONU2002-)),NEONU2000-),NEONU1998-)),NEONU1997-),NEONU212-1)))),((NEONT194-1,(NEONT193-1,(NEONT195-1,NEONT111-1))),((((NEONT352-1,NEONT345-1),(((NEONT337-1,NEONT417-1),NEONT419-1),NEONT412-1)),((NEONU451-1,((BETN181-18,(IUP296-14,IUP291-14)),(BETN158-18,BETN157-18))),((BETN109-18,((((((((NEONT388-1,NEONT360-1),NEONT373-1),NEONT338-1),(IUP287-14,NEONT353-1)),((BETN057-18,BETN061-18),(BETN065-18,(IUP289-14,BETN064-18)))),IUP298-14),NEONT346-1),(IUP824-14,(NEONT380-1,BETN110-18)))),BETN111-18))),BETN634-18)))),(((((NEONT093-1,(((NEONU255-1,NEONU1984-),NEONT027-1),(NEONU254-1,((NEONT094-1,NEONT092-1),NEONT312-1)))),NEONU253-1),NEONU256-1),ISUP025-14),((((BETN879-18,(BETN819-18,BETN833-18)),((BETN1063-1,BETN1068-1),NEONU213-1)),((BETN629-18,(((BETN789-18,(BETN777-18,((BETN792-18,BETN793-18),(NEONU1363-,NEONU1362-)))),((BETN828-18,(BETN836-18,IUP781-14)),(((IUP1057-14,IUP1060-14),IUP1061-14),IUP1058-14))),(((((BETN781-18,NEONU2120-),(BETN742-18,(NEONU2122-,(NEONU2124-,NEONU2121-)))),NEONU2123-),BETN733-18),(((BETN920-18,BETN918-18),(BETN922-18,BETN921-18)),((ISUP364-14,ISUP362-14),((NEONU445-1,((((((NEONU220-1,NEONU218-1),NEONU221-1),NEONU214-1),(((NEONU217-1,NEONU219-1),NEONU223-1),(NEONU222-1,NEONU224-1))),NEONU216-1),NEONU215-1)),(((((NEONT105-1,IUP605-14),ISUP363-14),NEONT098-1),NEONU396-1),((BETN779-18,IUP611-14),((IUP607-14,((NEONU393-1,BETN773-18),NEONT115-1)),(((NEONU395-1,(NEONT103-1,IUP613-14)),NEONU394-1),(NEONU1413-,((IUP606-14,NEONT112-1),NEONT097-1)))))))))))),ISUP455-14)),(((((((NEONT173-1,NEONU204-1),(BETN654-18,(NEONU202-1,NEONU203-1))),(NEONT408-1,(((((NEONU2075-,BETN089-18),IUP830-14),BETN086-18),(BETN163-18,BETN087-18)),((IUP829-14,BETN161-18),ISUP104-14)))),(((((((((((BETN101-18,((NEONT407-1,((IUP012-14,NEONT391-1),(((IUP011-14,(NEONT399-1,BETN009-18)),IUP020-14),IUP025-14))),IUP006-14)),IUP016-14),((((IUP010-14,NEONT383-1),IUP007-14),BETN006-18),BETN008-18)),(BETN100-18,BETN149-18)),((BETN007-18,BETN099-18),(IUP015-14,IUP021-14))),(BETN049-18,((BETN005-18,(((IUP009-14,IUP022-14),IUP018-14),IUP017-14)),(IUP019-14,(IUP013-14,IUP008-14))))),(IUP024-14,BETN098-18)),(IUP028-14,((((((IUP037-14,IUP049-14),BETN013-18),IUP045-14),(((IUP014-14,(((((((IUP033-14,(BETN103-18,(IUP059-14,IUP068-14))),((IUP047-14,IUP042-14),((IUP035-14,(IUP052-14,(IUP030-14,((IUP054-14,(((IUP060-14,IUP058-14),IUP039-14),(IUP051-14,IUP040-14))),(((NEONU2082-,BETN102-18),IUP023-14),(((((IUP050-14,IUP029-14),IUP034-14),((IUP067-14,IUP064-14),(IUP055-14,(IUP062-14,NEONT376-1)))),IUP026-14),IUP066-14)))))),IUP027-14))),IUP036-14),(NEONT369-1,IUP046-14)),(IUP031-14,BETN015-18)),((IUP065-14,IUP043-14),((IUP044-14,IUP056-14),IUP061-14))),IUP053-14)),((IUP038-14,IUP005-14),IUP032-14)),(BETN017-18,IUP041-14))),((BETN150-18,IUP057-14),IUP063-14)),IUP048-14))),(BETN663-18,BETN190-18)),(((((((BETN769-18,(BETN770-18,BETN665-18)),((ISUP422-14,((ISUP423-14,ISUP418-14),((ISUP421-14,ISUP419-14),ISUP420-14))),(BETN595-18,BETN581-18))),(((NEONT084-1,NEONT329-1),(((NEONT037-1,((NEONU232-1,(NEONT040-1,(NEONT039-1,((((BETN1061-1,BETN1060-1),(BETN1056-1,BETN1073-1)),BETN1047-1),((BETN1055-1,BETN1048-1),BETN1054-1))))),NEONT332-1)),(NEONT331-1,NEONT330-1)),NEONT087-1)),(((NEONU233-1,(((NEONU225-1,NEONU234-1),NEONU230-1),((NEONU228-1,NEONU229-1),NEONU231-1))),NEONU226-1),NEONU227-1))),((BETN582-18,BETN605-18),(((((((ISUP405-14,ISUP373-14),BETN567-18),(((((ISUP392-14,(ISUP407-14,ISUP378-14)),(((ISUP409-14,((ISUP377-14,ISUP396-14),(ISUP386-14,(ISUP394-14,(ISUP412-14,(ISUP385-14,(ISUP404-14,ISUP397-14))))))),(ISUP413-14,ISUP401-14)),ISUP381-14)),ISUP372-14),((ISUP376-14,ISUP390-14),ISUP398-14)),ISUP369-14)),((ISUP400-14,(ISUP380-14,ISUP387-14)),ISUP374-14)),(ISUP408-14,((ISUP415-14,ISUP410-14),ISUP411-14))),((((((ISUP383-14,(((ISUP406-14,(ISUP403-14,ISUP391-14)),(ISUP416-14,ISUP393-14)),ISUP399-14)),(ISUP389-14,(ISUP417-14,ISUP388-14))),(ISUP414-14,ISUP379-14)),(ISUP370-14,ISUP371-14)),ISUP382-14),(ISUP368-14,(ISUP395-14,ISUP375-14)))),ISUP384-14))),((((IUP001-14,((BETN156-18,BETN072-18),IUP004-14)),(BETN070-18,(IUP003-14,BETN155-18))),BETN071-18),(IUP002-14,BETN074-18))),(BETN594-18,BETN583-18)),((((NEONT402-1,(NEONW008-1,(NEONW004-1,(NEONW007-1,(NEONW003-1,(NEONW009-1,(NEONW079-1,(NEONW083-1,(NEONW080-1,(NEONW002-1,(NEONW006-1,NEONW001-1))))))))))),NEONT386-1),((NEONW005-1,NEONW010-1),NEONT394-1)),(ISUP074-14,((BETN153-18,BETN067-18),(IUP163-14,(IUP164-14,(IUP165-14,(IUP166-14,((BETN069-18,(IUP162-14,BETN068-18)),BETN154-18)))))))))),(((NEONT003-1,NEONT172-1),ISUP038-14),(IUP465-14,(ISUP101-14,BETN1086-1))))),((BETN705-18,((ISUP143-14,BETN702-18),(BETN698-18,BETN692-18))),((BETN723-18,BETN847-18),((((NEONU1428-,NEONU1427-),(IUP1111-14,IUP1112-14)),BETN735-18),((BETN906-18,(((BETN907-18,NEONU2095-),(BETN822-18,(((BETN924-18,BETN915-18),BETN852-18),((NEONU2092-,NEONU2094-),BETN909-18)))),NEONU2093-)),NEONT322-1))))),(BETN672-18,((((((NEONU1395-,NEONU1388-),(IUP783-14,(IUP785-14,(IUP1100-14,(((IUP1066-14,((((IUP1077-14,IUP1098-14),((NEONU1426-,IUP1101-14),NEONU1390-)),(IUP1071-14,(IUP1102-14,IUP1080-14))),IUP786-14)),IUP784-14),NEONU1389-))))),BETN890-18),(NEONU2130-,BETN936-18)),((BETN885-18,BETN886-18),(((NEONU2129-,(ISUP137-14,ISUP139-14)),(BETN830-18,(((((BETN696-18,ISUP136-14),(ISUP141-14,BETN845-18)),(BETN844-18,((NEONU2128-,NEONU2125-),(ISUP140-14,NEONU2127-)))),(NEONU2126-,((ISUP135-14,BETN935-18),NEONU2131-))),(ISUP027-14,ISUP026-14)))),(NEONU1394-,NEONU1393-)))),((ISUP102-14,ISUP100-14),(((ISUP343-14,((ISUP062-14,((((ISUP289-14,(ISUP334-14,(ISUP292-14,ISUP294-14))),ISUP290-14),(ISUP323-14,ISUP347-14)),(ISUP328-14,((((((ISUP063-14,ISUP060-14),ISUP061-14),(((ISUP067-14,ISUP072-14),(ISUP064-14,ISUP058-14)),ISUP066-14)),((ISUP065-14,ISUP073-14),ISUP313-14)),ISUP057-14),(ISUP059-14,(((ISUP344-14,ISUP068-14),((((((((((ISUP306-14,(ISUP301-14,ISUP327-14)),(ISUP314-14,ISUP316-14)),(ISUP288-14,((((ISUP339-14,ISUP325-14),(((ISUP332-14,ISUP335-14),ISUP337-14),ISUP330-14)),(ISUP320-14,(ISUP297-14,ISUP317-14))),ISUP324-14))),ISUP303-14),ISUP319-14),ISUP308-14),ISUP333-14),(((ISUP331-14,ISUP348-14),((ISUP309-14,ISUP291-14),ISUP305-14)),ISUP296-14)),ISUP293-14),ISUP311-14)),((ISUP295-14,(((ISUP329-14,ISUP298-14),(ISUP322-14,ISUP302-14)),(ISUP312-14,(ISUP341-14,(ISUP326-14,(ISUP340-14,(ISUP345-14,ISUP338-14))))))),ISUP318-14))))))),((ISUP321-14,(ISUP336-14,ISUP310-14)),(ISUP307-14,((ISUP346-14,ISUP315-14),ISUP300-14))))),ISUP299-14),((((NEONU1435-,(NEONU1434-,NEONU1436-)),((NEONU1332-,NEONU1334-),((((NEONU1338-,NEONU1337-),NEONU1336-),NEONU1335-),(NEONU1331-,NEONU1333-)))),(((IUP809-14,((((NEONU1431-,NEONU1433-),IUP782-14),(((NEONU1429-,IUP1083-14),NEONU1432-),(IUP805-14,IUP1121-14))),NEONU1430-)),(IUP810-14,IUP808-14)),((NEONU1438-,NEONU1443-),(((((((IUP1107-14,IUP1106-14),(NEONU1437-,IUP813-14)),NEONU1439-),(IUP823-14,(NEONU1444-,NEONU1445-))),(NEONU1440-,(IUP821-14,IUP1109-14))),((IUP814-14,IUP1110-14),(((IUP818-14,IUP820-14),((NEONU1441-,NEONU1442-),((IUP817-14,IUP812-14),(NEONU1446-,IUP819-14)))),IUP822-14))),(((IUP780-14,IUP1145-14),(IUP1136-14,((IUP779-14,((((IUP1137-14,IUP1132-14),(IUP776-14,(IUP1147-14,IUP1131-14))),((NEONU1417-,(((NEONU1454-,IUP778-14),NEONU1447-),((NEONU1455-,IUP1141-14),(NEONU1448-,((((IUP1134-14,IUP1148-14),IUP1143-14),IUP1130-14),((NEONU1453-,IUP1142-14),NEONU1449-)))))),((NEONU1450-,(NEONU1451-,IUP1144-14)),((IUP1133-14,(IUP777-14,IUP1146-14)),IUP1140-14)))),IUP1149-14)),(((IUP1138-14,NEONU1452-),IUP1135-14),IUP1081-14)))),(((IUP816-14,NEONU1411-),(NEONU1410-,IUP815-14)),IUP811-14)))))),((((IUP1124-14,(IUP1122-14,(IUP807-14,(IUP806-14,IUP1118-14)))),(IUP480-14,((((((((((IUP753-14,(NEONU413-1,NEONT068-1)),(NEONU412-1,NEONT066-1)),((((((NEONU411-1,NEONT114-1),(NEONT016-1,((NEONT323-1,NEONT067-1),NEONU410-1))),(NEONT178-1,NEONT071-1)),NEONT176-1),NEONT327-1),ISUP351-14)),IUP479-14),NEONT326-1),((NEONT175-1,(ISUP304-14,(ISUP349-14,ISUP350-14))),(NEONT324-1,IUP752-14))),(((((IUP475-14,NEONT069-1),(IUP758-14,NEONT325-1)),((IUP751-14,IUP476-14),(IUP484-14,NEONT015-1))),NEONU414-1),IUP754-14)),(IUP759-14,NEONT177-1)),IUP478-14),ISUP071-14))),((((BETN808-18,BETN809-18),BETN807-18),((BETN816-18,BETN761-18),BETN814-18)),BETN760-18)),(BETN759-18,(BETN788-18,BETN775-18))))))))),((NEONU1415-,NEONU1414-),(((ISUP443-14,ISUP475-14),((((NEONT079-1,IUP661-14),IUP664-14),IUP663-14),IUP662-14)),((IUP799-14,NEONT174-1),(NEONU1396-,NEONU1387-)))))))),((((((BETN707-18,BETN699-18),(IUP299-14,(NEONT348-1,BETN053-18))),(BETN1108-1,(BETN1071-1,((BETN1125-1,((BETN1066-1,(BETN1118-1,((((BETN1075-1,(((BETN1109-1,BETN1057-1),BETN1070-1),(BETN1059-1,BETN1127-1))),(BETN1120-1,(BETN1129-1,BETN1079-1))),BETN1072-1),(((ISUP017-14,BETN1050-1),BETN1117-1),(((NEONT145-1,(((NEONU415-1,(NEONT131-1,NEONU416-1)),(NEONT146-1,(NEONT090-1,NEONT200-1))),NEONT147-1)),(((IUP293-14,NEONT363-1),IUP142-14),(((((NEONT042-1,(NEONT043-1,(NEONT197-1,NEONT198-1))),NEONT038-1),(NEONT044-1,NEONU192-1)),(IUP294-14,(BETN051-18,((BETN113-18,NEONU2074-),((NEONT370-1,IUP325-14),BETN118-18))))),NEONT199-1))),(((((ISUP280-14,ISUP261-14),ISUP282-14),ISUP258-14),(((NEONU418-1,((ISUP278-14,((((((((NEONT082-1,(NEONT058-1,(NEONT124-1,NEONT041-1))),NEONT059-1),NEONT196-1),NEONT127-1),(((ISUP044-14,BETN619-18),(BETN572-18,BETN653-18)),(NEONU193-1,(BETN587-18,(BETN596-18,BETN626-18))))),((NEONT392-1,((BETN122-18,NEONT377-1),(BETN052-18,(IUP288-14,IUP286-14)))),(NEONT384-1,(ISUP283-14,BETN076-18)))),IUP295-14),ISUP281-14)),((((NEONT123-1,NEONT149-1),NEONU417-1),ISUP268-14),ISUP277-14))),(((((((ISUP265-14,NEONT144-1),(ISUP279-14,NEONT142-1)),(ISUP223-14,(ISUP264-14,ISUP263-14))),ISUP276-14),ISUP260-14),(ISUP266-14,(ISUP271-14,(ISUP275-14,ISUP272-14)))),NEONT143-1)),(((NEONT148-1,(ISUP270-14,NEONT154-1)),ISUP259-14),ISUP269-14))),ISUP273-14)))))),BETN1041-1)),((BETN1074-1,BETN1134-1),BETN1130-1))))),((ISUP095-14,(ISUP096-14,ISUP094-14)),(BETN882-18,((((((((NEONU1419-,NEONU1375-),NEONU1371-),((NEONU1373-,NEONU1374-),NEONU1366-)),NEONU1369-),((NEONU1372-,NEONU1418-),(NEONU1370-,BETN785-18))),NEONU1368-),NEONU1476-),NEONU1376-)))),((((NEONU1420-,NEONU1381-),NEONU1377-),NEONU1378-),(NEONU1379-,NEONU1380-))),((ISUP016-14,(((ISUP024-14,((ISUP012-14,BETN169-18),ISUP022-14)),(ISUP001-14,((((ISUP011-14,(ISUP009-14,(ISUP023-14,(ISUP002-14,(ISUP021-14,ISUP007-14))))),(((((ISUP014-14,ISUP006-14),ISUP003-14),ISUP005-14),ISUP015-14),(ISUP008-14,(ISUP020-14,ISUP019-14)))),(ISUP010-14,ISUP018-14)),((NEONU194-1,(NEONT381-1,NEONT397-1)),(NEONT389-1,(NEONT367-1,(NEONU196-1,(NEONU195-1,NEONT374-1)))))))),ISUP013-14)),(((BETN168-18,BETN167-18),((NEONU2077-,BETN094-18),(BETN165-18,(BETN166-18,BETN164-18)))),((ISUP004-14,(IUP548-14,IUP547-14)),(IUP549-14,(IUP550-14,NEONU1398-))))))),((((NEONT355-1,(((IUP424-14,NEONU424-1),NEONU427-1),((NEONU425-1,NEONU428-1),NEONT001-1))),NEONU426-1),(((((IUP541-14,NEONU447-1),(IUP555-14,IUP553-14)),BETN762-18),((((((((IUP077-14,IUP315-14),(((IUP319-14,IUP318-14),(IUP303-14,NEONW015-1)),IUP121-14)),NEONW091-1),(((BETN059-18,IUP370-14),IUP360-14),IUP074-14)),IUP085-14),((IUP348-14,(IUP376-14,IUP340-14)),(NEONW019-1,((((((IUP112-14,(IUP128-14,((NEONW098-1,NEONW097-1),((((IUP363-14,IUP069-14),IUP095-14),IUP332-14),(IUP335-14,NEONW020-1))))),(((((IUP122-14,(((IUP358-14,IUP343-14),(IUP302-14,(NEONW018-1,IUP313-14))),((NEONW016-1,IUP141-14),(((((IUP379-14,IUP354-14),(((NEONW013-1,IUP369-14),(((NEONW035-1,(((((((IUP109-14,IUP107-14),(IUP349-14,IUP301-14)),(((((IUP320-14,IUP123-14),NEONW036-1),IUP365-14),NEONW089-1),IUP352-14)),(IUP102-14,(((((((((((IUP119-14,NEONT359-1),IUP353-14),IUP378-14),IUP133-14),IUP356-14),IUP375-14),IUP346-14),IUP339-14),IUP342-14),IUP099-14),IUP312-14))),(BETN046-18,IUP084-14)),IUP075-14),((IUP135-14,(IUP326-14,(IUP316-14,IUP127-14))),NEONW086-1))),BETN060-18),BETN063-18)),IUP103-14)),(IUP125-14,(IUP111-14,(IUP357-14,(IUP089-14,((IUP131-14,IUP120-14),(((IUP081-14,IUP364-14),IUP334-14),(IUP372-14,IUP073-14)))))))),(IUP138-14,(((((IUP317-14,IUP373-14),NEONW101-1),IUP321-14),(IUP091-14,(IUP310-14,IUP179-14))),(((((NEONW096-1,NEONW090-1),IUP078-14),(((((IUP344-14,(IUP336-14,((IUP377-14,IUP330-14),IUP087-14))),(IUP292-14,(IUP104-14,NEONW084-1))),((IUP351-14,NEONW099-1),(NEONW012-1,IUP308-14))),(((IUP094-14,((IUP368-14,IUP304-14),((NEONW014-1,IUP309-14),((IUP070-14,((IUP361-14,NEONW100-1),((IUP096-14,IUP366-14),IUP124-14))),(IUP108-14,IUP126-14))))),IUP327-14),IUP341-14)),IUP140-14)),((NEONW105-1,(IUP337-14,IUP380-14)),IUP090-14)),IUP139-14)))),(IUP130-14,(IUP134-14,(IUP136-14,((((IUP105-14,IUP076-14),((IUP143-14,IUP137-14),(IUP350-14,IUP180-14))),((IUP086-14,IUP072-14),IUP371-14)),((IUP323-14,IUP114-14),IUP305-14))))))))),((IUP098-14,(IUP307-14,IUP329-14)),(IUP359-14,(IUP347-14,(((IUP106-14,IUP314-14),((IUP311-14,NEONW085-1),IUP132-14)),(IUP079-14,(IUP088-14,(IUP092-14,(((IUP115-14,((IUP110-14,(((((IUP117-14,IUP345-14),((IUP306-14,IUP116-14),(IUP118-14,IUP071-14))),NEONW017-1),IUP129-14),IUP101-14)),IUP080-14)),IUP333-14),(IUP324-14,(((IUP097-14,IUP082-14),((IUP328-14,IUP374-14),IUP362-14)),NEONW087-1))))))))))),NEONW095-1),IUP331-14),IUP338-14)),(IUP355-14,IUP100-14)),IUP083-14),IUP093-14),IUP322-14)))),NEONW011-1),IUP367-14)),((((((((BETN657-18,(BETN611-18,(BETN608-18,BETN606-18))),((ISUP213-14,(ISUP210-14,ISUP214-14)),((IUP297-14,(NEONU248-1,NEONU247-1)),(((NEONT413-1,(((NEONU1991-,NEONT008-1),NEONT321-1),(NEONU1989-,NEONU1990-))),BETN859-18),(((NEONU265-1,(NEONU319-1,NEONU282-1)),NEONU257-1),(NEONU321-1,NEONU320-1)))))),((((((IUP511-14,NEONU453-1),((IUP510-14,IUP513-14),(IUP434-14,(NEONU454-1,NEONU452-1)))),(NEONU267-1,(NEONU268-1,NEONU279-1))),(ISUP093-14,(((((((ISUP204-14,NEONT190-1),IUP524-14),NEONT010-1),(NEONT029-1,NEONT336-1)),NEONT031-1),NEONT191-1),IUP791-14))),((((((BETN1104-1,BETN1115-1),NEONT062-1),NEONT101-1),((NEONU430-1,NEONU431-1),NEONU429-1)),NEONT077-1),((((((NEONU435-1,(((BETN1110-1,BETN1122-1),BETN1065-1),BETN1082-1)),(IUP522-14,NEONU436-1)),(((NEONT091-1,((((IUP417-14,(IUP418-14,(NEONT137-1,NEONU432-1))),((BETN1081-1,(((BETN1051-1,(BETN1113-1,BETN1080-1)),BETN1077-1),(BETN1112-1,(BETN1114-1,BETN1087-1)))),BETN1052-1)),NEONU433-1),NEONU434-1)),IUP416-14),IUP408-14)),IUP413-14),(((NEONU285-1,NEONU318-1),NEONU263-1),((((NEONU262-1,(NEONU264-1,NEONU284-1)),ISUP209-14),NEONU261-1),(NEONU258-1,(NEONU260-1,NEONU259-1))))),(((IUP404-14,(IUP403-14,IUP395-14)),(BETN1111-1,(BETN1085-1,BETN1089-1))),(((IUP485-14,((NEONU403-1,((NEONT120-1,(NEONU401-1,NEONT072-1)),IUP487-14)),(NEONU405-1,IUP665-14))),((NEONU402-1,NEONU404-1),IUP490-14)),(IUP488-14,NEONT065-1)))))),(((((IUP433-14,(IUP432-14,NEONT025-1)),(((NEONT032-1,IUP546-14),IUP428-14),IUP427-14)),IUP431-14),(NEONT009-1,(NEONT013-1,IUP426-14))),((((((NEONU400-1,NEONT119-1),NEONU399-1),IUP525-14),((NEONU398-1,NEONU397-1),NEONT189-1)),(((BETN724-18,BETN729-18),BETN728-18),BETN727-18)),(((((((NEONT014-1,(NEONU249-1,NEONU252-1)),NEONT019-1),(NEONU281-1,IUP533-14)),IUP531-14),((NEONU250-1,NEONU456-1),(NEONU251-1,NEONU246-1))),NEONT026-1),((IUP532-14,NEONT017-1),(NEONT150-1,(ISUP205-14,((IUP529-14,NEONT192-1),(NEONU245-1,IUP534-14)))))))))),(((((((((BETN062-18,BETN106-18),IUP290-14),BETN107-18),BETN170-18),BETN171-18),NEONU2091-),BETN151-18),(BETN697-18,(NEONU2105-,NEONU2106-))),(NEONT182-1,((((((((IUP644-14,NEONT186-1),(((IUP645-14,IUP631-14),NEONT184-1),IUP630-14)),((IUP634-14,((BETN730-18,NEONT107-1),IUP625-14)),ISUP367-14)),NEONT185-1),(NEONU420-1,(((((IUP618-14,IUP621-14),NEONT108-1),IUP635-14),IUP617-14),IUP633-14))),BETN880-18),((NEONT113-1,IUP632-14),IUP619-14)),(IUP615-14,(IUP653-14,IUP629-14)))))),((NEONU1341-,(BETN813-18,ISUP352-14)),((((NEONU324-1,IUP496-14),IUP500-14),((IUP501-14,IUP503-14),((NEONT188-1,((NEONT083-1,NEONT130-1),IUP498-14)),(IUP502-14,((NEONT110-1,IUP497-14),IUP499-14))))),NEONT187-1))),(((((BETN812-18,BETN801-18),BETN756-18),NEONU1397-),BETN750-18),((((IUP451-14,((IUP443-14,(((IUP455-14,NEONU422-1),IUP523-14),NEONU421-1)),IUP437-14)),((IUP1097-14,BETN782-18),ISUP097-14)),(((IUP794-14,((NEONU1364-,((BETN802-18,(BETN774-18,(((BETN776-18,IUP792-14),BETN755-18),BETN784-18))),IUP793-14)),BETN749-18)),((((((ISUP355-14,NEONU391-1),NEONU390-1),NEONU389-1),ISUP353-14),(NEONU388-1,(((NEONU322-1,NEONU386-1),NEONU323-1),(ISUP354-14,NEONU392-1)))),((NEONU1422-,NEONU1392-),((NEONU1424-,NEONU1399-),NEONU1382-)))),((((NEONU1425-,NEONU1405-),(((NEONU1401-,NEONU1400-),(NEONU1391-,NEONU1406-)),((NEONU1423-,NEONU1404-),NEONU1403-))),NEONU1402-),(NEONU1386-,((NEONU1344-,(NEONU1345-,(((NEONU1421-,((((IUP1069-14,IUP795-14),(NEONU1346-,NEONU1348-)),(((NEONU1384-,BETN771-18),(NEONU1350-,(IUP796-14,(IUP797-14,IUP1073-14)))),IUP1072-14)),(((NEONU1352-,NEONU1385-),((NEONU1351-,((NEONU1383-,NEONU1416-),(IUP1079-14,NEONU1347-))),IUP1090-14)),(NEONU1367-,(NEONU1349-,IUP1095-14))))),IUP1078-14),IUP1096-14))),IUP1092-14))))),((((NEONU442-1,IUP578-14),ISUP286-14),(((NEONT140-1,(IUP573-14,NEONU2109-)),(((IUP574-14,NEONU444-1),NEONU2108-),NEONU443-1)),NEONU2107-)),(ISUP098-14,ISUP099-14))))),(IUP1119-14,(NEONT024-1,(NEONT181-1,NEONT006-1)))),(((IUP544-14,(NEONT179-1,(((IUP543-14,((((((NEONU1343-,NEONU1466-),(NEONU2112-,NEONU1354-)),NEONU1356-),(BETN798-18,((NEONU1357-,(BETN797-18,(NEONU1359-,(NEONU1353-,NEONU1360-)))),((NEONU1468-,NEONU1355-),((BETN791-18,BETN800-18),BETN799-18))))),BETN794-18),IUP542-14)),ISUP365-14),NEONT180-1))),((((((NEONU1473-,NEONU1470-),(NEONU1471-,((((NEONU1472-,IUP1043-14),((IUP1086-14,NEONU1358-),NEONU1467-)),IUP1085-14),BETN796-18))),NEONU1342-),(NEONU1469-,BETN811-18)),(IUP1089-14,IUP1087-14)),(NEONU1475-,(NEONU1474-,BETN817-18)))),ISUP037-14)))),((((((((((ISUP043-14,ISUP035-14),(ISUP045-14,ISUP039-14)),((BETN645-18,((BETN652-18,BETN642-18),BETN655-18)),((BETN174-18,((((NEONU280-1,BETN177-18),BETN172-18),((NEONU272-1,NEONU278-1),BETN176-18)),((NEONT050-1,NEONU283-1),NEONT049-1))),(BETN173-18,ISUP036-14)))),ISUP033-14),ISUP042-14),ISUP040-14),(NEONT126-1,NEONU191-1)),((NEONT400-1,(NEONU1996-,NEONU1995-)),(((((ISUP168-14,((ISUP183-14,((ISUP181-14,(ISUP185-14,(ISUP180-14,(ISUP179-14,(ISUP186-14,ISUP184-14))))),ISUP159-14)),BETN714-18)),BETN725-18),(ISUP176-14,ISUP177-14)),BETN719-18),((((ISUP145-14,((((ISUP161-14,(((ISUP175-14,ISUP167-14),ISUP173-14),ISUP172-14)),(ISUP165-14,ISUP160-14)),ISUP153-14),ISUP149-14)),(((ISUP164-14,ISUP182-14),(ISUP170-14,(((ISUP166-14,ISUP158-14),ISUP157-14),ISUP156-14))),(ISUP154-14,ISUP150-14))),BETN726-18),ISUP162-14)))),(((NEONU269-1,((BETN899-18,BETN925-18),((BETN905-18,BETN916-18),(BETN878-18,(BETN687-18,BETN912-18))))),((NEONT357-1,(BETN179-18,(((((NEONT350-1,(NEONT416-1,BETN926-18)),(BETN706-18,NEONT342-1)),((((NEONT364-1,NEONT393-1),(NEONT378-1,NEONT371-1)),BETN744-18),NEONT424-1)),((BETN075-18,BETN661-18),(IUP1082-14,BETN685-18))),NEONT385-1))),(((((BETN891-18,BETN688-18),BETN721-18),((BETN911-18,BETN876-18),BETN877-18)),(BETN892-18,BETN700-18)),BETN902-18))),((((BETN825-18,(BETN908-18,(BETN831-18,BETN832-18))),((BETN826-18,(((BETN708-18,BETN934-18),BETN871-18),(BETN829-18,BETN898-18))),BETN737-18)),(((BETN869-18,BETN718-18),((((BETN875-18,BETN851-18),(BETN703-18,BETN870-18)),(BETN944-18,BETN857-18)),(BETN860-18,BETN874-18))),((((IUP1028-14,NEONU1459-),NEONU1465-),IUP1027-14),((((IUP1026-14,(NEONU1462-,IUP787-14)),(((IUP1035-14,IUP1038-14),(IUP1029-14,(((((((IUP790-14,IUP789-14),NEONU1457-),NEONU1460-),IUP788-14),NEONU1463-),NEONU1456-),(IUP1039-14,IUP1037-14)))),((NEONU1464-,NEONU1461-),IUP1036-14))),IUP1030-14),NEONU1458-)))),(ISUP284-14,((BETN712-18,(((NEONU2099-,ISUP105-14),BETN695-18),BETN693-18)),(ISUP155-14,(((((BETN722-18,BETN938-18),BETN678-18),ISUP152-14),((ISUP193-14,(((ISUP191-14,(ISUP189-14,(ISUP194-14,ISUP147-14))),BETN900-18),ISUP192-14)),ISUP148-14)),ISUP178-14))))))),(ISUP103-14,(((((BETN751-18,(BETN804-18,((BETN803-18,BETN766-18),BETN767-18))),((IUP190-14,(IUP281-14,BETN159-18)),((((BETN160-18,BETN083-18),BETN082-18),IUP283-14),(BETN081-18,IUP282-14)))),(((((BETN676-18,BETN683-18),(BETN677-18,BETN815-18)),(((((BETN717-18,((BETN945-18,((BETN704-18,(BETN710-18,((BETN933-18,BETN940-18),BETN716-18))),(BETN943-18,(BETN872-18,(BETN720-18,(ISUP188-14,BETN709-18)))))),BETN862-18)),BETN941-18),(BETN680-18,(ISUP028-14,BETN681-18))),BETN682-18),BETN810-18)),BETN839-18),((BETN747-18,((BETN765-18,BETN787-18),(BETN764-18,BETN739-18))),((((((BETN842-18,BETN855-18),BETN841-18),BETN848-18),BETN849-18),((((ISUP125-14,ISUP128-14),ISUP131-14),ISUP130-14),((ISUP122-14,((ISUP123-14,(ISUP126-14,ISUP133-14)),((ISUP124-14,ISUP127-14),ISUP134-14))),ISUP129-14))),(ISUP121-14,((BETN746-18,(BETN745-18,BETN758-18)),(((NEONU1340-,NEONU1339-),BETN743-18),BETN757-18))))))),((BETN763-18,NEONU1412-),NEONU2096-)),NEONU450-1))))))))))))),((NEONU448-1,(NEONU409-1,NEONU408-1)),NEONT080-1))),(BETN1078-1,ISUP252-14)))),((BETN1091-1,(BETN1044-1,BETN1062-1)),((BETN1132-1,(BETN1064-1,(BETN1095-1,((BETN1096-1,(BETN1043-1,((BETN1093-1,(BETN1053-1,(BETN1133-1,BETN1102-1))),BETN1100-1))),((BETN1131-1,BETN1094-1),BETN1098-1))))),((BETN1128-1,BETN1105-1),(BETN1045-1,BETN1092-1)))),BETN1042-1);
(((((BETN1064-1,(BETN1095-1,(((BETN1096-1,((BETN1093-1,(BETN1053-1,(BETN1133-1,BETN1102-1))),BETN1100-1)),(BETN1090-1,((BETN1131-1,BETN1094-1),BETN1098-1))),BETN1132-1))),((BETN1128-1,BETN1105-1),(BETN1045-1,BETN1092-1))),((BETN1097-1,ISUP252-14),(((BETN1067-1,(IUP560-14,(((ISUP243-14,((((((((((ISUP249-14,(ISUP251-14,ISUP221-14)),NEONU197-1),ISUP238-14),ISUP234-14),ISUP239-14),ISUP220-14),ISUP248-14),((IUP556-14,(ISUP230-14,(ISUP224-14,((NEONT151-1,(NEONU201-1,(ISUP245-14,(ISUP254-14,(ISUP227-14,(ISUP236-14,(ISUP242-14,(ISUP216-14,ISUP235-14)))))))),((((((ISUP219-14,ISUP228-14),ISUP240-14),IUP512-14),ISUP233-14),ISUP222-14),ISUP241-14))))),(((((((((ISUP218-14,ISUP237-14),ISUP244-14),ISUP232-14),ISUP250-14),ISUP247-14),ISUP226-14),ISUP229-14),ISUP257-14),ISUP255-14))),(ISUP253-14,ISUP231-14)),ISUP215-14)),(ISUP256-14,(NEONU199-1,NEONT074-1))),ISUP246-14))),((BETN658-18,((NEONT155-1,(NEONU200-1,IUP584-14)),(((((NEONT390-1,(((NEONT361-1,NEONT368-1),NEONT382-1),NEONT398-1)),(((IUP583-14,IUP580-14),(NEONU2103-,(((BETN896-18,(BETN894-18,(BETN904-18,BETN884-18))),BETN897-18),(BETN893-18,NEONU2104-)))),(IUP581-14,(BETN1088-1,NEONT313-1)))),((((NEONU457-1,NEONT152-1),BETN1076-1),((((NEONT134-1,(NEONU439-1,NEONT078-1)),((IUP587-14,((((NEONU440-1,NEONT122-1),(IUP602-14,NEONT099-1)),NEONT076-1),(NEONT104-1,(NEONU198-1,(NEONT070-1,(NEONT100-1,NEONU441-1)))))),IUP590-14)),NEONU438-1),NEONU437-1)),(NEONU1993-,NEONU1992-))),NEONU1994-),((((((((((NEONU241-1,(NEONU242-1,NEONU240-1)),(NEONU236-1,(NEONU237-1,NEONU239-1))),NEONU235-1),NEONU238-1),NEONU243-1),NEONU244-1),(((((NEONU275-1,NEONU273-1),NEONU277-1),NEONU276-1),NEONU274-1),(((((NEONT053-1,NEONT054-1),((NEONT305-1,(NEONT057-1,(NEONT304-1,NEONT088-1))),NEONT056-1)),NEONT051-1),(NEONT303-1,NEONT089-1)),NEONT061-1))),(((((ISUP464-14,ISUP465-14),BETN621-18),(ISUP463-14,ISUP467-14)),((((BETN607-18,((((ISUP048-14,ISUP047-14),ISUP055-14),(((BETN627-18,(BETN578-18,(ISUP056-14,(BETN575-18,(BETN576-18,BETN622-18))))),BETN573-18),BETN570-18)),((BETN589-18,BETN610-18),ISUP054-14))),(((((((((BETN609-18,(BETN646-18,BETN568-18)),BETN647-18),BETN636-18),BETN579-18),(BETN597-18,(BETN623-18,ISUP466-14))),ISUP046-14),ISUP049-14),ISUP050-14),BETN612-18)),((ISUP456-14,(((((NEONT052-1,(NEONT047-1,NEONT036-1)),NEONT309-1),(NEONT086-1,((NEONT306-1,((NEONT307-1,NEONT308-1),NEONT045-1)),NEONT129-1))),NEONT128-1),((((BETN624-18,(BETN585-18,BETN584-18)),(ISUP052-14,ISUP051-14)),((ISUP053-14,BETN593-18),((((BETN638-18,BETN588-18),((BETN620-18,BETN660-18),BETN617-18)),(BETN592-18,BETN625-18)),BETN600-18))),(BETN630-18,BETN602-18)))),BETN566-18)),(ISUP449-14,((((((((BETN614-18,BETN616-18),BETN615-18),(BETN599-18,BETN598-18)),BETN604-18),(BETN591-18,BETN601-18)),((((BETN603-18,ISUP433-14),ISUP425-14),((ISUP448-14,((ISUP461-14,ISUP462-14),ISUP446-14)),(ISUP458-14,ISUP453-14))),((BETN613-18,BETN618-18),ISUP459-14))),(ISUP450-14,ISUP445-14)),((ISUP426-14,((ISUP460-14,(ISUP424-14,ISUP454-14)),(((ISUP428-14,ISUP447-14),(ISUP429-14,ISUP451-14)),(ISUP427-14,ISUP444-14)))),ISUP457-14))))),((BETN754-18,(BETN753-18,(NEONU2113-,NEONU2116-))),((BETN741-18,BETN738-18),(BETN679-18,BETN731-18))))),((((((NEONU446-1,NEONW030-1),(NEONW055-1,(((((((NEONW064-1,NEONW104-1),(IUP160-14,(BETN189-18,(((NEONW062-1,((((((((((((IUP145-14,NEONW060-1),IUP157-14),NEONW059-1),NEONW066-1),NEONU2069-),NEONT410-1),IUP148-14),NEONW058-1),((NEONW069-1,IUP156-14),NEONW057-1)),NEONW067-1),NEONW102-1),(NEONW056-1,(NEONW061-1,(NEONW070-1,(IUP144-14,(IUP154-14,(IUP155-14,(NEONW063-1,(NEONW050-1,(BETN035-18,(BETN188-18,IUP150-14)))))))))))),(BETN033-18,((((IUP153-14,IUP151-14),NEONT418-1),IUP159-14),IUP147-14))),BETN032-18)))),((BETN036-18,(IUP152-14,BETN034-18)),BETN030-18)),BETN028-18),BETN097-18),NEONW065-1),(NEONW082-1,IUP146-14)))),(((((((BETN650-18,(BETN648-18,(BETN649-18,((BETN651-18,BETN659-18),BETN656-18)))),(((NEONT046-1,(NEONT125-1,(NEONT055-1,NEONT048-1))),NEONT085-1),(((NEONT311-1,(IUP463-14,(((((NEONT018-1,(NEONT005-1,(NEONT004-1,(NEONT028-1,(IUP464-14,NEONT011-1))))),IUP457-14),(IUP456-14,NEONT310-1)),((NEONT138-1,(IUP462-14,NEONU406-1)),NEONU407-1)),IUP459-14))),NEONT139-1),((ISUP430-14,ISUP439-14),((ISUP442-14,((ISUP437-14,(ISUP432-14,ISUP436-14)),((ISUP435-14,(ISUP438-14,ISUP441-14)),(ISUP440-14,ISUP434-14)))),ISUP431-14))))),(((BETN165-18,((((BETN168-18,BETN167-18),(NEONU2077-,BETN094-18)),BETN166-18),BETN164-18)),(((((KJ592531.1,KM531702.1),(GU013631.1,KM533240.1)),HQ582180.1),(IUP547-14,(ISUP004-14,IUP548-14))),(IUP549-14,(IUP550-14,NEONU1398-)))),((((BETN1041-1,(((((BETN1108-1,(((((BETN1057-1,((BETN1120-1,BETN1129-1),BETN1079-1)),((BETN1109-1,BETN1075-1),BETN1070-1)),(BETN1059-1,BETN1127-1)),BETN1072-1),(((BETN1117-1,BETN1066-1),(BETN1050-1,((((NEONT145-1,(((NEONT146-1,(NEONT090-1,NEONT200-1)),((NEONT131-1,NEONU416-1),NEONU415-1)),NEONT147-1)),(((IUP293-14,NEONT363-1),IUP142-14),(((((NEONT038-1,(NEONT044-1,NEONU192-1)),(NEONT043-1,(NEONT197-1,NEONT198-1))),NEONT042-1),(IUP294-14,(((BETN113-18,NEONU2074-),((BETN051-18,NEONT370-1),IUP325-14)),BETN118-18))),NEONT199-1))),((((BETN587-18,(BETN596-18,BETN626-18)),((((NEONT082-1,((((NEONT196-1,NEONT058-1),NEONT124-1),NEONT041-1),NEONT059-1)),NEONT127-1),(((BETN653-18,ISUP044-14),BETN572-18),BETN619-18)),NEONU193-1)),(((IUP288-14,NEONT377-1),((IUP286-14,(BETN052-18,NEONT392-1)),BETN122-18)),(NEONT384-1,(ISUP283-14,BETN076-18)))),IUP295-14)),(ISUP281-14,((ISUP263-14,((NEONT143-1,(ISUP273-14,(((ISUP270-14,NEONT154-1),(((ISUP259-14,((((NEONT149-1,NEONT123-1),ISUP268-14),NEONU417-1),ISUP277-14)),ISUP269-14),(NEONU418-1,(ISUP017-14,(ISUP282-14,(ISUP280-14,ISUP261-14)))))),NEONT148-1))),(((ISUP266-14,((ISUP271-14,ISUP275-14),ISUP272-14)),(ISUP276-14,ISUP278-14)),(((ISUP223-14,ISUP264-14),(ISUP260-14,ISUP265-14)),(NEONT144-1,(ISUP279-14,NEONT142-1)))))),ISUP258-14))))),BETN1118-1))),BETN1071-1),BETN1125-1),BETN1130-1),(BETN1074-1,BETN1134-1))),(BETN707-18,BETN699-18)),(((ISUP095-14,(ISUP096-14,ISUP094-14)),((((NEONU1378-,(NEONU1380-,NEONU1377-)),NEONU1379-),(NEONU1420-,NEONU1381-)),(BETN882-18,(((((BETN785-18,((((NEONU1419-,NEONU1375-),(NEONU1366-,NEONU1374-)),NEONU1369-),NEONU1372-)),NEONU1370-),((NEONU1368-,NEONU1371-),(NEONU1373-,NEONU1476-))),NEONU1418-),NEONU1376-)))),(((((BETN819-18,(BETN833-18,BETN879-18)),(BETN1063-1,BETN1068-1)),NEONU213-1),(IUP299-14,(NEONT348-1,BETN053-18))),((((NEONU1363-,(NEONU1362-,((BETN789-18,BETN777-18),(BETN792-18,BETN793-18)))),(((IUP1058-14,IUP1061-14),(IUP1060-14,IUP1057-14)),(BETN828-18,(BETN836-18,IUP781-14)))),(((NEONU2123-,(((BETN781-18,NEONU2120-),BETN742-18),(NEONU2122-,(NEONU2124-,NEONU2121-)))),BETN733-18),(((BETN920-18,BETN918-18),(BETN922-18,BETN921-18)),((ISUP364-14,ISUP362-14),((NEONU445-1,((NEONU216-1,NEONU215-1),(NEONU214-1,(((NEONU220-1,NEONU218-1),NEONU221-1),(((NEONU217-1,NEONU219-1),NEONU223-1),(NEONU222-1,NEONU224-1)))))),((((((IUP613-14,(NEONU1413-,((NEONU395-1,(BETN779-18,IUP611-14)),(NEONT103-1,NEONU394-1)))),IUP607-14),NEONT115-1),(NEONU393-1,BETN773-18)),((IUP606-14,NEONT112-1),NEONT097-1)),((NEONU396-1,((ISUP363-14,NEONT105-1),IUP605-14)),NEONT098-1))))))),(ISUP455-14,BETN629-18))))),((((((((BETN937-18,BETN939-18),NEONU1365-),(((((BETN001-18,BETN004-18),IUP300-14),BETN002-18),BETN003-18),BETN066-18)),ISUP025-14),(((((IUP824-14,((((((NEONT388-1,NEONT360-1),NEONT373-1),NEONT338-1),NEONT353-1),IUP287-14),(IUP289-14,(BETN065-18,(((IUP298-14,NEONT346-1),BETN064-18),BETN109-18))))),BETN057-18),(BETN061-18,BETN110-18)),NEONT380-1),BETN111-18)),((BETN634-18,(((NEONT337-1,NEONT417-1),((NEONT419-1,NEONT412-1),NEONT352-1)),NEONT345-1)),(NEONT194-1,(NEONT193-1,(NEONT195-1,NEONT111-1))))),(((NEONW034-1,(((((NEONW024-1,NEONW021-1),((NEONW029-1,((NEONW033-1,NEONW106-1),(NEONT401-1,NEONW022-1))),(((NEONW032-1,NEONW023-1),NEONW026-1),NEONT409-1))),NEONW031-1),NEONW028-1),(NEONW027-1,(NEONT425-1,NEONT343-1)))),(BETN913-18,(BETN903-18,BETN942-18))),(ISUP142-14,((ISUP452-14,(((((ISUP473-14,ISUP474-14),ISUP472-14),BETN571-18),ISUP471-14),((((BETN641-18,ISUP469-14),ISUP468-14),ISUP470-14),((((BETN580-18,((BETN577-18,(BETN639-18,((BETN640-18,BETN631-18),BETN635-18))),BETN632-18)),BETN574-18),BETN569-18),ISUP030-14)))),(((((NEONU211-1,(NEONU1999-,NEONU2002-)),(NEONU2000-,NEONU1998-)),(NEONU1997-,(NEONU207-1,(NEONU208-1,(NEONU209-1,NEONU210-1))))),(NEONU205-1,NEONU206-1)),NEONU212-1))))),(((NEONU419-1,NEONT095-1),((ISUP016-14,((ISUP002-14,((((ISUP024-14,(BETN169-18,(ISUP012-14,ISUP022-14))),((NEONU194-1,(NEONT381-1,NEONT397-1)),(NEONT389-1,(NEONT367-1,(NEONU196-1,(NEONU195-1,NEONT374-1)))))),(((ISUP011-14,(ISUP009-14,(ISUP023-14,(ISUP021-14,ISUP007-14)))),(((((ISUP014-14,ISUP006-14),ISUP003-14),ISUP005-14),ISUP015-14),(ISUP008-14,(ISUP020-14,ISUP019-14)))),(ISUP010-14,ISUP018-14))),ISUP001-14)),ISUP013-14)),((((NEONT092-1,(((NEONT093-1,NEONT094-1),((NEONU255-1,NEONU1984-),NEONU254-1)),NEONT312-1)),NEONT027-1),NEONU253-1),NEONU256-1))),(((BETN723-18,BETN847-18),(((NEONU1415-,NEONU1414-),((((((BETN769-18,BETN665-18),BETN770-18),((ISUP074-14,((BETN153-18,BETN067-18),(IUP164-14,(IUP163-14,((IUP166-14,(((IUP162-14,BETN068-18),BETN069-18),BETN154-18)),IUP165-14))))),(BETN594-18,BETN583-18))),((((IUP001-14,((((BETN070-18,IUP003-14),BETN155-18),BETN071-18),((BETN156-18,BETN072-18),IUP004-14))),(IUP002-14,BETN074-18)),((((NEONW007-1,(NEONW003-1,(NEONW009-1,(NEONW079-1,(NEONW083-1,NEONW080-1))))),(NEONW002-1,(NEONW006-1,NEONW001-1))),NEONT386-1),((((NEONW005-1,NEONW010-1),NEONT394-1),NEONT402-1),(NEONW008-1,NEONW004-1)))),(((((((ISUP421-14,ISUP422-14),ISUP420-14),ISUP419-14),(ISUP423-14,ISUP418-14)),(BETN595-18,BETN581-18)),((BETN582-18,BETN605-18),(((((ISUP405-14,ISUP373-14),BETN567-18),(((((ISUP392-14,(ISUP369-14,ISUP398-14)),((ISUP372-14,ISUP378-14),ISUP381-14)),(ISUP377-14,((ISUP409-14,(ISUP396-14,(ISUP386-14,(ISUP394-14,(ISUP412-14,(ISUP385-14,(ISUP404-14,ISUP397-14))))))),(ISUP413-14,ISUP401-14)))),(ISUP376-14,ISUP390-14)),ISUP407-14)),((((((ISUP371-14,((ISUP382-14,((ISUP400-14,ISUP374-14),(ISUP410-14,((ISUP415-14,ISUP411-14),ISUP408-14)))),(ISUP384-14,ISUP388-14))),((((ISUP406-14,(ISUP403-14,ISUP391-14)),(ISUP416-14,ISUP393-14)),ISUP399-14),(ISUP389-14,ISUP417-14))),ISUP383-14),(ISUP368-14,ISUP375-14)),ISUP370-14),((ISUP380-14,ISUP387-14),ISUP395-14))),(ISUP414-14,ISUP379-14)))),(NEONT039-1,((((BETN1055-1,BETN1048-1),(((BETN1056-1,(BETN1047-1,BETN1061-1)),BETN1060-1),BETN1073-1)),BETN1054-1),((NEONU232-1,NEONT040-1),(((NEONT084-1,((((NEONU225-1,NEONU234-1),((NEONU226-1,(NEONU229-1,NEONU230-1)),((NEONU228-1,NEONU233-1),NEONU231-1))),NEONU227-1),NEONT329-1)),(NEONT332-1,(NEONT331-1,NEONT330-1))),(NEONT037-1,NEONT087-1)))))))),(IUP465-14,(ISUP101-14,BETN1086-1))),(((((((((BETN099-18,BETN149-18),BETN006-18),(((BETN101-18,(NEONT407-1,((IUP012-14,(NEONT391-1,(((IUP011-14,(NEONT399-1,BETN009-18)),IUP020-14),IUP025-14))),IUP006-14))),IUP016-14),((IUP010-14,(NEONT383-1,IUP007-14)),(BETN007-18,BETN100-18)))),(((((IUP019-14,IUP013-14),IUP008-14),BETN005-18),(((IUP009-14,IUP022-14),IUP018-14),IUP017-14)),BETN049-18)),((IUP015-14,IUP021-14),BETN008-18)),(IUP024-14,BETN098-18)),((BETN013-18,((IUP063-14,(BETN150-18,(IUP066-14,((((((((((IUP027-14,(((((IUP039-14,(IUP051-14,IUP040-14)),IUP058-14),IUP060-14),((NEONU2082-,BETN102-18),IUP023-14)),(IUP038-14,((IUP049-14,(((IUP046-14,BETN103-18),((IUP067-14,IUP064-14),(IUP052-14,NEONT369-1))),BETN015-18)),IUP028-14)))),(IUP030-14,(IUP036-14,(((IUP050-14,(((IUP032-14,IUP026-14),IUP054-14),IUP037-14)),((IUP055-14,(IUP062-14,NEONT376-1)),IUP035-14)),IUP031-14)))),((IUP065-14,IUP043-14),((IUP044-14,IUP056-14),IUP061-14))),((IUP053-14,((IUP047-14,IUP042-14),IUP014-14)),IUP034-14)),BETN017-18),IUP005-14),IUP033-14),IUP029-14),(IUP041-14,(IUP059-14,IUP068-14))),IUP045-14)))),IUP057-14)),IUP048-14)),(BETN663-18,BETN190-18)),(((NEONT173-1,NEONU204-1),(((NEONT003-1,NEONT172-1),ISUP038-14),(BETN654-18,(NEONU202-1,NEONU203-1)))),((ISUP104-14,(BETN163-18,(((BETN089-18,(BETN086-18,NEONU2075-)),IUP830-14),(NEONT408-1,BETN087-18)))),(IUP829-14,BETN161-18)))))),(((NEONU2130-,BETN936-18),(((BETN890-18,((((IUP807-14,(IUP806-14,(IUP1118-14,IUP1124-14))),IUP1122-14),(IUP480-14,((((((IUP476-14,(IUP478-14,NEONU410-1)),ISUP071-14),IUP754-14),(ISUP350-14,(ISUP304-14,ISUP349-14))),(IUP759-14,((((ISUP351-14,(IUP752-14,(NEONT066-1,(NEONT326-1,NEONU414-1)))),((NEONT177-1,(IUP479-14,((((IUP484-14,NEONT015-1),(NEONT114-1,((IUP475-14,NEONT069-1),(IUP758-14,NEONT325-1)))),IUP751-14),(((NEONU411-1,(NEONT323-1,(NEONT071-1,IUP753-14))),NEONT178-1),NEONT327-1)))),NEONT176-1)),(NEONT324-1,NEONT175-1)),(NEONT016-1,((NEONU413-1,NEONT068-1),NEONT067-1))))),NEONU412-1))),((((ISUP102-14,ISUP100-14),(((NEONU1436-,(NEONU1435-,NEONU1434-)),((NEONU1332-,NEONU1334-),((NEONU1336-,(NEONU1338-,NEONU1337-)),(NEONU1335-,(NEONU1331-,NEONU1333-))))),((((((NEONU1429-,NEONU1432-),(IUP1121-14,IUP1083-14)),((NEONU1431-,NEONU1433-),(IUP782-14,IUP805-14))),((IUP810-14,IUP808-14),NEONU1430-)),IUP809-14),((((IUP816-14,NEONU1411-),(NEONU1410-,IUP815-14)),IUP811-14),((IUP822-14,(((IUP812-14,(((NEONU1441-,IUP817-14),IUP819-14),NEONU1442-)),NEONU1446-),((IUP823-14,((NEONU1440-,(IUP821-14,IUP1109-14)),((NEONU1437-,((NEONU1445-,(IUP1107-14,NEONU1444-)),(IUP813-14,NEONU1439-))),IUP1106-14))),(IUP814-14,(IUP1110-14,(IUP818-14,IUP820-14)))))),((NEONU1438-,NEONU1443-),(((NEONU1450-,(NEONU1451-,IUP1144-14)),((IUP1140-14,(IUP1133-14,IUP777-14)),IUP1146-14)),((IUP780-14,IUP1145-14),((((((IUP776-14,((NEONU1449-,((NEONU1453-,IUP1142-14),((IUP1130-14,(IUP1148-14,IUP1143-14)),IUP1134-14))),((NEONU1417-,NEONU1447-),NEONU1454-))),IUP1137-14),(((IUP1147-14,IUP1131-14),(NEONU1455-,IUP1141-14)),(IUP1132-14,IUP778-14))),NEONU1448-),IUP1138-14),((IUP1135-14,NEONU1452-),((IUP1149-14,(IUP1136-14,IUP779-14)),IUP1081-14))))))))))),((((((((ISUP321-14,ISUP336-14),ISUP346-14),ISUP310-14),ISUP300-14),ISUP307-14),((ISUP299-14,ISUP315-14),ISUP343-14)),((((ISUP073-14,(ISUP059-14,((ISUP061-14,((((ISUP344-14,(ISUP323-14,ISUP347-14)),((ISUP334-14,(ISUP292-14,ISUP294-14)),ISUP290-14)),ISUP289-14),(((ISUP295-14,ISUP318-14),(((ISUP298-14,(ISUP329-14,ISUP322-14)),(ISUP341-14,(ISUP326-14,(ISUP340-14,(ISUP345-14,ISUP338-14))))),ISUP302-14)),ISUP312-14))),(ISUP331-14,((((((ISUP297-14,ISUP296-14),((ISUP314-14,ISUP316-14),ISUP319-14)),(ISUP306-14,((ISUP311-14,(((((ISUP339-14,ISUP325-14),(((ISUP332-14,ISUP335-14),ISUP337-14),ISUP330-14)),(ISUP320-14,ISUP317-14)),ISUP324-14),((ISUP309-14,ISUP291-14),(ISUP288-14,ISUP301-14)))),(ISUP303-14,ISUP308-14)))),((ISUP293-14,ISUP348-14),ISUP333-14)),ISUP327-14),ISUP305-14))))),(((((((ISUP068-14,ISUP063-14),ISUP058-14),(ISUP060-14,ISUP313-14)),ISUP067-14),(ISUP066-14,(ISUP065-14,ISUP064-14))),ISUP072-14),ISUP057-14)),ISUP328-14),ISUP062-14)),(((BETN807-18,(BETN808-18,BETN809-18)),BETN760-18),((BETN816-18,BETN761-18),BETN814-18)))),(BETN759-18,(BETN788-18,BETN775-18))))),(((ISUP139-14,BETN886-18),BETN885-18),(ISUP137-14,((NEONU1394-,NEONU1393-),(NEONU2129-,((ISUP027-14,ISUP026-14),((BETN845-18,(((ISUP136-14,ISUP141-14),(BETN696-18,(BETN844-18,((NEONU2128-,NEONU2125-),(ISUP140-14,NEONU2127-))))),(NEONU2126-,((ISUP135-14,BETN935-18),NEONU2131-)))),BETN830-18))))))),(((NEONU1395-,NEONU1388-),(IUP783-14,(IUP785-14,(IUP1100-14,((((((IUP1101-14,((IUP1077-14,IUP1098-14),(NEONU1426-,NEONU1390-))),IUP1066-14),IUP1071-14),((NEONU1389-,IUP1102-14),IUP1080-14)),IUP786-14),IUP784-14))))),((IUP663-14,((NEONT079-1,IUP664-14),IUP661-14)),IUP662-14)))),(BETN672-18,((IUP799-14,NEONT174-1),(NEONU1396-,NEONU1387-)))))),((BETN705-18,((ISUP143-14,BETN702-18),(BETN698-18,BETN692-18))),(((((NEONU1427-,IUP1112-14),IUP1111-14),NEONU1428-),BETN735-18),((((BETN907-18,NEONU2095-),((BETN906-18,((NEONU2092-,BETN909-18),(NEONU2094-,((BETN852-18,BETN915-18),BETN924-18)))),BETN822-18)),NEONU2093-),NEONT322-1))))))))),(NEONU451-1,((IUP291-14,(BETN181-18,IUP296-14)),(BETN158-18,BETN157-18)))),((((IUP1097-14,BETN782-18),((IUP541-14,NEONU447-1),(IUP555-14,IUP553-14))),((((((BETN177-18,BETN176-18),BETN173-18),((((((((BETN645-18,((BETN652-18,BETN642-18),BETN655-18)),NEONU272-1),(NEONU280-1,(NEONU283-1,NEONT049-1))),NEONT050-1),BETN172-18),NEONU278-1),(ISUP035-14,((ISUP033-14,ISUP039-14),((ISUP043-14,ISUP045-14),(ISUP040-14,ISUP036-14))))),(ISUP042-14,BETN174-18))),(NEONT126-1,NEONU191-1)),((NEONT400-1,(NEONU1996-,NEONU1995-)),((BETN725-18,(BETN719-18,((((ISUP177-14,(((ISUP183-14,(ISUP181-14,(ISUP185-14,(ISUP180-14,(ISUP186-14,ISUP184-14))))),ISUP176-14),ISUP159-14)),ISUP179-14),BETN714-18),ISUP168-14))),(BETN726-18,((ISUP182-14,(((((((ISUP145-14,((((ISUP149-14,(((ISUP175-14,ISUP167-14),ISUP173-14),ISUP172-14)),ISUP165-14),ISUP153-14),ISUP160-14)),ISUP161-14),ISUP162-14),ISUP157-14),(ISUP166-14,ISUP154-14)),((ISUP158-14,ISUP156-14),ISUP150-14)),ISUP164-14)),ISUP170-14))))),((((((BETN832-18,BETN737-18),(BETN908-18,BETN825-18)),((BETN829-18,((BETN826-18,(BETN934-18,BETN898-18)),BETN708-18)),BETN871-18)),BETN831-18),(((BETN718-18,((BETN870-18,(BETN860-18,BETN874-18)),(BETN857-18,(((BETN851-18,BETN944-18),BETN703-18),BETN875-18)))),((((IUP1028-14,NEONU1465-),NEONU1459-),IUP1027-14),((IUP1030-14,((IUP1029-14,(((IUP1037-14,IUP790-14),IUP1036-14),((((IUP789-14,NEONU1457-),NEONU1460-),(((IUP1035-14,IUP788-14),(NEONU1463-,NEONU1456-)),IUP1039-14)),IUP1038-14))),((IUP1026-14,(NEONU1462-,IUP787-14)),(NEONU1464-,NEONU1461-)))),NEONU1458-))),BETN869-18)),((ISUP284-14,((ISUP105-14,((BETN695-18,(BETN693-18,BETN712-18)),NEONU2099-)),((ISUP155-14,ISUP178-14),(((BETN938-18,(ISUP152-14,BETN678-18)),BETN722-18),((((ISUP192-14,ISUP147-14),(((ISUP191-14,ISUP194-14),BETN900-18),ISUP189-14)),ISUP148-14),ISUP193-14))))),((NEONU269-1,((BETN899-18,BETN925-18),((((BETN905-18,BETN916-18),BETN687-18),BETN912-18),BETN878-18))),(((BETN179-18,(((((NEONT424-1,BETN075-18),(((((NEONT357-1,BETN744-18),NEONT378-1),(NEONT364-1,(NEONT393-1,NEONT342-1))),BETN706-18),(NEONT416-1,(BETN926-18,NEONT350-1)))),(BETN685-18,IUP1082-14)),BETN661-18),NEONT385-1)),NEONT371-1),((((((BETN876-18,BETN902-18),((BETN892-18,BETN700-18),BETN877-18)),BETN688-18),BETN891-18),BETN721-18),BETN911-18))))))),((((((BETN747-18,((BETN739-18,(BETN765-18,BETN787-18)),BETN764-18)),(((BETN751-18,(BETN804-18,(BETN803-18,(BETN766-18,BETN767-18)))),(((IUP190-14,BETN159-18),((IUP282-14,BETN081-18),(BETN082-18,((BETN160-18,BETN083-18),IUP283-14)))),IUP281-14)),((((BETN815-18,BETN677-18),(BETN676-18,BETN683-18)),(((((((BETN720-18,BETN940-18),(BETN933-18,BETN710-18)),BETN716-18),((((ISUP188-14,BETN709-18),BETN872-18),(BETN945-18,BETN943-18)),BETN704-18)),BETN862-18),BETN717-18),(BETN682-18,((ISUP028-14,(BETN681-18,BETN680-18)),(BETN941-18,BETN810-18))))),BETN839-18))),(ISUP103-14,(((ISUP128-14,((ISUP125-14,ISUP131-14),ISUP130-14)),((ISUP122-14,(ISUP126-14,((ISUP123-14,ISUP133-14),((ISUP124-14,ISUP127-14),ISUP134-14)))),ISUP129-14)),(((ISUP121-14,((BETN842-18,BETN855-18),((BETN841-18,BETN848-18),BETN849-18))),(BETN746-18,(BETN745-18,BETN758-18))),(((NEONU1340-,NEONU1339-),BETN743-18),BETN757-18))))),((BETN763-18,NEONU1412-),NEONU2096-)),NEONU450-1),((((((((((IUP319-14,NEONW015-1),(((((NEONW095-1,((IUP072-14,((((IUP305-14,((NEONW013-1,(((IUP179-14,((NEONW086-1,(((NEONW035-1,((IUP316-14,IUP326-14),(IUP135-14,IUP127-14))),IUP084-14),((BETN046-18,(((((IUP109-14,IUP107-14),(IUP349-14,IUP301-14)),(((((IUP320-14,IUP123-14),NEONW036-1),IUP365-14),NEONW089-1),IUP352-14)),(IUP102-14,(((((((((((IUP119-14,NEONT359-1),IUP353-14),IUP378-14),IUP133-14),IUP356-14),IUP375-14),IUP346-14),IUP339-14),IUP342-14),IUP099-14),IUP312-14))),IUP075-14)),BETN060-18))),BETN063-18)),IUP310-14),IUP364-14)),IUP086-14)),((NEONW091-1,IUP074-14),(((BETN059-18,IUP370-14),IUP360-14),IUP103-14))),IUP139-14),((((((((NEONW096-1,NEONW090-1),(((((IUP377-14,IUP330-14),(IUP104-14,NEONW084-1)),((IUP351-14,NEONW099-1),NEONW012-1)),(((IUP094-14,((IUP368-14,IUP304-14),((NEONW014-1,IUP309-14),((IUP070-14,((IUP361-14,NEONW100-1),((IUP096-14,IUP366-14),IUP124-14))),(IUP108-14,IUP126-14))))),IUP327-14),IUP341-14)),IUP140-14)),(NEONW105-1,(IUP337-14,IUP380-14))),(IUP114-14,(IUP308-14,IUP090-14))),(((IUP087-14,(IUP111-14,(IUP336-14,(IUP344-14,IUP095-14)))),(IUP379-14,IUP354-14)),IUP138-14)),((IUP317-14,IUP373-14),IUP292-14)),((IUP089-14,(NEONW016-1,IUP141-14)),(IUP125-14,(IUP372-14,IUP073-14)))),(IUP358-14,(IUP302-14,(NEONW018-1,IUP313-14)))))),(((IUP323-14,IUP321-14),IUP180-14),((IUP357-14,IUP334-14),(((IUP331-14,((IUP105-14,IUP078-14),IUP091-14)),(NEONW101-1,IUP081-14)),((IUP131-14,IUP120-14),IUP333-14)))))),IUP122-14),(IUP359-14,(IUP347-14,(((IUP106-14,IUP314-14),((IUP311-14,NEONW085-1),IUP132-14)),(((IUP303-14,IUP376-14),NEONW087-1),(IUP340-14,((NEONW019-1,((((IUP112-14,(IUP128-14,((NEONW098-1,NEONW097-1),((IUP335-14,IUP332-14),NEONW020-1)))),((((((((IUP130-14,IUP134-14),IUP136-14),(IUP143-14,IUP137-14)),IUP350-14),IUP371-14),((IUP088-14,IUP343-14),(((IUP097-14,IUP082-14),((IUP328-14,IUP374-14),IUP362-14)),IUP069-14))),(IUP324-14,IUP079-14)),IUP338-14)),(IUP355-14,IUP100-14)),(IUP363-14,(IUP083-14,IUP093-14)))),IUP348-14))))))),IUP092-14),IUP369-14)),IUP085-14),((IUP098-14,(IUP307-14,IUP329-14)),((IUP315-14,IUP322-14),IUP077-14))),IUP121-14),NEONW011-1),(((IUP115-14,((((IUP117-14,IUP345-14),((IUP306-14,IUP116-14),IUP101-14)),IUP118-14),(NEONW017-1,((IUP129-14,IUP071-14),IUP110-14)))),IUP080-14),(IUP076-14,IUP318-14))),IUP367-14),(((((((((BETN171-18,BETN170-18),BETN107-18),(((BETN062-18,BETN106-18),IUP290-14),(BETN151-18,NEONU2091-))),(NEONU2106-,(BETN697-18,NEONU2105-))),(NEONT182-1,((BETN880-18,((IUP619-14,((((NEONU420-1,(((IUP615-14,IUP635-14),(IUP621-14,(IUP633-14,(IUP617-14,IUP618-14)))),NEONT108-1)),NEONT107-1),(((IUP634-14,NEONT184-1),((IUP630-14,((BETN730-18,IUP625-14),IUP644-14)),NEONT186-1)),(NEONT185-1,ISUP367-14))),(IUP645-14,IUP631-14))),(NEONT113-1,IUP632-14))),(IUP653-14,IUP629-14)))),(((NEONU1341-,(BETN813-18,ISUP352-14)),(NEONU324-1,(((IUP501-14,IUP503-14),(NEONT187-1,((((NEONT110-1,((NEONT083-1,NEONT130-1),NEONT188-1)),(IUP499-14,IUP497-14)),IUP502-14),IUP498-14))),(IUP496-14,IUP500-14)))),(((((((NEONT120-1,(NEONU401-1,NEONT072-1)),(NEONU405-1,IUP485-14)),IUP487-14),((((NEONU402-1,NEONU404-1),IUP490-14),(IUP488-14,NEONT065-1)),NEONU403-1)),IUP665-14),((((((IUP404-14,(IUP403-14,IUP395-14)),(BETN1089-1,(BETN1111-1,BETN1085-1))),((BETN657-18,(BETN611-18,(BETN608-18,BETN606-18))),((((IUP525-14,(((NEONT119-1,((NEONT189-1,NEONU400-1),NEONU399-1)),NEONU398-1),NEONU397-1)),(BETN728-18,(BETN729-18,(BETN727-18,BETN724-18)))),(ISUP213-14,(ISUP210-14,ISUP214-14))),(((NEONT413-1,((NEONT008-1,NEONU1990-),(NEONU1989-,(NEONT321-1,NEONU1991-)))),BETN859-18),(((NEONU265-1,(NEONU319-1,NEONU282-1)),NEONU257-1),(NEONU321-1,NEONU320-1)))))),ISUP093-14),(((((((NEONT101-1,NEONT062-1),NEONU430-1),NEONU431-1),NEONU429-1),(BETN1104-1,BETN1115-1)),NEONT077-1),(((((NEONU456-1,NEONU250-1),IUP531-14),((NEONT026-1,NEONU246-1),NEONU251-1)),(((((NEONT014-1,IUP533-14),NEONT150-1),ISUP205-14),((NEONT019-1,(NEONU252-1,NEONU249-1)),(NEONU281-1,(IUP529-14,(NEONU245-1,(IUP534-14,NEONT192-1)))))),(IUP532-14,NEONT017-1))),((IUP297-14,(NEONU248-1,NEONU247-1)),((IUP513-14,((NEONU454-1,(IUP434-14,(NEONU452-1,(IUP511-14,NEONU453-1)))),IUP510-14)),(NEONU267-1,(NEONU268-1,NEONU279-1))))))),((IUP426-14,(NEONT009-1,NEONT013-1)),((((IUP428-14,(IUP433-14,(IUP432-14,NEONT025-1))),(NEONT032-1,IUP546-14)),IUP431-14),IUP427-14)))),((((((IUP418-14,NEONU432-1),NEONT137-1),IUP417-14),((((NEONT091-1,NEONU434-1),((BETN1052-1,(((BETN1051-1,(BETN1113-1,BETN1080-1)),BETN1077-1),(BETN1112-1,(BETN1114-1,BETN1087-1)))),BETN1081-1)),((IUP522-14,NEONU436-1),((IUP413-14,(NEONU433-1,IUP408-14)),IUP416-14))),(NEONU435-1,(((BETN1110-1,BETN1122-1),BETN1065-1),BETN1082-1)))),((((((NEONU261-1,(NEONU258-1,(NEONU260-1,NEONU259-1))),NEONU262-1),(NEONU264-1,NEONU284-1)),ISUP209-14),(NEONU318-1,NEONU263-1)),NEONU285-1)),((((((ISUP204-14,NEONT031-1),((NEONT029-1,NEONT010-1),NEONT336-1)),NEONT191-1),NEONT190-1),IUP524-14),IUP791-14))))),(((BETN801-18,((BETN812-18,BETN756-18),NEONU1397-)),BETN750-18),(((IUP451-14,((((IUP455-14,NEONU422-1),IUP443-14),(NEONU421-1,IUP523-14)),IUP437-14)),(((((ISUP353-14,NEONU390-1),NEONU389-1),ISUP355-14),(NEONU388-1,(NEONU391-1,((((ISUP354-14,NEONU322-1),NEONU392-1),NEONU323-1),NEONU386-1)))),ISUP097-14)),((((BETN784-18,((NEONU1364-,(IUP792-14,BETN749-18)),(((BETN776-18,IUP793-14),(IUP794-14,BETN802-18)),BETN755-18))),BETN774-18),(((((NEONU1406-,((NEONU1391-,NEONU1402-),((NEONU1405-,NEONU1404-),(NEONU1423-,(NEONU1403-,NEONU1400-))))),NEONU1425-),NEONU1401-),((((NEONU1347-,NEONU1345-),((NEONU1350-,(IUP796-14,(IUP797-14,IUP1073-14))),((NEONU1384-,BETN771-18),(((((NEONU1351-,NEONU1349-),(NEONU1346-,NEONU1348-)),NEONU1416-),NEONU1344-),(NEONU1352-,(IUP1092-14,((((IUP1069-14,IUP795-14),((NEONU1367-,((NEONU1383-,NEONU1385-),NEONU1421-)),(IUP1079-14,IUP1095-14))),IUP1072-14),(IUP1090-14,IUP1096-14)))))))),IUP1078-14),NEONU1386-)),((NEONU1422-,NEONU1392-),((NEONU1424-,NEONU1399-),NEONU1382-)))),(((((((((IUP574-14,NEONU444-1),NEONU2108-),NEONU443-1),((IUP573-14,NEONU2107-),NEONT140-1)),NEONU2109-),NEONU442-1),ISUP286-14),IUP578-14),(ISUP098-14,ISUP099-14)))))),(IUP1119-14,(NEONT024-1,(NEONT181-1,NEONT006-1)))),(((IUP544-14,((((BETN798-18,((NEONU1357-,(BETN797-18,(NEONU1359-,(NEONU1353-,NEONU1360-)))),((NEONU1468-,NEONU1355-),((BETN791-18,BETN800-18),BETN799-18)))),((NEONU1343-,NEONU1356-),(((NEONU2112-,NEONU1354-),NEONU1466-),BETN794-18))),NEONT179-1),(((IUP542-14,IUP543-14),ISUP365-14),NEONT180-1))),((((((BETN811-18,((IUP1089-14,NEONU1469-),NEONU1471-)),((NEONU1472-,NEONU1342-),((IUP1085-14,(IUP1086-14,NEONU1358-)),NEONU1467-))),BETN796-18),IUP1043-14),(NEONU1475-,(NEONU1474-,BETN817-18))),(IUP1087-14,(NEONU1473-,NEONU1470-)))),ISUP037-14))),(BETN762-18,(((NEONU425-1,((IUP424-14,NEONU424-1),NEONU427-1)),NEONU426-1),((NEONU428-1,NEONT001-1),NEONT355-1))))))),((((((BETN010-18,(NEONT354-1,NEONT339-1)),BETN084-18),(BETN085-18,(NEONT421-1,NEONT347-1))),BETN125-18),((BETN123-18,BETN185-18),BETN124-18)),((((BETN029-18,(BETN027-18,(BETN039-18,((IUP216-14,BETN040-18),((IUP188-14,BETN026-18),BETN095-18))))),BETN093-18),(((((((ISUP029-14,ISUP034-14),ISUP031-14),BETN133-18),((BETN186-18,(NEONU270-1,ISUP207-14)),(BETN187-18,BETN144-18))),BETN132-18),(ISUP032-14,(BETN644-18,NEONU271-1))),(NEONU1974-,(NEONU2080-,((((IUP177-14,(((IUP171-14,((((IUP178-14,(IUP203-14,((((NEONU2076-,NEONW078-1),(IUP182-14,(NEONT387-1,(IUP214-14,(IUP212-14,(IUP284-14,(IUP215-14,(NEONU2078-,IUP227-14)))))))),IUP274-14),IUP246-14))),IUP196-14),((IUP172-14,IUP173-14),BETN043-18)),IUP167-14)),IUP174-14),(IUP198-14,IUP170-14))),IUP113-14),((IUP186-14,NEONT395-1),IUP205-14)),(IUP285-14,((BETN096-18,(BETN041-18,(IUP181-14,BETN145-18))),IUP229-14))))))),((ISUP443-14,ISUP475-14),(((((NEONT298-1,NEONT302-1),((NEONT033-1,IUP467-14),(ISUP287-14,(((NEONT012-1,(IUP468-14,((IUP545-14,NEONT299-1),IUP472-14))),NEONT030-1),NEONT035-1)))),NEONT300-1),NEONT023-1),((NEONU1978-,NEONT365-1),((((NEONT344-1,(NEONU2102-,((((NEONT351-1,(NEONU1985-,NEONU1983-)),(((NEONU2098-,((NEONT379-1,NEONT372-1),BETN092-18)),((NEONT116-1,NEONU1979-),NEONU1981-)),NEONU1977-)),NEONU1987-),NEONT117-1))),((((((NEONU2081-,NEONU1986-),NEONU1973-),(NEONU2084-,NEONT358-1)),NEONU1988-),NEONU1976-),NEONT297-1)),NEONU1982-),(NEONU2097-,(((NEONU1980-,NEONU2100-),NEONU1975-),NEONU2101-))))))))),(BETN883-18,(((BETN137-18,(BETN139-18,(ISUP086-14,(ISUP089-14,(ISUP083-14,ISUP087-14))))),(BETN140-18,((ISUP088-14,(BETN141-18,BETN142-18)),(ISUP079-14,BETN143-18)))),((ISUP108-14,(((NEONW068-1,ISUP075-14),(((((ISUP091-14,(ISUP085-14,ISUP082-14)),(BETN134-18,(((NEONW076-1,NEONW072-1),(NEONU2083-,IUP158-14)),((((ISUP080-14,(ISUP081-14,ISUP090-14)),ISUP092-14),ISUP077-14),ISUP078-14)))),NEONU2073-),(((NEONW088-1,((NEONW094-1,NEONW077-1),NEONW092-1)),((((((NEONU2072-,NEONU2079-),NEONW071-1),NEONW074-1),NEONW075-1),NEONW103-1),NEONW073-1)),(BETN135-18,(NEONU2068-,(BETN045-18,NEONU2070-))))),(BETN031-18,(BETN136-18,NEONU2071-)))),(ISUP076-14,NEONU2067-))),((ISUP203-14,(ISUP201-14,((((ISUP202-14,ISUP200-14),ISUP198-14),ISUP196-14),ISUP197-14))),(ISUP199-14,ISUP195-14))))))),((((NEONU2088-,NEONU2090-),(((((NEONT295-1,(NEONU383-1,NEONT121-1)),(NEONU381-1,NEONU382-1)),(NEONU449-1,NEONT141-1)),(NEONT133-1,NEONU455-1)),(NEONT296-1,((NEONT118-1,(NEONU384-1,NEONU385-1)),ISUP366-14)))),((BETN850-18,((((((NEONT034-1,NEONT022-1),(NEONT021-1,NEONT020-1)),IUP656-14),IUP657-14),(NEONT007-1,IUP655-14)),IUP659-14)),(((((ISUP114-14,ISUP115-14),(ISUP117-14,ISUP116-14)),BETN748-18),(ISUP110-14,ISUP113-14)),((((BETN734-18,BETN669-18),NEONU2111-),BETN671-18),(((NEONU2110-,(NEONU2118-,BETN740-18)),((BETN686-18,BETN701-18),(BETN690-18,BETN711-18))),(BETN732-18,NEONU2119-)))))),(((((IUP1049-14,(IUP1046-14,IUP1055-14)),IUP1053-14),(((IUP804-14,IUP803-14),IUP800-14),IUP798-14)),(IUP1047-14,((IUP801-14,((IUP1048-14,(IUP1054-14,IUP1056-14)),(NEONU1408-,NEONU1407-))),(IUP1052-14,((IUP802-14,IUP1051-14),NEONU1409-))))),((BETN856-18,(((BETN838-18,BETN867-18),(BETN864-18,BETN863-18)),BETN853-18)),((NEONU2087-,NEONU2089-),(NEONU2086-,NEONU2085-)))))),(((IUP191-14,(((BETN127-18,BETN130-18),BETN091-18),((BETN146-18,((IUP247-14,BETN023-18),(IUP256-14,(IUP161-14,(IUP249-14,(BETN126-18,(IUP149-14,(IUP244-14,(BETN128-18,(BETN037-18,(BETN090-18,IUP220-14))))))))))),(IUP239-14,BETN131-18)))),BETN129-18),(((IUP251-14,((IUP248-14,(IUP272-14,((((IUP175-14,(NEONW038-1,NEONW043-1)),(((((IUP275-14,((IUP200-14,IUP192-14),IUP194-14)),IUP263-14),BETN025-18),((IUP253-14,((((IUP193-14,IUP242-14),(IUP187-14,IUP269-14)),IUP228-14),NEONW093-1)),IUP204-14)),(((((((IUP176-14,(IUP218-14,IUP219-14)),((IUP273-14,IUP254-14),(((((IUP264-14,(NEONW046-1,((IUP252-14,IUP268-14),((IUP184-14,NEONW048-1),IUP209-14)))),IUP260-14),((IUP237-14,(IUP222-14,(NEONW052-1,(IUP217-14,(IUP208-14,(NEONW039-1,(IUP270-14,((IUP271-14,NEONW044-1),(IUP221-14,(IUP235-14,(IUP261-14,(IUP213-14,(IUP189-14,(IUP185-14,(IUP280-14,IUP279-14))))))))))))))),(((((((((((((((IUP197-14,IUP257-14),IUP267-14),IUP233-14),NEONW054-1),IUP202-14),IUP230-14),IUP245-14),IUP211-14),NEONW051-1),IUP277-14),NEONW037-1),IUP262-14),IUP243-14),IUP195-14),IUP236-14))),(IUP241-14,IUP226-14)),((NEONW040-1,IUP231-14),(NEONW041-1,IUP210-14))))),IUP259-14),(IUP199-14,((NEONW053-1,IUP266-14),BETN020-18))),BETN022-18),IUP169-14),NEONW049-1))),BETN021-18),(NEONW042-1,NEONW045-1)))),IUP250-14)),BETN147-18),((IUP265-14,((IUP276-14,(IUP168-14,IUP207-14)),((IUP255-14,(IUP232-14,(IUP223-14,IUP278-14))),((((IUP234-14,((IUP238-14,IUP258-14),IUP206-14)),IUP224-14),IUP240-14),NEONW047-1)))),IUP225-14)))),((((NEONU2114-,(NEONU2115-,NEONU2117-)),BETN664-18),ISUP106-14),(((BETN888-18,BETN895-18),(BETN820-18,(BETN823-18,(BETN887-18,(BETN901-18,BETN889-18))))),(BETN910-18,(BETN824-18,BETN818-18)))))),NEONU2001-)))),((NEONU409-1,NEONU408-1),(NEONT080-1,NEONU448-1)))),BETN1078-1))),(BETN1091-1,(BETN1044-1,BETN1062-1))),BETN1043-1,BETN1042-1);
(BETN1098-1,(((BETN1097-1,((BETN1078-1,((BETN1067-1,(IUP560-14,(ISUP246-14,((ISUP256-14,(NEONU199-1,NEONT074-1)),(((ISUP243-14,ISUP220-14),((((((((ISUP249-14,(ISUP251-14,ISUP221-14)),NEONU197-1),ISUP238-14),ISUP234-14),ISUP239-14),ISUP248-14),((IUP556-14,(ISUP230-14,(ISUP224-14,((NEONT151-1,(NEONU201-1,(ISUP245-14,(ISUP254-14,(ISUP227-14,(ISUP236-14,(ISUP242-14,(ISUP216-14,ISUP235-14)))))))),((((((ISUP219-14,ISUP228-14),ISUP240-14),IUP512-14),ISUP233-14),ISUP222-14),ISUP241-14))))),(((((((((ISUP218-14,ISUP237-14),ISUP244-14),ISUP232-14),ISUP250-14),ISUP247-14),ISUP226-14),ISUP229-14),ISUP257-14),ISUP255-14))),(ISUP253-14,ISUP231-14))),ISUP215-14))))),((BETN658-18,((NEONT155-1,(NEONU200-1,IUP584-14)),(((((NEONU457-1,NEONT152-1),BETN1076-1),((NEONT078-1,((NEONT134-1,NEONU439-1),((IUP587-14,((((NEONU440-1,NEONT122-1),(IUP602-14,NEONT099-1)),NEONT076-1),(NEONT104-1,(NEONU198-1,(NEONT070-1,(NEONT100-1,NEONU441-1)))))),IUP590-14))),(NEONU438-1,NEONU437-1))),((NEONU1993-,NEONU1992-),((NEONU2103-,((BETN896-18,BETN897-18),((BETN884-18,(NEONU2104-,(BETN894-18,BETN904-18))),BETN893-18))),(((IUP581-14,(BETN1088-1,NEONT313-1)),(IUP583-14,IUP580-14)),((((NEONT390-1,NEONT398-1),NEONT361-1),(NEONT368-1,NEONT382-1)),NEONU1994-))))),((((((((((BETN127-18,BETN091-18),(((BETN146-18,((IUP247-14,BETN023-18),(IUP256-14,(IUP161-14,(IUP249-14,(BETN126-18,(IUP149-14,(IUP244-14,(BETN128-18,(BETN037-18,(BETN090-18,IUP220-14))))))))))),BETN131-18),IUP191-14)),(BETN130-18,IUP239-14)),BETN129-18),(IUP276-14,(((IUP272-14,(((((BETN022-18,IUP259-14),(((IUP175-14,(IUP169-14,NEONW043-1)),((((IUP176-14,(IUP218-14,IUP219-14)),((IUP273-14,IUP254-14),(((((IUP264-14,(NEONW046-1,((IUP252-14,IUP268-14),((IUP184-14,NEONW048-1),IUP209-14)))),IUP260-14),((IUP237-14,(IUP222-14,(NEONW052-1,(IUP217-14,(IUP208-14,(NEONW039-1,(IUP270-14,((IUP271-14,NEONW044-1),(IUP221-14,(IUP235-14,(IUP261-14,(IUP213-14,(IUP189-14,(IUP185-14,(IUP280-14,IUP279-14))))))))))))))),(((((((((((((((IUP197-14,IUP257-14),IUP267-14),IUP233-14),NEONW054-1),IUP202-14),IUP230-14),IUP245-14),IUP211-14),NEONW051-1),IUP277-14),NEONW037-1),IUP262-14),IUP243-14),IUP195-14),IUP236-14))),(IUP241-14,IUP226-14)),((NEONW040-1,IUP231-14),(NEONW041-1,IUP210-14))))),(IUP199-14,(NEONW053-1,IUP266-14))),BETN020-18)),(((((IUP193-14,IUP242-14),(IUP187-14,IUP269-14)),((IUP253-14,(IUP251-14,(NEONW093-1,IUP228-14))),BETN021-18)),IUP204-14),IUP250-14))),(((IUP275-14,((IUP200-14,IUP192-14),IUP194-14)),IUP263-14),((NEONW042-1,NEONW045-1),BETN025-18))),NEONW038-1),(NEONW049-1,BETN147-18))),IUP248-14),(((IUP168-14,IUP207-14),((IUP255-14,(IUP232-14,(IUP223-14,IUP278-14))),((((IUP234-14,((IUP238-14,IUP258-14),IUP206-14)),IUP224-14),IUP240-14),NEONW047-1))),(IUP225-14,IUP265-14))))),(((NEONU276-1,NEONU274-1),(NEONU273-1,(NEONU275-1,NEONU277-1))),((((NEONT053-1,NEONT054-1),((NEONT303-1,NEONT089-1),((NEONT305-1,(NEONT057-1,(NEONT304-1,NEONT088-1))),NEONT056-1))),NEONT051-1),NEONT061-1))),((((ISUP456-14,((((NEONT045-1,(NEONT128-1,NEONT309-1)),(((NEONT306-1,(NEONT307-1,NEONT308-1)),NEONT129-1),NEONT086-1)),(NEONT036-1,(NEONT052-1,NEONT047-1))),(BETN566-18,((((((BETN624-18,BETN585-18),ISUP052-14),ISUP051-14),BETN584-18),(((((BETN638-18,BETN588-18),((BETN620-18,BETN660-18),BETN617-18)),(BETN592-18,BETN625-18)),(BETN600-18,ISUP053-14)),BETN593-18)),(BETN630-18,BETN602-18))))),(ISUP449-14,((((((BETN614-18,(BETN598-18,((((BETN616-18,BETN615-18),BETN599-18),((BETN603-18,ISUP425-14),((ISUP461-14,ISUP462-14),BETN604-18))),((ISUP458-14,ISUP453-14),(((BETN613-18,BETN618-18),(BETN591-18,BETN601-18)),ISUP446-14))))),ISUP459-14),ISUP448-14),ISUP426-14),ISUP433-14),(ISUP457-14,(((ISUP454-14,(ISUP427-14,(ISUP424-14,(ISUP450-14,ISUP445-14)))),((ISUP447-14,((ISUP428-14,ISUP429-14),ISUP451-14)),ISUP444-14)),ISUP460-14))))),((((((BETN627-18,(BETN578-18,(ISUP056-14,(BETN575-18,(BETN576-18,BETN622-18))))),BETN573-18),BETN570-18),(BETN607-18,((ISUP048-14,ISUP047-14),ISUP055-14))),((BETN589-18,BETN610-18),ISUP054-14)),((ISUP464-14,(BETN621-18,(ISUP465-14,(ISUP463-14,ISUP467-14)))),(((((((((BETN646-18,BETN568-18),BETN647-18),BETN636-18),(ISUP046-14,BETN609-18)),BETN597-18),BETN579-18),((ISUP050-14,ISUP466-14),BETN623-18)),ISUP049-14),BETN612-18)))),(BETN754-18,((BETN753-18,(NEONU2113-,NEONU2116-)),((BETN731-18,BETN741-18),(BETN738-18,BETN679-18)))))),(((NEONU243-1,NEONU235-1),NEONU238-1),(((NEONU244-1,(NEONU236-1,(NEONU237-1,NEONU239-1))),NEONU241-1),(NEONU242-1,NEONU240-1)))),((((((((IUP472-14,(((IUP545-14,NEONT299-1),((NEONT030-1,IUP468-14),NEONT035-1)),NEONT012-1)),NEONT302-1),NEONT023-1),(NEONT298-1,NEONT300-1)),(NEONT033-1,IUP467-14)),ISUP287-14),(((((((((NEONU1973-,NEONU1976-),(NEONU1986-,NEONU1988-)),((NEONU1980-,NEONU1975-),(NEONT351-1,NEONT117-1))),NEONT358-1),NEONU1982-),(((NEONU1987-,((NEONU2101-,(NEONU2098-,(((NEONT379-1,(NEONT372-1,BETN092-18)),(NEONT116-1,NEONU1979-)),NEONU1981-))),((NEONU2102-,NEONU1985-),NEONU1983-))),(NEONT344-1,NEONU1977-)),((NEONU2081-,NEONT297-1),NEONU2084-))),(NEONU2097-,NEONU2100-)),NEONT365-1),NEONU1978-)),((((((((NEONU455-1,((NEONT295-1,(NEONU383-1,(NEONU381-1,NEONU382-1))),NEONT121-1)),(NEONT133-1,NEONT141-1)),NEONU449-1),(NEONT296-1,((NEONU385-1,(NEONT118-1,NEONU384-1)),ISUP366-14))),((BETN850-18,((((((NEONT034-1,NEONT022-1),(NEONT021-1,NEONT020-1)),IUP656-14),IUP657-14),(NEONT007-1,IUP655-14)),IUP659-14)),((NEONU2088-,NEONU2090-),(((((ISUP117-14,ISUP116-14),ISUP113-14),ISUP110-14),((ISUP114-14,ISUP115-14),BETN748-18)),(((BETN669-18,NEONU2111-),(BETN734-18,BETN671-18)),((((NEONU2119-,NEONU2118-),(((BETN686-18,BETN701-18),(BETN690-18,BETN711-18)),NEONU2110-)),BETN732-18),BETN740-18)))))),((BETN856-18,((BETN863-18,(BETN867-18,(BETN838-18,BETN853-18))),BETN864-18)),(((NEONU2087-,(NEONU2089-,NEONU2085-)),NEONU2086-),((((IUP1054-14,((IUP1056-14,(IUP1048-14,(NEONU1408-,NEONU1407-))),IUP801-14)),((((IUP1049-14,IUP1055-14),IUP1053-14),(((IUP804-14,IUP803-14),IUP800-14),IUP798-14)),((IUP1052-14,(IUP802-14,NEONU1409-)),IUP1051-14))),IUP1046-14),IUP1047-14)))),((((((NEONU446-1,NEONW030-1),((((IUP160-14,BETN034-18),((BETN028-18,BETN097-18),((BETN036-18,(((IUP152-14,(NEONW065-1,IUP146-14)),(BETN030-18,BETN189-18)),(((NEONW062-1,((((((((((((IUP145-14,NEONW060-1),IUP157-14),NEONW059-1),NEONW066-1),NEONU2069-),NEONT410-1),IUP148-14),NEONW058-1),((NEONW069-1,IUP156-14),NEONW057-1)),NEONW067-1),NEONW102-1),(NEONW056-1,(NEONW061-1,(NEONW070-1,(IUP144-14,(IUP154-14,(IUP155-14,(NEONW063-1,(NEONW050-1,(BETN035-18,(BETN188-18,IUP150-14)))))))))))),(BETN033-18,((((IUP153-14,IUP151-14),NEONT418-1),IUP159-14),IUP147-14))),BETN032-18))),NEONW082-1))),(NEONW064-1,NEONW104-1)),NEONW055-1)),((((((((BETN168-18,BETN167-18),(NEONU2077-,BETN094-18)),(BETN164-18,BETN165-18)),BETN166-18),(((NEONT111-1,((NEONT194-1,NEONT195-1),NEONT193-1)),((BETN634-18,((NEONT346-1,((((IUP289-14,(BETN064-18,BETN065-18)),((BETN057-18,(IUP824-14,((((((NEONT388-1,NEONT360-1),NEONT373-1),NEONT338-1),NEONT353-1),IUP287-14),IUP298-14))),(BETN061-18,BETN110-18))),NEONT380-1),BETN109-18)),BETN111-18)),(NEONT337-1,(NEONT417-1,(((NEONT352-1,NEONT419-1),NEONT412-1),NEONT345-1))))),(((NEONW034-1,(((((NEONW021-1,(((NEONW032-1,NEONW023-1),(NEONW033-1,(NEONW106-1,(NEONT401-1,NEONW022-1)))),(NEONW026-1,NEONT409-1))),NEONW029-1),NEONW028-1),(NEONW024-1,(NEONT343-1,(NEONW027-1,NEONT425-1)))),NEONW031-1)),(BETN913-18,(BETN903-18,BETN942-18))),(ISUP142-14,((ISUP452-14,(((((BETN580-18,((BETN577-18,(BETN639-18,((BETN640-18,BETN631-18),BETN635-18))),BETN632-18)),ISUP030-14),BETN574-18),BETN569-18),(((ISUP473-14,ISUP474-14),ISUP472-14),(ISUP471-14,((((BETN641-18,ISUP469-14),ISUP468-14),ISUP470-14),BETN571-18))))),((((((NEONU205-1,NEONU206-1),NEONU211-1),NEONU1997-),(NEONU1999-,((NEONU2002-,NEONU1998-),NEONU2000-))),((NEONU209-1,(NEONU207-1,NEONU208-1)),NEONU210-1)),NEONU212-1)))))),(((IUP291-14,(BETN181-18,IUP296-14)),(BETN158-18,BETN157-18)),(((((ISUP095-14,(ISUP096-14,ISUP094-14)),((((NEONU1377-,(NEONU1378-,NEONU1380-)),NEONU1379-),(NEONU1420-,NEONU1381-)),((BETN882-18,(NEONU1366-,NEONU1369-)),(((NEONU1419-,(((NEONU1370-,(((NEONU1371-,NEONU1376-),(NEONU1373-,NEONU1476-)),NEONU1368-)),NEONU1418-),BETN785-18)),(NEONU1374-,NEONU1375-)),NEONU1372-)))),((((ISUP013-14,(ISUP002-14,BETN169-18)),(((NEONU194-1,(NEONT381-1,NEONT397-1)),(NEONT389-1,(NEONT367-1,(NEONU196-1,(NEONU195-1,NEONT374-1))))),((((ISUP011-14,(ISUP009-14,(ISUP023-14,(ISUP021-14,ISUP007-14)))),(((((ISUP014-14,ISUP006-14),ISUP003-14),ISUP005-14),ISUP015-14),(ISUP008-14,(ISUP020-14,ISUP019-14)))),(ISUP010-14,ISUP018-14)),ISUP001-14))),ISUP016-14),(ISUP024-14,(ISUP012-14,ISUP022-14)))),(((((NEONT094-1,NEONU253-1),NEONT093-1),(NEONT092-1,((NEONT312-1,NEONT027-1),NEONU256-1))),NEONU1984-),(NEONU255-1,NEONU254-1))),((((IUP547-14,(ISUP004-14,IUP548-14)),(IUP550-14,NEONU1398-)),IUP549-14),(((((IUP1111-14,IUP1112-14),(NEONU1428-,NEONU1427-)),BETN735-18),(((((((NEONU2094-,(NEONU2095-,BETN915-18)),BETN852-18),BETN909-18),(BETN822-18,(NEONU2092-,(BETN907-18,NEONU2093-)))),BETN924-18),BETN906-18),NEONT322-1)),(((((BETN663-18,BETN190-18),(((((((((IUP019-14,(BETN005-18,IUP008-14)),IUP009-14),IUP013-14),((IUP022-14,IUP018-14),IUP017-14)),(((BETN006-18,BETN007-18),((BETN149-18,(BETN099-18,(IUP024-14,BETN098-18))),(BETN049-18,((((BETN101-18,(NEONT407-1,((IUP012-14,(NEONT391-1,(((IUP011-14,(NEONT399-1,BETN009-18)),IUP020-14),IUP025-14))),IUP006-14))),IUP016-14),(IUP010-14,(NEONT383-1,IUP007-14))),BETN100-18)))),BETN008-18)),(IUP015-14,IUP021-14)),(((((IUP067-14,IUP064-14),(IUP029-14,IUP034-14)),((IUP041-14,((IUP033-14,((BETN102-18,(IUP059-14,IUP068-14)),((IUP065-14,IUP061-14),((((IUP031-14,IUP056-14),((IUP053-14,IUP037-14),IUP036-14)),((IUP023-14,(IUP032-14,(IUP026-14,(IUP050-14,(IUP055-14,(IUP062-14,NEONT376-1)))))),((IUP030-14,BETN017-18),IUP035-14))),(IUP027-14,(IUP042-14,IUP044-14)))))),IUP047-14)),(((IUP014-14,(IUP045-14,((IUP054-14,(IUP066-14,((((((IUP052-14,NEONT369-1),BETN103-18),BETN015-18),IUP046-14),IUP049-14),(IUP028-14,NEONU2082-)))),(IUP038-14,(((IUP039-14,(IUP051-14,IUP040-14)),IUP058-14),IUP060-14))))),IUP005-14),IUP043-14))),(BETN150-18,((IUP057-14,BETN013-18),IUP063-14))),IUP048-14)),(IUP465-14,(ISUP101-14,BETN1086-1))),(((((BETN594-18,BETN583-18),(((NEONT394-1,NEONT386-1),(((NEONW005-1,NEONW010-1),NEONT402-1),(NEONW008-1,NEONW004-1))),((NEONW007-1,(NEONW003-1,(NEONW009-1,(NEONW079-1,(NEONW083-1,NEONW080-1))))),(NEONW002-1,(NEONW006-1,NEONW001-1))))),((((BETN769-18,BETN665-18),BETN770-18),((((((BETN595-18,BETN581-18),((ISUP421-14,ISUP419-14),ISUP420-14)),ISUP422-14),(ISUP423-14,ISUP418-14)),(ISUP387-14,(((((BETN582-18,BETN605-18),ISUP410-14),ISUP415-14),ISUP411-14),(((ISUP380-14,(((ISUP405-14,ISUP373-14),BETN567-18),(((ISUP376-14,(ISUP369-14,ISUP390-14)),((ISUP372-14,ISUP381-14),(ISUP378-14,((ISUP386-14,(ISUP377-14,(ISUP392-14,ISUP398-14))),((ISUP409-14,(ISUP396-14,(ISUP394-14,(ISUP412-14,(ISUP385-14,(ISUP404-14,ISUP397-14)))))),(ISUP413-14,ISUP401-14)))))),ISUP407-14))),(((ISUP370-14,(ISUP368-14,(ISUP382-14,(ISUP395-14,ISUP408-14)))),((((((ISUP406-14,(ISUP403-14,ISUP391-14)),(ISUP416-14,ISUP393-14)),ISUP399-14),ISUP417-14),((ISUP383-14,ISUP389-14),(ISUP388-14,((ISUP414-14,ISUP379-14),ISUP375-14)))),ISUP384-14)),ISUP371-14)),(ISUP400-14,ISUP374-14))))),(((BETN1054-1,((((BETN1048-1,BETN1061-1),(BETN1055-1,BETN1056-1)),BETN1047-1),BETN1060-1)),BETN1073-1),(((NEONU232-1,NEONT040-1),((NEONT037-1,NEONT087-1),((NEONT332-1,(NEONT331-1,NEONT330-1)),(NEONT084-1,((((NEONU231-1,(((NEONU229-1,NEONU228-1),(NEONU230-1,NEONU226-1)),NEONU233-1)),(NEONU234-1,NEONU225-1)),NEONU227-1),NEONT329-1))))),NEONT039-1)))),((((IUP001-14,(BETN156-18,BETN072-18)),((IUP003-14,BETN070-18),BETN155-18)),(BETN071-18,IUP004-14)),(IUP002-14,BETN074-18)))),(ISUP074-14,((BETN153-18,BETN067-18),((IUP166-14,((IUP163-14,(((IUP162-14,BETN068-18),BETN069-18),BETN154-18)),IUP165-14)),IUP164-14)))),(((NEONT173-1,NEONU204-1),(BETN654-18,(NEONU202-1,NEONU203-1))),((((BETN163-18,BETN086-18),(NEONU2075-,NEONT408-1)),(BETN089-18,(IUP830-14,BETN087-18))),(IUP829-14,(ISUP104-14,BETN161-18))))))),(BETN672-18,(((((((NEONU1395-,NEONU1388-),(IUP783-14,(IUP785-14,(IUP1100-14,((((((IUP1077-14,IUP1098-14),((IUP1071-14,((NEONU1389-,IUP1102-14),IUP1080-14)),IUP1101-14)),IUP1066-14),(NEONU1426-,NEONU1390-)),IUP786-14),IUP784-14))))),((NEONU2130-,BETN936-18),BETN890-18)),((BETN885-18,BETN886-18),((NEONU1394-,NEONU1393-),((((ISUP027-14,(BETN845-18,(((ISUP136-14,ISUP141-14),(BETN696-18,(BETN844-18,((NEONU2128-,NEONU2125-),(ISUP140-14,NEONU2127-))))),(NEONU2126-,((ISUP135-14,BETN935-18),NEONU2131-))))),BETN830-18),(ISUP026-14,NEONU2129-)),(ISUP139-14,ISUP137-14))))),((IUP663-14,((NEONT079-1,IUP664-14),IUP661-14)),IUP662-14)),((IUP799-14,NEONT174-1),(NEONU1396-,NEONU1387-))),(((NEONT003-1,NEONT172-1),ISUP038-14),(NEONU1415-,NEONU1414-))))),(((((((BETN814-18,BETN761-18),(BETN808-18,BETN809-18)),BETN760-18),(BETN807-18,BETN816-18)),(((ISUP102-14,ISUP100-14),(((NEONU1434-,(NEONU1436-,NEONU1435-)),(((NEONU1332-,NEONU1334-),(NEONU1335-,NEONU1331-)),(((NEONU1338-,NEONU1333-),NEONU1337-),NEONU1336-))),(((IUP810-14,IUP808-14),((IUP809-14,NEONU1430-),((NEONU1429-,(NEONU1432-,IUP1083-14)),(IUP1121-14,((NEONU1431-,NEONU1433-),(IUP782-14,IUP805-14)))))),(((NEONU1438-,NEONU1443-),(((IUP816-14,NEONU1411-),IUP815-14),(IUP811-14,NEONU1410-))),((((((IUP813-14,(NEONU1440-,IUP821-14)),(NEONU1439-,IUP823-14)),IUP1109-14),((((IUP1107-14,NEONU1444-),IUP1106-14),NEONU1437-),NEONU1445-)),(((NEONU1441-,IUP822-14),(((NEONU1442-,(IUP819-14,IUP820-14)),(IUP812-14,(IUP818-14,IUP817-14))),NEONU1446-)),(IUP814-14,IUP1110-14))),(((NEONU1450-,(NEONU1451-,IUP1144-14)),(IUP1140-14,((IUP1133-14,IUP777-14),IUP1146-14))),(((((IUP1147-14,NEONU1448-),(((((NEONU1452-,IUP1135-14),(IUP1138-14,IUP1081-14)),((IUP780-14,IUP1145-14),IUP1149-14)),(IUP1136-14,IUP779-14)),IUP778-14)),(IUP1132-14,IUP1137-14)),(NEONU1455-,IUP1141-14)),((NEONU1417-,(NEONU1447-,NEONU1454-)),((IUP1131-14,IUP776-14),(((IUP1134-14,IUP1130-14),((NEONU1453-,IUP1142-14),NEONU1449-)),(IUP1143-14,IUP1148-14))))))))))),(ISUP343-14,((ISUP300-14,((ISUP321-14,ISUP336-14),((((((((ISUP299-14,(ISUP334-14,ISUP289-14)),(ISUP292-14,ISUP344-14)),(ISUP290-14,(ISUP323-14,ISUP347-14))),ISUP294-14),((ISUP305-14,((ISUP328-14,(((((((ISUP306-14,((ISUP319-14,(ISUP333-14,(ISUP301-14,ISUP297-14))),(((((ISUP339-14,ISUP325-14),(((ISUP332-14,ISUP335-14),ISUP337-14),ISUP330-14)),(ISUP320-14,ISUP317-14)),ISUP324-14),ISUP293-14))),((ISUP303-14,ISUP308-14),((ISUP327-14,ISUP314-14),ISUP348-14))),ISUP288-14),ISUP296-14),ISUP311-14),ISUP316-14),(ISUP309-14,ISUP291-14))),ISUP331-14)),ISUP061-14)),(((ISUP068-14,ISUP059-14),((((ISUP072-14,(ISUP073-14,ISUP313-14)),(ISUP067-14,(ISUP066-14,(ISUP065-14,ISUP064-14)))),ISUP063-14),ISUP060-14)),ISUP058-14)),ISUP057-14),((ISUP340-14,((ISUP295-14,ISUP302-14),((ISUP318-14,((ISUP345-14,ISUP338-14),ISUP298-14)),((ISUP329-14,ISUP322-14),(ISUP341-14,ISUP326-14))))),ISUP312-14)))),(ISUP307-14,(ISUP346-14,((ISUP062-14,ISUP310-14),ISUP315-14))))))),(BETN759-18,(BETN788-18,BETN775-18))),(((IUP1124-14,(IUP806-14,(IUP1118-14,IUP807-14))),IUP1122-14),(ISUP071-14,(IUP480-14,((IUP476-14,(((((((NEONT324-1,IUP752-14),(NEONT175-1,((ISUP349-14,ISUP350-14),ISUP304-14))),((((ISUP351-14,NEONT071-1),(NEONU413-1,(NEONT068-1,IUP753-14))),(NEONT327-1,(NEONT177-1,(NEONT326-1,((NEONT178-1,IUP759-14),((NEONT323-1,NEONT176-1),((NEONT114-1,(NEONU411-1,NEONT016-1)),IUP479-14))))))),NEONT067-1)),(NEONU412-1,NEONT066-1)),IUP478-14),NEONU410-1),IUP754-14)),(IUP751-14,(IUP475-14,(((IUP484-14,NEONT015-1),(NEONT069-1,(IUP758-14,NEONT325-1))),NEONU414-1))))))))),((BETN705-18,((ISUP143-14,BETN702-18),(BETN698-18,BETN692-18))),(BETN723-18,BETN847-18)))))))),(((BETN707-18,BETN699-18),(NEONU451-1,(ISUP281-14,(ISUP258-14,((((NEONU418-1,ISUP273-14),((((ISUP017-14,((NEONT123-1,ISUP259-14),ISUP270-14)),((ISUP278-14,(((ISUP260-14,(ISUP264-14,((ISUP266-14,((ISUP272-14,ISUP275-14),ISUP271-14)),ISUP263-14))),(ISUP223-14,((NEONT144-1,(ISUP279-14,NEONT142-1)),ISUP276-14))),ISUP265-14)),NEONT143-1)),((ISUP282-14,((((((NEONT146-1,(NEONT090-1,NEONT200-1)),(NEONU415-1,(((NEONT145-1,NEONT147-1),NEONU416-1),NEONT131-1))),(((IUP293-14,NEONT363-1),IUP142-14),(((((NEONT042-1,(NEONT044-1,NEONU192-1)),(NEONT043-1,NEONT198-1)),(NEONT038-1,NEONT197-1)),(IUP294-14,(BETN051-18,((BETN118-18,(IUP325-14,NEONT370-1)),(BETN113-18,NEONU2074-))))),NEONT199-1))),(((BETN587-18,(BETN596-18,BETN626-18)),(((((((((NEONT059-1,NEONT082-1),NEONT041-1),(NEONT058-1,NEONT124-1)),NEONT196-1),NEONT127-1),BETN619-18),BETN572-18),(BETN653-18,ISUP044-14)),NEONU193-1)),IUP295-14)),((NEONT377-1,(((BETN052-18,NEONT392-1),(IUP286-14,IUP288-14)),BETN122-18)),(ISUP283-14,(BETN076-18,NEONT384-1)))),ISUP269-14)),ISUP280-14)),(NEONT148-1,(ISUP261-14,NEONT154-1)))),(NEONU417-1,((ISUP277-14,ISUP268-14),NEONT149-1))),((((BETN1079-1,(BETN1075-1,(BETN1109-1,((BETN1059-1,BETN1127-1),(BETN1070-1,BETN1057-1))))),(BETN1120-1,BETN1129-1)),BETN1072-1),(((((BETN1074-1,BETN1134-1),(BETN1125-1,(BETN1130-1,BETN1041-1))),(BETN1108-1,BETN1071-1)),(BETN1050-1,BETN1117-1)),(BETN1118-1,BETN1066-1)))))))),(((((((BETN937-18,BETN939-18),NEONU1365-),((IUP300-14,BETN002-18),(((BETN001-18,BETN004-18),BETN003-18),BETN066-18))),(ISUP455-14,(NEONU419-1,NEONT095-1))),ISUP025-14),((((BETN879-18,(BETN819-18,BETN833-18)),((NEONU213-1,BETN1068-1),BETN1063-1)),(IUP299-14,(NEONT348-1,BETN053-18))),BETN629-18)),(((BETN650-18,((BETN648-18,BETN659-18),BETN649-18)),(BETN651-18,BETN656-18)),((NEONT125-1,(((NEONT046-1,NEONT048-1),NEONT085-1),NEONT055-1)),((((IUP463-14,(IUP459-14,((IUP456-14,NEONT310-1),((NEONT018-1,(NEONT005-1,((IUP457-14,NEONT004-1),(NEONT028-1,(IUP464-14,NEONT011-1))))),((NEONT138-1,(IUP462-14,NEONU406-1)),NEONU407-1))))),NEONT311-1),NEONT139-1),((ISUP430-14,ISUP439-14),((((ISUP437-14,(ISUP432-14,ISUP436-14)),((ISUP435-14,(ISUP438-14,ISUP441-14)),(ISUP440-14,ISUP434-14))),ISUP442-14),ISUP431-14)))))))),((BETN762-18,(((IUP555-14,IUP541-14),NEONU447-1),IUP553-14)),((((((((((((IUP090-14,IUP098-14),IUP122-14),IUP140-14),IUP322-14),(((((((((((NEONW105-1,IUP380-14),(((((IUP350-14,(IUP069-14,NEONW087-1)),((((IUP360-14,IUP364-14),((IUP081-14,IUP180-14),(IUP072-14,((((IUP363-14,(IUP137-14,IUP319-14)),NEONW020-1),(((IUP143-14,IUP121-14),IUP332-14),IUP095-14)),((IUP372-14,(IUP086-14,(IUP305-14,((IUP370-14,BETN059-18),NEONW091-1)))),((IUP105-14,IUP334-14),(IUP073-14,IUP087-14))))))),(IUP335-14,(IUP371-14,IUP077-14))),IUP315-14)),IUP376-14),((((((IUP340-14,IUP079-14),IUP132-14),IUP115-14),(IUP112-14,IUP139-14)),(IUP348-14,NEONW019-1)),(((IUP359-14,(IUP347-14,(IUP314-14,NEONW085-1))),(((IUP362-14,IUP097-14),IUP374-14),IUP082-14)),((IUP379-14,IUP354-14),((IUP328-14,IUP343-14),IUP333-14))))),(((((NEONW095-1,(NEONW018-1,IUP313-14)),(IUP111-14,(IUP074-14,IUP303-14))),(IUP106-14,IUP311-14)),IUP130-14),NEONW101-1))),IUP338-14),((((((IUP103-14,IUP336-14),IUP344-14),(IUP323-14,IUP321-14)),(((IUP088-14,IUP324-14),(IUP355-14,((NEONW098-1,NEONW097-1),(IUP100-14,(((IUP345-14,((IUP306-14,IUP116-14),IUP101-14)),(NEONW017-1,IUP071-14)),IUP083-14))))),(((((IUP141-14,IUP357-14),IUP331-14),IUP092-14),(IUP337-14,((((IUP089-14,IUP120-14),(IUP091-14,(((((IUP075-14,(((IUP084-14,((((IUP109-14,IUP107-14),((IUP349-14,IUP301-14),(((((IUP320-14,IUP123-14),NEONW036-1),IUP365-14),NEONW089-1),IUP352-14))),((IUP102-14,((((((((((IUP119-14,NEONT359-1),IUP353-14),IUP378-14),IUP133-14),IUP356-14),IUP375-14),IUP346-14),IUP339-14),IUP342-14),IUP312-14)),IUP099-14)),NEONW035-1)),BETN046-18),(((IUP135-14,(IUP316-14,IUP326-14)),IUP127-14),NEONW086-1))),BETN060-18),BETN063-18),IUP310-14),IUP179-14))),(IUP131-14,NEONW011-1)),((IUP369-14,(IUP138-14,IUP078-14)),(IUP125-14,((IUP134-14,IUP128-14),NEONW013-1)))))),(IUP136-14,IUP124-14)))),(IUP129-14,((NEONW096-1,NEONW090-1),(((IUP317-14,IUP373-14),(IUP080-14,((IUP307-14,IUP110-14),IUP085-14))),((IUP126-14,IUP341-14),IUP096-14))))),IUP358-14)),IUP093-14),NEONW016-1),((IUP368-14,IUP304-14),(NEONW014-1,((IUP361-14,NEONW100-1),(IUP366-14,(IUP108-14,IUP309-14)))))),IUP070-14),IUP117-14),IUP118-14),IUP329-14)),(IUP302-14,IUP094-14)),(IUP327-14,(NEONW084-1,(((IUP076-14,IUP308-14),IUP330-14),((IUP292-14,(IUP114-14,(((IUP351-14,NEONW012-1),NEONW099-1),((IUP104-14,NEONW015-1),IUP318-14)))),IUP377-14))))),IUP367-14),((((((NEONT049-1,(((ISUP040-14,(((BETN642-18,(ISUP035-14,(ISUP039-14,((ISUP043-14,ISUP045-14),ISUP036-14)))),(ISUP042-14,(ISUP033-14,(BETN652-18,BETN655-18)))),BETN645-18)),((NEONU278-1,BETN172-18),NEONT050-1)),NEONU283-1)),NEONU272-1),NEONU280-1),BETN174-18),((BETN177-18,BETN176-18),BETN173-18)),(NEONT126-1,NEONU191-1))),((NEONT400-1,(NEONU1996-,NEONU1995-)),((((ISUP168-14,BETN714-18),(BETN725-18,((((ISUP177-14,(ISUP183-14,ISUP176-14)),ISUP179-14),(ISUP181-14,(ISUP185-14,(ISUP180-14,(ISUP186-14,ISUP184-14))))),ISUP159-14))),BETN719-18),(((ISUP161-14,ISUP182-14),BETN726-18),(ISUP170-14,(((((ISUP149-14,ISUP165-14),((ISUP167-14,ISUP145-14),((((ISUP166-14,ISUP158-14),ISUP157-14),ISUP156-14),ISUP150-14))),(ISUP160-14,ISUP175-14)),((ISUP153-14,((ISUP173-14,ISUP172-14),ISUP154-14)),ISUP164-14)),ISUP162-14)))))),(((NEONU269-1,((BETN899-18,BETN925-18),(BETN916-18,((BETN912-18,(BETN687-18,BETN878-18)),BETN905-18)))),((ISUP284-14,((BETN712-18,((NEONU2099-,(ISUP105-14,BETN695-18)),BETN693-18)),(ISUP155-14,((((((((ISUP191-14,ISUP194-14),(BETN900-18,ISUP147-14)),ISUP189-14),ISUP148-14),ISUP192-14),ISUP193-14),((BETN678-18,BETN722-18),(BETN938-18,ISUP152-14))),ISUP178-14)))),((((BETN179-18,(((((NEONT364-1,((BETN744-18,NEONT378-1),(NEONT371-1,NEONT393-1))),BETN706-18),NEONT342-1),NEONT357-1),(((NEONT385-1,IUP1082-14),BETN926-18),(NEONT350-1,NEONT416-1)))),(BETN661-18,BETN685-18)),(NEONT424-1,BETN075-18)),((((BETN877-18,(BETN891-18,BETN721-18)),BETN876-18),(((BETN892-18,BETN700-18),BETN688-18),BETN911-18)),BETN902-18)))),((((BETN825-18,(BETN832-18,(BETN737-18,BETN908-18))),BETN831-18),((BETN708-18,(BETN826-18,BETN829-18)),((BETN934-18,BETN898-18),BETN871-18))),((((((((IUP1037-14,IUP1036-14),IUP1038-14),((IUP1027-14,(NEONU1459-,IUP1028-14)),NEONU1465-)),((NEONU1460-,NEONU1458-),(((NEONU1457-,(NEONU1463-,NEONU1456-)),IUP1030-14),(IUP788-14,(IUP790-14,IUP1035-14))))),(IUP1029-14,IUP1039-14)),((NEONU1464-,NEONU1461-),IUP789-14)),(IUP1026-14,(NEONU1462-,IUP787-14))),(((BETN851-18,BETN718-18),(((BETN944-18,((BETN857-18,BETN870-18),BETN875-18)),BETN703-18),BETN869-18)),(BETN860-18,BETN874-18)))))),((((((BETN751-18,(((BETN767-18,BETN803-18),BETN804-18),BETN766-18)),(((IUP190-14,IUP281-14),((IUP282-14,((BETN160-18,IUP283-14),BETN083-18)),(BETN082-18,BETN081-18))),BETN159-18)),((((BETN716-18,((((BETN677-18,BETN683-18),(BETN676-18,BETN815-18)),((BETN810-18,BETN682-18),(((BETN943-18,((BETN941-18,((BETN872-18,(ISUP188-14,BETN709-18)),BETN945-18)),(((BETN720-18,BETN940-18),(BETN933-18,BETN710-18)),BETN862-18))),BETN704-18),BETN717-18))),(ISUP028-14,(BETN681-18,BETN680-18)))),BETN839-18),((ISUP103-14,(((((ISUP128-14,(ISUP125-14,ISUP130-14)),ISUP131-14),((ISUP133-14,(((ISUP126-14,((ISUP124-14,ISUP127-14),ISUP134-14)),ISUP123-14),ISUP122-14)),ISUP129-14)),(BETN849-18,(((BETN841-18,BETN848-18),BETN842-18),BETN855-18))),(((BETN758-18,(BETN746-18,BETN745-18)),((NEONU1340-,NEONU1339-),(BETN743-18,BETN757-18))),ISUP121-14))),(BETN747-18,((BETN764-18,BETN765-18),(BETN787-18,BETN739-18))))),((BETN763-18,NEONU1412-),NEONU2096-))),NEONU450-1),((((NEONT182-1,((NEONT113-1,((((IUP625-14,NEONT185-1),((IUP645-14,IUP631-14),IUP619-14)),((((IUP632-14,((IUP634-14,NEONT186-1),IUP644-14)),ISUP367-14),BETN730-18),(NEONT184-1,BETN880-18))),(NEONT107-1,IUP630-14))),((((((IUP635-14,IUP621-14),IUP615-14),NEONT108-1),IUP633-14),(IUP617-14,IUP618-14)),((NEONU420-1,IUP629-14),IUP653-14)))),((((((NEONT191-1,NEONT190-1),ISUP204-14),(NEONT031-1,((NEONT029-1,NEONT010-1),NEONT336-1))),IUP524-14),(((((NEONT119-1,(NEONT189-1,NEONU400-1)),((NEONU398-1,NEONU397-1),IUP525-14)),NEONU399-1),((BETN727-18,(BETN724-18,BETN728-18)),BETN729-18)),IUP791-14)),((((((((BETN107-18,BETN151-18),(BETN170-18,NEONU2091-)),BETN171-18),((BETN062-18,BETN106-18),IUP290-14)),(BETN697-18,(NEONU2105-,NEONU2106-))),(((ISUP352-14,(NEONU1341-,BETN813-18)),((NEONU324-1,((IUP496-14,((IUP501-14,IUP503-14),(IUP498-14,((((IUP499-14,IUP497-14),IUP502-14),NEONT110-1),((NEONT083-1,NEONT130-1),NEONT188-1))))),IUP500-14)),NEONT187-1)),(((((NEONU421-1,NEONU422-1),(IUP523-14,IUP455-14)),IUP451-14),(IUP437-14,IUP443-14)),((ISUP097-14,((IUP1097-14,BETN782-18),((NEONU386-1,((ISUP354-14,(NEONU392-1,NEONU323-1)),NEONU322-1)),(NEONU388-1,(((NEONU389-1,ISUP355-14),(NEONU390-1,ISUP353-14)),NEONU391-1))))),((((BETN774-18,((((NEONU1364-,BETN784-18),(BETN802-18,IUP792-14)),IUP794-14),(((BETN755-18,BETN776-18),IUP793-14),BETN749-18))),(((((((NEONU1401-,NEONU1406-),((NEONU1402-,NEONU1423-),NEONU1391-)),(NEONU1403-,NEONU1400-)),NEONU1404-),(NEONU1425-,NEONU1405-)),(NEONU1345-,(((NEONU1344-,(((NEONU1346-,NEONU1348-),(IUP1072-14,(((IUP1079-14,((NEONU1367-,((NEONU1383-,NEONU1385-),NEONU1421-)),IUP1095-14)),(IUP1090-14,IUP1096-14)),(IUP1092-14,(IUP1069-14,IUP795-14))))),(((IUP1078-14,((NEONU1351-,NEONU1349-),NEONU1352-)),NEONU1416-),NEONU1347-))),((NEONU1350-,(IUP796-14,(IUP797-14,IUP1073-14))),(NEONU1384-,BETN771-18))),NEONU1386-))),((NEONU1422-,NEONU1392-),((NEONU1424-,NEONU1399-),NEONU1382-)))),((((NEONT140-1,(NEONU443-1,(((ISUP286-14,NEONU2107-),NEONU442-1),(((IUP574-14,NEONU444-1),NEONU2108-),IUP578-14)))),IUP573-14),NEONU2109-),(ISUP098-14,ISUP099-14))),(((BETN812-18,BETN756-18),BETN750-18),(BETN801-18,NEONU1397-))))))),(((ISUP213-14,(ISUP210-14,ISUP214-14)),((((((NEONT008-1,NEONU1990-),(NEONU1989-,NEONU1991-)),NEONT321-1),(BETN859-18,NEONT413-1)),((((NEONU319-1,NEONU282-1),(NEONU321-1,NEONU320-1)),NEONU257-1),NEONU265-1)),(BETN657-18,(BETN611-18,(BETN608-18,BETN606-18))))),(((((((IUP426-14,(NEONT009-1,NEONT013-1)),IUP431-14),((NEONT032-1,IUP427-14),((IUP433-14,(IUP432-14,NEONT025-1)),IUP546-14))),IUP428-14),(((((IUP488-14,NEONT065-1),NEONU403-1),IUP485-14),((((NEONT120-1,(NEONU401-1,NEONT072-1)),NEONU405-1),IUP487-14),((NEONU402-1,NEONU404-1),IUP490-14))),IUP665-14)),ISUP093-14),(((((NEONU429-1,NEONT062-1),((NEONT101-1,NEONU430-1),NEONU431-1)),(BETN1104-1,BETN1115-1)),NEONT077-1),(((NEONU456-1,NEONU250-1),((NEONU246-1,(NEONU251-1,NEONT026-1)),((NEONT019-1,(NEONT014-1,(NEONU252-1,NEONU249-1))),(((((IUP529-14,NEONT192-1),(NEONU245-1,IUP534-14)),(NEONU281-1,IUP531-14)),IUP533-14),((IUP532-14,ISUP205-14),(NEONT150-1,NEONT017-1)))))),((IUP297-14,(NEONU248-1,NEONU247-1)),((((IUP510-14,IUP513-14),NEONU454-1),((NEONU452-1,(IUP511-14,NEONU453-1)),IUP434-14)),(NEONU267-1,(NEONU268-1,NEONU279-1))))))))),(((IUP395-14,(IUP404-14,IUP403-14)),(BETN1089-1,(BETN1111-1,BETN1085-1))),(((((NEONU435-1,(((BETN1110-1,BETN1122-1),BETN1065-1),BETN1082-1)),(((NEONU432-1,NEONT137-1),IUP418-14),IUP417-14)),(((BETN1081-1,BETN1052-1),(((BETN1114-1,BETN1087-1),((BETN1051-1,BETN1077-1),BETN1112-1)),(BETN1113-1,BETN1080-1))),(NEONT091-1,NEONU434-1))),((IUP413-14,(NEONU433-1,IUP408-14)),IUP416-14)),((IUP522-14,NEONU436-1),(ISUP209-14,((((NEONU285-1,(NEONU262-1,((NEONU258-1,NEONU260-1),NEONU259-1))),(NEONU264-1,NEONU284-1)),(NEONU318-1,NEONU263-1)),NEONU261-1)))))))),((((IUP544-14,((((BETN798-18,(((BETN794-18,NEONU1357-),(BETN797-18,((NEONU1360-,NEONU1353-),NEONU1359-))),((NEONU1468-,NEONU1355-),((BETN791-18,BETN800-18),BETN799-18)))),(NEONU1343-,(NEONU1466-,(NEONU1354-,(NEONU1356-,NEONU2112-))))),NEONT179-1),(((IUP542-14,IUP543-14),ISUP365-14),NEONT180-1))),((((BETN817-18,NEONU1474-),NEONU1475-),(((((NEONU1471-,((NEONU1472-,NEONU1342-),(((IUP1085-14,(IUP1086-14,NEONU1358-)),BETN796-18),NEONU1467-))),BETN811-18),NEONU1469-),IUP1043-14),(NEONU1473-,NEONU1470-))),(IUP1089-14,IUP1087-14))),IUP1119-14),(NEONT024-1,(NEONT181-1,NEONT006-1)))),ISUP037-14)),(((NEONT001-1,NEONT355-1),NEONU428-1),((NEONU425-1,((IUP424-14,NEONU424-1),NEONU427-1)),NEONU426-1))))))),(((((((BETN789-18,BETN777-18),(BETN792-18,BETN793-18)),(NEONU1363-,NEONU1362-)),((BETN828-18,((IUP1060-14,IUP1057-14),IUP1061-14)),(IUP1058-14,(BETN836-18,IUP781-14)))),(((((BETN781-18,NEONU2120-),(BETN742-18,(NEONU2122-,(NEONU2124-,NEONU2121-)))),NEONU2123-),BETN733-18),(((NEONU445-1,((((((NEONU220-1,NEONU221-1),((NEONU219-1,NEONU223-1),(NEONU222-1,NEONU224-1))),NEONU217-1),(NEONU216-1,NEONU214-1)),NEONU218-1),NEONU215-1)),((((((NEONT103-1,((NEONU395-1,(BETN779-18,IUP611-14)),NEONU394-1)),IUP613-14),NEONU1413-),(((NEONU393-1,BETN773-18),IUP607-14),NEONT115-1)),(IUP606-14,(NEONT112-1,NEONT097-1))),(NEONU396-1,(NEONT098-1,(ISUP363-14,(IUP605-14,NEONT105-1)))))),(((BETN920-18,BETN918-18),(BETN922-18,BETN921-18)),(ISUP364-14,ISUP362-14))))),(((KJ592531.1,KM531702.1),(GU013631.1,KM533240.1)),HQ582180.1)),(((((((IUP188-14,BETN026-18),BETN095-18),IUP216-14),BETN040-18),BETN039-18),(BETN027-18,(BETN029-18,BETN093-18))),(((BETN132-18,((BETN133-18,BETN144-18),(((BETN186-18,(NEONU270-1,ISUP207-14)),BETN187-18),((ISUP029-14,ISUP034-14),ISUP031-14)))),(ISUP032-14,(BETN644-18,NEONU271-1))),(((((((((IUP198-14,IUP170-14),IUP181-14),IUP113-14),IUP205-14),(((IUP186-14,NEONT395-1),IUP177-14),((IUP171-14,((((IUP178-14,(IUP203-14,((((NEONU2076-,NEONW078-1),(IUP182-14,(NEONT387-1,(IUP214-14,(IUP212-14,(IUP284-14,(IUP215-14,(NEONU2078-,IUP227-14)))))))),IUP274-14),IUP246-14))),IUP196-14),(IUP172-14,IUP173-14)),IUP167-14)),IUP174-14))),BETN043-18),(IUP229-14,(IUP285-14,((BETN145-18,BETN041-18),BETN096-18)))),NEONU2080-),NEONU1974-))))),BETN883-18),((((ISUP443-14,ISUP475-14),((BETN137-18,(BETN140-18,((ISUP088-14,(BETN141-18,BETN142-18)),(ISUP079-14,BETN143-18)))),(BETN139-18,(ISUP086-14,(ISUP089-14,(ISUP083-14,ISUP087-14)))))),((ISUP108-14,((NEONW068-1,ISUP075-14),((ISUP091-14,(ISUP085-14,ISUP082-14)),(((ISUP076-14,((BETN136-18,(ISUP078-14,(NEONU2067-,((ISUP092-14,(ISUP080-14,ISUP077-14)),(ISUP081-14,ISUP090-14))))),NEONU2071-)),((NEONW076-1,NEONW072-1),(NEONU2083-,IUP158-14))),(((NEONU2073-,((((NEONW088-1,((NEONW094-1,NEONW077-1),NEONW092-1)),((((((NEONU2072-,NEONU2079-),NEONW071-1),NEONW074-1),NEONW075-1),NEONW103-1),NEONW073-1)),(NEONU2068-,NEONU2070-)),(BETN031-18,BETN135-18))),BETN045-18),BETN134-18))))),(ISUP203-14,((ISUP199-14,ISUP195-14),((((ISUP202-14,ISUP200-14),ISUP197-14),(ISUP198-14,ISUP196-14)),ISUP201-14))))),(((((BETN010-18,BETN125-18),BETN084-18),BETN085-18),((NEONT354-1,NEONT339-1),(NEONT421-1,NEONT347-1))),((BETN123-18,BETN185-18),BETN124-18))))),((((NEONU2114-,(NEONU2115-,NEONU2117-)),BETN664-18),ISUP106-14),((BETN824-18,BETN818-18),((((BETN887-18,((BETN888-18,BETN895-18),BETN820-18)),BETN823-18),(BETN901-18,BETN889-18)),BETN910-18)))))),NEONU2001-)))),(NEONU409-1,(NEONU408-1,(NEONT080-1,NEONU448-1)))))),ISUP252-14)),(((BETN1091-1,(BETN1044-1,BETN1062-1)),BETN1043-1),(((BETN1128-1,BETN1105-1),(BETN1045-1,BETN1092-1)),(BETN1064-1,BETN1095-1)))),(((BETN1096-1,((BETN1093-1,(BETN1053-1,(BETN1133-1,BETN1102-1))),BETN1100-1)),(BETN1090-1,(BETN1131-1,BETN1094-1))),BETN1132-1)),BETN1042-1);
(((BETN1097-1,((BETN1078-1,((BETN1067-1,(IUP560-14,(ISUP256-14,((NEONU199-1,NEONT074-1),(((ISUP230-14,(ISUP224-14,((NEONT151-1,(NEONU201-1,(ISUP245-14,(ISUP254-14,(ISUP227-14,(ISUP236-14,(ISUP242-14,(ISUP216-14,ISUP235-14)))))))),((((((ISUP219-14,ISUP228-14),ISUP240-14),IUP512-14),ISUP233-14),ISUP222-14),ISUP241-14)))),ISUP246-14),(IUP556-14,((((((((((ISUP218-14,ISUP237-14),ISUP244-14),ISUP232-14),ISUP250-14),ISUP247-14),ISUP226-14),ISUP229-14),ISUP257-14),ISUP255-14),(((ISUP253-14,ISUP231-14),((ISUP243-14,ISUP220-14),ISUP215-14)),((((((ISUP249-14,(ISUP251-14,ISUP221-14)),NEONU197-1),ISUP238-14),ISUP234-14),ISUP239-14),ISUP248-14))))))))),(((NEONU1994-,(((((NEONU2088-,NEONU2090-),(((BETN748-18,((ISUP114-14,((ISUP117-14,ISUP116-14),(ISUP110-14,ISUP115-14))),ISUP113-14)),(((BETN669-18,NEONU2111-),(BETN734-18,BETN671-18)),(((BETN740-18,NEONU2119-),((BETN732-18,NEONU2118-),NEONU2110-)),(BETN686-18,(BETN701-18,(BETN690-18,BETN711-18)))))),((((((((NEONT133-1,NEONT121-1),NEONT141-1),(NEONT295-1,(NEONU383-1,(NEONU381-1,NEONU382-1)))),NEONU455-1),((NEONT118-1,(NEONU384-1,NEONU385-1)),(NEONT296-1,NEONU449-1))),ISUP366-14),(BETN850-18,(IUP659-14,((NEONT007-1,(((IUP655-14,(NEONT034-1,NEONT022-1)),(NEONT021-1,NEONT020-1)),IUP656-14)),IUP657-14)))),((BETN856-18,(BETN864-18,(BETN863-18,(BETN867-18,(BETN838-18,BETN853-18))))),(((NEONU2085-,(NEONU2087-,NEONU2089-)),NEONU2086-),((IUP1047-14,((((IUP1056-14,IUP1048-14),(IUP1054-14,IUP801-14)),(NEONU1408-,NEONU1407-)),((IUP1052-14,(IUP802-14,NEONU1409-)),IUP1051-14))),((((IUP1049-14,IUP1055-14),IUP1046-14),IUP1053-14),((IUP798-14,IUP803-14),(IUP800-14,IUP804-14))))))))),(((((ISUP443-14,ISUP475-14),((((((((BETN789-18,BETN777-18),(BETN792-18,BETN793-18)),(NEONU1363-,NEONU1362-)),((BETN828-18,(BETN836-18,IUP781-14)),(((IUP1060-14,IUP1057-14),IUP1061-14),IUP1058-14))),((BETN733-18,((BETN781-18,NEONU2120-),(BETN742-18,((NEONU2122-,(NEONU2124-,NEONU2121-)),NEONU2123-)))),(((NEONU445-1,(NEONU215-1,((((((NEONU220-1,NEONU221-1),((NEONU219-1,NEONU223-1),(NEONU222-1,NEONU224-1))),NEONU216-1),NEONU217-1),NEONU218-1),NEONU214-1))),((NEONU1413-,(((NEONT103-1,IUP613-14),(IUP606-14,(IUP607-14,NEONT115-1))),((NEONU395-1,((BETN779-18,IUP611-14),(NEONT098-1,(ISUP363-14,(NEONU396-1,(IUP605-14,NEONT105-1)))))),(NEONT112-1,((NEONU393-1,BETN773-18),NEONT097-1))))),NEONU394-1)),(((BETN920-18,BETN918-18),(BETN922-18,BETN921-18)),(ISUP364-14,ISUP362-14))))),((BETN010-18,((BETN085-18,BETN084-18),(NEONT421-1,(NEONT347-1,(NEONT354-1,NEONT339-1))))),BETN125-18)),(((((((BETN029-18,BETN093-18),BETN039-18),(IUP216-14,BETN027-18)),BETN040-18),((IUP188-14,BETN026-18),BETN095-18)),((((BETN132-18,(((BETN186-18,(NEONU270-1,ISUP207-14)),BETN187-18),BETN144-18)),((BETN133-18,(ISUP034-14,ISUP031-14)),ISUP029-14)),(BETN644-18,(NEONU271-1,ISUP032-14))),(((((IUP186-14,NEONT395-1),((IUP198-14,IUP170-14),IUP181-14)),(((((((NEONU2080-,(IUP177-14,(((IUP178-14,(IUP203-14,((((NEONU2076-,NEONW078-1),(IUP182-14,(NEONT387-1,(IUP214-14,(IUP212-14,(IUP284-14,(IUP215-14,(NEONU2078-,IUP227-14)))))))),IUP274-14),IUP246-14))),IUP196-14),IUP173-14))),IUP113-14),BETN043-18),IUP167-14),IUP172-14),IUP205-14),IUP171-14)),IUP174-14),((IUP229-14,((IUP285-14,(BETN145-18,BETN041-18)),BETN096-18)),NEONU1974-)))),((BETN123-18,BETN185-18),BETN124-18))),(((IUP472-14,(ISUP287-14,(((NEONT030-1,NEONT012-1),NEONT035-1),((NEONT033-1,IUP467-14),IUP468-14)))),(IUP545-14,NEONT299-1)),((NEONT023-1,NEONT300-1),(NEONT302-1,NEONT298-1))))),(NEONU1980-,((NEONU1975-,NEONU1978-),((((((NEONU1973-,NEONU1976-),(NEONU1986-,NEONU1988-)),NEONT358-1),(((NEONU2081-,NEONU2084-),NEONT297-1),((NEONU2101-,NEONU1982-),((NEONT344-1,NEONU2102-),(((NEONU2098-,(NEONT379-1,(NEONT372-1,BETN092-18))),(NEONT117-1,(NEONT351-1,(NEONT116-1,NEONU1979-)))),(((NEONU1977-,NEONU1983-),NEONU1987-),(NEONU1981-,NEONU1985-))))))),(NEONT365-1,NEONU2100-)),NEONU2097-)))),(((ISUP456-14,((((NEONT309-1,((NEONT306-1,(NEONT307-1,NEONT308-1)),(NEONT129-1,(NEONT045-1,NEONT086-1)))),NEONT128-1),(NEONT036-1,(NEONT052-1,NEONT047-1))),(BETN566-18,((BETN624-18,(((BETN638-18,BETN588-18),(((BETN620-18,BETN660-18),BETN617-18),((BETN592-18,BETN625-18),((BETN600-18,ISUP053-14),BETN593-18)))),((BETN585-18,ISUP052-14),ISUP051-14))),((BETN630-18,BETN602-18),BETN584-18))))),(ISUP449-14,((ISUP433-14,((ISUP448-14,(((BETN613-18,BETN618-18),(((ISUP458-14,ISUP453-14),(ISUP425-14,(ISUP446-14,(ISUP461-14,ISUP462-14)))),BETN603-18)),(((BETN598-18,(BETN614-18,(BETN604-18,BETN599-18))),(BETN616-18,BETN615-18)),(BETN591-18,BETN601-18)))),ISUP459-14)),((((((((ISUP428-14,(ISUP447-14,(ISUP460-14,(ISUP450-14,ISUP445-14)))),(ISUP429-14,ISUP451-14)),ISUP424-14),ISUP427-14),ISUP444-14),ISUP454-14),ISUP457-14),ISUP426-14)))),((((((BETN627-18,(BETN578-18,ISUP056-14)),BETN607-18),((BETN575-18,(BETN576-18,BETN622-18)),(((ISUP048-14,ISUP047-14),ISUP055-14),BETN573-18))),BETN570-18),((BETN589-18,BETN610-18),ISUP054-14)),((BETN621-18,((ISUP463-14,(ISUP465-14,ISUP467-14)),ISUP464-14)),(((ISUP050-14,((BETN612-18,(ISUP049-14,(((((BETN646-18,BETN568-18),BETN647-18),BETN636-18),(ISUP046-14,BETN609-18)),BETN597-18))),BETN579-18)),BETN623-18),ISUP466-14))))),(((((NEONU235-1,(NEONU238-1,NEONU243-1)),(NEONU244-1,(((NEONU236-1,(NEONU237-1,NEONU239-1)),NEONU241-1),(NEONU242-1,NEONU240-1)))),((IUP225-14,((IUP265-14,((IUP168-14,IUP207-14),((IUP255-14,(IUP232-14,(IUP223-14,IUP278-14))),((((IUP234-14,((IUP238-14,IUP258-14),IUP206-14)),IUP224-14),IUP240-14),NEONW047-1)))),IUP276-14)),((BETN147-18,((IUP272-14,(((((NEONW038-1,((NEONW053-1,IUP266-14),BETN025-18)),NEONW045-1),((IUP250-14,(((NEONW042-1,(IUP259-14,BETN020-18)),((((IUP176-14,(IUP218-14,IUP219-14)),(IUP254-14,(((((IUP264-14,(NEONW046-1,((IUP252-14,IUP268-14),((IUP184-14,NEONW048-1),IUP209-14)))),IUP260-14),((IUP237-14,(IUP222-14,(NEONW052-1,(IUP217-14,(IUP208-14,(NEONW039-1,(IUP270-14,((IUP271-14,NEONW044-1),(IUP221-14,(IUP235-14,(IUP261-14,(IUP213-14,(IUP189-14,(IUP185-14,(IUP280-14,IUP279-14))))))))))))))),(((((((((((((((IUP197-14,IUP257-14),IUP267-14),IUP233-14),NEONW054-1),IUP202-14),IUP230-14),IUP245-14),IUP211-14),NEONW051-1),IUP277-14),NEONW037-1),IUP262-14),IUP243-14),IUP195-14),IUP236-14))),(IUP241-14,IUP226-14)),((NEONW040-1,IUP231-14),(NEONW041-1,IUP210-14))))),(IUP199-14,(IUP169-14,(IUP273-14,(NEONW043-1,(BETN022-18,(IUP175-14,IUP187-14))))))),((IUP193-14,IUP242-14),IUP269-14))),IUP204-14)),((IUP253-14,(IUP251-14,(NEONW093-1,IUP228-14))),BETN021-18))),((IUP275-14,((IUP200-14,IUP192-14),IUP194-14)),IUP263-14)),IUP248-14)),NEONW049-1)),(((BETN129-18,((BETN146-18,((IUP247-14,BETN023-18),(IUP256-14,(IUP161-14,(IUP249-14,(BETN126-18,(IUP149-14,(IUP244-14,(BETN128-18,(BETN037-18,(BETN090-18,IUP220-14))))))))))),BETN131-18)),(BETN091-18,((BETN130-18,IUP239-14),BETN127-18))),IUP191-14)))),((((NEONU277-1,NEONU275-1),NEONU273-1),(NEONU276-1,NEONU274-1)),((NEONT061-1,(((NEONT303-1,NEONT089-1),(NEONT053-1,NEONT054-1)),((NEONT305-1,(NEONT057-1,(NEONT304-1,NEONT088-1))),NEONT056-1))),NEONT051-1))),((((NEONU2117-,(NEONU2114-,NEONU2115-)),BETN664-18),ISUP106-14),((BETN824-18,BETN818-18),(((BETN823-18,(BETN901-18,BETN889-18)),(BETN820-18,(BETN887-18,(BETN888-18,BETN895-18)))),BETN910-18)))))),(((BETN883-18,(BETN754-18,((BETN753-18,(NEONU2113-,NEONU2116-)),((BETN679-18,BETN731-18),(BETN741-18,BETN738-18))))),(((BETN140-18,((ISUP088-14,(BETN141-18,BETN142-18)),(ISUP079-14,BETN143-18))),BETN137-18),(BETN139-18,(ISUP086-14,(ISUP089-14,(ISUP083-14,ISUP087-14)))))),((ISUP108-14,(BETN134-18,(((((((BETN031-18,((BETN136-18,(NEONU2067-,ISUP075-14)),NEONU2071-)),((ISUP078-14,((ISUP092-14,(ISUP081-14,ISUP090-14)),(ISUP080-14,ISUP077-14))),((NEONW076-1,NEONW072-1),(NEONU2083-,IUP158-14)))),(NEONW068-1,BETN135-18)),(NEONU2073-,(NEONU2068-,NEONU2070-))),((NEONW088-1,((NEONW094-1,NEONW077-1),NEONW092-1)),((((((NEONU2072-,NEONU2079-),NEONW071-1),NEONW074-1),NEONW075-1),NEONW103-1),NEONW073-1))),BETN045-18),((ISUP082-14,(ISUP091-14,ISUP085-14)),ISUP076-14)))),(ISUP203-14,((ISUP199-14,ISUP195-14),((ISUP202-14,(ISUP197-14,((ISUP198-14,ISUP196-14),ISUP200-14))),ISUP201-14)))))),((NEONU446-1,NEONW030-1),(((((IUP146-14,NEONW082-1),((((BETN034-18,(NEONW064-1,NEONW104-1)),BETN036-18),(IUP152-14,(((BETN189-18,((BETN032-18,(NEONW065-1,BETN097-18)),BETN030-18)),((NEONW062-1,((((((((((((IUP145-14,NEONW060-1),IUP157-14),NEONW059-1),NEONW066-1),NEONU2069-),NEONT410-1),IUP148-14),NEONW058-1),((NEONW069-1,IUP156-14),NEONW057-1)),NEONW067-1),NEONW102-1),(NEONW056-1,(NEONW061-1,(NEONW070-1,(IUP144-14,(IUP154-14,(IUP155-14,(NEONW063-1,(NEONW050-1,(BETN035-18,(BETN188-18,IUP150-14)))))))))))),(((BETN033-18,((IUP153-14,IUP151-14),NEONT418-1)),IUP159-14),IUP147-14))),BETN028-18))),IUP160-14)),NEONW055-1),(((((((((BETN169-18,(ISUP012-14,(ISUP022-14,ISUP024-14))),(((((NEONU194-1,(NEONT381-1,NEONT397-1)),(NEONT389-1,(NEONT367-1,(NEONU196-1,(NEONU195-1,NEONT374-1))))),(((ISUP011-14,(ISUP009-14,(ISUP023-14,(ISUP021-14,ISUP007-14)))),(((((ISUP014-14,ISUP006-14),ISUP003-14),ISUP005-14),ISUP015-14),(ISUP008-14,(ISUP020-14,ISUP019-14)))),(ISUP010-14,ISUP018-14))),ISUP002-14),ISUP001-14)),ISUP013-14),ISUP016-14),(((IUP291-14,(BETN181-18,IUP296-14)),(BETN158-18,BETN157-18)),(((NEONT093-1,(((NEONT027-1,NEONT312-1),NEONT092-1),((NEONU1984-,NEONT094-1),(NEONU255-1,NEONU254-1)))),NEONU253-1),NEONU256-1))),(((KM531702.1,(GU013631.1,KM533240.1)),(KJ592531.1,HQ582180.1)),((((((((((NEONT090-1,NEONU415-1),((NEONU416-1,(NEONT131-1,NEONT200-1)),NEONT146-1)),NEONT147-1),NEONT145-1),(IUP295-14,(NEONT199-1,((((IUP293-14,NEONT363-1),IUP142-14),(IUP294-14,(((NEONT042-1,(NEONT044-1,NEONU192-1)),(NEONT043-1,NEONT198-1)),(NEONT038-1,NEONT197-1)))),(BETN051-18,(((NEONT370-1,IUP325-14),BETN118-18),(BETN113-18,NEONU2074-))))))),(((BETN587-18,(BETN596-18,BETN626-18)),(((BETN572-18,BETN619-18),((BETN653-18,ISUP044-14),((((NEONT196-1,(NEONT059-1,NEONT041-1)),(NEONT058-1,NEONT124-1)),NEONT082-1),NEONT127-1))),NEONU193-1)),((ISUP283-14,(BETN076-18,NEONT384-1)),(((IUP286-14,(BETN122-18,BETN052-18)),(NEONT377-1,IUP288-14)),NEONT392-1)))),ISUP276-14),((((ISUP266-14,((ISUP271-14,ISUP275-14),ISUP272-14)),((ISUP017-14,ISUP270-14),(((ISUP277-14,(NEONU417-1,(NEONT149-1,ISUP268-14))),NEONT123-1),ISUP259-14))),((ISUP223-14,NEONT143-1),((ISUP280-14,(ISUP282-14,ISUP261-14)),NEONU418-1))),(((((NEONT154-1,(ISUP279-14,NEONT142-1)),ISUP269-14),ISUP265-14),(ISUP278-14,ISUP260-14)),((ISUP264-14,(NEONT144-1,NEONT148-1)),ISUP273-14)))),((BETN707-18,BETN699-18),((((BETN1074-1,BETN1134-1),(BETN1130-1,(BETN1125-1,(BETN1108-1,BETN1041-1)))),BETN1071-1),(BETN1118-1,(((((BETN1109-1,(((BETN1079-1,BETN1070-1),(BETN1057-1,(BETN1120-1,BETN1129-1))),(BETN1059-1,BETN1127-1))),BETN1075-1),BETN1072-1),(BETN1050-1,BETN1117-1)),BETN1066-1))))),((ISUP281-14,ISUP258-14),ISUP263-14)))),((((IUP548-14,(IUP547-14,ISUP004-14)),(IUP550-14,NEONU1398-)),IUP549-14),(((((IUP1112-14,((IUP1111-14,NEONU1427-),NEONU1428-)),BETN735-18),(((NEONU2094-,((BETN915-18,BETN852-18),(BETN924-18,(BETN909-18,(NEONU2092-,((NEONU2095-,BETN822-18),(BETN907-18,NEONU2093-))))))),BETN906-18),NEONT322-1)),((BETN705-18,((ISUP143-14,BETN702-18),(BETN698-18,BETN692-18))),(BETN723-18,BETN847-18))),((((BETN663-18,BETN190-18),(((((IUP015-14,IUP021-14),IUP017-14),(((BETN149-18,(BETN099-18,(BETN006-18,((((IUP009-14,(IUP022-14,IUP018-14)),((IUP019-14,IUP008-14),BETN049-18)),(IUP024-14,BETN098-18)),BETN007-18)))),BETN008-18),BETN005-18)),(IUP013-14,((((BETN101-18,(NEONT407-1,((IUP012-14,(NEONT391-1,(((IUP011-14,(NEONT399-1,BETN009-18)),IUP020-14),IUP025-14))),IUP006-14))),IUP016-14),(IUP010-14,(NEONT383-1,IUP007-14))),BETN100-18))),((((((IUP058-14,(IUP039-14,IUP040-14)),IUP051-14),IUP060-14),(((((IUP047-14,((((IUP043-14,IUP041-14),IUP066-14),((((IUP052-14,NEONT369-1),BETN103-18),BETN015-18),IUP046-14)),((IUP067-14,IUP064-14),(IUP029-14,IUP034-14)))),((IUP059-14,IUP068-14),(((BETN150-18,((IUP063-14,BETN013-18),IUP048-14)),IUP057-14),IUP054-14))),((((((IUP065-14,IUP061-14),((((IUP031-14,IUP056-14),(IUP053-14,IUP036-14)),((IUP032-14,((IUP037-14,IUP026-14),(IUP050-14,(IUP055-14,(IUP062-14,NEONT376-1))))),((IUP030-14,BETN017-18),IUP035-14))),(IUP027-14,(IUP042-14,IUP044-14)))),IUP033-14),IUP005-14),IUP045-14),IUP014-14)),IUP049-14),(IUP023-14,BETN102-18))),IUP038-14),(IUP028-14,NEONU2082-)))),(((((IUP465-14,(ISUP101-14,BETN1086-1)),((BETN594-18,BETN583-18),(ISUP074-14,((BETN153-18,BETN067-18),(IUP164-14,((IUP165-14,(IUP166-14,(IUP162-14,(BETN069-18,(BETN154-18,BETN068-18))))),IUP163-14)))))),(((NEONT386-1,(((NEONW005-1,NEONW010-1),NEONT402-1),(NEONW008-1,NEONW004-1))),((NEONW007-1,(NEONW003-1,(NEONW009-1,(NEONW079-1,(NEONW083-1,NEONW080-1))))),(NEONW002-1,(NEONW006-1,NEONW001-1)))),NEONT394-1)),((BETN769-18,(BETN665-18,BETN770-18)),((((BETN595-18,BETN581-18),((ISUP423-14,ISUP418-14),(ISUP420-14,((ISUP421-14,ISUP422-14),ISUP419-14)))),((BETN582-18,BETN605-18),((((ISUP400-14,ISUP374-14),(((((ISUP405-14,ISUP373-14),ISUP408-14),ISUP410-14),ISUP415-14),ISUP411-14)),((ISUP368-14,ISUP371-14),((ISUP370-14,(((((ISUP407-14,((ISUP372-14,ISUP381-14),(ISUP378-14,((ISUP386-14,ISUP377-14),((ISUP409-14,(ISUP396-14,(ISUP394-14,(ISUP412-14,(ISUP385-14,(ISUP404-14,ISUP397-14)))))),(ISUP413-14,ISUP401-14)))))),ISUP392-14),((ISUP376-14,ISUP390-14),ISUP398-14)),ISUP369-14),ISUP395-14)),(((ISUP375-14,((((((ISUP406-14,(ISUP403-14,ISUP391-14)),(ISUP416-14,ISUP393-14)),ISUP399-14),ISUP417-14),(ISUP383-14,ISUP389-14)),ISUP388-14)),ISUP382-14),(((ISUP380-14,ISUP387-14),ISUP384-14),BETN567-18))))),(ISUP414-14,ISUP379-14)))),(((((BETN071-18,IUP004-14),(((IUP002-14,BETN074-18),(IUP003-14,BETN155-18)),BETN070-18)),(BETN156-18,BETN072-18)),IUP001-14),(NEONT039-1,(((((NEONU228-1,NEONU233-1),(((NEONU231-1,NEONU230-1),NEONU225-1),(NEONU229-1,NEONU227-1))),NEONU226-1),NEONU234-1),((NEONT332-1,((NEONT037-1,((((BETN1047-1,((BETN1056-1,BETN1061-1),BETN1060-1)),BETN1073-1),(BETN1055-1,BETN1048-1)),BETN1054-1)),(NEONU232-1,(((NEONT330-1,NEONT331-1),NEONT084-1),(NEONT329-1,NEONT040-1))))),NEONT087-1))))))),(((NEONT173-1,NEONU204-1),(BETN654-18,(NEONU202-1,NEONU203-1))),((IUP829-14,(ISUP104-14,(((((NEONU2075-,BETN086-18),IUP830-14),BETN089-18),BETN163-18),(BETN087-18,NEONT408-1)))),BETN161-18)))),((((IUP799-14,NEONT174-1),(NEONU1396-,NEONU1387-)),((((((NEONT003-1,NEONT172-1),ISUP038-14),((BETN885-18,BETN886-18),((NEONU1394-,NEONU1393-),(((ISUP026-14,(ISUP027-14,(BETN845-18,(((ISUP136-14,ISUP141-14),(BETN696-18,(BETN844-18,((NEONU2128-,NEONU2125-),(ISUP140-14,NEONU2127-))))),(NEONU2126-,((ISUP135-14,BETN935-18),NEONU2131-)))))),BETN830-18),(NEONU2129-,(ISUP139-14,ISUP137-14)))))),((NEONU1395-,NEONU1388-),(IUP783-14,(IUP785-14,(IUP1100-14,(((((IUP1077-14,IUP1098-14),((IUP1066-14,(IUP1101-14,IUP1071-14)),(NEONU1426-,NEONU1390-))),((NEONU1389-,IUP1102-14),IUP1080-14)),IUP786-14),IUP784-14)))))),((NEONU2130-,BETN936-18),BETN890-18)),((BETN672-18,((ISUP102-14,ISUP100-14),((((NEONU1435-,(NEONU1434-,NEONU1436-)),(((NEONU1331-,(NEONU1332-,NEONU1334-)),NEONU1335-),(((NEONU1338-,NEONU1333-),NEONU1337-),NEONU1336-))),(((IUP810-14,IUP808-14),((IUP809-14,NEONU1430-),(NEONU1432-,((IUP1083-14,NEONU1429-),(((NEONU1431-,NEONU1433-),IUP782-14),(IUP1121-14,IUP805-14)))))),(((NEONU1438-,NEONU1443-),(((IUP811-14,NEONU1410-),(IUP815-14,IUP816-14)),NEONU1411-)),((IUP822-14,(((IUP818-14,IUP820-14),(IUP819-14,((IUP812-14,NEONU1441-),((IUP817-14,NEONU1446-),NEONU1442-)))),(((((IUP1106-14,NEONU1437-),NEONU1445-),(IUP1107-14,NEONU1444-)),((IUP823-14,(IUP1109-14,(NEONU1440-,IUP821-14))),(NEONU1439-,IUP813-14))),(IUP1110-14,IUP814-14)))),(((NEONU1450-,(NEONU1451-,IUP1144-14)),(((((((IUP1142-14,(IUP1148-14,IUP1130-14)),(IUP1143-14,IUP1134-14)),(NEONU1453-,NEONU1449-)),(((((IUP1138-14,(IUP1081-14,(NEONU1452-,IUP1135-14))),IUP1149-14),(IUP779-14,(IUP780-14,IUP1145-14))),IUP1136-14),(((IUP1131-14,IUP776-14),IUP1147-14),(IUP1132-14,IUP1137-14)))),(NEONU1447-,(NEONU1454-,NEONU1417-))),((NEONU1448-,(NEONU1455-,IUP1141-14)),IUP778-14)),IUP1146-14)),(IUP1140-14,(IUP1133-14,IUP777-14))))))),((((((((ISUP065-14,(ISUP060-14,(ISUP066-14,(((((ISUP299-14,(((ISUP323-14,ISUP347-14),ISUP292-14),((ISUP290-14,ISUP334-14),ISUP289-14))),ISUP344-14),((ISUP305-14,((((((ISUP303-14,ISUP319-14),((((ISUP288-14,ISUP297-14),(((ISUP301-14,(((((ISUP339-14,ISUP325-14),(((ISUP332-14,ISUP335-14),ISUP337-14),ISUP330-14)),ISUP317-14),ISUP324-14),ISUP293-14)),ISUP308-14),ISUP320-14)),ISUP314-14),((ISUP316-14,ISUP327-14),(ISUP333-14,(ISUP331-14,ISUP311-14))))),ISUP306-14),ISUP296-14),ISUP348-14),(ISUP309-14,ISUP291-14))),ISUP061-14)),(ISUP294-14,ISUP073-14)),ISUP057-14)))),ISUP313-14),((ISUP072-14,ISUP058-14),(ISUP067-14,ISUP063-14))),((ISUP059-14,(ISUP068-14,((((ISUP298-14,(ISUP318-14,(ISUP302-14,((ISUP345-14,ISUP338-14),((ISUP329-14,ISUP322-14),(ISUP341-14,ISUP326-14)))))),ISUP312-14),ISUP295-14),ISUP340-14))),ISUP064-14)),ISUP328-14),(((((ISUP300-14,((ISUP336-14,(ISUP346-14,ISUP315-14)),ISUP321-14)),ISUP310-14),ISUP307-14),ISUP343-14),ISUP062-14)),(((((IUP1124-14,(IUP1118-14,IUP807-14)),IUP806-14),IUP1122-14),(ISUP071-14,(IUP480-14,(((((NEONT015-1,(IUP476-14,(NEONT325-1,(IUP484-14,((((ISUP304-14,(NEONT324-1,IUP752-14)),((((IUP479-14,NEONT067-1),(((((NEONT323-1,NEONT176-1),(NEONT114-1,(NEONU411-1,NEONT016-1))),((NEONT177-1,NEONT326-1),NEONT178-1)),((NEONT071-1,NEONT066-1),(NEONU410-1,(((NEONU413-1,(NEONT068-1,IUP753-14)),NEONT327-1),ISUP351-14)))),NEONT175-1)),IUP478-14),(IUP754-14,NEONU412-1))),IUP759-14),(ISUP349-14,ISUP350-14)))))),IUP751-14),(NEONT069-1,IUP475-14)),IUP758-14),NEONU414-1)))),(((BETN760-18,((BETN761-18,BETN808-18),BETN809-18)),BETN814-18),(BETN807-18,BETN816-18)))),(BETN759-18,(BETN788-18,BETN775-18)))))),((IUP662-14,((NEONT079-1,IUP664-14),IUP661-14)),IUP663-14)))),(NEONU1415-,NEONU1414-)))))),((ISUP025-14,(((NEONU2077-,BETN094-18),(BETN164-18,(BETN166-18,BETN165-18))),(BETN168-18,BETN167-18))),(((NEONT194-1,((NEONT193-1,NEONT111-1),NEONT195-1)),((BETN634-18,((((((((((NEONT388-1,NEONT360-1),NEONT373-1),NEONT353-1),(BETN061-18,BETN057-18)),NEONT338-1),IUP287-14),((IUP289-14,(BETN064-18,(NEONT346-1,IUP298-14))),BETN065-18)),((NEONT380-1,IUP824-14),BETN110-18)),BETN109-18),BETN111-18)),(NEONT337-1,(((NEONT417-1,(NEONT352-1,NEONT419-1)),NEONT412-1),NEONT345-1)))),((((NEONW029-1,((((NEONW024-1,NEONW023-1),(NEONW032-1,(NEONW033-1,(NEONW106-1,(NEONT401-1,NEONW022-1))))),NEONT343-1),(NEONW026-1,(NEONT409-1,(NEONW027-1,NEONT425-1))))),(NEONW021-1,NEONW031-1)),NEONW028-1),((BETN913-18,(BETN903-18,BETN942-18)),(NEONW034-1,(ISUP142-14,((((((BETN580-18,((BETN577-18,(BETN639-18,((BETN640-18,BETN631-18),BETN635-18))),BETN632-18)),BETN569-18),ISUP030-14),BETN574-18),((((ISUP469-14,ISUP468-14),ISUP470-14),BETN641-18),(((ISUP473-14,ISUP474-14),ISUP472-14),((ISUP452-14,ISUP471-14),BETN571-18)))),(NEONU211-1,((NEONU209-1,(NEONU207-1,NEONU208-1)),(NEONU210-1,(((NEONU1997-,NEONU212-1),(((NEONU1999-,NEONU2002-),NEONU2000-),NEONU1998-)),(NEONU205-1,NEONU206-1))))))))))))),(((((BETN937-18,BETN939-18),NEONU1365-),(((BETN001-18,BETN004-18),(IUP300-14,(BETN002-18,(BETN066-18,BETN003-18)))),(NEONU419-1,NEONT095-1))),(NEONU451-1,((((((BETN648-18,BETN659-18),BETN649-18),(BETN656-18,BETN650-18)),BETN651-18),(((NEONT125-1,((NEONT046-1,NEONT055-1),NEONT048-1)),NEONT085-1),(((IUP463-14,(((IUP456-14,((IUP462-14,NEONT311-1),((NEONT018-1,((IUP457-14,NEONT004-1),(NEONT028-1,(IUP464-14,NEONT011-1)))),((NEONT138-1,NEONU406-1),NEONU407-1)))),IUP459-14),(NEONT005-1,NEONT310-1))),NEONT139-1),((ISUP430-14,ISUP439-14),((ISUP442-14,((ISUP432-14,ISUP437-14),(ISUP436-14,((ISUP435-14,(ISUP438-14,ISUP441-14)),(ISUP440-14,ISUP434-14))))),ISUP431-14))))),((BETN629-18,ISUP455-14),((BETN833-18,(BETN879-18,BETN819-18)),(NEONU213-1,(BETN1068-1,BETN1063-1))))))),(((IUP555-14,IUP553-14),(NEONU447-1,IUP541-14)),((((((IUP344-14,IUP367-14),(((IUP336-14,((IUP070-14,IUP140-14),(IUP122-14,(IUP090-14,IUP098-14)))),(IUP103-14,(IUP094-14,(((((NEONW011-1,((IUP078-14,(IUP088-14,(IUP125-14,((((IUP324-14,IUP355-14),(NEONW098-1,NEONW097-1)),IUP100-14),((IUP357-14,(IUP083-14,(IUP089-14,IUP141-14))),((((IUP323-14,IUP321-14),((IUP364-14,((IUP095-14,(((IUP086-14,IUP305-14),((((((IUP350-14,NEONW087-1),((IUP180-14,(IUP077-14,IUP081-14)),(IUP074-14,((IUP370-14,BETN059-18),NEONW091-1)))),((((IUP363-14,(IUP137-14,IUP319-14)),NEONW020-1),(((IUP143-14,IUP121-14),IUP332-14),(IUP073-14,IUP087-14))),(IUP105-14,IUP334-14))),(IUP335-14,IUP372-14)),IUP371-14),IUP069-14)),IUP303-14)),IUP072-14)),IUP360-14)),((NEONW101-1,(IUP315-14,IUP124-14)),((IUP369-14,NEONW013-1),IUP115-14))),(((((((IUP311-14,(NEONW095-1,(NEONW018-1,IUP313-14))),(((NEONW016-1,((NEONW105-1,IUP380-14),(IUP112-14,((IUP139-14,IUP111-14),(IUP082-14,((IUP328-14,IUP343-14),IUP333-14)))))),IUP376-14),((IUP348-14,NEONW019-1),(((IUP359-14,(IUP347-14,(IUP314-14,NEONW085-1))),(IUP379-14,IUP354-14)),(((IUP362-14,IUP097-14),IUP374-14),(((IUP368-14,IUP304-14),(NEONW014-1,((IUP361-14,NEONW100-1),(IUP366-14,IUP309-14)))),IUP130-14)))))),IUP340-14),(IUP093-14,IUP132-14)),IUP079-14),IUP106-14),IUP338-14))))))),((((IUP331-14,IUP092-14),(IUP134-14,IUP128-14)),IUP138-14),IUP136-14))),IUP329-14),IUP337-14),((((((((BETN060-18,NEONW035-1),IUP084-14),(NEONW086-1,(IUP075-14,((((IUP109-14,IUP107-14),((IUP349-14,IUP301-14),(((((IUP320-14,IUP123-14),NEONW036-1),IUP365-14),NEONW089-1),IUP352-14))),((IUP102-14,((((((((((IUP119-14,NEONT359-1),IUP353-14),IUP378-14),IUP133-14),IUP356-14),IUP375-14),IUP346-14),IUP339-14),IUP342-14),IUP312-14)),IUP099-14)),BETN046-18)))),(IUP135-14,(IUP326-14,(IUP127-14,IUP316-14)))),BETN063-18),IUP310-14),IUP179-14),IUP091-14)),(((((IUP118-14,(IUP117-14,IUP306-14)),(IUP080-14,(IUP101-14,((NEONW017-1,IUP345-14),((IUP116-14,(IUP129-14,IUP110-14)),IUP071-14))))),((IUP120-14,IUP131-14),IUP322-14)),((((IUP358-14,(NEONW096-1,NEONW090-1)),IUP085-14),IUP108-14),IUP302-14)),((IUP317-14,IUP373-14),((IUP307-14,IUP096-14),(IUP126-14,IUP341-14)))))))),(IUP327-14,(((IUP076-14,IUP377-14),NEONW084-1),(IUP114-14,((IUP308-14,IUP330-14),(IUP292-14,(((IUP351-14,NEONW012-1),NEONW099-1),((IUP104-14,NEONW015-1),IUP318-14))))))))),((ISUP042-14,((ISUP036-14,(((BETN173-18,BETN174-18),(((BETN177-18,NEONU272-1),NEONT050-1),(NEONU278-1,((NEONU283-1,BETN176-18),(BETN172-18,NEONU280-1))))),NEONT049-1)),(((((BETN642-18,(ISUP035-14,(ISUP033-14,BETN655-18))),(ISUP039-14,(ISUP043-14,ISUP045-14))),BETN645-18),BETN652-18),ISUP040-14))),(NEONT126-1,NEONU191-1))),((NEONT400-1,(NEONU1996-,NEONU1995-)),((((((BETN725-18,(((ISUP177-14,(ISUP183-14,ISUP176-14)),ISUP179-14),(ISUP181-14,(ISUP185-14,(ISUP180-14,(ISUP186-14,ISUP184-14)))))),BETN719-18),ISUP168-14),BETN714-18),ISUP159-14),(BETN726-18,(((((ISUP166-14,ISUP157-14),ISUP154-14),((ISUP182-14,ISUP164-14),(((ISUP156-14,ISUP170-14),(ISUP175-14,(ISUP167-14,((ISUP165-14,ISUP161-14),((ISUP172-14,((ISUP160-14,ISUP173-14),ISUP149-14)),ISUP153-14))))),ISUP145-14))),(ISUP158-14,ISUP150-14)),ISUP162-14))))),(((BETN826-18,((((BETN825-18,(BETN832-18,BETN908-18)),BETN831-18),BETN737-18),(((((((NEONU1458-,((IUP1027-14,(NEONU1459-,NEONU1465-)),IUP1028-14)),(((((((NEONU1464-,NEONU1461-),IUP1037-14),(NEONU1462-,(((NEONU1460-,(IUP1035-14,IUP1038-14)),(((NEONU1457-,(NEONU1463-,NEONU1456-)),IUP1030-14),(IUP788-14,IUP790-14))),IUP1039-14))),IUP1029-14),IUP787-14),IUP1036-14),IUP1026-14)),IUP789-14),(BETN860-18,(BETN874-18,((BETN718-18,BETN869-18),(BETN870-18,(BETN857-18,(BETN851-18,(BETN703-18,(BETN944-18,BETN875-18))))))))),BETN871-18),BETN829-18),((BETN934-18,BETN898-18),BETN708-18)))),(ISUP284-14,(((NEONU2099-,(ISUP105-14,BETN695-18)),(BETN693-18,BETN712-18)),((ISUP178-14,((((((ISUP194-14,ISUP189-14),BETN900-18),((ISUP192-14,ISUP147-14),ISUP191-14)),ISUP148-14),ISUP193-14),((BETN678-18,BETN722-18),(BETN938-18,ISUP152-14)))),ISUP155-14)))),(((BETN179-18,(NEONT357-1,(NEONT371-1,((((BETN706-18,(((NEONT424-1,BETN075-18),(NEONT385-1,((BETN926-18,(NEONT416-1,NEONT350-1)),IUP1082-14))),((NEONT342-1,BETN685-18),BETN661-18))),NEONT378-1),(NEONT393-1,NEONT364-1)),BETN744-18)))),(((((BETN902-18,(BETN891-18,BETN721-18)),BETN877-18),BETN688-18),(BETN911-18,BETN876-18)),(BETN892-18,BETN700-18))),(NEONU269-1,((BETN899-18,BETN925-18),(BETN916-18,((BETN912-18,(BETN687-18,BETN878-18)),BETN905-18))))))),(((((((((IUP190-14,IUP281-14),((BETN083-18,((BETN082-18,BETN160-18),IUP283-14)),(IUP282-14,BETN081-18))),BETN159-18),(BETN747-18,((BETN764-18,BETN765-18),(BETN787-18,BETN739-18)))),(BETN751-18,(BETN804-18,(BETN766-18,(BETN803-18,BETN767-18))))),((BETN763-18,NEONU1412-),NEONU2096-)),((((ISUP028-14,(BETN681-18,BETN680-18)),((((BETN683-18,BETN676-18),BETN815-18),(BETN677-18,(((BETN716-18,BETN862-18),((((ISUP188-14,BETN945-18),((((BETN720-18,BETN940-18),(BETN933-18,BETN710-18)),BETN709-18),BETN943-18)),BETN704-18),BETN872-18)),BETN717-18))),(BETN682-18,(BETN810-18,BETN941-18)))),BETN839-18),(((((((ISUP130-14,ISUP125-14),ISUP131-14),ISUP128-14),(((ISUP133-14,ISUP129-14),ISUP122-14),((ISUP126-14,((ISUP124-14,ISUP127-14),ISUP134-14)),ISUP123-14))),ISUP121-14),(BETN849-18,(BETN848-18,((BETN841-18,BETN842-18),BETN855-18)))),((BETN746-18,(BETN745-18,BETN758-18)),((NEONU1340-,NEONU1339-),(BETN743-18,BETN757-18)))))),NEONU450-1),((BETN762-18,((NEONU427-1,(((NEONU425-1,NEONU424-1),NEONT355-1),(NEONU426-1,(IUP424-14,NEONT001-1)))),NEONU428-1)),((((((NEONT182-1,IUP653-14),(((((IUP633-14,(IUP621-14,(IUP617-14,IUP618-14))),(IUP615-14,IUP635-14)),NEONT108-1),NEONU420-1),(NEONT184-1,((((((NEONT107-1,BETN730-18),NEONT186-1),IUP644-14),(IUP630-14,NEONT185-1)),IUP625-14),(((IUP645-14,IUP631-14),IUP634-14),(((IUP632-14,NEONT113-1),(BETN880-18,IUP619-14)),ISUP367-14)))))),IUP629-14),((((NEONU1341-,(BETN813-18,ISUP352-14)),(NEONU324-1,((IUP500-14,IUP496-14),((IUP501-14,IUP503-14),(NEONT187-1,(((IUP502-14,IUP497-14),(IUP498-14,((IUP499-14,NEONT110-1),NEONT188-1))),(NEONT083-1,NEONT130-1))))))),(((BETN062-18,(BETN106-18,(BETN107-18,(BETN170-18,BETN171-18)))),(BETN151-18,(NEONU2091-,IUP290-14))),(BETN697-18,(NEONU2105-,NEONU2106-)))),(((((ISUP093-14,((((NEONU456-1,NEONU250-1),((((NEONU252-1,NEONT019-1),(((NEONU251-1,NEONT026-1),NEONU246-1),IUP531-14)),(((IUP529-14,(NEONT192-1,((NEONU245-1,IUP534-14),ISUP205-14))),(IUP532-14,(NEONT150-1,NEONT017-1))),NEONT014-1)),(IUP533-14,(NEONU281-1,NEONU249-1)))),(ISUP214-14,(ISUP213-14,ISUP210-14))),(((((NEONT008-1,NEONU1990-),(NEONU1991-,(NEONT321-1,NEONU1989-))),(BETN859-18,NEONT413-1)),((NEONU319-1,NEONU282-1),((NEONU321-1,NEONU320-1),(NEONU257-1,NEONU265-1)))),(BETN657-18,(BETN611-18,(BETN608-18,BETN606-18)))))),(((NEONU279-1,(NEONU267-1,NEONU268-1)),((IUP297-14,(NEONU248-1,NEONU247-1)),(IUP513-14,(((((IUP511-14,NEONU453-1),NEONU454-1),NEONU452-1),IUP434-14),IUP510-14)))),((BETN1115-1,(NEONU429-1,((NEONT077-1,((NEONT101-1,NEONU430-1),NEONU431-1)),NEONT062-1))),BETN1104-1))),((((IUP427-14,IUP432-14),IUP428-14),((NEONT032-1,((IUP433-14,NEONT025-1),IUP431-14)),IUP546-14)),(IUP426-14,(NEONT009-1,NEONT013-1)))),((IUP791-14,((((NEONT190-1,ISUP204-14),NEONT010-1),((NEONT031-1,(NEONT029-1,NEONT336-1)),NEONT191-1)),IUP524-14)),((((IUP525-14,(NEONT119-1,NEONU400-1)),NEONT189-1),((NEONU398-1,NEONU397-1),NEONU399-1)),((BETN729-18,(BETN724-18,BETN727-18)),BETN728-18)))),((((IUP1097-14,BETN782-18),ISUP097-14),((((IUP794-14,(((BETN774-18,BETN776-18),((BETN784-18,((NEONU1364-,IUP792-14),BETN802-18)),BETN755-18)),(BETN749-18,IUP793-14))),(((((NEONU386-1,(((NEONU323-1,NEONU392-1),NEONU322-1),ISUP354-14)),NEONU391-1),(ISUP355-14,(NEONU389-1,(ISUP353-14,NEONU390-1)))),NEONU388-1),(((((NEONU1391-,((NEONU1401-,NEONU1423-),((NEONU1425-,NEONU1405-),NEONU1404-))),NEONU1403-),((NEONU1400-,NEONU1402-),NEONU1406-)),((((((NEONU1345-,(NEONU1352-,NEONU1416-)),((IUP1078-14,(NEONU1349-,(NEONU1350-,((NEONU1384-,BETN771-18),NEONU1344-)))),NEONU1351-)),NEONU1347-),((IUP796-14,(IUP797-14,IUP1073-14)),((IUP1095-14,(((IUP1079-14,IUP1072-14),IUP1092-14),((NEONU1367-,((NEONU1383-,NEONU1385-),NEONU1421-)),(IUP1090-14,IUP1096-14)))),(IUP1069-14,IUP795-14)))),(NEONU1346-,NEONU1348-)),NEONU1386-)),((NEONU1422-,NEONU1392-),((NEONU1424-,NEONU1399-),NEONU1382-))))),((((((((NEONU2108-,NEONU443-1),(IUP574-14,NEONT140-1)),NEONU444-1),NEONU2109-),(ISUP286-14,(IUP578-14,NEONU442-1))),IUP573-14),NEONU2107-),(ISUP098-14,ISUP099-14))),(BETN801-18,(BETN750-18,((NEONU1397-,BETN812-18),BETN756-18))))),(((IUP403-14,(IUP395-14,IUP404-14)),(BETN1085-1,(BETN1089-1,BETN1111-1))),(((((NEONT065-1,NEONU403-1),IUP485-14),(((((NEONT120-1,(NEONU401-1,NEONT072-1)),NEONU405-1),((NEONU402-1,NEONU404-1),IUP490-14)),IUP487-14),IUP488-14)),IUP665-14),((BETN1110-1,(((((((((((IUP522-14,NEONU436-1),(((NEONU263-1,NEONU318-1),NEONU285-1),(((NEONU258-1,(NEONU264-1,NEONU284-1)),((NEONU259-1,NEONU262-1),NEONU260-1)),(ISUP209-14,NEONU261-1)))),(((NEONU433-1,IUP408-14),IUP413-14),IUP416-14)),(((IUP417-14,NEONT137-1),IUP418-14),NEONU432-1)),NEONU435-1),(NEONT091-1,NEONU434-1)),BETN1065-1),BETN1081-1),BETN1122-1),BETN1082-1),BETN1052-1)),(((BETN1051-1,(BETN1114-1,BETN1087-1)),BETN1077-1),(BETN1112-1,(BETN1113-1,BETN1080-1)))))))))),(((IUP451-14,(((NEONU421-1,NEONU422-1),(IUP437-14,IUP523-14)),IUP455-14)),IUP443-14),((((BETN798-18,(BETN794-18,((IUP543-14,(ISUP365-14,((((((NEONU1468-,NEONU1355-),NEONU1357-),((BETN797-18,((NEONU1359-,NEONU1353-),NEONU1360-)),((BETN791-18,BETN800-18),BETN799-18))),(((NEONU1343-,NEONU1354-),(NEONU2112-,NEONU1466-)),NEONU1356-)),NEONT179-1),(IUP544-14,NEONT180-1)))),IUP542-14))),(((((NEONU1474-,IUP1087-14),NEONU1475-),IUP1089-14),BETN817-18),(((NEONU1469-,((NEONU1471-,(NEONU1342-,((IUP1043-14,(IUP1085-14,(IUP1086-14,NEONU1358-))),(NEONU1472-,NEONU1467-)))),BETN811-18)),BETN796-18),(NEONU1473-,NEONU1470-)))),IUP1119-14),(NEONT024-1,(NEONT181-1,NEONT006-1))))),(ISUP103-14,ISUP037-14))))))))),(((NEONT348-1,BETN053-18),(ISUP095-14,(ISUP096-14,ISUP094-14))),(((((NEONU1420-,NEONU1377-),NEONU1381-),NEONU1379-),(NEONU1378-,NEONU1380-)),(IUP299-14,(BETN882-18,(((NEONU1370-,((NEONU1372-,BETN785-18),((NEONU1366-,NEONU1369-),((NEONU1419-,NEONU1374-),NEONU1375-)))),((NEONU1371-,NEONU1418-),((NEONU1373-,NEONU1476-),NEONU1368-))),NEONU1376-))))))))),(((NEONT155-1,(NEONU200-1,IUP584-14)),((((NEONU457-1,NEONT152-1),BETN1076-1),(((((NEONU439-1,NEONT078-1),NEONT134-1),((NEONT076-1,(((NEONU440-1,NEONT122-1),(IUP602-14,NEONT099-1)),(NEONT104-1,(NEONU198-1,(NEONT070-1,(NEONT100-1,NEONU441-1)))))),(IUP587-14,IUP590-14))),NEONU438-1),NEONU437-1)),NEONU2001-)),((NEONU1993-,NEONU1992-),(((IUP581-14,(BETN1088-1,NEONT313-1)),((BETN658-18,(NEONU2103-,((NEONU2104-,BETN893-18),(BETN897-18,(BETN896-18,((BETN884-18,BETN894-18),BETN904-18)))))),(IUP583-14,IUP580-14))),(NEONT390-1,(((NEONT368-1,NEONT361-1),NEONT382-1),NEONT398-1)))))),((NEONU409-1,(NEONT080-1,NEONU448-1)),NEONU408-1)))),ISUP252-14)),((((BETN1091-1,(BETN1044-1,BETN1062-1)),BETN1043-1),(((BETN1128-1,BETN1105-1),(BETN1045-1,BETN1092-1)),(BETN1064-1,BETN1095-1))),((BETN1096-1,(BETN1093-1,((BETN1053-1,(BETN1133-1,BETN1102-1)),BETN1100-1))),BETN1132-1))),(BETN1098-1,(BETN1090-1,(BETN1131-1,BETN1094-1))),BETN1042-1);
((((((BETN1133-1,BETN1102-1),((BETN1100-1,(((BETN1132-1,((BETN1090-1,(BETN1131-1,BETN1094-1)),BETN1098-1)),BETN1096-1),BETN1093-1)),BETN1053-1)),BETN1043-1),((BETN1078-1,(BETN1067-1,((IUP560-14,(((NEONU199-1,NEONT074-1),(ISUP246-14,((((ISUP230-14,(ISUP224-14,((NEONT151-1,(NEONU201-1,(ISUP245-14,(ISUP254-14,(ISUP227-14,(ISUP236-14,(ISUP242-14,(ISUP216-14,ISUP235-14)))))))),((((((ISUP219-14,ISUP228-14),ISUP240-14),IUP512-14),ISUP233-14),ISUP222-14),ISUP241-14)))),ISUP229-14),ISUP215-14),(IUP556-14,(((((((((ISUP218-14,ISUP237-14),ISUP244-14),ISUP232-14),ISUP250-14),ISUP247-14),ISUP226-14),ISUP257-14),ISUP255-14),(((ISUP253-14,ISUP231-14),(ISUP243-14,ISUP220-14)),((((((ISUP249-14,(ISUP251-14,ISUP221-14)),NEONU197-1),ISUP238-14),ISUP234-14),ISUP239-14),ISUP248-14))))))),ISUP256-14)),((((NEONT155-1,(NEONU200-1,IUP584-14)),(NEONU1994-,(((BETN883-18,((((BETN137-18,(BETN139-18,(ISUP086-14,(ISUP089-14,(ISUP083-14,ISUP087-14))))),(BETN140-18,((ISUP088-14,(BETN141-18,BETN142-18)),(ISUP079-14,BETN143-18)))),((ISUP108-14,((((((ISUP082-14,(ISUP091-14,ISUP085-14)),(((ISUP078-14,((ISUP092-14,(ISUP080-14,ISUP077-14)),(ISUP081-14,ISUP090-14))),((NEONW076-1,NEONU2083-),(IUP158-14,NEONW072-1))),BETN134-18)),(((NEONW068-1,BETN135-18),(BETN045-18,(NEONU2073-,(NEONU2068-,NEONU2070-)))),((NEONW088-1,((NEONW094-1,NEONW077-1),NEONW092-1)),((((((NEONU2072-,NEONU2079-),NEONW071-1),NEONW074-1),NEONW075-1),NEONW103-1),NEONW073-1)))),(((ISUP075-14,BETN136-18),NEONU2071-),BETN031-18)),NEONU2067-),ISUP076-14)),(ISUP203-14,(((ISUP201-14,ISUP195-14),ISUP199-14),(ISUP202-14,((ISUP197-14,(ISUP198-14,ISUP200-14)),ISUP196-14)))))),(((NEONU446-1,NEONW030-1),(((NEONW055-1,((IUP152-14,((((NEONW065-1,BETN034-18),(NEONW064-1,NEONW104-1)),BETN036-18),(((BETN032-18,(IUP160-14,(BETN030-18,BETN097-18))),(((NEONW062-1,((((((((((((IUP145-14,NEONW060-1),IUP157-14),NEONW059-1),NEONW066-1),NEONU2069-),NEONT410-1),IUP148-14),NEONW058-1),((NEONW069-1,IUP156-14),NEONW057-1)),NEONW067-1),NEONW102-1),(NEONW056-1,(NEONW061-1,(NEONW070-1,(IUP144-14,(IUP154-14,(IUP155-14,(NEONW063-1,(NEONW050-1,(BETN035-18,(BETN188-18,IUP150-14)))))))))))),(((BETN033-18,((IUP153-14,IUP151-14),NEONT418-1)),IUP159-14),IUP147-14)),BETN189-18)),BETN028-18))),NEONW082-1)),IUP146-14),((((((((IUP367-14,((((IUP327-14,(((((IUP308-14,IUP330-14),(((IUP351-14,NEONW012-1),NEONW099-1),(NEONW015-1,IUP318-14))),IUP104-14),(IUP076-14,((IUP377-14,IUP114-14),NEONW084-1))),IUP292-14)),IUP103-14),(((((IUP094-14,(IUP306-14,(IUP090-14,IUP098-14))),(IUP080-14,(IUP302-14,(((((IUP117-14,IUP118-14),((((IUP331-14,IUP092-14),(IUP134-14,IUP128-14)),IUP138-14),IUP136-14)),(((NEONW011-1,((IUP088-14,IUP125-14),((((IUP132-14,(((((NEONW098-1,NEONW097-1),((IUP369-14,(IUP079-14,(IUP106-14,IUP338-14))),IUP089-14)),((IUP323-14,IUP321-14),NEONW101-1)),(IUP324-14,IUP355-14)),(IUP083-14,IUP100-14))),IUP078-14),(IUP311-14,(NEONW095-1,(NEONW018-1,IUP313-14)))),(((IUP139-14,IUP112-14),(((IUP348-14,NEONW019-1),NEONW016-1),(((IUP362-14,IUP097-14),IUP374-14),(((IUP343-14,IUP328-14),IUP082-14),(IUP333-14,(IUP360-14,(IUP364-14,((NEONW087-1,(((((IUP086-14,IUP305-14),(NEONW091-1,((BETN059-18,IUP370-14),IUP074-14))),(IUP069-14,(((((IUP363-14,(IUP137-14,IUP319-14)),NEONW020-1),((IUP143-14,IUP121-14),IUP332-14)),((IUP335-14,IUP372-14),IUP371-14)),(((IUP087-14,IUP077-14),(IUP073-14,IUP334-14)),IUP105-14)))),IUP303-14),(IUP095-14,(IUP081-14,(IUP350-14,IUP180-14))))),IUP072-14)))))))),(((NEONW105-1,IUP380-14),(IUP376-14,IUP115-14)),(((IUP359-14,(IUP347-14,(IUP314-14,NEONW085-1))),(IUP379-14,IUP354-14)),(((IUP368-14,IUP304-14),(NEONW014-1,((IUP361-14,NEONW100-1),(IUP366-14,IUP309-14)))),IUP130-14))))))),(((IUP357-14,IUP141-14),(IUP329-14,(IUP315-14,IUP124-14))),((IUP111-14,IUP340-14),IUP093-14))),IUP337-14)),IUP091-14),(((IUP120-14,IUP131-14),(NEONW013-1,(((((((IUP135-14,IUP127-14),(IUP326-14,IUP316-14)),((NEONW035-1,IUP084-14),(((IUP099-14,((((((((((IUP119-14,NEONT359-1),IUP353-14),IUP378-14),IUP133-14),IUP356-14),IUP375-14),IUP346-14),IUP339-14),IUP342-14),IUP312-14)),(((IUP107-14,(IUP075-14,IUP109-14)),((IUP349-14,IUP301-14),(((((IUP320-14,IUP123-14),NEONW036-1),IUP365-14),NEONW089-1),IUP352-14))),BETN046-18)),((BETN060-18,IUP102-14),NEONW086-1)))),BETN063-18),IUP310-14),IUP336-14),IUP179-14))),IUP140-14))))),((((IUP317-14,IUP373-14),((IUP307-14,IUP096-14),(IUP126-14,IUP341-14))),(((IUP085-14,(IUP108-14,IUP322-14)),((NEONW017-1,IUP345-14),(IUP116-14,(IUP129-14,IUP110-14)))),((NEONW096-1,NEONW090-1),IUP101-14))),IUP122-14)),(IUP070-14,IUP071-14)),IUP358-14)),IUP344-14)),((((ISUP042-14,(ISUP036-14,((NEONT050-1,(((BETN173-18,(BETN176-18,BETN177-18)),NEONT049-1),BETN174-18)),((((NEONU283-1,NEONU280-1),NEONU278-1),NEONU272-1),BETN172-18)))),ISUP040-14),((ISUP039-14,((BETN642-18,((BETN655-18,BETN652-18),BETN645-18)),ISUP033-14)),((ISUP043-14,ISUP045-14),ISUP035-14))),(NEONT126-1,NEONU191-1))),((NEONT400-1,(NEONU1996-,NEONU1995-)),((((((ISUP175-14,(ISUP167-14,((ISUP165-14,(ISUP149-14,ISUP160-14)),(ISUP172-14,ISUP173-14)))),ISUP153-14),ISUP145-14),((ISUP164-14,(ISUP154-14,((ISUP162-14,(ISUP156-14,(ISUP166-14,(ISUP157-14,ISUP158-14)))),ISUP150-14))),ISUP170-14)),ISUP161-14),(((BETN719-18,(ISUP183-14,(ISUP179-14,((ISUP181-14,(ISUP185-14,(ISUP180-14,(ISUP186-14,ISUP184-14)))),(((BETN714-18,(ISUP168-14,ISUP177-14)),ISUP176-14),ISUP159-14))))),BETN725-18),(BETN726-18,ISUP182-14))))),((((((IUP544-14,((BETN794-18,(BETN798-18,(((BETN797-18,(NEONU1353-,(NEONU1360-,NEONU1359-))),((NEONU1357-,((BETN791-18,BETN800-18),BETN799-18)),(NEONU1468-,NEONU1355-))),((((NEONU1356-,NEONU1354-),NEONU2112-),NEONU1343-),NEONU1466-)))),(NEONT179-1,(NEONT180-1,((IUP542-14,ISUP365-14),IUP543-14))))),((IUP1089-14,((((BETN796-18,(IUP1085-14,(NEONU1467-,(IUP1086-14,NEONU1358-)))),(((IUP1043-14,NEONU1471-),(((NEONU1472-,NEONU1469-),NEONU1342-),BETN811-18)),(NEONU1473-,NEONU1470-))),(NEONU1474-,NEONU1475-)),BETN817-18)),IUP1087-14)),IUP1119-14),(NEONT024-1,(NEONT181-1,NEONT006-1))),(((BETN826-18,(((((BETN908-18,BETN737-18),BETN832-18),(BETN831-18,BETN825-18)),((BETN874-18,((((BETN718-18,((((NEONU1465-,IUP1028-14),NEONU1459-),((((NEONU1462-,IUP787-14),IUP1026-14),(((IUP1036-14,IUP789-14),(((IUP1035-14,IUP788-14),NEONU1461-),((NEONU1464-,(IUP1038-14,(IUP790-14,IUP1039-14))),((NEONU1460-,((NEONU1457-,(NEONU1463-,NEONU1456-)),IUP1030-14)),IUP1029-14)))),(NEONU1458-,IUP1037-14))),IUP1027-14)),BETN869-18)),BETN870-18),(((BETN875-18,BETN857-18),(BETN851-18,BETN944-18)),BETN703-18)),BETN860-18)),BETN871-18)),(BETN829-18,((BETN934-18,BETN708-18),BETN898-18)))),(ISUP284-14,((BETN712-18,((NEONU2099-,(ISUP105-14,BETN695-18)),BETN693-18)),((ISUP178-14,ISUP155-14),((((((ISUP147-14,(ISUP194-14,ISUP189-14)),BETN900-18),(ISUP192-14,ISUP191-14)),ISUP148-14),ISUP193-14),(((BETN938-18,ISUP152-14),BETN678-18),BETN722-18)))))),(IUP437-14,(IUP451-14,(((IUP443-14,(NEONU421-1,NEONU422-1)),IUP523-14),IUP455-14))))),(((((((NEONU1406-,(((NEONU1400-,(NEONU1401-,NEONU1423-)),(NEONU1391-,(NEONU1402-,NEONU1403-))),(NEONU1425-,NEONU1405-))),NEONU1404-),(((NEONU1350-,(IUP796-14,(IUP797-14,IUP1073-14))),((((NEONU1384-,BETN771-18),IUP1072-14),(((IUP1092-14,NEONU1386-),(((NEONU1367-,((NEONU1383-,NEONU1385-),NEONU1421-)),(IUP1090-14,IUP1096-14)),(IUP1079-14,((NEONU1346-,NEONU1348-),NEONU1347-)))),((((IUP1095-14,NEONU1351-),(NEONU1352-,NEONU1416-)),IUP1078-14),NEONU1349-))),((IUP1069-14,IUP795-14),NEONU1344-))),NEONU1345-)),((NEONU1422-,NEONU1392-),((NEONU1424-,NEONU1399-),NEONU1382-))),(BETN801-18,(BETN750-18,((NEONU1397-,BETN756-18),BETN812-18)))),((ISUP097-14,((((BETN784-18,((BETN776-18,BETN802-18),(BETN774-18,(NEONU1364-,IUP792-14)))),BETN749-18),(BETN755-18,IUP793-14)),IUP794-14)),(((ISUP286-14,(IUP578-14,NEONU442-1)),((((((NEONU443-1,NEONU444-1),NEONU2109-),IUP574-14),NEONU2108-),NEONT140-1),(IUP573-14,NEONU2107-))),(ISUP098-14,ISUP099-14)))),((((((BETN1112-1,(((((BETN1052-1,(BETN1114-1,(((IUP408-14,(NEONU433-1,NEONU434-1)),NEONT091-1),((IUP416-14,((((NEONT137-1,IUP418-14),NEONU432-1),IUP417-14),((NEONU435-1,(BETN1122-1,((BETN1082-1,BETN1110-1),BETN1065-1))),(((IUP522-14,NEONU436-1),(((NEONU263-1,NEONU285-1),(((NEONU258-1,(NEONU264-1,NEONU284-1)),ISUP209-14),(((NEONU259-1,NEONU262-1),NEONU260-1),NEONU261-1))),NEONU318-1)),BETN1081-1)))),IUP413-14)))),BETN1087-1),BETN1113-1),BETN1051-1),BETN1077-1)),BETN1080-1),(((IUP404-14,(IUP403-14,IUP395-14)),(BETN1085-1,(BETN1089-1,BETN1111-1))),(IUP665-14,(((NEONT065-1,NEONU403-1),IUP485-14),(((((NEONT120-1,(NEONU401-1,NEONT072-1)),NEONU405-1),((NEONU402-1,NEONU404-1),IUP490-14)),IUP487-14),IUP488-14))))),((((NEONT182-1,((BETN880-18,((((NEONT184-1,(((NEONT186-1,((IUP630-14,((IUP645-14,IUP631-14),ISUP367-14)),(IUP634-14,(((IUP633-14,(IUP621-14,(IUP617-14,IUP618-14))),(IUP615-14,IUP635-14)),(NEONU420-1,NEONT108-1))))),BETN730-18),IUP625-14)),(NEONT185-1,IUP644-14)),NEONT107-1),(IUP632-14,(IUP619-14,NEONT113-1)))),(IUP629-14,IUP653-14))),(((BETN107-18,(BETN170-18,BETN171-18)),(BETN062-18,(BETN106-18,((NEONU2091-,IUP290-14),BETN151-18)))),(NEONU2106-,(BETN697-18,NEONU2105-)))),(((((IUP297-14,(NEONU248-1,NEONU247-1)),(IUP513-14,((IUP434-14,(((IUP511-14,NEONU453-1),NEONU454-1),NEONU452-1)),IUP510-14))),(((((ISUP213-14,(ISUP210-14,ISUP214-14)),((((NEONU257-1,((NEONU319-1,NEONU282-1),NEONU265-1)),(NEONU321-1,NEONU320-1)),((((NEONU1991-,NEONU1989-),NEONT321-1),(NEONT008-1,NEONU1990-)),(BETN859-18,NEONT413-1))),(BETN657-18,(BETN611-18,(BETN608-18,BETN606-18))))),((BETN1115-1,(BETN1104-1,(((NEONT077-1,((NEONT101-1,NEONU430-1),NEONU431-1)),NEONT062-1),NEONU429-1))),ISUP093-14)),((((NEONU456-1,NEONU250-1),IUP531-14),((NEONU251-1,NEONT026-1),NEONU246-1)),((NEONT017-1,((NEONT019-1,((NEONU249-1,NEONU252-1),NEONT014-1)),((ISUP205-14,((NEONT192-1,(IUP529-14,NEONU245-1)),IUP534-14)),((NEONT150-1,IUP533-14),NEONU281-1)))),IUP532-14))),(NEONU267-1,(NEONU268-1,NEONU279-1)))),((IUP426-14,(NEONT009-1,NEONT013-1)),(((IUP427-14,(IUP432-14,(NEONT032-1,(IUP433-14,NEONT025-1)))),IUP546-14),(IUP428-14,IUP431-14)))),((IUP791-14,((((((NEONT029-1,(NEONT336-1,NEONT031-1)),NEONT191-1),NEONT010-1),ISUP204-14),NEONT190-1),IUP524-14)),(((((NEONT189-1,NEONU399-1),(NEONU398-1,NEONU397-1)),(NEONT119-1,NEONU400-1)),IUP525-14),(((BETN729-18,BETN724-18),BETN727-18),BETN728-18))))),ISUP037-14)),((NEONU1341-,(BETN813-18,ISUP352-14)),(NEONU324-1,((IUP500-14,IUP496-14),((IUP501-14,IUP503-14),((((IUP502-14,IUP499-14),IUP497-14),((NEONT110-1,NEONT188-1),(NEONT083-1,NEONT130-1))),(IUP498-14,NEONT187-1))))))),(((NEONU386-1,((NEONU388-1,(NEONU391-1,(ISUP355-14,(NEONU389-1,(ISUP353-14,NEONU390-1))))),((NEONU322-1,(NEONU392-1,ISUP354-14)),NEONU323-1))),(IUP1097-14,BETN782-18)),((BETN762-18,(((NEONU427-1,(IUP424-14,NEONU424-1)),((NEONT001-1,NEONU425-1),(NEONU428-1,NEONT355-1))),NEONU426-1)),((NEONU447-1,IUP541-14),(IUP555-14,IUP553-14)))))))),((((((((((NEONW024-1,NEONW032-1),((((NEONW022-1,NEONW106-1),((NEONT409-1,((NEONT343-1,NEONT425-1),((NEONW031-1,NEONW027-1),NEONW028-1))),(NEONW026-1,NEONW023-1))),NEONT401-1),NEONW021-1)),NEONW033-1),NEONW029-1),((BETN942-18,(BETN913-18,BETN903-18)),(NEONW034-1,(ISUP142-14,((ISUP452-14,((((((BETN574-18,BETN569-18),BETN580-18),((BETN577-18,(BETN639-18,((BETN640-18,BETN631-18),BETN635-18))),BETN632-18)),ISUP030-14),(ISUP471-14,BETN571-18)),((((ISUP469-14,ISUP468-14),ISUP470-14),BETN641-18),((ISUP473-14,ISUP474-14),ISUP472-14)))),((NEONU205-1,NEONU206-1),(((NEONU1997-,((NEONU207-1,NEONU208-1),(NEONU209-1,NEONU210-1))),((NEONU2002-,((NEONU2000-,NEONU1998-),NEONU211-1)),NEONU1999-)),NEONU212-1))))))),((ISUP025-14,(BETN707-18,BETN699-18)),(((BETN164-18,(BETN166-18,BETN165-18)),((BETN168-18,BETN167-18),(NEONU2077-,BETN094-18))),((IUP547-14,(ISUP004-14,IUP548-14)),((NEONU1398-,IUP550-14),IUP549-14))))),(((((IUP1111-14,IUP1112-14),(NEONU1427-,NEONU1428-)),BETN735-18),(((NEONU2094-,((BETN909-18,(NEONU2092-,((NEONU2095-,BETN822-18),(BETN907-18,NEONU2093-)))),((BETN924-18,BETN915-18),BETN852-18))),BETN906-18),NEONT322-1)),(((BETN705-18,((ISUP143-14,BETN702-18),(BETN698-18,BETN692-18))),(BETN723-18,BETN847-18)),((((BETN663-18,BETN190-18),(((((BETN049-18,BETN008-18),((((BETN100-18,BETN101-18),((IUP010-14,(NEONT383-1,IUP007-14)),(((NEONT407-1,(IUP012-14,(NEONT391-1,(((IUP011-14,(NEONT399-1,BETN009-18)),IUP020-14),IUP025-14)))),IUP016-14),BETN099-18))),BETN007-18),(BETN006-18,(IUP015-14,(IUP021-14,(BETN149-18,IUP006-14)))))),(IUP022-14,(((((IUP009-14,IUP018-14),(IUP013-14,BETN005-18)),IUP008-14),IUP017-14),IUP019-14))),(IUP024-14,BETN098-18)),(((((((BETN150-18,((IUP057-14,BETN013-18),IUP063-14)),IUP054-14),IUP045-14),(IUP059-14,((IUP033-14,(((((IUP065-14,IUP061-14),((((IUP031-14,IUP056-14),IUP036-14),(((BETN017-18,(IUP027-14,IUP053-14)),((IUP037-14,(IUP032-14,IUP026-14)),(IUP050-14,(IUP055-14,(IUP062-14,NEONT376-1))))),(IUP030-14,IUP035-14))),(IUP042-14,IUP044-14))),(((((IUP043-14,IUP041-14),IUP047-14),((((IUP052-14,NEONT369-1),BETN103-18),BETN015-18),IUP046-14)),((IUP067-14,IUP064-14),(IUP029-14,IUP034-14))),(IUP068-14,IUP005-14))),IUP049-14),IUP023-14)),(((((IUP058-14,(IUP039-14,IUP040-14)),IUP051-14),IUP060-14),(IUP028-14,NEONU2082-)),IUP038-14)))),(IUP014-14,BETN102-18)),IUP066-14),IUP048-14))),((IUP465-14,(ISUP101-14,BETN1086-1)),(((((((((NEONW005-1,NEONW010-1),NEONT402-1),(NEONW008-1,NEONW004-1)),((NEONW007-1,(NEONW003-1,(NEONW009-1,(NEONW079-1,(NEONW083-1,NEONW080-1))))),(NEONW002-1,(NEONW006-1,NEONW001-1)))),NEONT386-1),NEONT394-1),(((IUP002-14,BETN074-18),((BETN155-18,((BETN070-18,IUP003-14),((BETN156-18,BETN072-18),IUP001-14))),(BETN071-18,IUP004-14))),((NEONT039-1,(NEONU232-1,((((((NEONT330-1,NEONT037-1),NEONT332-1),NEONT087-1),((NEONT084-1,NEONT329-1),((((((BETN1054-1,((((BETN1047-1,(BETN1056-1,(BETN1061-1,BETN1060-1))),BETN1073-1),BETN1055-1),BETN1048-1)),NEONU226-1),(NEONU229-1,NEONU230-1)),(((NEONU228-1,NEONU233-1),NEONU231-1),NEONU225-1)),NEONU234-1),NEONU227-1))),NEONT331-1),NEONT040-1))),(((ISUP422-14,((ISUP421-14,(ISUP423-14,ISUP419-14)),(ISUP418-14,ISUP420-14))),(BETN595-18,BETN581-18)),((BETN582-18,BETN605-18),(ISUP374-14,(ISUP408-14,(ISUP415-14,(((BETN567-18,((ISUP407-14,(((ISUP376-14,ISUP390-14),ISUP398-14),(((ISUP372-14,ISUP401-14),(ISUP381-14,(ISUP378-14,((ISUP386-14,ISUP377-14),((ISUP409-14,(ISUP396-14,(ISUP394-14,(ISUP412-14,(ISUP385-14,(ISUP404-14,ISUP397-14)))))),ISUP413-14))))),ISUP392-14))),ISUP369-14)),(ISUP405-14,ISUP373-14)),(ISUP410-14,((((((((((ISUP395-14,ISUP375-14),ISUP383-14),ISUP382-14),((((((ISUP406-14,(ISUP403-14,ISUP391-14)),(ISUP416-14,ISUP393-14)),ISUP399-14),ISUP417-14),ISUP389-14),ISUP384-14)),(ISUP370-14,(ISUP388-14,(ISUP414-14,ISUP379-14)))),ISUP368-14),ISUP371-14),(ISUP380-14,ISUP387-14)),ISUP400-14),ISUP411-14))))))))))),((ISUP074-14,((BETN153-18,BETN067-18),((IUP166-14,((IUP165-14,(BETN154-18,(IUP162-14,(BETN069-18,BETN068-18)))),IUP163-14)),IUP164-14))),((BETN594-18,BETN583-18),(BETN665-18,(BETN770-18,BETN769-18))))),(((NEONT173-1,NEONU204-1),(BETN654-18,(NEONU202-1,NEONU203-1))),((((((BETN087-18,(BETN086-18,IUP830-14)),BETN089-18),NEONU2075-),BETN163-18),(ISUP104-14,NEONT408-1)),(IUP829-14,BETN161-18)))))),((IUP799-14,(NEONT174-1,(NEONU1396-,NEONU1387-))),((((NEONU2130-,BETN936-18),BETN890-18),(BETN672-18,(((NEONT003-1,NEONT172-1),ISUP038-14),((NEONU1415-,NEONU1414-),((BETN885-18,BETN886-18),((NEONU1394-,NEONU1393-),(((ISUP026-14,ISUP027-14),(BETN830-18,(BETN845-18,(((ISUP136-14,ISUP141-14),(BETN696-18,(BETN844-18,((NEONU2128-,NEONU2125-),(ISUP140-14,NEONU2127-))))),(NEONU2126-,((ISUP135-14,BETN935-18),NEONU2131-)))))),(NEONU2129-,(ISUP139-14,ISUP137-14))))))))),(((ISUP102-14,ISUP100-14),((((NEONU1436-,(NEONU1435-,NEONU1434-)),(((NEONU1332-,NEONU1334-),((NEONU1331-,(NEONU1338-,NEONU1333-)),(NEONU1335-,NEONU1336-))),NEONU1337-)),(((IUP810-14,IUP808-14),((IUP809-14,NEONU1430-),(NEONU1432-,(((IUP1121-14,((NEONU1431-,NEONU1433-),(IUP782-14,IUP805-14))),NEONU1429-),IUP1083-14)))),((NEONU1438-,NEONU1443-),((NEONU1411-,(((IUP811-14,NEONU1410-),IUP816-14),IUP815-14)),((IUP822-14,(((IUP814-14,IUP1110-14),((IUP818-14,IUP820-14),((IUP812-14,(IUP817-14,NEONU1446-)),((IUP819-14,NEONU1442-),NEONU1441-)))),((IUP823-14,((((IUP1106-14,(NEONU1437-,NEONU1445-)),(IUP1107-14,NEONU1444-)),NEONU1439-),IUP813-14)),(NEONU1440-,(IUP821-14,IUP1109-14))))),(((IUP1138-14,(((IUP1081-14,((IUP1135-14,IUP1136-14),(NEONU1452-,IUP1145-14))),(IUP780-14,IUP779-14)),IUP1149-14)),(((((NEONU1455-,IUP1141-14),(((NEONU1417-,(NEONU1447-,NEONU1454-)),((IUP1131-14,(((IUP1142-14,NEONU1453-),((IUP1134-14,IUP1143-14),(IUP1130-14,IUP1148-14))),NEONU1449-)),IUP776-14)),(NEONU1450-,(NEONU1451-,IUP1144-14)))),((IUP1146-14,((IUP1140-14,(IUP1133-14,IUP777-14)),IUP1147-14)),IUP1137-14)),IUP1132-14),NEONU1448-)),IUP778-14)))))),(((ISUP343-14,(((ISUP062-14,(((ISUP065-14,((((ISUP060-14,ISUP313-14),(((ISUP292-14,(ISUP289-14,ISUP294-14)),(((ISUP290-14,(ISUP323-14,(ISUP347-14,ISUP334-14))),ISUP344-14),ISUP299-14)),((ISUP305-14,((((ISUP309-14,ISUP293-14),(((ISUP303-14,ISUP333-14),((ISUP331-14,ISUP316-14),ISUP348-14)),(ISUP296-14,ISUP327-14))),ISUP291-14),(((ISUP297-14,ISUP319-14),(((((ISUP339-14,ISUP325-14),((ISUP324-14,((ISUP332-14,ISUP335-14),ISUP337-14)),ISUP330-14)),ISUP317-14),ISUP306-14),ISUP320-14)),((ISUP288-14,(ISUP308-14,ISUP311-14)),(ISUP301-14,ISUP314-14))))),ISUP061-14))),((ISUP058-14,ISUP072-14),(ISUP064-14,(ISUP059-14,ISUP057-14)))),ISUP068-14)),(((((ISUP298-14,(((ISUP345-14,ISUP338-14),((ISUP329-14,ISUP322-14),(ISUP341-14,ISUP326-14))),ISUP312-14)),ISUP302-14),ISUP340-14),(ISUP295-14,ISUP318-14)),ISUP073-14)),((ISUP067-14,ISUP063-14),ISUP066-14))),ISUP328-14),(ISUP310-14,((((ISUP336-14,(ISUP346-14,ISUP315-14)),ISUP321-14),ISUP307-14),ISUP300-14)))),(((((IUP1122-14,IUP1118-14),(IUP1124-14,IUP807-14)),IUP806-14),(ISUP071-14,(IUP480-14,(IUP478-14,(((NEONT069-1,(((IUP751-14,IUP475-14),((ISUP304-14,(ISUP349-14,ISUP350-14)),NEONU414-1)),(((((NEONT327-1,((IUP758-14,(NEONT175-1,(NEONT015-1,IUP754-14))),(((NEONT323-1,NEONT176-1),(NEONT114-1,(NEONU411-1,NEONT016-1))),(NEONT326-1,NEONT178-1)))),NEONT067-1),NEONT177-1),(IUP479-14,((NEONT071-1,NEONU410-1),ISUP351-14))),(IUP484-14,((NEONT324-1,IUP752-14),IUP759-14))))),(IUP476-14,((NEONU413-1,(NEONT068-1,IUP753-14)),(NEONU412-1,NEONT066-1)))),NEONT325-1))))),(((BETN814-18,(BETN760-18,BETN808-18)),(BETN761-18,BETN809-18)),(BETN807-18,BETN816-18)))),(BETN775-18,(BETN759-18,BETN788-18))))),((IUP662-14,(((NEONT079-1,IUP664-14),IUP661-14),IUP663-14)),((NEONU1395-,NEONU1388-),(((IUP1100-14,(((((IUP1077-14,IUP1098-14),(((IUP1101-14,IUP1071-14),(NEONU1426-,NEONU1390-)),IUP1066-14)),((NEONU1389-,IUP1102-14),IUP1080-14)),IUP786-14),IUP784-14)),IUP785-14),IUP783-14)))))))))),((((NEONT194-1,(NEONT111-1,(NEONT195-1,NEONT193-1))),(((((NEONT380-1,IUP824-14),BETN110-18),((((((NEONT388-1,NEONT360-1),NEONT373-1),NEONT353-1),(BETN061-18,BETN057-18)),NEONT338-1),IUP287-14)),(BETN109-18,(((IUP289-14,(NEONT346-1,IUP298-14)),BETN065-18),BETN064-18))),BETN111-18)),BETN634-18),(NEONT337-1,(NEONT417-1,(NEONT352-1,(NEONT419-1,(NEONT412-1,NEONT345-1))))))),(((((ISUP022-14,ISUP012-14),BETN169-18),((ISUP016-14,(ISUP001-14,(((NEONT389-1,(NEONT367-1,(NEONU196-1,(NEONU195-1,NEONT374-1)))),(NEONU194-1,(NEONT381-1,NEONT397-1))),(ISUP013-14,ISUP024-14)))),((((ISUP011-14,(ISUP009-14,(ISUP023-14,(ISUP021-14,ISUP007-14)))),(((((ISUP014-14,ISUP006-14),ISUP003-14),ISUP005-14),ISUP015-14),(ISUP008-14,(ISUP020-14,ISUP019-14)))),(ISUP010-14,ISUP018-14)),ISUP002-14))),((((((BETN656-18,BETN650-18),BETN651-18),(BETN659-18,BETN649-18)),BETN648-18),((((NEONT125-1,(NEONT046-1,NEONT048-1)),NEONT055-1),NEONT085-1),(((IUP463-14,(((((IUP462-14,NEONT311-1),((NEONT018-1,((IUP457-14,NEONT004-1),(NEONT028-1,(IUP464-14,NEONT011-1)))),((NEONT138-1,NEONU406-1),NEONU407-1))),(NEONT005-1,NEONT310-1)),IUP456-14),IUP459-14)),NEONT139-1),((ISUP430-14,ISUP439-14),(ISUP431-14,((ISUP437-14,(ISUP432-14,(ISUP436-14,((ISUP435-14,(ISUP438-14,ISUP441-14)),(ISUP440-14,ISUP434-14))))),ISUP442-14)))))),(NEONU256-1,(NEONT093-1,((((NEONU1984-,NEONT094-1),(NEONU255-1,NEONU254-1)),NEONT027-1),((NEONT092-1,NEONT312-1),NEONU253-1)))))),(BETN1108-1,(BETN1071-1,(BETN1074-1,(((BETN1134-1,BETN1130-1),(BETN1041-1,((((ISUP017-14,(BETN1109-1,(BETN1057-1,(BETN1070-1,(BETN1129-1,(BETN1120-1,(BETN1079-1,((BETN1059-1,BETN1127-1),(BETN1075-1,(((((((NEONU415-1,((NEONT090-1,(NEONU416-1,NEONT131-1)),(NEONT146-1,NEONT200-1))),NEONT147-1),NEONT145-1),((((NEONT043-1,NEONT198-1),(NEONT038-1,NEONT197-1)),NEONT042-1),((NEONT044-1,NEONU192-1),((IUP294-14,((((BETN113-18,NEONU2074-),BETN051-18),(NEONT370-1,BETN118-18)),IUP325-14)),(NEONT199-1,((IUP293-14,NEONT363-1),IUP142-14)))))),(((BETN596-18,(BETN626-18,BETN587-18)),(((((((NEONT041-1,NEONT124-1),NEONT058-1),NEONT059-1),NEONT082-1),NEONT196-1),NEONT127-1),(NEONU193-1,((BETN653-18,ISUP044-14),(BETN619-18,BETN572-18))))),((ISUP283-14,(BETN076-18,NEONT384-1)),((IUP286-14,(BETN052-18,((NEONT377-1,IUP288-14),BETN122-18))),NEONT392-1)))),IUP295-14),((ISUP281-14,(((((((((ISUP260-14,ISUP279-14),(NEONT144-1,ISUP265-14)),ISUP223-14),NEONT142-1),((ISUP276-14,NEONT143-1),ISUP278-14)),ISUP264-14),(((ISUP266-14,ISUP275-14),ISUP271-14),ISUP272-14)),ISUP263-14),ISUP258-14)),((((ISUP269-14,((ISUP273-14,NEONT148-1),NEONT154-1)),((((ISUP268-14,NEONU417-1),NEONT149-1),ISUP277-14),(ISUP270-14,(NEONT123-1,ISUP259-14)))),NEONU418-1),(ISUP280-14,(ISUP282-14,ISUP261-14)))))))))))))),(BETN1050-1,(BETN1072-1,BETN1117-1))),BETN1066-1),BETN1118-1))),BETN1125-1)))))),((((BETN937-18,BETN939-18),NEONU1365-),(NEONU451-1,(((IUP300-14,BETN002-18),(((BETN001-18,BETN004-18),BETN066-18),BETN003-18)),(NEONU419-1,NEONT095-1)))),((IUP291-14,(BETN181-18,IUP296-14)),(BETN158-18,BETN157-18))))),((((NEONU1370-,((((NEONU1368-,NEONU1371-),NEONU1418-),(NEONU1373-,NEONU1476-)),NEONU1376-)),(BETN785-18,((NEONU1375-,NEONU1374-),(NEONU1372-,NEONU1419-)))),(BETN882-18,(NEONU1366-,NEONU1369-))),((ISUP095-14,(ISUP096-14,ISUP094-14)),(((NEONU1377-,(NEONU1420-,NEONU1381-)),NEONU1378-),(NEONU1379-,NEONU1380-))))),(((KM533240.1,GU013631.1),((KJ592531.1,KM531702.1),HQ582180.1)),((((BETN179-18,((BETN075-18,(((NEONT424-1,BETN685-18),(NEONT342-1,((((BETN744-18,NEONT378-1),((NEONT393-1,NEONT364-1),NEONT371-1)),BETN706-18),NEONT357-1))),BETN661-18)),(NEONT385-1,((NEONT350-1,(BETN926-18,NEONT416-1)),IUP1082-14)))),((BETN721-18,((BETN892-18,BETN700-18),(((BETN876-18,BETN877-18),BETN688-18),(BETN891-18,BETN911-18)))),BETN902-18)),(NEONU269-1,((BETN899-18,BETN925-18),((BETN912-18,(BETN687-18,BETN878-18)),(BETN905-18,BETN916-18))))),((((((IUP190-14,IUP281-14),(ISUP103-14,((((BETN083-18,(BETN160-18,IUP283-14)),IUP282-14),BETN082-18),BETN081-18))),BETN159-18),(BETN751-18,((BETN804-18,(BETN803-18,BETN767-18)),BETN766-18))),((((NEONU1412-,(NEONU2096-,BETN763-18)),(((ISUP130-14,(ISUP131-14,(ISUP128-14,ISUP125-14))),((((ISUP133-14,(ISUP127-14,ISUP134-14)),ISUP122-14),((ISUP123-14,ISUP126-14),ISUP124-14)),ISUP129-14)),(ISUP121-14,(((BETN757-18,(((BETN848-18,((BETN841-18,BETN842-18),BETN855-18)),BETN849-18),(BETN746-18,(BETN745-18,BETN758-18)))),BETN743-18),(NEONU1340-,NEONU1339-))))),(BETN787-18,(BETN747-18,(BETN739-18,(BETN764-18,BETN765-18))))),(BETN716-18,((((BETN709-18,(BETN704-18,BETN862-18)),((ISUP188-14,BETN945-18),(((BETN720-18,BETN940-18),(BETN933-18,BETN710-18)),BETN943-18))),BETN872-18),(BETN941-18,(BETN717-18,(BETN810-18,(((BETN839-18,(ISUP028-14,(BETN681-18,BETN680-18))),BETN682-18),((BETN677-18,(BETN683-18,BETN676-18)),BETN815-18))))))))),NEONU450-1)))),((BETN629-18,ISUP455-14),((NEONT348-1,BETN053-18),(IUP299-14,((BETN819-18,(BETN833-18,BETN879-18)),(NEONU213-1,(BETN1068-1,BETN1063-1))))))))),((((((IUP191-14,(IUP239-14,(((BETN146-18,((IUP247-14,BETN023-18),(IUP256-14,(IUP161-14,(IUP249-14,(BETN126-18,(IUP149-14,(IUP244-14,(BETN128-18,(BETN037-18,(BETN090-18,IUP220-14))))))))))),BETN131-18),((BETN127-18,BETN130-18),BETN091-18)))),BETN129-18),(BETN147-18,(((IUP248-14,(IUP272-14,(IUP204-14,(((((BETN022-18,IUP187-14),((((IUP193-14,IUP242-14),IUP269-14),((IUP176-14,(IUP218-14,IUP219-14)),(IUP254-14,(((((IUP264-14,(NEONW046-1,((IUP252-14,IUP268-14),((IUP184-14,NEONW048-1),IUP209-14)))),IUP260-14),((IUP237-14,(IUP222-14,(NEONW052-1,(IUP217-14,(IUP208-14,(NEONW039-1,(IUP270-14,((IUP271-14,NEONW044-1),(IUP221-14,(IUP235-14,(IUP261-14,(IUP213-14,(IUP189-14,(IUP185-14,(IUP280-14,IUP279-14))))))))))))))),(((((((((((((((IUP197-14,IUP257-14),IUP267-14),IUP233-14),NEONW054-1),IUP202-14),IUP230-14),IUP245-14),IUP211-14),NEONW051-1),IUP277-14),NEONW037-1),IUP262-14),IUP243-14),IUP195-14),IUP236-14))),(IUP241-14,IUP226-14)),((NEONW040-1,IUP231-14),(NEONW041-1,IUP210-14)))))),IUP199-14)),IUP175-14),(IUP273-14,((BETN020-18,((NEONW038-1,NEONW053-1),(IUP250-14,(IUP259-14,IUP266-14)))),(IUP169-14,(((IUP253-14,(IUP251-14,(NEONW093-1,IUP228-14))),BETN021-18),((NEONW042-1,NEONW045-1),NEONW043-1)))))),(BETN025-18,((IUP275-14,((IUP200-14,IUP192-14),IUP194-14)),IUP263-14)))))),NEONW049-1),(((((IUP255-14,(IUP232-14,(IUP223-14,IUP278-14))),IUP265-14),((IUP168-14,IUP207-14),((((IUP234-14,((IUP238-14,IUP258-14),IUP206-14)),IUP224-14),IUP240-14),NEONW047-1))),IUP276-14),IUP225-14)))),((((ISUP456-14,(((NEONT309-1,(((NEONT045-1,(NEONT129-1,NEONT086-1)),(NEONT306-1,NEONT128-1)),(NEONT307-1,NEONT308-1))),(NEONT036-1,(NEONT052-1,NEONT047-1))),(BETN566-18,((((ISUP053-14,(BETN588-18,(((BETN625-18,BETN593-18),BETN592-18),BETN638-18))),(((BETN620-18,BETN660-18),BETN617-18),BETN600-18)),((BETN585-18,(BETN584-18,BETN624-18)),(ISUP052-14,ISUP051-14))),(BETN630-18,BETN602-18))))),(ISUP449-14,((ISUP460-14,(((((ISUP450-14,ISUP445-14),((ISUP458-14,ISUP453-14),((((ISUP425-14,BETN603-18),(ISUP448-14,(ISUP446-14,ISUP462-14))),ISUP461-14),ISUP433-14))),ISUP459-14),((BETN591-18,BETN601-18),((BETN598-18,(BETN616-18,BETN615-18)),(BETN614-18,(BETN604-18,BETN599-18))))),(BETN613-18,BETN618-18))),(ISUP454-14,((ISUP426-14,((((ISUP429-14,ISUP451-14),(ISUP424-14,(ISUP427-14,ISUP444-14))),ISUP428-14),ISUP447-14)),ISUP457-14))))),((((BETN621-18,ISUP463-14),(ISUP465-14,ISUP467-14)),ISUP464-14),(((((((BETN579-18,ISUP046-14),ISUP049-14),(BETN623-18,(((BETN597-18,BETN609-18),BETN636-18),((BETN646-18,BETN568-18),BETN647-18)))),ISUP466-14),ISUP050-14),BETN612-18),(((((ISUP048-14,ISUP047-14),ISUP055-14),(((BETN575-18,BETN578-18),(((BETN627-18,ISUP056-14),BETN570-18),(BETN576-18,BETN622-18))),BETN573-18)),((BETN589-18,BETN610-18),ISUP054-14)),BETN607-18)))),(((NEONT061-1,((((NEONT053-1,NEONT057-1),(NEONT054-1,(NEONT303-1,NEONT089-1))),((NEONT305-1,(NEONT304-1,NEONT088-1)),NEONT056-1)),NEONT051-1)),(NEONU277-1,(NEONU273-1,((NEONU276-1,NEONU274-1),NEONU275-1)))),((NEONU235-1,(NEONU238-1,NEONU243-1)),((((NEONU236-1,(NEONU237-1,NEONU239-1)),NEONU241-1),(NEONU242-1,NEONU240-1)),NEONU244-1))))),((((NEONU2114-,(NEONU2115-,NEONU2117-)),BETN664-18),ISUP106-14),((BETN824-18,BETN818-18),((BETN887-18,(((BETN823-18,(BETN820-18,(BETN888-18,BETN895-18))),BETN901-18),BETN889-18)),BETN910-18)))),(((((((IUP657-14,(IUP655-14,NEONT007-1)),(((NEONT034-1,NEONT022-1),(NEONT021-1,NEONT020-1)),IUP656-14)),IUP659-14),((((BETN856-18,(BETN864-18,(BETN863-18,(BETN867-18,(BETN838-18,BETN853-18))))),(((NEONU2089-,(NEONU2085-,NEONU2087-)),NEONU2086-),((IUP1047-14,((((IUP1056-14,IUP1054-14),(IUP1048-14,IUP801-14)),(NEONU1408-,NEONU1407-)),(IUP1052-14,((IUP802-14,NEONU1409-),IUP1051-14)))),(((IUP1049-14,(IUP1055-14,IUP1046-14)),IUP1053-14),(IUP798-14,(IUP803-14,(IUP800-14,IUP804-14))))))),((NEONU2088-,NEONU2090-),((BETN748-18,((ISUP114-14,ISUP113-14),((ISUP110-14,ISUP115-14),(ISUP117-14,ISUP116-14)))),((((BETN734-18,BETN669-18),NEONU2111-),BETN671-18),((((BETN701-18,BETN711-18),NEONU2110-),((((BETN740-18,NEONU2119-),BETN732-18),NEONU2118-),BETN686-18)),BETN690-18))))),(((NEONT121-1,NEONU455-1),((NEONT296-1,(ISUP366-14,(NEONU385-1,(NEONT118-1,NEONU384-1)))),NEONU449-1)),((NEONT133-1,(NEONT295-1,(NEONU383-1,(NEONU381-1,NEONU382-1)))),NEONT141-1)))),BETN850-18),((BETN754-18,((BETN679-18,(BETN731-18,(BETN741-18,BETN738-18))),(NEONU2113-,(NEONU2116-,BETN753-18)))),(((BETN093-18,((BETN029-18,BETN027-18),(((IUP188-14,BETN026-18),BETN095-18),(IUP216-14,(BETN039-18,BETN040-18))))),(((ISUP032-14,(BETN644-18,NEONU271-1)),(((BETN132-18,BETN144-18),BETN187-18),((BETN186-18,(NEONU270-1,ISUP207-14)),(BETN133-18,((ISUP029-14,ISUP034-14),ISUP031-14))))),(((IUP186-14,NEONT395-1),((BETN043-18,((((((NEONU2080-,(IUP177-14,(((IUP178-14,(IUP203-14,((((NEONU2076-,NEONW078-1),(IUP182-14,(NEONT387-1,(IUP214-14,(IUP212-14,(IUP284-14,(IUP215-14,(NEONU2078-,IUP227-14)))))))),IUP274-14),IUP246-14))),IUP196-14),IUP173-14))),IUP167-14),IUP172-14),IUP113-14),IUP171-14),(IUP198-14,IUP170-14))),(IUP174-14,IUP205-14))),((IUP229-14,((IUP285-14,(BETN041-18,(IUP181-14,BETN145-18))),BETN096-18)),NEONU1974-)))),((((((((NEONT116-1,NEONU1979-),NEONU1981-),(NEONU2098-,(BETN092-18,(NEONT379-1,NEONT372-1)))),NEONU1987-),NEONU1977-),(NEONU1985-,NEONU1983-)),(((NEONT344-1,NEONT117-1),NEONU2102-),(((((((NEONU1978-,NEONT358-1),((NEONU1975-,(NEONU1976-,(NEONU1986-,NEONU1988-))),(NEONU1973-,NEONU1980-))),(NEONU1982-,NEONU2100-)),(NEONU2081-,NEONU2084-)),NEONT297-1),NEONT365-1),(NEONU2101-,NEONU2097-)))),NEONT351-1)))),(((ISUP443-14,ISUP475-14),(((BETN123-18,BETN185-18),BETN124-18),((((NEONU1363-,(NEONU1362-,((BETN792-18,BETN793-18),(BETN789-18,BETN777-18)))),((BETN828-18,(BETN836-18,IUP781-14)),((IUP1057-14,(IUP1058-14,IUP1061-14)),IUP1060-14))),((BETN733-18,((((BETN781-18,NEONU2120-),((BETN742-18,NEONU2122-),NEONU2124-)),NEONU2121-),NEONU2123-)),((NEONU445-1,(NEONU215-1,((NEONU216-1,NEONU218-1),(NEONU214-1,((NEONU220-1,NEONU221-1),(((NEONU219-1,NEONU223-1),(NEONU222-1,NEONU224-1)),NEONU217-1)))))),(((BETN921-18,(BETN922-18,BETN918-18)),BETN920-18),(((ISUP363-14,(NEONU396-1,(IUP605-14,NEONT105-1))),(((IUP606-14,((NEONU393-1,BETN773-18),(NEONT097-1,NEONT112-1))),(((((BETN779-18,IUP611-14),(NEONU394-1,(IUP613-14,IUP607-14))),(NEONU395-1,NEONT103-1)),NEONU1413-),NEONT115-1)),NEONT098-1)),(ISUP364-14,ISUP362-14)))))),(((((((NEONT354-1,NEONT339-1),BETN085-18),NEONT421-1),NEONT347-1),BETN084-18),BETN010-18),BETN125-18)))),((NEONT298-1,((((ISUP287-14,(NEONT033-1,IUP467-14)),((((IUP545-14,NEONT299-1),IUP472-14),NEONT035-1),(IUP468-14,(NEONT030-1,NEONT012-1)))),NEONT300-1),NEONT302-1)),NEONT023-1))))))),NEONU2001-),((((NEONU457-1,NEONT152-1),BETN1076-1),((((IUP590-14,NEONT134-1),((NEONT076-1,(NEONU198-1,((NEONT070-1,(NEONT100-1,NEONU441-1)),(((NEONU440-1,NEONT122-1),(IUP602-14,NEONT099-1)),NEONT104-1)))),((NEONT078-1,NEONU439-1),IUP587-14))),NEONU438-1),NEONU437-1)),((NEONU1993-,NEONU1992-),(((IUP581-14,(BETN1088-1,NEONT313-1)),((NEONU2103-,((BETN896-18,((BETN884-18,BETN894-18),BETN904-18)),((NEONU2104-,BETN893-18),BETN897-18))),(IUP583-14,IUP580-14))),((NEONT390-1,(NEONT382-1,NEONT398-1)),(NEONT368-1,NEONT361-1)))))))),BETN658-18),(((NEONT080-1,NEONU448-1),NEONU408-1),NEONU409-1))))),(ISUP252-14,BETN1097-1))),(BETN1091-1,(BETN1044-1,BETN1062-1))),(((BETN1128-1,BETN1105-1),(BETN1045-1,BETN1092-1)),(BETN1064-1,BETN1095-1)),BETN1042-1);
((((ISUP252-14,(BETN1097-1,BETN1078-1)),(BETN1067-1,((IUP560-14,((ISUP246-14,(ISUP215-14,((IUP556-14,(((((((((ISUP218-14,ISUP237-14),ISUP244-14),ISUP232-14),ISUP250-14),ISUP247-14),ISUP226-14),ISUP257-14),ISUP255-14),(((ISUP253-14,ISUP231-14),(ISUP243-14,ISUP220-14)),((((((ISUP249-14,(ISUP251-14,ISUP221-14)),NEONU197-1),ISUP238-14),ISUP234-14),ISUP239-14),ISUP248-14)))),((ISUP230-14,(ISUP224-14,((NEONT151-1,(NEONU201-1,(ISUP245-14,(ISUP254-14,(ISUP227-14,(ISUP236-14,(ISUP242-14,(ISUP216-14,ISUP235-14)))))))),((((((ISUP219-14,ISUP228-14),ISUP240-14),IUP512-14),ISUP233-14),ISUP222-14),ISUP241-14)))),ISUP229-14)))),(ISUP256-14,(NEONU199-1,NEONT074-1)))),(BETN658-18,((((NEONU448-1,NEONT080-1),NEONU408-1),NEONU409-1),((NEONT155-1,(NEONU200-1,IUP584-14)),((((NEONU457-1,NEONT152-1),BETN1076-1),(NEONT078-1,(((NEONT134-1,(((NEONT076-1,(NEONU198-1,((NEONT070-1,(NEONT100-1,NEONU441-1)),(((NEONU440-1,NEONT122-1),(IUP602-14,NEONT099-1)),NEONT104-1)))),IUP590-14),IUP587-14)),NEONU439-1),(NEONU438-1,NEONU437-1)))),((((((((BETN029-18,BETN027-18),BETN093-18),((((IUP188-14,BETN026-18),BETN095-18),(IUP216-14,BETN040-18)),BETN039-18)),((((BETN132-18,((NEONU270-1,ISUP207-14),((BETN187-18,BETN186-18),BETN144-18))),(((ISUP029-14,ISUP034-14),ISUP031-14),BETN133-18)),(ISUP032-14,(BETN644-18,NEONU271-1))),(NEONU1974-,(((((IUP198-14,IUP170-14),IUP181-14),(IUP229-14,(IUP285-14,(BETN041-18,(BETN096-18,BETN145-18))))),(((IUP174-14,IUP167-14),((((IUP173-14,(IUP177-14,((IUP178-14,(IUP203-14,((((NEONU2076-,NEONW078-1),(IUP182-14,(NEONT387-1,(IUP214-14,(IUP212-14,(IUP284-14,(IUP215-14,(NEONU2078-,IUP227-14)))))))),IUP274-14),IUP246-14))),IUP196-14))),IUP172-14),IUP113-14),(IUP171-14,BETN043-18))),((IUP186-14,NEONT395-1),IUP205-14))),NEONU2080-)))),(((ISUP287-14,((IUP472-14,((NEONT035-1,(((NEONT033-1,IUP467-14),((NEONT300-1,NEONT298-1),(NEONT302-1,NEONT023-1))),(IUP545-14,NEONT299-1))),(NEONT030-1,NEONT012-1))),IUP468-14)),((NEONU2101-,((((((NEONT351-1,((((NEONT116-1,NEONU1973-),((NEONU1986-,NEONU1988-),NEONU1976-)),NEONU1975-),NEONU1979-)),(NEONU1980-,(NEONT365-1,(NEONT117-1,NEONU1978-)))),NEONT358-1),NEONU1987-),(NEONU1981-,((NEONU2081-,NEONU2084-),((NEONU1983-,((((NEONU1982-,NEONU2098-),(NEONT372-1,(BETN092-18,NEONT379-1))),NEONU2097-),NEONU2102-)),(NEONU1985-,NEONT297-1))))),NEONU2100-)),(NEONT344-1,NEONU1977-))),((ISUP443-14,ISUP475-14),((((BETN084-18,BETN085-18),(((NEONT347-1,NEONT354-1),NEONT421-1),NEONT339-1)),BETN010-18),BETN125-18)))),(((((((BETN139-18,(((BETN137-18,(ISUP088-14,((BETN141-18,BETN142-18),((ISUP079-14,BETN143-18),BETN140-18)))),ISUP086-14),(ISUP089-14,(ISUP083-14,ISUP087-14)))),((ISUP108-14,(ISUP082-14,(((BETN031-18,((NEONU2071-,(BETN136-18,ISUP075-14)),NEONU2067-)),((BETN045-18,(((NEONW068-1,BETN135-18),(NEONU2073-,(NEONU2068-,NEONU2070-))),((NEONW088-1,((NEONW094-1,NEONW077-1),NEONW092-1)),((((((NEONU2072-,NEONU2079-),NEONW071-1),NEONW074-1),NEONW075-1),NEONW103-1),NEONW073-1)))),(ISUP091-14,ISUP085-14))),((NEONW076-1,(NEONU2083-,(IUP158-14,NEONW072-1))),((BETN134-18,(ISUP077-14,(((ISUP078-14,(ISUP081-14,ISUP090-14)),ISUP092-14),ISUP080-14))),ISUP076-14))))),((ISUP203-14,(((ISUP196-14,ISUP202-14),ISUP201-14),(ISUP197-14,(ISUP198-14,ISUP200-14)))),(ISUP199-14,ISUP195-14)))),((((NEONU2087-,(NEONU2089-,NEONU2085-)),NEONU2086-),((((IUP1048-14,(IUP1056-14,IUP1054-14)),((NEONU1408-,NEONU1407-),IUP801-14)),(IUP802-14,(NEONU1409-,(IUP1051-14,IUP1052-14)))),(((IUP1047-14,((IUP1053-14,IUP1049-14),IUP1055-14)),IUP1046-14),((IUP803-14,(IUP804-14,IUP800-14)),IUP798-14)))),((((NEONU2088-,NEONU2090-),(((ISUP366-14,((NEONT296-1,(NEONU449-1,(NEONT133-1,((NEONU383-1,(NEONU381-1,NEONU382-1)),(NEONT141-1,(NEONT295-1,NEONT121-1)))))),NEONU455-1)),(NEONU385-1,(NEONT118-1,NEONU384-1))),(BETN850-18,((((BETN748-18,(ISUP113-14,(ISUP115-14,(ISUP117-14,ISUP116-14)))),ISUP110-14),ISUP114-14),(((BETN671-18,NEONU2111-),(BETN734-18,BETN669-18)),((((BETN686-18,BETN701-18),(BETN690-18,(((BETN740-18,NEONU2119-),BETN732-18),NEONU2110-))),BETN711-18),NEONU2118-)))))),(((IUP657-14,(IUP655-14,NEONT007-1)),(((NEONT034-1,NEONT022-1),(NEONT021-1,NEONT020-1)),IUP656-14)),IUP659-14)),(BETN856-18,(((BETN838-18,BETN853-18),(BETN864-18,BETN867-18)),BETN863-18))))),(((((ISUP456-14,(((NEONT128-1,(((NEONT307-1,NEONT308-1),NEONT309-1),(NEONT306-1,((NEONT129-1,NEONT086-1),NEONT045-1)))),(NEONT036-1,(NEONT052-1,NEONT047-1))),(BETN566-18,(((((BETN584-18,BETN624-18),(ISUP052-14,ISUP051-14)),BETN585-18),(ISUP053-14,(((BETN638-18,BETN588-18),((BETN625-18,BETN593-18),BETN592-18)),(((BETN620-18,BETN660-18),BETN617-18),BETN600-18)))),(BETN630-18,BETN602-18))))),(ISUP449-14,(((ISUP450-14,ISUP445-14),(ISUP460-14,((ISUP457-14,ISUP426-14),(((ISUP428-14,ISUP447-14),ISUP454-14),((ISUP429-14,ISUP451-14),(ISUP424-14,(ISUP427-14,ISUP444-14))))))),(((((BETN613-18,BETN618-18),(((((ISUP446-14,((BETN591-18,BETN601-18),(BETN598-18,((BETN616-18,BETN615-18),(BETN614-18,(BETN604-18,BETN599-18)))))),(ISUP458-14,ISUP453-14)),ISUP425-14),(ISUP461-14,ISUP462-14)),BETN603-18)),ISUP448-14),ISUP459-14),ISUP433-14)))),((((ISUP463-14,(ISUP464-14,ISUP467-14)),ISUP465-14),BETN621-18),((ISUP466-14,(ISUP050-14,(((ISUP046-14,ISUP049-14),((BETN623-18,(((BETN597-18,BETN609-18),BETN636-18),((BETN646-18,BETN568-18),BETN647-18))),BETN579-18)),BETN612-18))),((((ISUP054-14,BETN610-18),BETN589-18),(((ISUP048-14,ISUP047-14),ISUP055-14),(((BETN575-18,BETN578-18),(((BETN627-18,ISUP056-14),BETN570-18),(BETN576-18,BETN622-18))),BETN573-18))),BETN607-18)))),BETN883-18),((((BETN882-18,(NEONU1376-,((((BETN785-18,((NEONU1374-,(NEONU1366-,NEONU1369-)),(NEONU1375-,(NEONU1372-,NEONU1419-)))),NEONU1370-),(((NEONU1373-,NEONU1476-),NEONU1368-),NEONU1371-)),NEONU1418-))),((ISUP095-14,(ISUP096-14,ISUP094-14)),(((NEONU1377-,NEONU1378-),(NEONU1379-,NEONU1380-)),(NEONU1420-,NEONU1381-)))),((((BETN937-18,BETN939-18),NEONU1365-),(NEONU419-1,NEONT095-1)),(((((((KM531702.1,(KM533240.1,GU013631.1)),(KJ592531.1,HQ582180.1)),(BETN169-18,(((ISUP013-14,((((ISUP016-14,ISUP002-14),(((ISUP011-14,(ISUP009-14,(ISUP023-14,(ISUP021-14,ISUP007-14)))),(((((ISUP014-14,ISUP006-14),ISUP003-14),ISUP005-14),ISUP015-14),(ISUP008-14,(ISUP020-14,ISUP019-14)))),(ISUP010-14,ISUP018-14))),ISUP001-14),((NEONT389-1,(NEONT367-1,(NEONU196-1,(NEONU195-1,NEONT374-1)))),(NEONU194-1,(NEONT381-1,NEONT397-1))))),(ISUP022-14,ISUP012-14)),ISUP024-14))),(((((ISUP273-14,((NEONU418-1,((((ISUP278-14,(ISUP263-14,((ISUP281-14,((((((NEONT042-1,NEONT038-1),NEONT197-1),((NEONT043-1,NEONT198-1),(NEONT044-1,NEONU192-1))),(((((IUP293-14,NEONT363-1),IUP142-14),IUP294-14),(BETN051-18,((((IUP325-14,BETN118-18),NEONT370-1),BETN113-18),NEONU2074-))),NEONT199-1)),((((BETN596-18,(BETN626-18,BETN587-18)),(NEONU193-1,((ISUP044-14,((BETN653-18,BETN619-18),BETN572-18)),(((NEONT127-1,(((NEONT124-1,NEONT058-1),NEONT059-1),NEONT196-1)),NEONT041-1),NEONT082-1)))),((ISUP283-14,(BETN076-18,NEONT384-1)),((((IUP286-14,IUP288-14),BETN052-18),(NEONT377-1,BETN122-18)),NEONT392-1))),(((NEONU415-1,(((NEONU416-1,NEONT131-1),NEONT146-1),(NEONT200-1,NEONT090-1))),NEONT147-1),NEONT145-1))),IUP295-14)),ISUP258-14))),ISUP276-14),((((((ISUP279-14,(NEONT144-1,ISUP265-14)),NEONT142-1),ISUP260-14),(ISUP266-14,(ISUP271-14,ISUP272-14))),ISUP264-14),(ISUP275-14,ISUP223-14))),NEONT143-1)),(NEONT154-1,(NEONT148-1,((ISUP280-14,(ISUP282-14,ISUP261-14)),ISUP269-14))))),(ISUP270-14,((((ISUP277-14,(ISUP268-14,NEONT149-1)),NEONU417-1),NEONT123-1),ISUP259-14))),(((((BETN1066-1,(BETN1072-1,(BETN1117-1,BETN1050-1))),BETN1118-1),((((((BETN1057-1,BETN1070-1),(BETN1059-1,BETN1127-1)),BETN1109-1),(BETN1079-1,BETN1120-1)),BETN1129-1),BETN1075-1)),(((BETN1041-1,(BETN1071-1,BETN1074-1)),((BETN1130-1,BETN1125-1),BETN1108-1)),BETN1134-1)),ISUP017-14)),(BETN707-18,BETN699-18)),(((ISUP004-14,IUP547-14),IUP548-14),((NEONU1398-,IUP550-14),IUP549-14)))),(ISUP025-14,(((BETN650-18,((BETN656-18,BETN648-18),(BETN651-18,(BETN659-18,BETN649-18)))),(((((NEONT048-1,NEONT046-1),NEONT055-1),NEONT125-1),NEONT085-1),((((((IUP456-14,((((IUP462-14,NEONT311-1),(NEONT018-1,((NEONT138-1,NEONU406-1),NEONU407-1))),(NEONT004-1,(NEONT028-1,(IUP464-14,NEONT011-1)))),(NEONT005-1,NEONT310-1))),IUP457-14),NEONT139-1),IUP459-14),IUP463-14),((ISUP430-14,ISUP439-14),(((ISUP432-14,ISUP431-14),ISUP437-14),(ISUP436-14,((ISUP435-14,(ISUP438-14,ISUP441-14)),(ISUP442-14,(ISUP440-14,ISUP434-14))))))))),(NEONU256-1,(NEONT093-1,(NEONU253-1,(NEONU1984-,((((NEONU255-1,NEONU254-1),(NEONT092-1,NEONT312-1)),NEONT094-1),NEONT027-1)))))))),((((BETN762-18,(((((NEONT355-1,NEONU425-1),NEONU426-1),NEONU428-1),NEONT001-1),(NEONU427-1,(IUP424-14,NEONU424-1)))),(((((((BETN890-18,(((((NEONU1434-,(NEONU1436-,NEONU1435-)),(((NEONU1333-,((NEONU1338-,NEONU1336-),NEONU1331-)),(NEONU1335-,NEONU1337-)),(NEONU1332-,NEONU1334-))),(((IUP810-14,IUP808-14),((IUP809-14,NEONU1430-),(((IUP1083-14,NEONU1429-),(NEONU1432-,(IUP782-14,IUP805-14))),((NEONU1431-,NEONU1433-),IUP1121-14)))),(((NEONU1411-,(IUP815-14,IUP816-14)),(IUP811-14,NEONU1410-)),((((IUP823-14,((IUP813-14,NEONU1439-),(((NEONU1445-,(IUP1107-14,NEONU1444-)),NEONU1437-),IUP1106-14))),((IUP814-14,IUP1110-14),((IUP818-14,IUP820-14),(IUP822-14,((NEONU1442-,(IUP812-14,IUP819-14)),((NEONU1446-,IUP817-14),NEONU1441-)))))),(NEONU1440-,(IUP821-14,IUP1109-14))),((NEONU1438-,NEONU1443-),((IUP1146-14,((IUP777-14,IUP1140-14),IUP1133-14)),(((IUP1137-14,(((NEONU1454-,(NEONU1417-,NEONU1447-)),((((((IUP1143-14,IUP1148-14),IUP1130-14),IUP1134-14),IUP1142-14),NEONU1449-),NEONU1453-)),NEONU1448-)),((IUP778-14,IUP1141-14),NEONU1455-)),(IUP1132-14,((((IUP1145-14,IUP780-14),((IUP1136-14,(IUP1135-14,(NEONU1452-,IUP1081-14))),(IUP1138-14,IUP779-14))),IUP1149-14),(((NEONU1450-,(NEONU1451-,IUP1144-14)),(IUP1147-14,IUP1131-14)),IUP776-14)))))))))),((ISUP343-14,((((ISUP062-14,((((((((((ISUP340-14,(((ISUP302-14,ISUP298-14),(((ISUP345-14,ISUP338-14),((ISUP329-14,ISUP322-14),(ISUP341-14,ISUP326-14))),ISUP312-14)),ISUP318-14)),ISUP295-14),ISUP073-14),(((ISUP299-14,(((ISUP344-14,ISUP290-14),ISUP292-14),(ISUP323-14,(ISUP347-14,ISUP334-14)))),ISUP289-14),ISUP294-14)),((((ISUP348-14,((ISUP296-14,ISUP316-14),((((ISUP303-14,ISUP327-14),((ISUP309-14,ISUP293-14),ISUP333-14)),(((ISUP319-14,(((((ISUP339-14,ISUP325-14),((ISUP324-14,((ISUP332-14,ISUP335-14),ISUP337-14)),ISUP330-14)),ISUP317-14),ISUP306-14),ISUP320-14)),((ISUP308-14,ISUP297-14),(ISUP301-14,ISUP314-14))),(ISUP291-14,ISUP288-14))),ISUP305-14))),ISUP331-14),ISUP311-14),ISUP061-14)),ISUP058-14),((ISUP060-14,ISUP313-14),ISUP064-14)),(((ISUP063-14,ISUP066-14),ISUP067-14),ISUP068-14)),(ISUP072-14,ISUP065-14)),(ISUP059-14,ISUP057-14))),ISUP328-14),(ISUP300-14,ISUP307-14)),(ISUP310-14,((ISUP336-14,(ISUP346-14,ISUP315-14)),ISUP321-14)))),((ISUP102-14,ISUP100-14),((((IUP1124-14,(IUP1122-14,(IUP806-14,(IUP1118-14,IUP807-14)))),(IUP480-14,((((NEONT324-1,IUP752-14),(((((((NEONU413-1,(NEONT068-1,IUP753-14)),NEONU412-1),(ISUP351-14,NEONT066-1)),NEONU410-1),IUP476-14),(NEONT325-1,((((NEONU414-1,IUP751-14),NEONT071-1),IUP475-14),((IUP484-14,NEONT069-1),(((NEONT323-1,NEONT176-1),(NEONT114-1,NEONU411-1)),IUP479-14))))),(NEONT067-1,((((NEONT326-1,NEONT178-1),NEONT327-1),IUP758-14),((NEONT015-1,NEONT016-1),IUP754-14))))),((IUP478-14,IUP759-14),NEONT177-1)),((NEONT175-1,(ISUP304-14,(ISUP349-14,ISUP350-14))),ISUP071-14)))),((((BETN814-18,BETN809-18),(BETN760-18,BETN808-18)),BETN761-18),(BETN807-18,BETN816-18))),(BETN759-18,(BETN788-18,BETN775-18)))))),(NEONU2130-,BETN936-18))),((((BETN672-18,(NEONU1415-,NEONU1414-)),((NEONT003-1,NEONT172-1),ISUP038-14)),(((NEONU1395-,NEONU1388-),(((IUP1100-14,((IUP1080-14,((((IUP786-14,(IUP1077-14,IUP1098-14)),(((IUP1101-14,IUP1071-14),(NEONU1426-,NEONU1390-)),IUP1066-14)),NEONU1389-),IUP1102-14)),IUP784-14)),IUP785-14),IUP783-14)),((BETN885-18,BETN886-18),((NEONU1394-,NEONU1393-),(((ISUP026-14,ISUP027-14),((BETN830-18,BETN845-18),(((ISUP136-14,ISUP141-14),(BETN696-18,(BETN844-18,((NEONU2128-,NEONU2125-),(ISUP140-14,NEONU2127-))))),(NEONU2126-,((ISUP135-14,BETN935-18),NEONU2131-))))),(NEONU2129-,(ISUP139-14,ISUP137-14))))))),(((IUP663-14,IUP662-14),((NEONT079-1,IUP664-14),IUP661-14)),(IUP799-14,(NEONT174-1,(NEONU1396-,NEONU1387-)))))),(((BETN179-18,(((NEONT416-1,(IUP1082-14,BETN926-18)),(NEONT385-1,NEONT350-1)),(((BETN706-18,((((NEONT357-1,(BETN744-18,NEONT378-1)),NEONT371-1),NEONT393-1),NEONT364-1)),(NEONT424-1,BETN075-18)),((NEONT342-1,BETN685-18),BETN661-18)))),(((((BETN877-18,BETN911-18),BETN876-18),BETN902-18),((BETN892-18,BETN700-18),BETN721-18)),(BETN891-18,BETN688-18))),(NEONU269-1,((BETN899-18,BETN925-18),(BETN916-18,((BETN912-18,(BETN687-18,BETN878-18)),BETN905-18)))))),(((((((((((BETN100-18,BETN101-18),((IUP010-14,(NEONT383-1,IUP007-14)),(((NEONT407-1,(IUP012-14,(NEONT391-1,(((IUP011-14,(NEONT399-1,BETN009-18)),IUP020-14),IUP025-14)))),IUP016-14),BETN099-18))),BETN007-18),BETN005-18),BETN008-18),((BETN006-18,(IUP015-14,(IUP021-14,(BETN149-18,IUP006-14)))),BETN049-18)),IUP008-14),(IUP022-14,((((IUP009-14,IUP018-14),IUP013-14),IUP017-14),IUP019-14))),(IUP024-14,BETN098-18)),(((((((((((IUP043-14,IUP041-14),IUP047-14),((((IUP052-14,NEONT369-1),BETN103-18),BETN015-18),IUP046-14)),IUP005-14),(IUP036-14,IUP032-14)),((IUP065-14,IUP061-14),(((IUP030-14,IUP053-14),(IUP059-14,((IUP042-14,IUP044-14),IUP027-14))),IUP035-14))),IUP014-14),BETN102-18),(((IUP033-14,IUP054-14),(IUP068-14,(IUP023-14,(IUP038-14,(IUP066-14,(((IUP067-14,IUP064-14),(IUP029-14,IUP034-14)),(((((IUP051-14,IUP058-14),(IUP039-14,IUP040-14)),IUP060-14),(IUP028-14,NEONU2082-)),(((IUP063-14,BETN013-18),BETN150-18),IUP057-14)))))))),(BETN017-18,(IUP045-14,(IUP031-14,IUP056-14))))),((IUP026-14,(IUP050-14,(IUP055-14,(IUP062-14,NEONT376-1)))),(IUP049-14,IUP037-14))),IUP048-14)),((((NEONT173-1,NEONU204-1),(BETN654-18,(NEONU202-1,NEONU203-1))),(((((((BETN087-18,IUP830-14),BETN089-18),NEONU2075-),IUP829-14),BETN086-18),(BETN161-18,BETN163-18)),(NEONT408-1,ISUP104-14))),(((((NEONT386-1,(((NEONW005-1,NEONW010-1),NEONT402-1),(NEONW008-1,NEONW004-1))),NEONT394-1),((NEONW007-1,(NEONW003-1,(NEONW009-1,(NEONW079-1,(NEONW083-1,NEONW080-1))))),(NEONW002-1,(NEONW006-1,NEONW001-1)))),(((BETN663-18,BETN190-18),(((BETN156-18,BETN072-18),((BETN070-18,((IUP002-14,BETN074-18),(BETN155-18,IUP003-14))),(BETN071-18,IUP004-14))),IUP001-14)),(((BETN769-18,(BETN665-18,BETN770-18)),(NEONT039-1,(((NEONU231-1,((NEONU227-1,(NEONU226-1,(NEONU229-1,NEONU230-1))),((NEONU225-1,NEONU234-1),(NEONU228-1,NEONU233-1)))),(((BETN1054-1,BETN1048-1),BETN1055-1),((BETN1047-1,(BETN1056-1,(BETN1061-1,BETN1060-1))),BETN1073-1))),((((NEONT037-1,NEONT087-1),((NEONT084-1,NEONT332-1),NEONT329-1)),(NEONT331-1,NEONT330-1)),(NEONT040-1,NEONU232-1))))),(((ISUP422-14,(ISUP420-14,(((ISUP423-14,ISUP418-14),ISUP419-14),ISUP421-14))),(BETN595-18,BETN581-18)),((ISUP384-14,(((((((ISUP368-14,ISUP383-14),ISUP382-14),((((((ISUP406-14,(ISUP403-14,ISUP391-14)),(ISUP416-14,ISUP393-14)),ISUP399-14),ISUP417-14),ISUP389-14),ISUP375-14)),(ISUP388-14,ISUP371-14)),ISUP370-14),(BETN567-18,(((((((ISUP372-14,ISUP381-14),ISUP392-14),(ISUP401-14,(ISUP378-14,((ISUP386-14,ISUP377-14),((ISUP409-14,(ISUP396-14,(ISUP394-14,(ISUP412-14,(ISUP385-14,(ISUP404-14,ISUP397-14)))))),ISUP413-14))))),ISUP407-14),((ISUP376-14,ISUP390-14),ISUP398-14)),ISUP369-14),ISUP395-14))),(((ISUP415-14,ISUP410-14),(ISUP411-14,((ISUP405-14,ISUP373-14),ISUP408-14))),(ISUP374-14,(ISUP400-14,(ISUP380-14,ISUP387-14)))))),((BETN582-18,BETN605-18),(ISUP414-14,ISUP379-14))))))),(((IUP465-14,(ISUP101-14,BETN1086-1)),(ISUP074-14,((BETN153-18,BETN067-18),(IUP163-14,(IUP164-14,(((BETN154-18,((IUP162-14,BETN068-18),BETN069-18)),IUP166-14),IUP165-14)))))),(BETN594-18,BETN583-18)))))),((NEONT400-1,(NEONU1996-,NEONU1995-)),((ISUP156-14,ISUP158-14),((ISUP166-14,ISUP157-14),(((ISUP145-14,(((ISUP175-14,(ISUP167-14,((ISUP165-14,(ISUP149-14,ISUP160-14)),(ISUP172-14,ISUP173-14)))),ISUP153-14),(ISUP150-14,((ISUP161-14,ISUP164-14),ISUP154-14)))),((ISUP162-14,((BETN719-18,((((((ISUP181-14,(ISUP185-14,(ISUP180-14,(ISUP186-14,ISUP184-14)))),ISUP168-14),(ISUP183-14,ISUP159-14)),BETN725-18),(BETN714-18,ISUP176-14)),ISUP179-14)),ISUP177-14)),(BETN726-18,ISUP182-14))),ISUP170-14))))),((NEONU450-1,(((((BETN815-18,(BETN683-18,BETN676-18)),BETN677-18),(((((BETN680-18,BETN681-18),ISUP028-14),(BETN941-18,BETN810-18)),(BETN717-18,(((BETN704-18,(((BETN709-18,(ISUP188-14,BETN943-18)),BETN872-18),(BETN862-18,BETN716-18))),((BETN720-18,(BETN940-18,BETN933-18)),BETN710-18)),BETN945-18))),BETN682-18)),BETN839-18),(((((BETN081-18,((BETN159-18,IUP190-14),((((BETN083-18,IUP281-14),BETN082-18),BETN160-18),IUP283-14))),IUP282-14),((BETN803-18,(BETN766-18,(BETN751-18,BETN767-18))),BETN804-18)),((((((BETN743-18,BETN757-18),(NEONU1340-,NEONU1339-)),(BETN746-18,(BETN745-18,BETN758-18))),ISUP121-14),((((((ISUP127-14,ISUP134-14),(((ISUP123-14,ISUP126-14),ISUP124-14),ISUP129-14)),ISUP122-14),ISUP133-14),((BETN855-18,BETN842-18),((BETN841-18,BETN848-18),BETN849-18))),(((ISUP130-14,ISUP125-14),ISUP128-14),ISUP131-14))),(((BETN764-18,BETN765-18),(BETN739-18,BETN787-18)),BETN747-18))),(NEONU1412-,(NEONU2096-,BETN763-18))))),ISUP103-14)),(((((IUP292-14,IUP076-14),(((IUP308-14,IUP330-14),(((IUP351-14,NEONW012-1),NEONW099-1),(NEONW015-1,IUP318-14))),((IUP377-14,IUP114-14),IUP104-14))),NEONW084-1),((IUP101-14,(((IUP344-14,(IUP103-14,(((IUP071-14,IUP358-14),((IUP094-14,(IUP306-14,(IUP090-14,IUP098-14))),(IUP080-14,(IUP302-14,((IUP091-14,((IUP315-14,IUP124-14),(((IUP333-14,((IUP077-14,((((IUP072-14,IUP364-14),((IUP081-14,(IUP350-14,IUP180-14)),NEONW087-1)),(((IUP086-14,IUP305-14),IUP303-14),((((((IUP363-14,(IUP137-14,IUP319-14)),NEONW020-1),((IUP143-14,IUP121-14),IUP332-14)),((IUP335-14,IUP372-14),IUP371-14)),((IUP087-14,IUP334-14),IUP105-14)),(IUP095-14,(IUP069-14,IUP073-14))))),((IUP074-14,(BETN059-18,(IUP370-14,IUP360-14))),NEONW091-1))),(IUP343-14,IUP328-14))),IUP082-14),IUP115-14))),((((NEONW011-1,IUP088-14),((((((IUP179-14,(IUP336-14,(((((IUP075-14,BETN060-18),((NEONW035-1,IUP084-14),(((IUP099-14,((((((((((IUP119-14,NEONT359-1),IUP353-14),IUP378-14),IUP133-14),IUP356-14),IUP375-14),IUP346-14),IUP339-14),IUP342-14),IUP312-14)),((IUP107-14,IUP109-14),((IUP349-14,IUP301-14),(((((IUP320-14,IUP123-14),NEONW036-1),IUP365-14),NEONW089-1),IUP352-14)))),(IUP102-14,BETN046-18)))),NEONW086-1),((IUP135-14,(IUP316-14,IUP127-14)),IUP326-14)),BETN063-18))),IUP310-14),IUP362-14),IUP097-14),IUP374-14),NEONW013-1)),IUP376-14),((((((IUP357-14,IUP141-14),IUP329-14),((IUP111-14,IUP340-14),IUP093-14)),(IUP337-14,(((IUP120-14,IUP131-14),IUP140-14),((IUP117-14,IUP118-14),((((IUP331-14,IUP092-14),(IUP134-14,IUP128-14)),IUP138-14),IUP136-14))))),(((NEONW105-1,IUP380-14),(((IUP359-14,(IUP347-14,(IUP314-14,NEONW085-1))),(IUP379-14,IUP354-14)),(((IUP368-14,IUP304-14),(NEONW014-1,((IUP361-14,NEONW100-1),(IUP366-14,IUP309-14)))),IUP130-14))),IUP078-14)),(((IUP125-14,((IUP132-14,(IUP079-14,(((IUP083-14,IUP100-14),((IUP106-14,IUP338-14),(IUP089-14,((NEONW101-1,(IUP324-14,IUP355-14)),(NEONW098-1,NEONW097-1))))),((IUP323-14,IUP369-14),IUP321-14)))),(IUP311-14,(NEONW095-1,(NEONW018-1,IUP313-14))))),(IUP139-14,IUP112-14)),((IUP348-14,NEONW019-1),NEONW016-1))))))))),IUP122-14))),IUP367-14),(((((IUP317-14,IUP373-14),((IUP307-14,IUP096-14),(IUP126-14,IUP341-14))),((IUP085-14,(IUP108-14,IUP322-14)),((NEONW017-1,IUP345-14),(IUP116-14,(IUP129-14,IUP110-14))))),(NEONW096-1,NEONW090-1)),IUP070-14))),IUP327-14)),((((ISUP042-14,((((NEONT050-1,((((BETN174-18,BETN173-18),(BETN176-18,BETN177-18)),(((NEONU283-1,NEONU280-1),NEONU278-1),NEONU272-1)),BETN172-18)),ISUP036-14),NEONT049-1),ISUP040-14)),((ISUP039-14,ISUP033-14),((ISUP043-14,ISUP045-14),ISUP035-14))),((BETN642-18,(BETN655-18,BETN652-18)),BETN645-18)),(NEONT126-1,NEONU191-1))))),((((IUP1112-14,((NEONU1428-,IUP1111-14),NEONU1427-)),BETN735-18),((((NEONU2094-,((BETN924-18,BETN852-18),BETN915-18)),(BETN909-18,(NEONU2092-,((NEONU2095-,BETN822-18),(BETN907-18,NEONU2093-))))),BETN906-18),NEONT322-1)),((NEONU447-1,IUP541-14),(IUP555-14,IUP553-14)))),(((((BETN784-18,((BETN802-18,IUP792-14),((BETN774-18,BETN776-18),BETN755-18))),(((IUP794-14,IUP793-14),BETN749-18),NEONU1364-)),((((ISUP284-14,((BETN712-18,((NEONU2099-,(ISUP105-14,BETN695-18)),BETN693-18)),(ISUP178-14,((((ISUP147-14,(((ISUP194-14,ISUP189-14),BETN900-18),(ISUP192-14,ISUP191-14))),ISUP193-14),ISUP148-14),((BETN722-18,(BETN678-18,(ISUP152-14,ISUP155-14))),BETN938-18))))),((((NEONT179-1,((NEONT180-1,(IUP542-14,(ISUP365-14,IUP543-14))),(IUP544-14,(BETN794-18,(BETN798-18,((((((BETN799-18,BETN800-18),BETN791-18),(NEONU1468-,NEONU1355-)),(NEONU1359-,(NEONU1360-,NEONU1353-))),(BETN797-18,NEONU1357-)),((((NEONU1356-,NEONU1354-),NEONU2112-),NEONU1343-),NEONU1466-))))))),((((IUP1043-14,(NEONU1471-,(BETN796-18,(IUP1085-14,(NEONU1467-,(NEONU1472-,(IUP1086-14,NEONU1358-))))))),((NEONU1342-,(NEONU1469-,BETN811-18)),(NEONU1473-,NEONU1470-))),(NEONU1475-,(NEONU1474-,BETN817-18))),(IUP1087-14,IUP1089-14))),ISUP037-14),(IUP1119-14,(NEONT024-1,(NEONT181-1,NEONT006-1))))),(IUP451-14,(((IUP437-14,(IUP523-14,IUP455-14)),(NEONU421-1,NEONU422-1)),IUP443-14))),((((((IUP578-14,ISUP286-14),NEONU442-1),((((NEONU2108-,NEONT140-1),(((NEONU443-1,NEONU444-1),NEONU2109-),IUP574-14)),NEONU2107-),IUP573-14)),(ISUP098-14,ISUP099-14)),((((NEONU1404-,(((NEONU1425-,NEONU1402-),(((NEONU1401-,NEONU1423-),NEONU1391-),NEONU1406-)),(NEONU1403-,NEONU1400-))),NEONU1405-),((IUP1078-14,NEONU1386-),((((NEONU1384-,BETN771-18),((((IUP1072-14,((IUP1079-14,(((NEONU1383-,NEONU1385-),NEONU1421-),IUP1095-14)),NEONU1367-)),(IUP1069-14,IUP795-14)),(IUP1092-14,(IUP1090-14,IUP1096-14))),NEONU1344-)),((((NEONU1347-,NEONU1416-),(NEONU1349-,(NEONU1352-,(NEONU1346-,NEONU1350-)))),(NEONU1348-,NEONU1351-)),NEONU1345-)),(IUP796-14,(IUP797-14,IUP1073-14))))),((NEONU1422-,NEONU1392-),((NEONU1424-,NEONU1399-),NEONU1382-)))),((BETN826-18,(((BETN825-18,(BETN831-18,(BETN908-18,BETN832-18))),BETN737-18),((((BETN874-18,((((((BETN869-18,BETN718-18),(BETN944-18,(BETN857-18,BETN851-18))),BETN703-18),BETN875-18),(((IUP1027-14,((NEONU1459-,NEONU1465-),IUP1028-14)),(NEONU1458-,(((IUP789-14,((((IUP1035-14,IUP1029-14),(IUP790-14,((NEONU1460-,((NEONU1457-,(NEONU1463-,NEONU1456-)),IUP1039-14)),(IUP1038-14,(IUP788-14,IUP1037-14))))),(NEONU1462-,IUP787-14)),(IUP1026-14,IUP1036-14))),IUP1030-14),(NEONU1461-,NEONU1464-)))),BETN870-18)),BETN860-18)),BETN871-18),BETN829-18),((BETN898-18,BETN934-18),BETN708-18)))),(BETN750-18,(BETN801-18,((NEONU1397-,BETN812-18),BETN756-18))))))),(ISUP353-14,((((((NEONU322-1,(NEONU392-1,ISUP354-14)),NEONU323-1),(NEONU391-1,ISUP355-14)),NEONU386-1),NEONU389-1),(NEONU388-1,NEONU390-1)))),((((((((((((((IUP630-14,(NEONT107-1,NEONT186-1)),((ISUP367-14,IUP634-14),IUP644-14)),IUP625-14),BETN730-18),NEONT185-1),((IUP645-14,IUP631-14),NEONT184-1)),((BETN880-18,IUP632-14),(IUP619-14,NEONT113-1))),(NEONU420-1,(IUP635-14,NEONT108-1))),(IUP633-14,(IUP621-14,(IUP617-14,IUP618-14)))),((IUP629-14,IUP653-14),IUP615-14)),NEONT182-1),((((BETN062-18,BETN106-18),((((BETN151-18,BETN107-18),BETN171-18),(NEONU2091-,IUP290-14)),BETN170-18)),(BETN697-18,(NEONU2105-,NEONU2106-))),(((IUP791-14,(((NEONT010-1,(((NEONT029-1,(NEONT336-1,NEONT031-1)),NEONT191-1),ISUP204-14)),NEONT190-1),IUP524-14)),(((((NEONT119-1,NEONU400-1),(NEONT189-1,NEONU399-1)),IUP525-14),(NEONU398-1,NEONU397-1)),((BETN727-18,(BETN728-18,BETN724-18)),BETN729-18))),(((IUP297-14,(NEONU248-1,NEONU247-1)),((NEONU1341-,(BETN813-18,ISUP352-14)),(((NEONU324-1,IUP496-14),IUP500-14),((IUP501-14,IUP503-14),(((((IUP499-14,IUP502-14),NEONT188-1),((IUP497-14,NEONT110-1),IUP498-14)),(NEONT083-1,NEONT130-1)),NEONT187-1))))),(((((((((NEONU245-1,IUP534-14),((IUP531-14,NEONU281-1),NEONT192-1)),IUP529-14),((NEONT014-1,NEONT150-1),IUP533-14)),(NEONT019-1,(NEONU252-1,NEONU249-1))),((NEONU456-1,(NEONT026-1,NEONT017-1)),(NEONU250-1,(NEONU251-1,NEONU246-1)))),(ISUP205-14,IUP532-14)),(ISUP213-14,(ISUP210-14,ISUP214-14))),(((BETN657-18,(BETN611-18,(BETN608-18,BETN606-18))),(((NEONU257-1,NEONU319-1),(((NEONU321-1,NEONU320-1),NEONU265-1),NEONU282-1)),((((NEONU1990-,(NEONT321-1,NEONU1989-)),NEONU1991-),NEONT008-1),(BETN859-18,NEONT413-1)))),(((IUP513-14,((NEONU452-1,(IUP510-14,NEONU454-1)),(IUP434-14,(IUP511-14,NEONU453-1)))),((NEONU268-1,NEONU279-1),NEONU267-1)),((((((((NEONT065-1,NEONU403-1),IUP485-14),((((NEONT120-1,(NEONU401-1,NEONT072-1)),NEONU405-1),((NEONU402-1,NEONU404-1),IUP490-14)),IUP488-14)),IUP487-14),IUP665-14),(((IUP404-14,(IUP403-14,IUP395-14)),(BETN1085-1,(BETN1089-1,BETN1111-1))),(((((((NEONU264-1,NEONU284-1),(NEONU261-1,NEONU258-1)),NEONU259-1),(NEONU262-1,NEONU260-1)),ISUP209-14),((NEONU285-1,NEONU318-1),NEONU263-1)),((((((NEONT137-1,IUP418-14),NEONU432-1),IUP417-14),(((BETN1081-1,(((BETN1122-1,((BETN1082-1,BETN1110-1),BETN1065-1)),NEONU435-1),(IUP522-14,NEONU436-1))),(((IUP408-14,NEONU433-1),IUP413-14),IUP416-14)),(NEONU434-1,NEONT091-1))),BETN1052-1),(BETN1113-1,((((BETN1087-1,BETN1080-1),BETN1051-1),BETN1114-1),(BETN1077-1,BETN1112-1))))))),ISUP093-14),((BETN1104-1,((((NEONT077-1,((NEONT101-1,NEONU430-1),NEONU431-1)),NEONT062-1),NEONU429-1),BETN1115-1)),((((IUP431-14,IUP428-14),((NEONT032-1,(IUP433-14,NEONT025-1)),IUP546-14)),(IUP432-14,IUP427-14)),(IUP426-14,(NEONT009-1,NEONT013-1)))))))))))),(((BETN723-18,BETN847-18),(BETN705-18,((ISUP143-14,BETN702-18),(BETN698-18,BETN692-18)))),ISUP097-14)),(IUP1097-14,BETN782-18))))),((((BETN165-18,(BETN166-18,BETN164-18)),(NEONU2077-,BETN094-18)),(BETN168-18,BETN167-18)),(((((((BETN066-18,BETN002-18),IUP300-14),BETN003-18),(BETN001-18,BETN004-18)),((NEONT348-1,BETN053-18),(IUP299-14,((BETN629-18,ISUP455-14),((BETN879-18,(BETN819-18,BETN833-18)),(NEONU213-1,(BETN1068-1,BETN1063-1))))))),(NEONU451-1,((BETN181-18,(IUP296-14,IUP291-14)),(BETN158-18,BETN157-18)))),((((BETN913-18,(BETN903-18,BETN942-18)),NEONW034-1),(((((((((((NEONW032-1,NEONW023-1),NEONT343-1),NEONW029-1),NEONT409-1),NEONW027-1),NEONT425-1),(NEONW026-1,NEONW028-1)),NEONW031-1),(NEONW021-1,NEONW024-1)),(((NEONW022-1,NEONW033-1),NEONT401-1),NEONW106-1)),(ISUP142-14,(((((ISUP469-14,(BETN641-18,ISUP468-14)),ISUP470-14),((ISUP473-14,ISUP474-14),(ISUP472-14,(BETN571-18,(ISUP452-14,ISUP471-14))))),(((BETN569-18,(BETN574-18,BETN580-18)),((BETN577-18,(BETN639-18,((BETN640-18,BETN631-18),BETN635-18))),BETN632-18)),ISUP030-14)),(((((((NEONU207-1,NEONU208-1),(NEONU209-1,NEONU210-1)),(NEONU205-1,NEONU206-1)),NEONU1997-),NEONU1999-),(NEONU2002-,((NEONU2000-,NEONU1998-),NEONU211-1))),NEONU212-1))))),(((((((BETN111-18,BETN109-18),(IUP824-14,BETN110-18)),(((BETN057-18,IUP287-14),((NEONT373-1,NEONT338-1),((NEONT388-1,NEONT360-1),(BETN061-18,NEONT353-1)))),((IUP289-14,(BETN064-18,(NEONT346-1,IUP298-14))),BETN065-18))),NEONT380-1),(NEONT337-1,(NEONT417-1,((NEONT352-1,NEONT412-1),(NEONT345-1,NEONT419-1))))),BETN634-18),(NEONT194-1,(NEONT111-1,(NEONT195-1,NEONT193-1)))))))))),((NEONU446-1,NEONW030-1),(((((((((((((((IUP145-14,NEONW060-1),IUP157-14),NEONW059-1),NEONW066-1),NEONU2069-),NEONT410-1),IUP148-14),NEONW058-1),((NEONW069-1,IUP156-14),NEONW057-1)),NEONW067-1),NEONW102-1),((NEONW056-1,(NEONW061-1,(NEONW070-1,(IUP144-14,(IUP154-14,(IUP155-14,(NEONW063-1,(NEONW050-1,(BETN035-18,(BETN188-18,IUP150-14)))))))))),(((((BETN033-18,((IUP153-14,IUP151-14),NEONT418-1)),IUP159-14),IUP147-14),((((IUP152-14,BETN030-18),BETN189-18),(BETN028-18,(BETN097-18,NEONW065-1))),(BETN032-18,IUP160-14))),NEONW062-1))),(BETN036-18,(BETN034-18,(NEONW064-1,NEONW104-1)))),(NEONW055-1,IUP146-14)),NEONW082-1))))),(((BETN754-18,((((NEONU2113-,NEONU2116-),BETN738-18),BETN741-18),(BETN753-18,(BETN679-18,BETN731-18)))),((((NEONT056-1,((((NEONT053-1,NEONT057-1),(NEONT054-1,(NEONT303-1,NEONT089-1))),((NEONT305-1,NEONT304-1),NEONT051-1)),NEONT088-1)),NEONT061-1),(((NEONU276-1,NEONU274-1),NEONU275-1),(NEONU277-1,NEONU273-1))),((NEONU238-1,(NEONU243-1,NEONU235-1)),((NEONU241-1,((NEONU242-1,NEONU240-1),(NEONU236-1,(NEONU237-1,NEONU239-1)))),NEONU244-1)))),((((NEONU2114-,(NEONU2115-,NEONU2117-)),BETN664-18),ISUP106-14),((BETN824-18,BETN818-18),(((BETN887-18,BETN889-18),(BETN820-18,((BETN823-18,(BETN888-18,BETN895-18)),BETN901-18))),BETN910-18))))),((((((BETN127-18,BETN130-18),BETN091-18),(IUP239-14,((BETN146-18,((IUP247-14,BETN023-18),(IUP256-14,(IUP161-14,(IUP249-14,(BETN126-18,(IUP149-14,(IUP244-14,(BETN128-18,(BETN037-18,(BETN090-18,IUP220-14))))))))))),BETN131-18))),IUP191-14),BETN129-18),((IUP168-14,IUP207-14),(IUP276-14,(((IUP225-14,(BETN147-18,(IUP272-14,(((((((((IUP199-14,IUP204-14),((((IUP218-14,IUP219-14),(((IUP273-14,(IUP169-14,BETN020-18)),(((IUP253-14,((NEONW093-1,((IUP187-14,IUP193-14),(IUP242-14,IUP269-14))),IUP228-14)),IUP251-14),BETN021-18)),(IUP259-14,NEONW042-1))),IUP260-14),(IUP175-14,IUP176-14))),IUP250-14),BETN022-18),(IUP254-14,((((IUP264-14,(NEONW046-1,((IUP252-14,IUP268-14),((IUP184-14,NEONW048-1),IUP209-14)))),((IUP237-14,(IUP222-14,(NEONW052-1,(IUP217-14,(IUP208-14,(NEONW039-1,(IUP270-14,((IUP271-14,NEONW044-1),(IUP221-14,(IUP235-14,(IUP213-14,(IUP189-14,(IUP185-14,(IUP261-14,(IUP280-14,IUP279-14))))))))))))))),(((((((((((((((IUP197-14,IUP257-14),IUP267-14),IUP233-14),NEONW054-1),IUP202-14),IUP230-14),IUP245-14),IUP211-14),NEONW051-1),IUP277-14),NEONW037-1),IUP262-14),IUP243-14),IUP195-14),IUP236-14))),(IUP241-14,IUP226-14)),((NEONW040-1,IUP231-14),(NEONW041-1,IUP210-14))))),((NEONW043-1,NEONW045-1),((NEONW053-1,IUP266-14),NEONW038-1))),(BETN025-18,((IUP275-14,((IUP200-14,IUP192-14),IUP194-14)),IUP263-14))),NEONW049-1),IUP248-14)))),(((((IUP255-14,(IUP232-14,IUP278-14)),IUP265-14),IUP224-14),IUP206-14),(((IUP234-14,(IUP238-14,IUP258-14)),IUP240-14),NEONW047-1))),IUP223-14))))),((BETN123-18,BETN185-18),BETN124-18))),((NEONU2103-,((((BETN884-18,BETN894-18),BETN904-18),BETN896-18),((NEONU2104-,BETN893-18),BETN897-18))),(((((NEONU1993-,NEONU1992-),((NEONT390-1,(NEONT368-1,NEONT361-1)),(NEONT382-1,NEONT398-1))),NEONU1994-),(IUP583-14,IUP580-14)),(IUP581-14,(BETN1088-1,NEONT313-1))))),(NEONU2001-,((((BETN789-18,BETN777-18),((NEONU1363-,NEONU1362-),(BETN792-18,BETN793-18))),(((IUP1058-14,IUP1057-14),(IUP1061-14,IUP1060-14)),(BETN828-18,(BETN836-18,IUP781-14)))),((((((NEONU2121-,NEONU2124-),(NEONU2123-,BETN742-18)),NEONU2122-),BETN733-18),(BETN781-18,NEONU2120-)),((BETN921-18,((BETN918-18,BETN920-18),BETN922-18)),(((NEONU445-1,(NEONU215-1,(((NEONU216-1,NEONU218-1),NEONU217-1),(((NEONU220-1,NEONU221-1),((NEONU219-1,NEONU223-1),(NEONU222-1,NEONU224-1))),NEONU214-1)))),(NEONU393-1,(BETN773-18,((((((NEONT103-1,(NEONT115-1,NEONU1413-)),((((BETN779-18,IUP611-14),((NEONT098-1,((NEONT105-1,IUP605-14),ISUP363-14)),NEONU396-1)),NEONU395-1),(IUP607-14,IUP613-14))),NEONU394-1),IUP606-14),NEONT097-1),NEONT112-1)))),(ISUP364-14,ISUP362-14)))))))))))))),((BETN1044-1,BETN1062-1),BETN1091-1)),((((BETN1128-1,BETN1105-1),((BETN1045-1,BETN1092-1),(BETN1064-1,BETN1095-1))),((BETN1133-1,BETN1102-1),((BETN1100-1,(((BETN1132-1,((BETN1090-1,(BETN1131-1,BETN1094-1)),BETN1098-1)),BETN1096-1),BETN1093-1)),BETN1053-1))),BETN1043-1),BETN1042-1);
((((BETN1128-1,(BETN1105-1,(((BETN1045-1,BETN1092-1),(BETN1064-1,BETN1095-1)),((BETN1133-1,BETN1102-1),((BETN1100-1,(((BETN1132-1,((BETN1090-1,(BETN1131-1,BETN1094-1)),BETN1098-1)),BETN1096-1),BETN1093-1)),BETN1053-1))))),BETN1043-1),((ISUP252-14,(BETN1078-1,((BETN1067-1,(IUP560-14,((ISUP215-14,(((IUP556-14,(((((((((ISUP218-14,ISUP237-14),ISUP244-14),ISUP232-14),ISUP250-14),ISUP247-14),ISUP226-14),ISUP257-14),ISUP255-14),(((ISUP253-14,ISUP231-14),(ISUP243-14,ISUP220-14)),((((((ISUP249-14,(ISUP251-14,ISUP221-14)),NEONU197-1),ISUP238-14),ISUP234-14),ISUP239-14),ISUP248-14)))),((ISUP230-14,(ISUP224-14,((NEONT151-1,(NEONU201-1,(ISUP245-14,(ISUP254-14,(ISUP227-14,(ISUP236-14,(ISUP242-14,(ISUP216-14,ISUP235-14)))))))),((((((ISUP219-14,ISUP228-14),ISUP240-14),IUP512-14),ISUP233-14),ISUP222-14),ISUP241-14)))),ISUP229-14)),ISUP246-14)),(ISUP256-14,(NEONU199-1,NEONT074-1))))),((NEONU448-1,(NEONU408-1,(NEONU409-1,NEONT080-1))),((IUP299-14,(NEONT155-1,(NEONU200-1,IUP584-14))),(((((BETN707-18,BETN699-18),((((((BETN658-18,NEONU2103-),(BETN897-18,((NEONU2104-,BETN893-18),(BETN896-18,(BETN894-18,(BETN904-18,BETN884-18)))))),(((((NEONT368-1,NEONT361-1),NEONT390-1),(NEONT382-1,NEONT398-1)),(IUP583-14,IUP580-14)),(IUP581-14,(BETN1088-1,NEONT313-1)))),(NEONU1993-,NEONU1992-)),(((NEONU457-1,NEONT152-1),BETN1076-1),(((((((((NEONT070-1,(NEONT100-1,NEONU441-1)),((((NEONU440-1,NEONT122-1),NEONT099-1),NEONT104-1),((NEONT134-1,NEONT076-1),NEONU198-1))),IUP590-14),IUP587-14),IUP602-14),NEONU439-1),NEONT078-1),NEONU438-1),NEONU437-1))),(((((BETN029-18,BETN027-18),BETN093-18),(BETN039-18,(((IUP188-14,BETN026-18),BETN095-18),(IUP216-14,BETN040-18)))),((ISUP032-14,((((((ISUP029-14,ISUP034-14),ISUP031-14),((BETN144-18,(BETN187-18,BETN186-18)),(NEONU270-1,ISUP207-14))),(BETN132-18,BETN133-18)),BETN644-18),NEONU271-1)),((((((IUP174-14,((IUP198-14,IUP170-14),IUP181-14)),(((((IUP173-14,(IUP177-14,((IUP178-14,(IUP203-14,((((NEONU2076-,NEONW078-1),(IUP182-14,(NEONT387-1,(IUP214-14,(IUP212-14,(IUP284-14,(IUP215-14,(NEONU2078-,IUP227-14)))))))),IUP274-14),IUP246-14))),IUP196-14))),IUP172-14),IUP167-14),(IUP171-14,((IUP186-14,NEONT395-1),IUP205-14))),IUP113-14)),BETN043-18),(IUP229-14,(IUP285-14,(BETN096-18,(BETN145-18,BETN041-18))))),NEONU2080-),NEONU1974-))),(((((((NEONT057-1,NEONT051-1),(((NEONT305-1,NEONT304-1),NEONT088-1),((NEONT054-1,(NEONT303-1,NEONT089-1)),NEONT056-1))),NEONT053-1),NEONT061-1),(NEONU276-1,(NEONU275-1,((NEONU277-1,NEONU273-1),NEONU274-1)))),((((((BETN130-18,IUP239-14),(IUP191-14,((BETN146-18,((IUP247-14,BETN023-18),(IUP256-14,(IUP161-14,(BETN131-18,(IUP249-14,(BETN126-18,(IUP149-14,(IUP244-14,(BETN128-18,(BETN037-18,(BETN090-18,IUP220-14)))))))))))),(BETN127-18,BETN091-18)))),BETN129-18),(((((((IUP250-14,(IUP251-14,((((NEONW053-1,IUP266-14),NEONW045-1),IUP204-14),((((BETN021-18,(NEONW043-1,(IUP169-14,(IUP259-14,NEONW049-1)))),(BETN020-18,(BETN022-18,((IUP248-14,(IUP275-14,(((IUP194-14,(IUP192-14,(IUP263-14,NEONW042-1))),IUP272-14),BETN025-18))),IUP200-14)))),((IUP253-14,((NEONW093-1,(IUP187-14,(IUP193-14,(IUP242-14,IUP269-14)))),IUP228-14)),NEONW038-1)),((IUP176-14,IUP175-14),((((((IUP264-14,(NEONW046-1,(IUP268-14,((IUP184-14,NEONW048-1),IUP209-14)))),((IUP237-14,(IUP222-14,(NEONW052-1,(IUP217-14,(IUP208-14,(NEONW039-1,(IUP270-14,((IUP271-14,NEONW044-1),(IUP221-14,(IUP235-14,(IUP213-14,(IUP189-14,(IUP185-14,(IUP261-14,(IUP280-14,IUP279-14))))))))))))))),(((((((((((((((IUP197-14,IUP257-14),IUP267-14),IUP233-14),NEONW054-1),IUP202-14),IUP230-14),IUP245-14),IUP211-14),NEONW051-1),IUP277-14),NEONW037-1),IUP262-14),IUP243-14),IUP195-14),IUP236-14))),(IUP241-14,IUP226-14)),((NEONW040-1,IUP231-14),(NEONW041-1,IUP210-14))),(IUP199-14,IUP252-14)),((IUP254-14,(IUP260-14,(IUP218-14,IUP219-14))),IUP273-14))))))),(IUP225-14,IUP265-14)),((IUP255-14,((IUP232-14,IUP278-14),IUP224-14)),IUP223-14)),(IUP206-14,(((IUP234-14,(IUP238-14,IUP258-14)),IUP240-14),NEONW047-1))),BETN147-18),IUP276-14),(IUP168-14,IUP207-14))),(((((NEONU241-1,((NEONU242-1,NEONU240-1),(NEONU236-1,(NEONU237-1,NEONU239-1)))),NEONU235-1),NEONU238-1),NEONU243-1),NEONU244-1)),(((BETN123-18,BETN185-18),BETN124-18),(((((HQ582180.1,KM531702.1),(KM533240.1,GU013631.1)),KJ592531.1),(((NEONU1363-,(NEONU1362-,(((BETN789-18,BETN777-18),BETN793-18),BETN792-18))),(((IUP1058-14,(IUP1060-14,IUP1057-14)),IUP1061-14),(BETN828-18,(BETN836-18,IUP781-14)))),(((NEONU2123-,((BETN742-18,BETN733-18),((NEONU2121-,NEONU2124-),NEONU2122-))),(NEONU2120-,BETN781-18)),(((NEONU445-1,(NEONU215-1,(((NEONU218-1,NEONU217-1),NEONU216-1),(((NEONU220-1,NEONU221-1),((NEONU219-1,NEONU223-1),(NEONU222-1,NEONU224-1))),NEONU214-1)))),((((NEONT105-1,ISUP363-14),(IUP605-14,NEONT098-1)),NEONU396-1),((((IUP613-14,(NEONU394-1,NEONT103-1)),(NEONU1413-,((((NEONT097-1,NEONT112-1),IUP606-14),(NEONU393-1,BETN773-18)),NEONT115-1))),(NEONU395-1,IUP607-14)),(BETN779-18,IUP611-14)))),((ISUP364-14,ISUP362-14),(((BETN920-18,BETN921-18),BETN922-18),BETN918-18)))))),(((NEONT354-1,((NEONT339-1,NEONT421-1),((BETN084-18,BETN085-18),BETN010-18))),NEONT347-1),BETN125-18))))),((((ISUP287-14,((((NEONT033-1,IUP467-14),(NEONU1978-,((NEONU2100-,((NEONU2101-,NEONT365-1),(((((((NEONT344-1,NEONU2102-),(((NEONU1985-,(NEONU1983-,((NEONU1981-,NEONU2098-),NEONU1987-))),NEONU1977-),(NEONT117-1,(NEONT351-1,(((NEONT372-1,NEONT379-1),(NEONT116-1,NEONU1979-)),BETN092-18))))),(((NEONU1988-,NEONU1976-),NEONU1973-),(NEONT358-1,NEONU1986-))),NEONU1982-),NEONU2084-),(NEONT297-1,NEONU2081-)),NEONU2097-))),(NEONU1980-,NEONU1975-)))),(((NEONT302-1,NEONT023-1),NEONT298-1),NEONT300-1)),(IUP472-14,((NEONT035-1,(IUP468-14,(IUP545-14,NEONT299-1))),(NEONT030-1,NEONT012-1))))),(ISUP443-14,ISUP475-14)),(((BETN883-18,(NEONU446-1,NEONW030-1)),((((((((NEONW065-1,BETN034-18),IUP160-14),((((BETN028-18,(((NEONW069-1,IUP156-14),NEONW057-1),NEONW067-1)),(NEONW102-1,(((((((IUP145-14,NEONW060-1),IUP157-14),NEONW059-1),NEONW066-1),NEONU2069-),NEONT410-1),BETN030-18))),BETN189-18),NEONW058-1)),((IUP148-14,IUP152-14),BETN036-18)),((NEONW056-1,(NEONW061-1,(NEONW070-1,(IUP144-14,(IUP154-14,(IUP155-14,((NEONW063-1,(NEONW050-1,(BETN188-18,IUP150-14))),BETN035-18))))))),(((((BETN033-18,((IUP153-14,IUP151-14),NEONT418-1)),IUP159-14),IUP147-14),(BETN032-18,BETN097-18)),NEONW062-1))),(NEONW064-1,NEONW104-1)),(NEONW082-1,IUP146-14)),NEONW055-1)),(NEONU2001-,((((ISUP456-14,(((((((NEONT308-1,(NEONT086-1,NEONT129-1)),NEONT306-1),NEONT045-1),NEONT307-1),NEONT128-1),(NEONT309-1,(NEONT036-1,(NEONT052-1,NEONT047-1)))),(BETN566-18,((((ISUP053-14,ISUP052-14),ISUP051-14),((BETN624-18,(BETN584-18,BETN585-18)),(((BETN638-18,BETN588-18),((BETN625-18,BETN593-18),BETN592-18)),(((BETN620-18,BETN660-18),BETN617-18),BETN600-18)))),(BETN630-18,BETN602-18))))),(ISUP449-14,(((((ISUP428-14,ISUP447-14),ISUP454-14),((((((ISUP453-14,BETN598-18),((BETN601-18,((ISUP425-14,((ISUP461-14,ISUP462-14),(BETN603-18,(BETN613-18,BETN618-18)))),((BETN591-18,BETN599-18),((BETN616-18,BETN615-18),(BETN614-18,BETN604-18))))),(ISUP458-14,ISUP446-14))),ISUP426-14),ISUP459-14),ISUP448-14),((((ISUP450-14,ISUP445-14),ISUP457-14),(ISUP424-14,ISUP427-14)),((ISUP429-14,ISUP451-14),ISUP444-14)))),ISUP433-14),ISUP460-14))),((((ISUP464-14,ISUP463-14),BETN621-18),(ISUP467-14,ISUP465-14)),((ISUP466-14,(ISUP050-14,((ISUP046-14,ISUP049-14),(BETN623-18,(BETN579-18,((BETN612-18,((BETN609-18,BETN636-18),((BETN646-18,BETN568-18),BETN647-18))),BETN597-18)))))),(((ISUP054-14,BETN610-18),BETN589-18),((((BETN573-18,BETN570-18),((ISUP048-14,ISUP047-14),ISUP055-14)),((BETN575-18,BETN578-18),((BETN627-18,ISUP056-14),(BETN576-18,BETN622-18)))),BETN607-18))))),(BETN754-18,((BETN753-18,(NEONU2113-,NEONU2116-)),(((BETN679-18,BETN731-18),BETN738-18),BETN741-18))))))),((((BETN137-18,(((BETN139-18,(ISUP089-14,(ISUP083-14,ISUP087-14))),(ISUP088-14,((BETN141-18,BETN142-18),((ISUP079-14,BETN143-18),BETN140-18)))),ISUP086-14)),((ISUP108-14,(((((ISUP076-14,((ISUP075-14,(ISUP078-14,((ISUP077-14,(ISUP092-14,ISUP080-14)),(ISUP081-14,ISUP090-14)))),(((NEONW076-1,IUP158-14),NEONU2083-),NEONW072-1))),BETN134-18),(((((NEONU2073-,(NEONU2068-,NEONU2070-)),((NEONW088-1,((NEONW094-1,NEONW077-1),NEONW092-1)),((((((NEONU2072-,NEONU2079-),NEONW071-1),NEONW074-1),NEONW075-1),NEONW103-1),NEONW073-1))),BETN135-18),(((NEONU2067-,BETN136-18),NEONU2071-),BETN031-18)),BETN045-18)),(ISUP082-14,(ISUP091-14,ISUP085-14))),NEONW068-1)),((((ISUP202-14,ISUP197-14),((ISUP198-14,ISUP200-14),ISUP196-14)),((ISUP195-14,ISUP201-14),ISUP199-14)),ISUP203-14))),(BETN850-18,((((((NEONU2085-,(NEONU2087-,NEONU2089-)),NEONU2086-),(((((((IUP1054-14,IUP1048-14),NEONU1407-),IUP1056-14),NEONU1408-),IUP801-14),(((((((IUP803-14,(IUP804-14,IUP800-14)),IUP798-14),IUP1052-14),IUP1051-14),IUP1047-14),(IUP1053-14,IUP802-14)),NEONU1409-)),(IUP1049-14,(IUP1055-14,IUP1046-14)))),(((ISUP366-14,NEONT296-1),(NEONU384-1,(NEONU385-1,NEONT118-1))),(NEONU449-1,(((((NEONT141-1,NEONT295-1),(NEONU381-1,NEONU382-1)),(NEONT133-1,NEONT121-1)),NEONU383-1),NEONU455-1)))),(((((BETN748-18,((ISUP113-14,(ISUP117-14,ISUP116-14)),(ISUP110-14,ISUP114-14))),ISUP115-14),(((BETN669-18,NEONU2111-),(BETN734-18,BETN671-18)),(NEONU2110-,((NEONU2118-,(((BETN701-18,BETN690-18),BETN711-18),BETN686-18)),(BETN732-18,(BETN740-18,NEONU2119-)))))),(NEONU2088-,NEONU2090-)),(((IUP657-14,(IUP655-14,NEONT007-1)),(((NEONT034-1,NEONT022-1),(NEONT021-1,NEONT020-1)),IUP656-14)),IUP659-14))),((BETN853-18,(BETN867-18,(BETN838-18,(BETN863-18,BETN864-18)))),BETN856-18)))),((((NEONU2114-,(NEONU2115-,NEONU2117-)),BETN664-18),ISUP106-14),((BETN824-18,BETN818-18),((((BETN887-18,BETN889-18),BETN823-18),(((BETN888-18,BETN895-18),BETN901-18),BETN820-18)),BETN910-18))))))))),NEONU1994-),(((((BETN648-18,BETN649-18),((BETN651-18,BETN659-18),(BETN650-18,BETN656-18))),(((NEONT125-1,((NEONT048-1,NEONT055-1),NEONT046-1)),NEONT085-1),(((IUP463-14,(IUP459-14,((((((((NEONT311-1,(NEONT018-1,((NEONT138-1,NEONU406-1),NEONU407-1))),(NEONT004-1,(NEONT028-1,NEONT011-1))),NEONT005-1),IUP456-14),IUP462-14),NEONT310-1),IUP457-14),IUP464-14))),NEONT139-1),((ISUP430-14,ISUP439-14),(ISUP431-14,(ISUP442-14,(ISUP437-14,((ISUP440-14,ISUP434-14),((ISUP432-14,ISUP436-14),(ISUP435-14,(ISUP438-14,ISUP441-14))))))))))),((((NEONT094-1,(NEONT092-1,NEONU256-1)),(NEONU253-1,(NEONU1984-,((NEONU255-1,NEONU254-1),NEONT312-1)))),NEONT027-1),NEONT093-1)),((((((NEONU419-1,NEONT095-1),((((BETN164-18,(BETN165-18,BETN166-18)),(NEONU2077-,BETN094-18)),(BETN168-18,BETN167-18)),((BETN629-18,ISUP455-14),((NEONT348-1,BETN053-18),((BETN833-18,(BETN879-18,BETN819-18)),(NEONU213-1,(BETN1068-1,BETN1063-1))))))),(((((BETN913-18,(BETN903-18,BETN942-18)),NEONW034-1),((((NEONW028-1,NEONW029-1),((NEONW027-1,(NEONT343-1,NEONT425-1)),((((NEONW033-1,NEONW106-1),NEONW022-1),NEONT401-1),((NEONT409-1,(NEONW023-1,NEONW026-1)),((NEONW021-1,NEONW024-1),NEONW032-1))))),NEONW031-1),(ISUP142-14,((((((BETN580-18,((BETN577-18,(BETN639-18,((BETN640-18,BETN631-18),BETN635-18))),BETN632-18)),BETN574-18),BETN569-18),ISUP030-14),(((((ISUP469-14,ISUP468-14),ISUP470-14),BETN641-18),(BETN571-18,(((ISUP473-14,ISUP474-14),ISUP471-14),ISUP472-14))),ISUP452-14)),((NEONU207-1,(NEONU208-1,NEONU209-1)),(((((NEONU2000-,NEONU1998-),(NEONU2002-,NEONU1999-)),((NEONU205-1,NEONU206-1),(NEONU1997-,NEONU212-1))),NEONU210-1),NEONU211-1)))))),(((((((BETN774-18,(BETN776-18,(BETN802-18,IUP792-14))),BETN784-18),BETN755-18),IUP794-14),BETN749-18),NEONU1364-),IUP793-14)),(((IUP547-14,(IUP548-14,ISUP004-14)),((NEONU1398-,IUP550-14),IUP549-14)),((((((NEONT024-1,(NEONT181-1,NEONT006-1)),(((IUP451-14,(IUP523-14,IUP455-14)),NEONU421-1),(NEONU422-1,(IUP443-14,IUP437-14)))),((NEONT355-1,((NEONU425-1,(NEONT001-1,((NEONU427-1,(IUP424-14,NEONU424-1)),NEONU428-1))),NEONU426-1)),((ISUP037-14,((IUP791-14,((((NEONT190-1,ISUP204-14),NEONT010-1),((NEONT029-1,(NEONT336-1,NEONT031-1)),NEONT191-1)),IUP524-14)),((((((NEONT119-1,NEONU397-1),NEONU398-1),((NEONU400-1,NEONU399-1),NEONT189-1)),IUP525-14),((BETN729-18,(BETN724-18,BETN727-18)),BETN728-18)),((((BETN657-18,(BETN611-18,(BETN608-18,BETN606-18))),(((NEONU257-1,((NEONU321-1,NEONU320-1),NEONU282-1)),(NEONU265-1,NEONU319-1)),(((NEONT008-1,NEONU1990-),((NEONU1991-,NEONU1989-),NEONT321-1)),(BETN859-18,NEONT413-1)))),((((((NEONU429-1,(NEONT077-1,((NEONT101-1,NEONU430-1),NEONU431-1))),NEONT062-1),(BETN1115-1,BETN1104-1)),(((((((NEONT065-1,NEONU403-1),(((NEONT120-1,(NEONU401-1,NEONT072-1)),NEONU405-1),(NEONU402-1,NEONU404-1))),IUP487-14),IUP485-14),(IUP490-14,IUP488-14)),IUP665-14),(((IUP404-14,(IUP403-14,IUP395-14)),(BETN1085-1,(BETN1089-1,BETN1111-1))),((((NEONU285-1,NEONU318-1),NEONU263-1),((((NEONU264-1,NEONU284-1),(ISUP209-14,NEONU258-1)),NEONU261-1),(NEONU259-1,(NEONU262-1,NEONU260-1)))),(((((NEONU434-1,NEONT091-1),((IUP416-14,IUP408-14),BETN1052-1)),NEONU433-1),((((NEONT137-1,IUP417-14),IUP418-14),NEONU432-1),((BETN1113-1,((BETN1051-1,((BETN1087-1,BETN1080-1),BETN1114-1)),(BETN1077-1,BETN1112-1))),((IUP522-14,NEONU436-1),(BETN1081-1,((BETN1065-1,(BETN1122-1,(BETN1082-1,BETN1110-1))),NEONU435-1)))))),IUP413-14))))),ISUP093-14),(((IUP513-14,(((IUP511-14,NEONU453-1),(IUP434-14,(NEONU454-1,NEONU452-1))),IUP510-14)),(NEONU268-1,(NEONU279-1,NEONU267-1))),(((IUP427-14,IUP431-14),(((((NEONT032-1,(IUP433-14,NEONT025-1)),IUP546-14),IUP432-14),IUP428-14),IUP426-14)),(NEONT009-1,NEONT013-1))))),((((IUP297-14,(NEONU248-1,NEONU247-1)),((NEONT017-1,NEONT150-1),((((NEONT026-1,(NEONU246-1,NEONU251-1)),((((NEONU245-1,IUP534-14),((IUP532-14,ISUP205-14),(IUP529-14,NEONT192-1))),(((NEONT014-1,NEONT019-1),(NEONU252-1,NEONU249-1)),(IUP533-14,NEONU281-1))),IUP531-14)),NEONU250-1),NEONU456-1))),(ISUP214-14,(ISUP213-14,ISUP210-14))),((NEONU1341-,(BETN813-18,ISUP352-14)),((((((IUP502-14,((NEONT083-1,NEONT130-1),NEONT188-1)),(NEONT110-1,(IUP497-14,IUP499-14))),IUP498-14),((NEONU324-1,IUP500-14),IUP496-14)),(IUP501-14,IUP503-14)),NEONT187-1))))))),(((((((BETN730-18,IUP630-14),(((((ISUP367-14,NEONT184-1),IUP629-14),((NEONT185-1,NEONU420-1),IUP644-14)),IUP625-14),(((((IUP621-14,IUP615-14),IUP633-14),((IUP619-14,(IUP617-14,IUP618-14)),IUP635-14)),NEONT108-1),NEONT107-1))),((((IUP632-14,IUP631-14),NEONT186-1),IUP653-14),(NEONT182-1,BETN880-18))),NEONT113-1),IUP645-14),IUP634-14),((((NEONT179-1,(((NEONT180-1,ISUP365-14),(IUP542-14,((BETN794-18,(BETN798-18,((((NEONU1343-,NEONU1356-),NEONU1354-),(NEONU2112-,NEONU1466-)),(((NEONU1468-,NEONU1355-),NEONU1357-),((BETN799-18,(BETN800-18,BETN791-18)),(BETN797-18,(NEONU1359-,(NEONU1360-,NEONU1353-)))))))),IUP543-14))),IUP544-14)),(((((IUP1087-14,(NEONU1473-,NEONU1470-)),(BETN817-18,NEONU1474-)),NEONU1475-),(BETN811-18,((NEONU1469-,IUP1089-14),(NEONU1472-,((IUP1043-14,NEONU1471-),(BETN796-18,(IUP1085-14,(NEONU1467-,(IUP1086-14,NEONU1358-))))))))),NEONU1342-)),IUP1119-14),((((NEONU2091-,((BETN171-18,BETN170-18),BETN107-18)),BETN151-18),((BETN062-18,BETN106-18),IUP290-14)),(BETN697-18,(NEONU2105-,NEONU2106-)))))))),((((((NEONT140-1,NEONU2109-),((NEONU442-1,((IUP574-14,(NEONU2108-,IUP578-14)),(NEONU443-1,NEONU444-1))),NEONU2107-)),ISUP286-14),IUP573-14),(ISUP098-14,ISUP099-14)),(((((((NEONU1402-,((NEONU1401-,NEONU1423-),((NEONU1425-,NEONU1405-),NEONU1404-))),NEONU1400-),NEONU1406-),(NEONU1391-,NEONU1403-)),(((((((((NEONU1416-,NEONU1344-),(IUP1090-14,IUP1092-14)),(IUP1096-14,((NEONU1384-,BETN771-18),NEONU1386-))),((IUP1072-14,((((((NEONU1383-,NEONU1385-),NEONU1421-),IUP1095-14),NEONU1367-),(IUP1079-14,IUP795-14)),IUP1069-14)),(NEONU1350-,(IUP796-14,(IUP797-14,IUP1073-14))))),(NEONU1349-,NEONU1351-)),IUP1078-14),(NEONU1352-,NEONU1347-)),(NEONU1348-,NEONU1346-)),NEONU1345-)),((NEONU1422-,NEONU1392-),((NEONU1424-,NEONU1399-),NEONU1382-))),(BETN801-18,(BETN750-18,(NEONU1397-,(BETN756-18,BETN812-18))))))),(((((((((BETN898-18,BETN871-18),((BETN934-18,(BETN708-18,BETN908-18)),(BETN829-18,BETN831-18))),BETN832-18),(BETN737-18,BETN825-18)),BETN826-18),((((BETN944-18,BETN874-18),BETN869-18),((BETN870-18,BETN860-18),(((BETN851-18,BETN703-18),BETN857-18),(BETN875-18,BETN718-18)))),(((NEONU1459-,(NEONU1465-,IUP1028-14)),IUP1027-14),(((IUP1035-14,(IUP1029-14,((NEONU1458-,(IUP789-14,(IUP790-14,((NEONU1460-,((NEONU1457-,(NEONU1463-,NEONU1456-)),IUP1039-14)),(IUP1038-14,(IUP788-14,IUP1037-14)))))),((IUP1026-14,(NEONU1462-,IUP787-14)),IUP1030-14)))),IUP1036-14),(NEONU1461-,NEONU1464-))))),(ISUP284-14,((BETN712-18,((NEONU2099-,(ISUP105-14,BETN695-18)),BETN693-18)),((((((((((ISUP192-14,ISUP191-14),BETN900-18),ISUP189-14),ISUP147-14),ISUP194-14),ISUP193-14),((BETN722-18,(ISUP152-14,BETN938-18)),BETN678-18)),ISUP148-14),ISUP178-14),ISUP155-14)))),(((ISUP143-14,BETN702-18),(BETN698-18,BETN692-18)),(BETN705-18,(BETN723-18,BETN847-18)))),((((NEONU390-1,NEONU389-1),ISUP353-14),((((((NEONU323-1,NEONU386-1),(NEONU322-1,ISUP354-14)),NEONU388-1),NEONU392-1),NEONU391-1),ISUP355-14)),(IUP1097-14,BETN782-18)))),ISUP097-14)))),((IUP553-14,(IUP555-14,IUP541-14)),NEONU447-1)),(((NEONU451-1,((((IUP1112-14,(NEONU1427-,(IUP1111-14,NEONU1428-))),BETN735-18),(((((BETN915-18,(((BETN907-18,(NEONU2095-,BETN822-18)),(NEONT322-1,NEONU2093-)),(NEONU2092-,BETN909-18))),BETN852-18),NEONU2094-),BETN924-18),BETN906-18)),((BETN181-18,(IUP296-14,IUP291-14)),(BETN158-18,BETN157-18)))),(((((BETN596-18,(BETN626-18,BETN587-18)),(NEONU193-1,(ISUP044-14,((((((NEONT059-1,(NEONT124-1,NEONT058-1)),NEONT082-1),NEONT041-1),NEONT196-1),NEONT127-1),((BETN572-18,BETN653-18),BETN619-18))))),(IUP295-14,((ISUP283-14,(BETN076-18,NEONT384-1)),((IUP286-14,(BETN052-18,(BETN122-18,(IUP288-14,NEONT377-1)))),NEONT392-1)))),(((((NEONU415-1,NEONT200-1),NEONT090-1),(NEONT147-1,((NEONU416-1,NEONT131-1),NEONT146-1))),NEONT145-1),(((((NEONT043-1,NEONT198-1),NEONT038-1),(NEONT042-1,NEONT197-1)),(NEONT044-1,NEONU192-1)),((NEONT199-1,((IUP293-14,NEONT363-1),IUP142-14)),(IUP294-14,((BETN118-18,(NEONT370-1,IUP325-14)),(BETN113-18,(NEONU2074-,BETN051-18)))))))),((ISUP258-14,((((ISUP276-14,((((ISUP261-14,(NEONT154-1,NEONT148-1)),ISUP270-14),(((((((ISUP277-14,NEONT149-1),NEONU417-1),(NEONT123-1,ISUP268-14)),ISUP259-14),ISUP280-14),((((((BETN1118-1,(BETN1117-1,BETN1050-1)),BETN1066-1),((BETN1108-1,((BETN1074-1,BETN1134-1),((BETN1041-1,BETN1130-1),BETN1125-1))),BETN1071-1)),((((BETN1070-1,BETN1109-1),BETN1057-1),(BETN1059-1,BETN1127-1)),((BETN1120-1,(BETN1129-1,(BETN1079-1,BETN1072-1))),BETN1075-1))),ISUP017-14),NEONU418-1)),((ISUP282-14,ISUP269-14),ISUP273-14))),NEONT143-1)),(((ISUP275-14,((ISUP264-14,ISUP260-14),ISUP265-14)),((ISUP223-14,ISUP279-14),(ISUP266-14,(ISUP271-14,ISUP272-14)))),(NEONT144-1,NEONT142-1))),ISUP278-14),ISUP263-14)),ISUP281-14))),(ISUP013-14,(((ISUP001-14,((((ISUP016-14,ISUP002-14),(ISUP011-14,(ISUP009-14,(ISUP023-14,(ISUP021-14,ISUP007-14))))),(((((ISUP014-14,ISUP006-14),ISUP003-14),ISUP005-14),ISUP015-14),(ISUP008-14,(ISUP020-14,ISUP019-14)))),(ISUP010-14,ISUP018-14))),(NEONU194-1,(NEONT381-1,NEONT397-1))),((NEONT389-1,(NEONT367-1,(NEONU196-1,(NEONU195-1,NEONT374-1)))),(((ISUP022-14,ISUP012-14),ISUP024-14),BETN169-18)))))),((((ISUP095-14,(ISUP096-14,ISUP094-14)),((((NEONU1377-,(NEONU1379-,NEONU1380-)),NEONU1378-),(NEONU1420-,NEONU1381-)),(((((NEONU1373-,((NEONU1371-,NEONU1368-),NEONU1476-)),((BETN785-18,(((NEONU1375-,(NEONU1372-,NEONU1419-)),NEONU1374-),(NEONU1366-,NEONU1369-))),NEONU1370-)),NEONU1418-),NEONU1376-),BETN882-18))),(ISUP025-14,(((BETN937-18,BETN939-18),NEONU1365-),((((BETN066-18,(BETN002-18,IUP300-14)),BETN001-18),BETN003-18),BETN004-18)))),((((((NEONT346-1,((((BETN057-18,IUP298-14),(((IUP824-14,BETN110-18),(IUP289-14,(BETN109-18,BETN065-18))),(((NEONT373-1,NEONT338-1),((NEONT388-1,NEONT360-1),NEONT353-1)),BETN061-18))),IUP287-14),BETN064-18)),NEONT380-1),BETN111-18),(NEONT337-1,(NEONT417-1,((NEONT352-1,(NEONT412-1,NEONT419-1)),NEONT345-1)))),BETN634-18),(NEONT194-1,(NEONT111-1,(NEONT195-1,NEONT193-1)))))))),(((((((((BETN645-18,BETN652-18),((ISUP039-14,(ISUP042-14,((ISUP043-14,ISUP045-14),ISUP035-14))),ISUP033-14)),(BETN642-18,BETN655-18)),ISUP040-14),((NEONT049-1,((((NEONU283-1,(BETN172-18,NEONU280-1)),NEONU278-1),(NEONU272-1,NEONT050-1)),((BETN173-18,(BETN176-18,BETN177-18)),BETN174-18))),ISUP036-14)),(NEONT126-1,NEONU191-1)),((NEONT400-1,(NEONU1996-,NEONU1995-)),((ISUP156-14,ISUP158-14),((ISUP166-14,ISUP157-14),((ISUP162-14,(BETN725-18,((ISUP168-14,(BETN714-18,(ISUP177-14,BETN719-18))),(ISUP176-14,(ISUP179-14,(((ISUP181-14,(ISUP185-14,(ISUP180-14,(ISUP186-14,ISUP184-14)))),ISUP183-14),ISUP159-14)))))),((ISUP170-14,ISUP182-14),(ISUP150-14,(((ISUP145-14,((ISUP175-14,(ISUP167-14,((ISUP165-14,(ISUP149-14,ISUP160-14)),(ISUP172-14,ISUP173-14)))),ISUP153-14)),(BETN726-18,ISUP154-14)),(ISUP161-14,ISUP164-14))))))))),(BETN762-18,((((BETN059-18,IUP370-14),(((IUP076-14,IUP303-14),(((((IUP363-14,(IUP137-14,IUP319-14)),NEONW020-1),((IUP143-14,IUP121-14),IUP332-14)),(IUP335-14,IUP372-14)),(IUP087-14,(IUP371-14,((NEONW091-1,(NEONW087-1,(IUP073-14,((IUP105-14,(IUP077-14,(IUP334-14,IUP072-14))),(IUP344-14,IUP095-14))))),(IUP114-14,((IUP292-14,(((IUP308-14,IUP330-14),(((IUP351-14,NEONW012-1),NEONW099-1),(NEONW015-1,IUP318-14))),IUP377-14)),((IUP069-14,(IUP104-14,NEONW084-1)),((IUP350-14,IUP180-14),((((IUP103-14,NEONW013-1),((IUP115-14,(IUP080-14,((((IUP101-14,(IUP071-14,IUP116-14)),(NEONW017-1,IUP129-14)),(IUP306-14,IUP345-14)),IUP110-14))),(((((((((IUP135-14,IUP127-14),NEONW035-1),(((IUP075-14,BETN046-18),(((IUP099-14,((((((((((IUP119-14,NEONT359-1),IUP353-14),IUP378-14),IUP133-14),IUP356-14),IUP375-14),IUP346-14),IUP339-14),IUP342-14),IUP312-14)),((IUP107-14,IUP109-14),((IUP349-14,IUP301-14),(((((IUP320-14,IUP123-14),NEONW036-1),IUP365-14),NEONW089-1),IUP352-14)))),IUP102-14)),IUP326-14)),NEONW086-1),(IUP316-14,(BETN060-18,IUP084-14))),IUP179-14),BETN063-18),IUP376-14),(IUP336-14,IUP310-14)))),((((((((IUP317-14,IUP373-14),((IUP307-14,IUP096-14),(IUP126-14,IUP341-14))),(IUP108-14,IUP322-14)),(NEONW096-1,NEONW090-1)),IUP124-14),(IUP362-14,(IUP097-14,(IUP374-14,(NEONW011-1,(((IUP367-14,IUP083-14),(IUP111-14,IUP340-14)),(IUP333-14,(IUP085-14,IUP327-14)))))))),(IUP091-14,(IUP090-14,(IUP358-14,(((((IUP324-14,IUP355-14),((NEONW098-1,NEONW097-1),(((IUP078-14,(((IUP311-14,(NEONW095-1,(NEONW018-1,IUP313-14))),((IUP139-14,IUP112-14),(((IUP125-14,((IUP120-14,IUP131-14),IUP315-14)),(IUP117-14,IUP118-14)),(((((IUP331-14,(IUP134-14,IUP128-14)),IUP138-14),IUP136-14),(((IUP140-14,(((((NEONW105-1,IUP380-14),(((IUP359-14,(IUP347-14,(IUP314-14,NEONW085-1))),(IUP379-14,IUP354-14)),(((IUP368-14,IUP304-14),(NEONW014-1,((IUP361-14,NEONW100-1),(IUP366-14,IUP309-14)))),IUP130-14))),((IUP348-14,NEONW019-1),NEONW016-1)),((IUP357-14,IUP141-14),IUP329-14)),IUP337-14)),IUP079-14),IUP094-14)),IUP092-14)))),IUP132-14)),IUP100-14),IUP089-14))),IUP369-14),(IUP088-14,IUP098-14)),(IUP122-14,NEONW101-1)))))),((IUP106-14,IUP338-14),(IUP082-14,(IUP321-14,IUP323-14))))),(IUP093-14,((IUP343-14,IUP328-14),(IUP070-14,IUP302-14))))))))))))),(IUP364-14,(IUP086-14,IUP305-14)))),(IUP360-14,IUP074-14)),IUP081-14))),((NEONU450-1,((IUP190-14,(((((BETN081-18,BETN083-18),(IUP283-14,IUP282-14)),(BETN082-18,BETN160-18)),IUP281-14),BETN159-18)),(((BETN803-18,((BETN804-18,BETN767-18),BETN766-18)),BETN751-18),((((ISUP121-14,((((((BETN839-18,BETN716-18),((BETN680-18,BETN681-18),ISUP028-14)),BETN677-18),(BETN682-18,BETN815-18)),(BETN676-18,BETN683-18)),(BETN941-18,(BETN862-18,(((BETN720-18,((BETN710-18,BETN940-18),BETN933-18)),(BETN945-18,BETN810-18)),(((BETN709-18,BETN872-18),ISUP188-14),((BETN717-18,BETN943-18),BETN704-18))))))),((((BETN743-18,BETN757-18),(NEONU1340-,NEONU1339-)),(BETN758-18,(BETN746-18,BETN745-18))),(((ISUP130-14,(ISUP128-14,(ISUP131-14,ISUP125-14))),((ISUP133-14,((((ISUP127-14,ISUP134-14),ISUP122-14),(ISUP126-14,ISUP124-14)),ISUP123-14)),ISUP129-14)),((BETN855-18,BETN842-18),((BETN841-18,BETN848-18),BETN849-18))))),(((BETN765-18,(BETN739-18,BETN764-18)),BETN787-18),BETN747-18)),((ISUP103-14,NEONU1412-),(NEONU2096-,BETN763-18)))))),(((((NEONT173-1,NEONU204-1),(BETN654-18,(NEONU202-1,NEONU203-1))),(BETN161-18,(IUP829-14,((NEONT408-1,(BETN163-18,((IUP830-14,((NEONU2075-,BETN089-18),BETN087-18)),BETN086-18))),ISUP104-14)))),((((((((((((NEONU1395-,NEONU1388-),(((IUP1100-14,(((IUP1080-14,((((IUP1066-14,IUP1101-14),NEONU1389-),(IUP1071-14,IUP1102-14)),(NEONU1426-,NEONU1390-))),(IUP1077-14,IUP1098-14)),(IUP784-14,IUP786-14))),IUP785-14),IUP783-14)),(NEONU1415-,NEONU1414-)),(((NEONT003-1,NEONT172-1),ISUP038-14),((BETN885-18,BETN886-18),(ISUP137-14,(ISUP139-14,((NEONU1394-,NEONU1393-),(((((((ISUP136-14,ISUP141-14),(BETN844-18,((NEONU2128-,NEONU2125-),(ISUP140-14,NEONU2127-)))),(NEONU2126-,((ISUP135-14,BETN935-18),NEONU2131-))),(BETN845-18,NEONU2129-)),BETN830-18),BETN696-18),(ISUP026-14,ISUP027-14)))))))),(NEONU2130-,BETN936-18)),(BETN890-18,(((IUP663-14,IUP662-14),((NEONT079-1,IUP664-14),IUP661-14)),(IUP799-14,(NEONT174-1,(NEONU1396-,NEONU1387-)))))),((ISUP102-14,ISUP100-14),(((((NEONU1411-,((IUP811-14,NEONU1410-),(IUP815-14,IUP816-14))),((((IUP823-14,((NEONU1440-,(IUP821-14,IUP1109-14)),(NEONU1439-,IUP813-14))),(((NEONU1437-,NEONU1445-),IUP1106-14),(IUP1107-14,NEONU1444-))),((IUP814-14,IUP1110-14),(((((IUP812-14,(NEONU1442-,IUP817-14)),((NEONU1446-,NEONU1441-),IUP819-14)),IUP820-14),IUP818-14),IUP822-14))),((NEONU1438-,NEONU1443-),(IUP1137-14,((((((((((IUP779-14,IUP1136-14),IUP1149-14),(IUP1145-14,IUP780-14)),(IUP1138-14,(IUP1135-14,(NEONU1452-,IUP1081-14)))),IUP778-14),NEONU1448-),(((NEONU1449-,((((IUP1130-14,IUP1134-14),IUP1143-14),IUP1148-14),(IUP1142-14,NEONU1453-))),(NEONU1454-,(NEONU1447-,NEONU1417-))),(IUP1147-14,(IUP1131-14,IUP776-14)))),((IUP1146-14,((IUP777-14,IUP1140-14),IUP1133-14)),(IUP1144-14,(NEONU1450-,NEONU1451-)))),(IUP1141-14,NEONU1455-)),IUP1132-14))))),(((NEONU1435-,(NEONU1434-,NEONU1436-)),(((((NEONU1333-,NEONU1337-),NEONU1331-),NEONU1335-),(NEONU1338-,NEONU1336-)),(NEONU1332-,NEONU1334-))),((((NEONU1430-,(IUP809-14,IUP1121-14)),((NEONU1432-,NEONU1429-),IUP1083-14)),((IUP805-14,IUP782-14),(IUP810-14,IUP808-14))),(NEONU1431-,NEONU1433-)))),((((IUP1122-14,((IUP807-14,(IUP806-14,IUP1118-14)),IUP1124-14)),((IUP480-14,(((IUP754-14,(NEONT069-1,(((NEONU413-1,(NEONT068-1,IUP753-14)),(((NEONT324-1,IUP752-14),NEONU412-1),((NEONU410-1,((IUP479-14,(NEONT176-1,IUP478-14)),(((((NEONT114-1,(NEONT177-1,(NEONT067-1,(IUP759-14,((NEONT326-1,NEONU411-1),NEONT178-1))))),NEONT071-1),NEONT323-1),(ISUP351-14,NEONT327-1)),NEONT016-1))),((NEONT175-1,ISUP304-14),NEONT066-1)))),NEONU414-1))),((NEONT325-1,IUP475-14),((IUP484-14,(IUP758-14,(IUP476-14,NEONT015-1))),IUP751-14))),(ISUP350-14,ISUP349-14))),ISUP071-14)),((((BETN760-18,BETN761-18),BETN809-18),(BETN807-18,BETN816-18)),(BETN808-18,BETN814-18))),(BETN759-18,(BETN788-18,BETN775-18)))),(((ISUP062-14,(((ISUP336-14,(ISUP346-14,ISUP315-14)),ISUP321-14),(((ISUP300-14,ISUP310-14),ISUP307-14),ISUP343-14))),ISUP328-14),(ISUP064-14,((ISUP057-14,ISUP059-14),(((ISUP060-14,ISUP313-14),((ISUP058-14,(((ISUP072-14,ISUP065-14),ISUP066-14),ISUP067-14)),((ISUP073-14,((((ISUP299-14,ISUP294-14),(ISUP290-14,(ISUP323-14,ISUP289-14))),ISUP292-14),(ISUP347-14,ISUP334-14))),(((((ISUP331-14,(ISUP305-14,(ISUP291-14,ISUP309-14))),(ISUP327-14,((((((ISUP320-14,ISUP330-14),(ISUP297-14,(ISUP303-14,ISUP324-14))),ISUP306-14),ISUP317-14),(ISUP288-14,((ISUP314-14,(ISUP293-14,(ISUP301-14,(ISUP319-14,ISUP316-14)))),(((ISUP339-14,ISUP325-14),((ISUP332-14,ISUP335-14),ISUP337-14)),ISUP308-14)))),((ISUP296-14,ISUP333-14),ISUP348-14)))),ISUP311-14),ISUP344-14),((ISUP295-14,(((ISUP302-14,(((ISUP345-14,ISUP338-14),((ISUP329-14,ISUP322-14),(ISUP341-14,ISUP326-14))),ISUP312-14)),ISUP340-14),(ISUP318-14,ISUP298-14))),ISUP068-14))))),(ISUP061-14,ISUP063-14)))))))),BETN672-18),((((NEONT424-1,BETN075-18),(((NEONT385-1,(((BETN661-18,IUP1082-14),(((NEONT350-1,NEONT416-1),BETN926-18),(NEONT357-1,BETN179-18))),BETN744-18)),BETN685-18),((BETN706-18,((NEONT342-1,NEONT378-1),NEONT364-1)),(NEONT393-1,NEONT371-1)))),((((((BETN911-18,BETN876-18),BETN877-18),(BETN721-18,BETN891-18)),BETN688-18),(BETN892-18,BETN700-18)),BETN902-18)),(NEONU269-1,((BETN899-18,BETN925-18),(((BETN916-18,BETN912-18),BETN905-18),(BETN687-18,BETN878-18)))))),(BETN663-18,BETN190-18)),(((BETN769-18,BETN665-18),BETN770-18),((((BETN071-18,((((BETN070-18,IUP003-14),BETN155-18),(IUP004-14,(BETN156-18,BETN072-18))),(IUP002-14,BETN074-18))),IUP001-14),((((((BETN1048-1,(BETN1055-1,(((BETN1056-1,(BETN1047-1,(BETN1061-1,BETN1060-1))),BETN1073-1),BETN1054-1))),NEONT037-1),((NEONT039-1,(NEONT040-1,NEONU232-1)),NEONT332-1)),(NEONT331-1,NEONT330-1)),NEONT087-1),((NEONU227-1,(((NEONU226-1,(NEONU229-1,NEONU230-1)),(NEONU225-1,NEONU234-1)),((NEONU228-1,NEONU233-1),NEONU231-1))),(NEONT329-1,NEONT084-1)))),((((ISUP422-14,(ISUP423-14,ISUP418-14)),((ISUP420-14,ISUP419-14),ISUP421-14)),(BETN595-18,BETN581-18)),((BETN582-18,BETN605-18),(((((((ISUP415-14,(ISUP411-14,ISUP410-14)),(ISUP408-14,ISUP374-14)),(((BETN567-18,(ISUP405-14,ISUP373-14)),((ISUP407-14,((ISUP376-14,ISUP390-14),((ISUP392-14,ISUP398-14),((ISUP401-14,(ISUP378-14,((ISUP386-14,ISUP377-14),((ISUP409-14,(ISUP396-14,(ISUP394-14,(ISUP412-14,(ISUP385-14,(ISUP404-14,ISUP397-14)))))),ISUP413-14)))),(ISUP372-14,ISUP381-14))))),ISUP369-14)),ISUP384-14)),(((ISUP383-14,ISUP382-14),((ISUP368-14,ISUP375-14),(ISUP388-14,(ISUP371-14,ISUP400-14)))),((((((ISUP406-14,(ISUP403-14,ISUP391-14)),(ISUP416-14,ISUP393-14)),ISUP399-14),ISUP417-14),ISUP389-14),ISUP370-14))),ISUP395-14),(ISUP380-14,ISUP387-14)),(ISUP379-14,ISUP414-14))))))),((((NEONT386-1,(((NEONW005-1,NEONW010-1),NEONT402-1),(NEONW008-1,NEONW004-1))),NEONT394-1),((NEONW007-1,(NEONW003-1,(NEONW009-1,(NEONW079-1,(NEONW083-1,NEONW080-1))))),(NEONW002-1,(NEONW006-1,NEONW001-1)))),((BETN594-18,BETN583-18),(ISUP074-14,((((IUP162-14,BETN069-18),BETN068-18),BETN154-18),(IUP165-14,(IUP163-14,(IUP166-14,(IUP164-14,(BETN153-18,BETN067-18))))))))))),((((((((BETN005-18,IUP009-14),(IUP022-14,(((IUP018-14,IUP013-14),IUP017-14),IUP019-14))),(((BETN006-18,(IUP015-14,(IUP021-14,(BETN149-18,IUP006-14)))),IUP008-14),(BETN007-18,((BETN100-18,BETN101-18),BETN049-18)))),BETN008-18),((IUP010-14,(NEONT383-1,IUP007-14)),(((NEONT407-1,(IUP012-14,(NEONT391-1,(((IUP011-14,(NEONT399-1,BETN009-18)),IUP020-14),IUP025-14)))),IUP016-14),BETN099-18))),(IUP024-14,BETN098-18)),(((((((IUP005-14,BETN103-18),((((BETN017-18,IUP045-14),((((((((((IUP030-14,IUP042-14),IUP068-14),IUP033-14),(IUP037-14,IUP049-14)),IUP047-14),((IUP051-14,IUP058-14),(IUP039-14,IUP040-14))),IUP036-14),(IUP043-14,IUP032-14)),(((IUP052-14,NEONT369-1),BETN015-18),IUP046-14)),IUP056-14)),IUP031-14),((IUP065-14,IUP061-14),(IUP053-14,(IUP059-14,IUP044-14))))),IUP035-14),IUP014-14),(IUP027-14,IUP041-14)),((((IUP063-14,IUP066-14),(IUP060-14,((BETN013-18,IUP057-14),IUP048-14))),(((IUP023-14,BETN102-18),(IUP028-14,NEONU2082-)),IUP038-14)),(BETN150-18,IUP054-14))),(IUP026-14,(((IUP050-14,(IUP055-14,(IUP062-14,NEONT376-1))),(IUP067-14,IUP064-14)),(IUP029-14,IUP034-14))))),(IUP465-14,(ISUP101-14,BETN1086-1)))))))))))),BETN1097-1)),(BETN1062-1,(BETN1044-1,BETN1091-1)),BETN1042-1);
((BETN1092-1,(BETN1102-1,(BETN1053-1,(BETN1105-1,(BETN1096-1,(BETN1128-1,BETN1064-1)))))),(((((BETN1091-1,(BETN1044-1,BETN1062-1)),(BETN1097-1,(((BETN1067-1,((IUP560-14,(((ISUP238-14,(ISUP226-14,(ISUP255-14,(ISUP229-14,(ISUP215-14,(((ISUP234-14,(ISUP244-14,(ISUP254-14,(ISUP246-14,((ISUP256-14,((ISUP224-14,(ISUP236-14,(ISUP251-14,(ISUP232-14,(ISUP216-14,ISUP239-14))))),(((((ISUP227-14,ISUP241-14),ISUP250-14),ISUP222-14),ISUP235-14),ISUP233-14))),((((((IUP512-14,ISUP218-14),ISUP257-14),(ISUP242-14,NEONT151-1)),ISUP220-14),ISUP245-14),ISUP243-14)))))),(((((ISUP247-14,ISUP248-14),ISUP230-14),ISUP240-14),ISUP219-14),ISUP237-14)),(((((IUP556-14,ISUP231-14),ISUP249-14),ISUP253-14),NEONU197-1),NEONU201-1))))))),(ISUP221-14,ISUP228-14)),(NEONT074-1,NEONU199-1))),((((((((NEONT152-1,NEONU457-1),BETN1076-1),(NEONU437-1,((((NEONU439-1,NEONT078-1),NEONT134-1),((((NEONT122-1,(NEONT076-1,(NEONT070-1,(NEONU440-1,(NEONU198-1,NEONT104-1))))),(NEONT100-1,IUP602-14)),IUP587-14),((IUP590-14,NEONT099-1),NEONU441-1))),NEONU438-1))),((((NEONU1994-,(((NEONU1993-,NEONU1992-),((NEONT398-1,(NEONT382-1,NEONT390-1)),(NEONT361-1,NEONT368-1))),(IUP583-14,IUP580-14))),(IUP581-14,(NEONT313-1,BETN1088-1))),(BETN897-18,(((BETN894-18,(BETN884-18,BETN904-18)),BETN896-18),(BETN893-18,NEONU2104-)))),NEONU2103-)),((((BETN039-18,((BETN027-18,BETN029-18),BETN093-18)),((BETN026-18,(IUP216-14,(BETN040-18,IUP188-14))),BETN095-18)),((((ISUP032-14,BETN644-18),(((ISUP031-14,(ISUP029-14,ISUP034-14)),BETN133-18),(((BETN187-18,(BETN144-18,NEONU270-1)),(ISUP207-14,BETN186-18)),BETN132-18))),NEONU271-1),(NEONU2080-,((((NEONT395-1,IUP186-14),IUP205-14),(((IUP174-14,((((((BETN043-18,(NEONU1974-,(IUP229-14,(IUP285-14,BETN041-18)))),(((((NEONT387-1,IUP274-14),IUP203-14),IUP214-14),IUP246-14),IUP113-14)),(((IUP182-14,NEONU2076-),IUP215-14),NEONW078-1)),IUP178-14),IUP172-14),IUP212-14)),(((NEONU2078-,IUP284-14),(IUP173-14,(IUP167-14,(IUP171-14,IUP177-14)))),IUP227-14)),IUP196-14)),((IUP181-14,(IUP198-14,IUP170-14)),(BETN096-18,BETN145-18)))))),(NEONU2001-,(((BETN125-18,((((NEONT339-1,(NEONT347-1,BETN084-18)),NEONT354-1),(NEONT421-1,BETN085-18)),BETN010-18)),((NEONT035-1,((((IUP545-14,NEONT299-1),(NEONT023-1,((NEONT298-1,NEONT300-1),NEONT302-1))),(ISUP287-14,(NEONT033-1,IUP467-14))),((NEONT030-1,(IUP472-14,IUP468-14)),NEONT012-1))),(NEONT365-1,(NEONU1978-,((NEONU1975-,NEONU1980-),(((NEONT358-1,((NEONU1987-,((((NEONT379-1,(NEONT372-1,BETN092-18)),((NEONT116-1,NEONU1979-),NEONT351-1)),NEONU2098-),((NEONU1981-,(NEONU1985-,NEONU1983-)),NEONU1977-))),((((NEONT297-1,(NEONU2102-,NEONT344-1)),NEONU2081-),NEONU2084-),((NEONU2097-,NEONU2100-),(NEONU2101-,NEONU1982-))))),((NEONU1988-,(NEONU1986-,NEONU1973-)),NEONU1976-)),NEONT117-1)))))),(((((((BETN158-18,BETN157-18),(IUP291-14,(BETN181-18,IUP296-14))),(NEONU451-1,((((((((((BETN876-18,BETN911-18),(BETN721-18,((BETN688-18,BETN877-18),(BETN700-18,(BETN891-18,BETN902-18))))),BETN892-18),(BETN179-18,((NEONT371-1,(BETN075-18,((((((NEONT393-1,(NEONT378-1,BETN744-18)),NEONT364-1),BETN706-18),(((BETN926-18,(NEONT416-1,NEONT350-1)),(IUP1082-14,NEONT385-1)),NEONT424-1)),(NEONT342-1,BETN685-18)),BETN661-18))),NEONT357-1))),(NEONU269-1,(((BETN905-18,(BETN912-18,(BETN878-18,BETN687-18))),BETN916-18),(BETN925-18,BETN899-18)))),(((ISUP038-14,(NEONT003-1,NEONT172-1)),((NEONU1387-,NEONU1396-),(IUP799-14,NEONT174-1))),(NEONU1415-,NEONU1414-))),BETN672-18),((((((NEONU450-1,(IUP282-14,(BETN081-18,(((IUP190-14,BETN159-18),IUP281-14),((IUP283-14,BETN083-18),(BETN082-18,BETN160-18)))))),((BETN803-18,(BETN766-18,BETN804-18)),(BETN767-18,BETN751-18))),(NEONU1412-,(BETN763-18,NEONU2096-))),(BETN747-18,(BETN787-18,(BETN739-18,(BETN764-18,BETN765-18))))),((BETN716-18,((BETN839-18,((BETN941-18,((ISUP028-14,(((BETN680-18,BETN681-18),(BETN683-18,(BETN815-18,BETN676-18))),BETN677-18)),(BETN810-18,BETN682-18))),BETN717-18)),(((((BETN704-18,BETN943-18),BETN872-18),(BETN945-18,ISUP188-14)),BETN709-18),(((BETN710-18,(BETN940-18,BETN933-18)),BETN720-18),BETN862-18)))),((((BETN841-18,BETN848-18),BETN849-18),(BETN842-18,BETN855-18)),((ISUP121-14,(((ISUP130-14,ISUP131-14),ISUP125-14),ISUP128-14)),((((BETN743-18,(NEONU1340-,NEONU1339-)),BETN757-18),(BETN746-18,(BETN745-18,BETN758-18))),(((ISUP123-14,ISUP133-14),ISUP122-14),((ISUP129-14,ISUP126-14),(ISUP127-14,(ISUP124-14,ISUP134-14))))))))),ISUP103-14)),(((((BETN735-18,(IUP1112-14,((NEONU1428-,IUP1111-14),NEONU1427-))),(NEONT322-1,(NEONU2093-,((BETN822-18,(NEONU2095-,(((BETN924-18,((BETN906-18,NEONU2094-),(BETN915-18,BETN852-18))),NEONU2092-),BETN909-18))),BETN907-18)))),BETN762-18),(IUP555-14,(IUP553-14,(NEONU447-1,IUP541-14)))),((IUP451-14,((IUP523-14,(IUP455-14,((IUP437-14,NEONU421-1),NEONU422-1))),IUP443-14)),((((NEONU428-1,(NEONT355-1,NEONT001-1)),((NEONU424-1,(NEONU425-1,IUP424-14)),(NEONU426-1,NEONU427-1))),(((NEONU1995-,NEONU1996-),NEONT400-1),(ISUP170-14,(ISUP161-14,(ISUP145-14,(((((((ISUP162-14,((ISUP182-14,BETN726-18),((BETN719-18,(ISUP179-14,(BETN714-18,((((ISUP185-14,(ISUP181-14,ISUP184-14)),((((ISUP186-14,ISUP168-14),ISUP177-14),ISUP183-14),ISUP180-14)),ISUP159-14),ISUP176-14)))),BETN725-18))),(ISUP154-14,(ISUP150-14,ISUP164-14))),(ISUP157-14,((ISUP156-14,ISUP158-14),ISUP166-14))),ISUP149-14),ISUP160-14),ISUP153-14),((((ISUP167-14,ISUP172-14),ISUP175-14),ISUP173-14),ISUP165-14))))))),(((((NEONU2106-,(BETN697-18,NEONU2105-)),((BETN151-18,(IUP290-14,NEONU2091-)),(BETN106-18,(BETN062-18,(BETN107-18,(BETN170-18,BETN171-18)))))),((NEONU324-1,(IUP500-14,(IUP496-14,((IUP503-14,IUP501-14),(NEONT187-1,((NEONT188-1,((IUP497-14,IUP502-14),(IUP498-14,(IUP499-14,NEONT110-1)))),(NEONT083-1,NEONT130-1))))))),((ISUP352-14,BETN813-18),NEONU1341-))),((((BETN801-18,((BETN750-18,BETN812-18),(BETN756-18,NEONU1397-))),(((((((((IUP465-14,(ISUP101-14,BETN1086-1)),(((BETN074-18,IUP002-14),(((BETN072-18,BETN156-18),IUP001-14),(((IUP004-14,BETN071-18),(IUP003-14,BETN070-18)),BETN155-18))),(((((ISUP407-14,((ISUP397-14,ISUP372-14),((ISUP378-14,((ISUP392-14,ISUP398-14),((ISUP390-14,ISUP369-14),ISUP376-14))),(ISUP404-14,((ISUP377-14,ISUP381-14),((ISUP409-14,(ISUP401-14,ISUP394-14)),((((ISUP396-14,ISUP412-14),ISUP385-14),ISUP413-14),ISUP386-14))))))),((ISUP395-14,(ISUP384-14,(((ISUP382-14,ISUP406-14),(BETN567-18,(ISUP371-14,ISUP416-14))),(((((ISUP414-14,ISUP403-14),ISUP388-14),(ISUP417-14,(((ISUP391-14,(ISUP375-14,ISUP399-14)),ISUP383-14),(ISUP368-14,((ISUP370-14,ISUP389-14),(((ISUP400-14,(ISUP387-14,ISUP380-14)),ISUP374-14),(ISUP405-14,ISUP373-14))))))),ISUP393-14),ISUP379-14)))),(ISUP411-14,(ISUP410-14,((ISUP415-14,(BETN582-18,BETN605-18)),ISUP408-14))))),((ISUP420-14,((ISUP419-14,((BETN595-18,BETN581-18),ISUP422-14)),ISUP421-14)),(ISUP418-14,ISUP423-14))),((ISUP074-14,((BETN067-18,BETN153-18),((IUP163-14,(IUP165-14,(IUP166-14,(BETN154-18,((BETN068-18,IUP162-14),BETN069-18))))),IUP164-14))),(((((NEONT037-1,((NEONT332-1,((NEONT331-1,NEONT330-1),NEONT084-1)),NEONT087-1)),(NEONT329-1,NEONT040-1)),NEONU232-1),NEONT039-1),((BETN1054-1,((BETN1073-1,(BETN1061-1,((BETN1056-1,BETN1047-1),BETN1060-1))),(BETN1048-1,BETN1055-1))),(((NEONU226-1,(NEONU230-1,NEONU229-1)),((NEONU234-1,NEONU225-1),(NEONU227-1,NEONU231-1))),(NEONU233-1,NEONU228-1)))))),((BETN594-18,BETN583-18),((BETN665-18,BETN769-18),BETN770-18))))),(((NEONW001-1,NEONW079-1),NEONT386-1),(NEONW009-1,(NEONW083-1,(NEONW080-1,(((NEONW007-1,NEONT394-1),NEONW010-1),(NEONW002-1,(NEONW005-1,(NEONT402-1,(NEONW003-1,(NEONW008-1,(NEONW006-1,NEONW004-1)))))))))))),(((NEONU204-1,NEONT173-1),((NEONU203-1,NEONU202-1),BETN654-18)),(NEONT408-1,(((BETN087-18,(IUP829-14,((BETN089-18,(BETN086-18,NEONU2075-)),IUP830-14))),(BETN163-18,BETN161-18)),ISUP104-14)))),((BETN190-18,BETN663-18),(((IUP024-14,BETN098-18),((((BETN008-18,((IUP008-14,((BETN005-18,IUP018-14),(IUP022-14,(IUP013-14,(IUP017-14,IUP019-14))))),IUP009-14)),(((((((IUP016-14,NEONT383-1),BETN149-18),IUP007-14),IUP020-14),(BETN006-18,(BETN100-18,((((NEONT391-1,IUP025-14),IUP012-14),NEONT399-1),IUP011-14)))),BETN099-18),((BETN101-18,BETN007-18),(BETN009-18,(IUP006-14,(NEONT407-1,BETN049-18)))))),IUP010-14),(IUP021-14,IUP015-14))),(IUP028-14,(NEONU2082-,(((IUP064-14,IUP067-14),(IUP049-14,((IUP046-14,((IUP052-14,NEONT369-1),BETN015-18)),BETN103-18))),((BETN150-18,(((((IUP054-14,((IUP038-14,(IUP048-14,(BETN013-18,IUP063-14))),((((IUP030-14,IUP043-14),(IUP044-14,IUP062-14)),(IUP056-14,(IUP066-14,(IUP031-14,(((IUP023-14,BETN102-18),((((IUP051-14,IUP058-14),IUP040-14),IUP039-14),IUP060-14)),((((IUP053-14,(IUP068-14,IUP061-14)),IUP055-14),NEONT376-1),((IUP050-14,IUP029-14),(IUP036-14,(IUP034-14,IUP026-14))))))))),IUP059-14))),IUP014-14),(IUP042-14,((IUP027-14,(((IUP041-14,IUP065-14),(IUP033-14,BETN017-18)),(IUP035-14,IUP047-14))),IUP032-14))),(IUP005-14,IUP045-14)),IUP037-14)),IUP057-14))))))),(ISUP284-14,((ISUP105-14,((NEONU2099-,BETN695-18),(BETN712-18,BETN693-18))),((((((ISUP192-14,(ISUP189-14,((ISUP191-14,ISUP147-14),ISUP194-14))),BETN900-18),ISUP193-14),ISUP148-14),((BETN722-18,(BETN938-18,(ISUP152-14,ISUP155-14))),BETN678-18)),ISUP178-14)))),(((BETN826-18,((((BETN737-18,BETN908-18),BETN831-18),(BETN825-18,BETN832-18)),(BETN871-18,(BETN829-18,((BETN708-18,BETN898-18),BETN934-18))))),((((((BETN944-18,BETN851-18),BETN703-18),(BETN875-18,(BETN857-18,BETN870-18))),(BETN874-18,BETN860-18)),(BETN869-18,BETN718-18)),(((IUP1027-14,(IUP1028-14,NEONU1459-)),NEONU1465-),(((IUP1037-14,(NEONU1457-,NEONU1458-)),IUP788-14),(((NEONU1463-,IUP1029-14),((IUP1030-14,(IUP787-14,(IUP1036-14,IUP1026-14))),((NEONU1462-,(NEONU1456-,((IUP1038-14,IUP1035-14),(IUP790-14,((NEONU1464-,NEONU1461-),NEONU1460-))))),IUP1039-14))),IUP789-14))))),((((ISUP100-14,ISUP102-14),((((((IUP809-14,NEONU1430-),(IUP808-14,IUP810-14)),(((NEONU1431-,NEONU1433-),((((IUP782-14,IUP805-14),NEONU1432-),NEONU1429-),IUP1083-14)),IUP1121-14)),(((NEONU1410-,IUP811-14),(NEONU1411-,(IUP815-14,IUP816-14))),(((NEONU1453-,(NEONU1449-,(IUP1142-14,(((IUP1148-14,IUP1130-14),IUP1143-14),IUP1134-14)))),(((((NEONU1447-,(NEONU1454-,NEONU1417-)),((((IUP1146-14,((IUP1140-14,IUP777-14),IUP1133-14)),(NEONU1450-,(NEONU1451-,IUP1144-14))),(IUP1149-14,(IUP779-14,(((IUP1135-14,IUP1136-14),IUP1138-14),(((IUP780-14,IUP1145-14),IUP1081-14),NEONU1452-))))),(IUP1131-14,IUP776-14))),IUP1147-14),((IUP1132-14,((IUP1141-14,NEONU1455-),NEONU1448-)),IUP1137-14)),IUP778-14)),(((((NEONU1439-,((IUP821-14,(NEONU1440-,IUP1109-14)),IUP823-14)),(((NEONU1444-,NEONU1437-),IUP1106-14),(NEONU1445-,IUP1107-14))),IUP813-14),(IUP822-14,((IUP812-14,((IUP817-14,NEONU1442-),((IUP819-14,NEONU1446-),NEONU1441-))),((IUP818-14,IUP820-14),(IUP1110-14,IUP814-14))))),(NEONU1438-,NEONU1443-))))),((((NEONU1331-,NEONU1337-),(NEONU1335-,NEONU1338-)),(NEONU1336-,((NEONU1334-,NEONU1332-),NEONU1333-))),(NEONU1434-,(NEONU1435-,NEONU1436-)))),(((((ISUP300-14,((ISUP346-14,(ISUP336-14,ISUP310-14)),(ISUP307-14,ISUP321-14))),ISUP343-14),(((ISUP073-14,(ISUP312-14,(((ISUP295-14,(ISUP318-14,(ISUP326-14,ISUP340-14))),ISUP298-14),(((ISUP302-14,(ISUP345-14,(ISUP338-14,ISUP329-14))),ISUP341-14),ISUP322-14)))),(((((ISUP068-14,ISUP058-14),(ISUP072-14,((ISUP066-14,(ISUP064-14,(ISUP067-14,ISUP065-14))),ISUP063-14))),ISUP057-14),(ISUP313-14,ISUP060-14)),(ISUP059-14,((ISUP061-14,(ISUP311-14,(((ISUP330-14,ISUP325-14),(ISUP293-14,(ISUP327-14,(((((((ISUP309-14,ISUP291-14),(ISUP339-14,(ISUP320-14,ISUP324-14))),(ISUP335-14,((((ISUP332-14,ISUP337-14),ISUP308-14),(ISUP316-14,ISUP331-14)),ISUP297-14))),(((ISUP319-14,ISUP306-14),ISUP314-14),(ISUP305-14,ISUP317-14))),ISUP303-14),ISUP296-14),(ISUP288-14,ISUP301-14))))),(ISUP348-14,ISUP333-14)))),(((ISUP289-14,(ISUP344-14,(ISUP294-14,ISUP334-14))),((ISUP290-14,ISUP323-14),ISUP347-14)),(ISUP292-14,ISUP299-14)))))),ISUP062-14)),(ISUP328-14,ISUP315-14)),(((BETN788-18,BETN775-18),BETN759-18),(((BETN807-18,BETN816-18),((((BETN761-18,BETN814-18),BETN808-18),BETN809-18),BETN760-18)),((IUP1124-14,(IUP1122-14,((IUP807-14,IUP806-14),IUP1118-14))),(IUP480-14,(ISUP071-14,((((((IUP758-14,NEONU414-1),((((NEONT175-1,NEONT325-1),(NEONT114-1,IUP484-14)),((NEONT178-1,(NEONT067-1,(NEONT327-1,(IUP479-14,(NEONT323-1,(NEONU411-1,IUP751-14)))))),(ISUP351-14,NEONT176-1))),NEONT071-1)),(((NEONT326-1,NEONT069-1),(NEONT015-1,(IUP475-14,NEONT016-1))),(((NEONU413-1,(NEONT068-1,IUP753-14)),IUP754-14),((IUP478-14,NEONU410-1),IUP476-14)))),((NEONT324-1,IUP752-14),(ISUP350-14,(ISUP349-14,ISUP304-14)))),(NEONT066-1,NEONU412-1)),(IUP759-14,NEONT177-1)))))))))),((((BETN890-18,((NEONU1395-,NEONU1388-),(IUP783-14,(IUP785-14,(IUP1100-14,(IUP784-14,(IUP786-14,(((IUP1066-14,((NEONU1390-,NEONU1426-),(IUP1071-14,(NEONU1389-,(IUP1102-14,IUP1080-14))))),IUP1101-14),(IUP1077-14,IUP1098-14))))))))),(BETN936-18,NEONU2130-)),(((((ISUP026-14,ISUP027-14),((((((NEONU2131-,(ISUP141-14,ISUP140-14)),NEONU2128-),(ISUP136-14,((BETN696-18,(BETN935-18,BETN844-18)),(NEONU2125-,NEONU2126-)))),((ISUP135-14,BETN845-18),NEONU2127-)),(NEONU2129-,(ISUP137-14,ISUP139-14))),BETN830-18)),BETN886-18),BETN885-18),(NEONU1393-,NEONU1394-))),(IUP663-14,(IUP662-14,(IUP661-14,(NEONT079-1,IUP664-14)))))),(((((ISUP362-14,ISUP364-14),((NEONU1413-,((((((IUP613-14,NEONT103-1),NEONU395-1),NEONU394-1),NEONT112-1),(((IUP607-14,(NEONU393-1,BETN773-18)),NEONT115-1),IUP606-14)),(((NEONT098-1,(ISUP363-14,(NEONU396-1,(NEONT105-1,IUP605-14)))),(IUP611-14,BETN779-18)),NEONT097-1))),(NEONU445-1,(NEONU215-1,((((NEONU224-1,(NEONU219-1,(NEONU218-1,(NEONU217-1,NEONU223-1)))),NEONU214-1),(NEONU221-1,NEONU216-1)),(NEONU222-1,NEONU220-1)))))),(((BETN922-18,BETN920-18),BETN918-18),BETN921-18)),(((((NEONU2121-,(BETN742-18,NEONU2122-)),BETN733-18),(NEONU2124-,NEONU2123-)),(BETN781-18,NEONU2120-)),(((BETN777-18,(BETN792-18,BETN793-18)),(NEONU1362-,(NEONU1363-,BETN789-18))),(((IUP1058-14,IUP1057-14),(BETN828-18,(BETN836-18,IUP781-14))),(IUP1060-14,IUP1061-14))))),BETN629-18)))),((NEONU1382-,(((NEONU1399-,NEONU1392-),NEONU1422-),NEONU1424-)),(((NEONU1404-,((NEONU1423-,NEONU1400-),((NEONU1403-,NEONU1425-),(((NEONU1402-,NEONU1406-),NEONU1405-),NEONU1391-)))),NEONU1401-),(NEONU1386-,(IUP1078-14,((NEONU1348-,NEONU1346-),((((BETN771-18,NEONU1384-),(IUP796-14,(IUP797-14,IUP1073-14))),((IUP1092-14,(((IUP1095-14,NEONU1421-),IUP1079-14),(IUP1090-14,(((IUP1096-14,NEONU1367-),NEONU1385-),NEONU1383-)))),((IUP795-14,IUP1069-14),IUP1072-14))),((((((NEONU1351-,(NEONU1344-,NEONU1350-)),NEONU1347-),NEONU1352-),NEONU1416-),NEONU1349-),NEONU1345-)))))))),(BETN774-18,((IUP794-14,BETN784-18),((BETN755-18,IUP793-14),((IUP792-14,(NEONU1364-,BETN749-18)),(BETN802-18,BETN776-18))))))),(((ISUP099-14,ISUP098-14),((ISUP286-14,(NEONU442-1,IUP578-14)),(IUP573-14,(((NEONT140-1,NEONU2109-),((IUP574-14,(NEONU443-1,NEONU444-1)),NEONU2108-)),NEONU2107-)))),(((NEONU386-1,((ISUP354-14,NEONU392-1),(NEONU323-1,NEONU322-1))),((((NEONU390-1,NEONU389-1),NEONU388-1),ISUP353-14),NEONU391-1)),ISUP355-14))),(ISUP097-14,(((BETN847-18,BETN723-18),(((BETN692-18,BETN698-18),(ISUP143-14,BETN702-18)),BETN705-18)),((BETN782-18,IUP1097-14),IUP299-14))))),((((((((IUP644-14,BETN730-18),IUP634-14),((NEONT184-1,(ISUP367-14,(IUP625-14,(IUP630-14,NEONT186-1)))),((IUP645-14,IUP631-14),NEONT107-1))),NEONT185-1),((NEONT108-1,(IUP615-14,(IUP635-14,((IUP617-14,IUP618-14),(IUP633-14,IUP621-14))))),NEONU420-1)),((((IUP619-14,NEONT113-1),(IUP632-14,BETN880-18)),(IUP653-14,NEONT182-1)),IUP629-14)),((IUP1119-14,((((NEONU1475-,((((BETN811-18,(NEONU1471-,(NEONU1473-,NEONU1470-))),(((IUP1043-14,NEONU1342-),NEONU1472-),NEONU1469-)),((((IUP1086-14,NEONU1358-),NEONU1467-),IUP1085-14),BETN796-18)),IUP1089-14)),IUP1087-14),(BETN817-18,NEONU1474-)),(ISUP037-14,((IUP544-14,(NEONT179-1,(NEONT180-1,((IUP542-14,IUP543-14),ISUP365-14)))),(BETN794-18,(((((NEONU1360-,(NEONU1359-,NEONU1353-)),((BETN797-18,NEONU1357-),((BETN800-18,BETN791-18),BETN799-18))),(NEONU1355-,NEONU1468-)),BETN798-18),((NEONU1354-,(NEONU1466-,NEONU2112-)),(NEONU1343-,NEONU1356-)))))))),(NEONT024-1,(NEONT006-1,NEONT181-1)))),(((((((NEONU400-1,NEONT119-1),IUP525-14),((NEONU398-1,NEONT189-1),NEONU399-1)),NEONU397-1),(((BETN729-18,BETN724-18),BETN727-18),BETN728-18)),(IUP791-14,(IUP524-14,(((NEONT029-1,NEONT010-1),(ISUP204-14,(NEONT191-1,(NEONT031-1,NEONT336-1)))),NEONT190-1)))),((((NEONT017-1,NEONT150-1),(NEONU250-1,NEONU456-1)),((NEONT026-1,(NEONU246-1,NEONU251-1)),(IUP532-14,((((((IUP529-14,NEONT192-1),(NEONU245-1,IUP534-14)),ISUP205-14),(IUP533-14,NEONT014-1)),(NEONU281-1,IUP531-14)),((NEONU249-1,NEONU252-1),NEONT019-1))))),((ISUP213-14,(ISUP210-14,ISUP214-14)),((BETN657-18,((BETN606-18,BETN608-18),BETN611-18)),(((((((BETN1085-1,(BETN1111-1,BETN1089-1)),(IUP404-14,(IUP403-14,IUP395-14))),((ISUP209-14,((NEONU263-1,(NEONU264-1,(NEONU258-1,(NEONU259-1,(NEONU261-1,(NEONU262-1,NEONU284-1)))))),(NEONU285-1,NEONU318-1))),NEONU260-1)),ISUP093-14),((((NEONT077-1,(((NEONT101-1,NEONT062-1),(NEONU431-1,(NEONU429-1,NEONU430-1))),(BETN1104-1,BETN1115-1))),(IUP297-14,(NEONU247-1,NEONU248-1))),(((IUP426-14,(NEONT013-1,NEONT009-1)),(((IUP427-14,IUP428-14),NEONT025-1),(IUP432-14,(NEONT032-1,(IUP433-14,(IUP431-14,IUP546-14)))))),((NEONU268-1,(NEONU267-1,NEONU279-1)),((IUP510-14,((NEONU454-1,IUP434-14),(NEONU452-1,(IUP511-14,NEONU453-1)))),IUP513-14)))),(((IUP488-14,((NEONU405-1,NEONT120-1),IUP665-14)),NEONU401-1),(NEONU403-1,(NEONT072-1,(IUP490-14,(NEONT065-1,(NEONU404-1,(NEONU402-1,(IUP485-14,IUP487-14)))))))))),(((((IUP413-14,IUP408-14),(NEONU433-1,IUP416-14)),(((IUP417-14,(NEONU432-1,(IUP418-14,NEONT137-1))),BETN1052-1),(NEONU434-1,NEONT091-1))),(BETN1114-1,((BETN1051-1,BETN1112-1),(BETN1087-1,(BETN1080-1,(BETN1077-1,BETN1113-1)))))),((IUP522-14,NEONU436-1),(NEONU435-1,(BETN1081-1,((BETN1122-1,BETN1065-1),(BETN1110-1,BETN1082-1))))))),(BETN859-18,((NEONU257-1,((NEONU265-1,NEONU321-1),(NEONU319-1,(NEONU320-1,NEONU282-1)))),((((NEONT008-1,NEONU1990-),(NEONU1991-,NEONU1989-)),NEONT321-1),NEONT413-1)))))))))))))),((((((ISUP016-14,(ISUP001-14,((ISUP006-14,ISUP018-14),(ISUP015-14,(ISUP005-14,(ISUP007-14,((ISUP008-14,((ISUP022-14,ISUP024-14),ISUP013-14)),((((NEONT389-1,((NEONU194-1,(NEONT381-1,NEONT397-1)),(NEONU196-1,(NEONU195-1,(NEONT367-1,NEONT374-1))))),(BETN169-18,ISUP012-14)),ISUP002-14),((ISUP020-14,(ISUP019-14,(ISUP014-14,(ISUP023-14,ISUP010-14)))),(((ISUP011-14,ISUP021-14),ISUP009-14),ISUP003-14)))))))))),((BETN707-18,BETN699-18),(ISUP443-14,ISUP475-14))),(((ISUP455-14,(NEONT348-1,BETN053-18)),((ISUP094-14,ISUP096-14),ISUP095-14)),((BETN882-18,(NEONU1376-,((((NEONU1368-,(NEONU1418-,NEONU1373-)),NEONU1371-),(NEONU1370-,(((NEONU1369-,NEONU1366-),((NEONU1375-,NEONU1374-),(NEONU1372-,NEONU1419-))),BETN785-18))),NEONU1476-))),(((NEONU1378-,(NEONU1381-,NEONU1377-)),NEONU1379-),(NEONU1420-,NEONU1380-))))),(((NEONT095-1,NEONU419-1),((NEONU1365-,(BETN937-18,BETN939-18)),((BETN004-18,BETN001-18),((BETN066-18,BETN002-18),(IUP300-14,BETN003-18))))),((NEONT111-1,(NEONT194-1,(NEONT193-1,NEONT195-1))),(BETN634-18,((NEONT337-1,(NEONT417-1,((NEONT352-1,NEONT412-1),(NEONT419-1,NEONT345-1)))),(NEONT380-1,(((BETN109-18,(((IUP289-14,(NEONT346-1,IUP298-14)),BETN111-18),BETN065-18)),(BETN057-18,((NEONT360-1,NEONT373-1),(NEONT338-1,(NEONT388-1,(NEONT353-1,((IUP287-14,(IUP824-14,BETN110-18)),BETN061-18))))))),BETN064-18))))))),((((((BETN648-18,BETN650-18),((BETN651-18,BETN649-18),(BETN656-18,BETN659-18))),((NEONT139-1,((IUP463-14,(IUP456-14,((IUP459-14,NEONU406-1),((NEONT005-1,NEONT011-1),(NEONT004-1,(NEONT138-1,(IUP462-14,(IUP464-14,(IUP457-14,(NEONU407-1,(NEONT028-1,(NEONT018-1,NEONT310-1)))))))))))),NEONT311-1)),((NEONT085-1,(NEONT125-1,((NEONT055-1,NEONT048-1),NEONT046-1))),((ISUP442-14,(((((((ISUP441-14,ISUP432-14),ISUP440-14),ISUP436-14),ISUP438-14),ISUP435-14),ISUP434-14),ISUP437-14)),(ISUP431-14,(ISUP430-14,ISUP439-14)))))),((NEONU213-1,(BETN1063-1,BETN1068-1)),(BETN819-18,(BETN833-18,BETN879-18)))),(((ISUP142-14,((BETN942-18,BETN903-18),BETN913-18)),(NEONW034-1,(((NEONT343-1,(NEONT425-1,NEONW027-1)),((NEONW023-1,(NEONW032-1,NEONW026-1)),(NEONT409-1,((((NEONT401-1,NEONW033-1),(NEONW106-1,NEONW022-1)),(NEONW021-1,NEONW024-1)),NEONW028-1)))),(NEONW031-1,NEONW029-1)))),((ISUP452-14,(((((ISUP473-14,(ISUP474-14,ISUP472-14)),ISUP471-14),BETN571-18),(ISUP030-14,((((BETN640-18,((BETN632-18,BETN577-18),BETN569-18)),BETN580-18),BETN639-18),(BETN635-18,(BETN631-18,BETN574-18))))),(BETN641-18,((ISUP468-14,ISUP470-14),ISUP469-14)))),((NEONU206-1,NEONU205-1),(((((NEONU2000-,NEONU1999-),NEONU211-1),NEONU1997-),(NEONU1998-,(((NEONU208-1,NEONU207-1),(NEONU210-1,NEONU209-1)),NEONU212-1))),NEONU2002-))))),(((((NEONT200-1,NEONT146-1),NEONT090-1),(NEONU415-1,((NEONT145-1,NEONT147-1),(NEONT131-1,NEONU416-1)))),(((BETN587-18,(BETN626-18,BETN596-18)),((((IUP288-14,NEONT377-1),((NEONT392-1,(BETN052-18,BETN122-18)),IUP286-14)),(ISUP283-14,(NEONT384-1,BETN076-18))),(NEONU193-1,((ISUP044-14,(((((NEONT058-1,NEONT082-1),NEONT041-1),(NEONT196-1,(NEONT059-1,NEONT124-1))),NEONT127-1),(BETN619-18,BETN572-18))),BETN653-18)))),((((((NEONT363-1,IUP293-14),IUP142-14),(((((IUP325-14,NEONT370-1),BETN051-18),(NEONU2074-,BETN118-18)),BETN113-18),IUP294-14)),NEONT199-1),((NEONU192-1,NEONT043-1),(NEONT038-1,(NEONT197-1,(NEONT044-1,(NEONT042-1,NEONT198-1)))))),(((((((ISUP258-14,ISUP281-14),ISUP273-14),(((ISUP282-14,(ISUP261-14,ISUP280-14)),NEONU418-1),((((NEONT143-1,(((ISUP266-14,(ISUP271-14,(ISUP272-14,ISUP275-14))),((ISUP264-14,(NEONT144-1,(ISUP278-14,(ISUP265-14,ISUP279-14)))),((ISUP260-14,ISUP223-14),NEONT142-1))),(ISUP263-14,ISUP276-14))),ISUP269-14),NEONT154-1),NEONT148-1))),ISUP270-14),(((ISUP277-14,(NEONU417-1,(ISUP268-14,NEONT149-1))),NEONT123-1),ISUP259-14)),(((((BETN1072-1,(BETN1075-1,(((BETN1057-1,(BETN1059-1,BETN1127-1)),(((BETN1129-1,BETN1070-1),BETN1079-1),BETN1120-1)),BETN1109-1))),(((((BETN1130-1,BETN1125-1),BETN1041-1),BETN1108-1),(BETN1134-1,BETN1074-1)),BETN1071-1)),(BETN1118-1,(BETN1117-1,BETN1066-1))),BETN1050-1),ISUP017-14)),IUP295-14)))),((IUP549-14,(NEONU1398-,IUP550-14)),((ISUP004-14,IUP547-14),IUP548-14))))),(((KM531702.1,((KJ592531.1,(GU013631.1,KM533240.1)),HQ582180.1)),ISUP025-14),((BETN167-18,BETN168-18),((BETN164-18,(BETN166-18,BETN165-18)),(NEONU2077-,BETN094-18)))))))),(NEONU446-1,NEONW030-1)),(NEONW055-1,((NEONW065-1,(((NEONU2069-,(NEONW050-1,(NEONW062-1,(NEONW057-1,(NEONW063-1,(IUP156-14,(IUP152-14,(IUP148-14,(NEONW058-1,(IUP155-14,(IUP157-14,(NEONW102-1,((NEONW064-1,NEONW104-1),(NEONT410-1,(IUP159-14,(BETN035-18,(NEONW056-1,(NEONT418-1,((IUP160-14,BETN034-18),(BETN189-18,(IUP154-14,(IUP144-14,(((IUP151-14,(NEONW061-1,(BETN032-18,(BETN033-18,(IUP145-14,(NEONW059-1,(NEONW070-1,(IUP147-14,(BETN097-18,NEONW067-1))))))))),(((((NEONW069-1,NEONW066-1),IUP150-14),NEONW060-1),IUP153-14),BETN188-18)),BETN030-18))))))))))))))))))))))),BETN028-18),BETN036-18)),(IUP146-14,NEONW082-1)))),((((((ISUP464-14,BETN621-18),(ISUP465-14,ISUP467-14)),ISUP463-14),((ISUP466-14,(ISUP050-14,((ISUP049-14,ISUP046-14),((((BETN568-18,(BETN636-18,BETN647-18)),(BETN597-18,(BETN609-18,BETN646-18))),(BETN579-18,BETN612-18)),BETN623-18)))),((((((ISUP047-14,ISUP055-14),ISUP048-14),((BETN573-18,(BETN627-18,(BETN576-18,(BETN570-18,BETN575-18)))),(BETN622-18,ISUP056-14))),BETN578-18),BETN607-18),((BETN589-18,BETN610-18),ISUP054-14)))),((ISUP456-14,(((NEONT036-1,(NEONT047-1,NEONT052-1)),(NEONT128-1,((((NEONT086-1,(NEONT129-1,NEONT306-1)),NEONT045-1),(NEONT308-1,NEONT309-1)),NEONT307-1))),(BETN566-18,(((ISUP053-14,((BETN625-18,(BETN600-18,BETN593-18)),((BETN660-18,((BETN638-18,BETN620-18),BETN588-18)),(BETN592-18,BETN617-18)))),((BETN585-18,(BETN584-18,BETN624-18)),(ISUP052-14,ISUP051-14))),(BETN630-18,BETN602-18))))),((((BETN603-18,((ISUP462-14,(ISUP446-14,(ISUP461-14,ISUP425-14))),(ISUP448-14,(ISUP459-14,((ISUP433-14,((ISUP460-14,((ISUP426-14,ISUP457-14),(ISUP454-14,(ISUP424-14,(ISUP427-14,(ISUP428-14,(ISUP451-14,(ISUP444-14,(ISUP429-14,ISUP447-14))))))))),(ISUP450-14,ISUP445-14))),ISUP449-14))))),(ISUP458-14,ISUP453-14)),(BETN613-18,BETN618-18)),((((BETN599-18,BETN614-18),BETN616-18),((BETN615-18,BETN598-18),BETN604-18)),(BETN601-18,BETN591-18))))),((BETN883-18,(BETN754-18,(((BETN741-18,BETN731-18),(BETN679-18,BETN738-18)),(BETN753-18,(NEONU2113-,NEONU2116-))))),((((BETN124-18,(BETN123-18,BETN185-18)),((BETN129-18,((BETN090-18,(BETN126-18,(BETN128-18,(IUP249-14,(BETN037-18,(IUP239-14,(IUP149-14,(IUP220-14,(BETN131-18,((BETN091-18,BETN127-18),(BETN146-18,(IUP247-14,(BETN023-18,(IUP256-14,(IUP244-14,IUP161-14))))))))))))))),(IUP191-14,BETN130-18))),((((IUP272-14,((IUP259-14,(NEONW040-1,(IUP209-14,(IUP270-14,(NEONW052-1,(NEONW054-1,(IUP231-14,(IUP197-14,((IUP263-14,IUP275-14),(IUP261-14,(IUP264-14,(IUP260-14,(IUP237-14,(NEONW037-1,(IUP199-14,(IUP230-14,(IUP176-14,(IUP273-14,(IUP210-14,(IUP235-14,(IUP226-14,((IUP250-14,((NEONW045-1,NEONW042-1),NEONW038-1)),(BETN025-18,(((NEONW039-1,(((IUP245-14,(IUP254-14,(IUP241-14,(NEONW046-1,(IUP208-14,(NEONW048-1,(IUP189-14,(IUP221-14,(NEONW044-1,(IUP218-14,(IUP213-14,((IUP200-14,IUP194-14),(IUP195-14,(IUP257-14,(IUP271-14,(IUP267-14,((IUP193-14,(IUP187-14,(IUP242-14,IUP269-14))),(IUP204-14,(IUP280-14,((NEONW043-1,(IUP228-14,NEONW093-1)),((IUP192-14,((IUP184-14,(IUP217-14,(IUP169-14,IUP185-14))),(((((IUP219-14,NEONW051-1),IUP222-14),(IUP266-14,NEONW053-1)),BETN022-18),IUP211-14))),(((((IUP175-14,IUP268-14),IUP236-14),IUP252-14),NEONW041-1),IUP262-14)))))))))))))))))))))),(BETN020-18,IUP279-14)),(BETN021-18,IUP253-14))),((IUP277-14,IUP202-14),IUP243-14)),IUP233-14)))))))))))))))))))))))),IUP251-14)),IUP248-14),(BETN147-18,NEONW049-1)),(IUP225-14,(((IUP265-14,(((IUP223-14,(IUP206-14,(IUP278-14,(NEONW047-1,(IUP238-14,(IUP255-14,(IUP207-14,(IUP232-14,IUP234-14)))))))),IUP168-14),(IUP240-14,IUP224-14))),IUP258-14),IUP276-14))))),((((NEONU243-1,NEONU235-1),NEONU238-1),((NEONU241-1,(((NEONU244-1,(NEONU240-1,NEONU239-1)),NEONU242-1),NEONU237-1)),NEONU236-1)),(NEONT061-1,(((NEONU276-1,(NEONU277-1,(NEONU273-1,NEONU274-1))),NEONU275-1),((((((NEONT088-1,(NEONT305-1,(NEONT303-1,NEONT054-1))),NEONT304-1),(NEONT053-1,NEONT057-1)),NEONT051-1),NEONT089-1),NEONT056-1))))),(((BETN664-18,(NEONU2115-,(NEONU2117-,NEONU2114-))),ISUP106-14),((BETN824-18,BETN818-18),(BETN910-18,((BETN895-18,(BETN888-18,(BETN887-18,(BETN889-18,BETN820-18)))),(BETN901-18,BETN823-18))))))))),((((((BETN850-18,(IUP659-14,((IUP657-14,(IUP655-14,(NEONT022-1,(IUP656-14,(NEONT021-1,NEONT034-1))))),(NEONT007-1,NEONT020-1)))),(NEONU2090-,NEONU2088-)),(((NEONT118-1,(NEONU385-1,NEONU384-1)),ISUP366-14),(((((NEONT141-1,(NEONT295-1,NEONU382-1)),((NEONT121-1,NEONU383-1),NEONU455-1)),NEONU449-1),(NEONT133-1,NEONT296-1)),NEONU381-1))),((BETN690-18,(BETN686-18,(BETN711-18,BETN701-18))),((((NEONU2119-,BETN740-18),NEONU2110-),(NEONU2118-,BETN732-18)),((((ISUP116-14,(ISUP110-14,ISUP117-14)),(ISUP115-14,(ISUP113-14,ISUP114-14))),BETN748-18),((NEONU2111-,BETN669-18),(BETN671-18,BETN734-18)))))),(((((IUP804-14,(IUP803-14,IUP800-14)),IUP798-14),((((IUP1051-14,((IUP1048-14,(NEONU1407-,(NEONU1408-,IUP1054-14))),IUP802-14)),IUP801-14),((IUP1052-14,IUP1056-14),NEONU1409-)),IUP1047-14)),(IUP1053-14,(IUP1049-14,(IUP1055-14,IUP1046-14)))),(((NEONU2087-,(NEONU2089-,NEONU2085-)),NEONU2086-),(BETN856-18,(BETN863-18,(BETN864-18,((BETN838-18,BETN853-18),BETN867-18))))))),((ISUP203-14,((ISUP195-14,ISUP199-14),(((((NEONT126-1,NEONU191-1),(((ISUP042-14,(((ISUP043-14,ISUP035-14),(ISUP045-14,ISUP039-14)),(ISUP033-14,(BETN645-18,(BETN655-18,(BETN652-18,BETN642-18)))))),ISUP040-14),(((BETN173-18,(BETN177-18,BETN176-18)),BETN174-18),((((NEONU272-1,NEONU280-1),BETN172-18),((NEONT049-1,NEONU283-1),(NEONU278-1,NEONT050-1))),ISUP036-14)))),((IUP180-14,((IUP074-14,IUP095-14),(((IUP076-14,IUP305-14),((NEONW015-1,((((IUP077-14,IUP319-14),IUP363-14),NEONW012-1),(IUP114-14,NEONW087-1))),(((NEONW020-1,(IUP073-14,IUP372-14)),IUP121-14),((IUP105-14,(IUP087-14,(IUP069-14,(IUP332-14,(IUP318-14,(IUP104-14,((IUP371-14,(NEONW091-1,(NEONW084-1,IUP081-14))),(IUP330-14,(NEONW099-1,((((IUP334-14,IUP143-14),(IUP137-14,IUP086-14)),(((((IUP292-14,IUP350-14),IUP351-14),IUP335-14),IUP343-14),IUP333-14)),(((IUP072-14,(((NEONW013-1,(((IUP344-14,IUP376-14),((IUP115-14,(IUP368-14,(IUP354-14,((IUP367-14,IUP078-14),(IUP089-14,(IUP355-14,((((((IUP302-14,IUP304-14),IUP112-14),IUP136-14),IUP373-14),(IUP357-14,(IUP092-14,(IUP347-14,(IUP070-14,(NEONW090-1,(IUP358-14,(IUP100-14,((IUP139-14,IUP179-14),((((IUP341-14,(IUP366-14,(IUP126-14,((((((IUP345-14,IUP116-14),IUP110-14),IUP129-14),(IUP306-14,((IUP117-14,NEONW017-1),(IUP118-14,IUP071-14)))),IUP101-14),(((((((IUP307-14,(IUP359-14,(IUP309-14,((NEONW085-1,((BETN063-18,(((BETN060-18,(IUP119-14,IUP102-14)),IUP123-14),(IUP356-14,(IUP320-14,(IUP312-14,(IUP353-14,(IUP375-14,(NEONT359-1,(IUP075-14,(IUP339-14,(NEONW035-1,(IUP352-14,(NEONW086-1,(IUP084-14,(IUP342-14,(IUP378-14,(((IUP316-14,IUP326-14),(IUP127-14,IUP135-14)),(IUP346-14,(BETN046-18,(IUP109-14,(NEONW089-1,(IUP349-14,(IUP099-14,(IUP107-14,(IUP365-14,(IUP301-14,(NEONW036-1,IUP133-14))))))))))))))))))))))))))),IUP111-14)),((((IUP096-14,NEONW098-1),((((IUP140-14,(IUP314-14,NEONW011-1)),IUP380-14),IUP369-14),IUP138-14)),NEONW019-1),IUP311-14))))),(((IUP313-14,IUP331-14),IUP329-14),NEONW105-1)),(IUP141-14,(IUP361-14,IUP124-14))),(IUP085-14,IUP098-14)),(NEONW016-1,IUP122-14)),IUP079-14),(IUP120-14,(IUP131-14,IUP321-14))))))),((((NEONW095-1,IUP125-14),NEONW100-1),IUP324-14),IUP083-14)),IUP080-14),(((((IUP132-14,IUP108-14),IUP094-14),NEONW096-1),IUP128-14),IUP337-14))))))))))),(((IUP097-14,(((IUP322-14,IUP315-14),(IUP103-14,IUP336-14)),((IUP310-14,IUP362-14),IUP374-14))),(IUP348-14,(IUP088-14,IUP130-14))),((((((IUP379-14,IUP317-14),IUP106-14),NEONW097-1),IUP093-14),IUP338-14),IUP340-14))))))))),((((NEONW101-1,NEONW018-1),IUP134-14),NEONW014-1),IUP090-14))),IUP091-14)),IUP082-14),IUP364-14)),((IUP370-14,BETN059-18),IUP360-14)),((IUP327-14,IUP308-14),IUP328-14)))))))))))),IUP377-14)))),IUP303-14))),IUP323-14)),(((ISUP197-14,ISUP200-14),(ISUP196-14,ISUP202-14)),ISUP198-14)),ISUP201-14))),((ISUP108-14,(((((NEONW077-1,NEONU2073-),BETN135-18),((NEONU2068-,NEONW068-1),((BETN134-18,((NEONW072-1,((NEONU2083-,IUP158-14),NEONW076-1)),(((ISUP081-14,ISUP080-14),(ISUP092-14,(ISUP077-14,ISUP090-14))),ISUP078-14))),(ISUP076-14,(ISUP085-14,(ISUP082-14,ISUP091-14)))))),(((NEONW103-1,NEONU2072-),NEONW073-1),((NEONW074-1,NEONU2079-),(NEONW092-1,(NEONW075-1,((((NEONW088-1,NEONW071-1),BETN045-18),NEONW094-1),NEONU2070-)))))),(BETN031-18,((NEONU2071-,(NEONU2067-,ISUP075-14)),BETN136-18)))),((ISUP089-14,(BETN139-18,(BETN143-18,(ISUP087-14,(ISUP083-14,(BETN140-18,(ISUP079-14,(BETN142-18,(ISUP088-14,ISUP086-14))))))))),(BETN141-18,BETN137-18)))))))))),(((NEONT094-1,NEONU256-1),((NEONU255-1,NEONT092-1),((NEONU1984-,(NEONT027-1,(NEONT312-1,NEONU254-1))),NEONT093-1))),NEONU253-1)),(NEONT155-1,(IUP584-14,NEONU200-1))),(BETN658-18,(NEONU409-1,(NEONU448-1,(NEONT080-1,NEONU408-1))))))),BETN1078-1),ISUP252-14))),(((BETN1045-1,(BETN1095-1,(BETN1100-1,BETN1132-1))),BETN1043-1),((BETN1131-1,BETN1098-1),(BETN1090-1,BETN1094-1)))),BETN1133-1),BETN1093-1),BETN1042-1);
(BETN1098-1,((BETN1131-1,((BETN1097-1,((((((NEONU2001-,(((NEONT152-1,NEONU457-1),BETN1076-1),(NEONU437-1,(((NEONU439-1,NEONT078-1),(NEONT134-1,((((NEONT122-1,(NEONT076-1,(NEONT070-1,(NEONU440-1,(NEONU198-1,NEONT104-1))))),(NEONT100-1,IUP602-14)),IUP587-14),((IUP590-14,NEONT099-1),NEONU441-1)))),NEONU438-1)))),(((NEONU1993-,NEONU1992-),((NEONU1994-,((((NEONT398-1,NEONT390-1),NEONT361-1),NEONT368-1),NEONT382-1)),(((IUP583-14,IUP580-14),(IUP581-14,(NEONT313-1,BETN1088-1))),((BETN897-18,(BETN896-18,((BETN884-18,((BETN894-18,BETN904-18),BETN893-18)),NEONU2104-))),((BETN658-18,((NEONU253-1,((((NEONT094-1,NEONU255-1),NEONT027-1),(NEONT092-1,(NEONU1984-,(NEONT312-1,NEONU254-1)))),NEONT093-1)),NEONU256-1)),NEONU2103-))))),((((((BETN664-18,(NEONU2114-,(NEONU2115-,NEONU2117-))),ISUP106-14),((BETN824-18,BETN818-18),(BETN910-18,((BETN895-18,(BETN901-18,BETN823-18)),(BETN820-18,(BETN888-18,(BETN887-18,BETN889-18))))))),((((BETN621-18,((ISUP465-14,ISUP467-14),(ISUP464-14,ISUP463-14))),((ISUP466-14,(((((BETN568-18,(BETN636-18,BETN647-18)),(BETN597-18,(BETN609-18,BETN646-18))),(BETN579-18,BETN623-18)),(ISUP049-14,ISUP046-14)),(BETN612-18,ISUP050-14))),(((((ISUP047-14,ISUP055-14),ISUP048-14),((BETN570-18,((BETN627-18,BETN576-18),(BETN622-18,ISUP056-14))),(BETN573-18,(BETN578-18,BETN575-18)))),((BETN589-18,BETN610-18),ISUP054-14)),BETN607-18))),((ISUP456-14,(((NEONT036-1,(NEONT047-1,NEONT052-1)),((NEONT128-1,(((NEONT307-1,(NEONT086-1,(NEONT129-1,NEONT306-1))),NEONT308-1),NEONT045-1)),NEONT309-1)),(BETN566-18,(((ISUP053-14,((((BETN660-18,((BETN638-18,BETN620-18),BETN588-18)),(BETN592-18,BETN617-18)),BETN625-18),(BETN600-18,BETN593-18))),((ISUP052-14,ISUP051-14),(BETN585-18,(BETN584-18,BETN624-18)))),(BETN630-18,BETN602-18))))),((((((ISUP457-14,(ISUP454-14,(ISUP428-14,(ISUP451-14,(ISUP444-14,(ISUP429-14,ISUP447-14)))))),ISUP424-14),ISUP427-14),ISUP426-14),(((((((ISUP462-14,(ISUP461-14,ISUP425-14)),((((BETN598-18,BETN599-18),((BETN614-18,BETN616-18),BETN615-18)),BETN604-18),ISUP446-14)),(BETN603-18,(ISUP453-14,(ISUP458-14,((BETN601-18,BETN591-18),(BETN613-18,BETN618-18)))))),ISUP448-14),ISUP459-14),((ISUP445-14,ISUP433-14),ISUP450-14)),ISUP460-14)),ISUP449-14))),(((BETN754-18,((BETN731-18,((BETN679-18,BETN738-18),BETN741-18)),(BETN753-18,(NEONU2113-,NEONU2116-)))),((((((NEONU241-1,(((NEONU240-1,NEONU239-1),NEONU242-1),NEONU237-1)),NEONU236-1),NEONU235-1),NEONU243-1),NEONU238-1),NEONU244-1)),(NEONT061-1,((NEONU273-1,(((NEONU276-1,NEONU275-1),NEONU277-1),NEONU274-1)),((((NEONT053-1,NEONT057-1),(NEONT088-1,(NEONT305-1,(NEONT303-1,NEONT054-1)))),((NEONT304-1,NEONT051-1),NEONT056-1)),NEONT089-1)))))),(((((((((ISUP094-14,ISUP096-14),ISUP095-14),(((BETN882-18,(NEONU1369-,NEONU1366-)),((((NEONU1370-,(NEONU1418-,(NEONU1476-,NEONU1368-))),NEONU1371-),((NEONU1376-,NEONU1373-),BETN785-18)),((NEONU1374-,NEONU1419-),(NEONU1375-,NEONU1372-)))),(((NEONU1377-,(NEONU1378-,NEONU1381-)),NEONU1379-),(NEONU1420-,NEONU1380-)))),((((((((((ISUP284-14,((ISUP105-14,((NEONU2099-,BETN695-18),(BETN712-18,BETN693-18))),(ISUP155-14,(((ISUP148-14,(((ISUP192-14,(ISUP189-14,((ISUP191-14,ISUP147-14),ISUP194-14))),BETN900-18),ISUP193-14)),(BETN938-18,((ISUP152-14,BETN678-18),BETN722-18))),ISUP178-14)))),((((((NEONU1995-,NEONU1996-),NEONT400-1),(((((ISUP176-14,(((ISUP185-14,(ISUP181-14,ISUP184-14)),((BETN719-18,(((ISUP186-14,ISUP168-14),ISUP177-14),ISUP183-14)),ISUP180-14)),ISUP159-14)),ISUP179-14),BETN714-18),BETN725-18),((ISUP170-14,(ISUP162-14,((((((ISUP157-14,ISUP158-14),ISUP166-14),ISUP156-14),(ISUP161-14,(((ISUP153-14,ISUP145-14),ISUP149-14),(ISUP160-14,((((ISUP167-14,ISUP172-14),ISUP175-14),ISUP173-14),ISUP165-14))))),(ISUP154-14,ISUP164-14)),ISUP150-14))),(ISUP182-14,BETN726-18)))),((((IUP1028-14,IUP1027-14),(NEONU1459-,NEONU1465-)),(((((IUP788-14,((IUP1030-14,((NEONU1462-,(NEONU1456-,(IUP1038-14,(IUP790-14,((NEONU1464-,NEONU1461-),NEONU1460-))))),IUP1039-14)),IUP1026-14)),(IUP787-14,IUP1036-14)),(NEONU1457-,((NEONU1463-,IUP1035-14),(IUP1037-14,IUP1029-14)))),IUP789-14),NEONU1458-)),(((BETN825-18,(BETN832-18,(BETN908-18,BETN831-18))),((((BETN826-18,BETN829-18),((BETN898-18,BETN934-18),BETN871-18)),BETN708-18),BETN737-18)),((((BETN875-18,BETN870-18),((BETN874-18,BETN860-18),BETN703-18)),(BETN851-18,(BETN857-18,BETN944-18))),(BETN869-18,BETN718-18))))),((((BETN890-18,((NEONU1395-,NEONU1388-),(IUP783-14,(IUP785-14,((IUP1100-14,(IUP784-14,(IUP1080-14,((IUP786-14,(((IUP1066-14,(NEONU1426-,(IUP1071-14,NEONU1390-))),IUP1101-14),(IUP1077-14,IUP1098-14))),IUP1102-14)))),NEONU1389-))))),(BETN936-18,NEONU2130-)),((BETN886-18,BETN885-18),((ISUP137-14,((NEONU1393-,NEONU1394-),((((BETN845-18,NEONU2129-),((((NEONU2131-,(ISUP141-14,ISUP140-14)),NEONU2128-),(ISUP136-14,((BETN696-18,(BETN935-18,BETN844-18)),(NEONU2125-,NEONU2126-)))),(ISUP135-14,NEONU2127-))),BETN830-18),(ISUP026-14,ISUP027-14)))),ISUP139-14))),((((IUP663-14,IUP661-14),(NEONT079-1,IUP664-14)),IUP662-14),(((BETN788-18,BETN775-18),BETN759-18),((((BETN807-18,BETN816-18),((BETN808-18,BETN809-18),((BETN761-18,BETN760-18),BETN814-18))),((IUP1124-14,(IUP1122-14,((IUP807-14,IUP806-14),IUP1118-14))),(IUP480-14,(ISUP071-14,(((((ISUP304-14,(ISUP350-14,ISUP349-14)),(((IUP754-14,IUP478-14),NEONU410-1),IUP476-14)),((((ISUP351-14,NEONT178-1),(NEONT176-1,(NEONT067-1,NEONT114-1))),(NEONT324-1,IUP479-14)),(NEONT071-1,(IUP752-14,((((NEONU413-1,(NEONT068-1,IUP753-14)),(NEONT323-1,NEONT066-1)),NEONT327-1),((NEONU412-1,((NEONT175-1,NEONT016-1),NEONU411-1)),(((NEONU414-1,IUP484-14),NEONT325-1),(((IUP751-14,NEONT069-1),(IUP475-14,NEONT015-1)),IUP758-14)))))))),NEONT326-1),(IUP759-14,NEONT177-1)))))),(((((((((NEONU1429-,NEONU1430-),IUP1083-14),NEONU1432-),(IUP809-14,(NEONU1431-,NEONU1433-))),(((IUP808-14,IUP810-14),(IUP782-14,IUP805-14)),IUP1121-14)),((((NEONU1439-,((IUP813-14,IUP823-14),(((NEONU1444-,IUP1106-14),(NEONU1445-,NEONU1437-)),IUP1107-14))),(IUP821-14,(NEONU1440-,IUP1109-14))),((IUP1110-14,IUP814-14),(IUP818-14,(((((IUP817-14,NEONU1442-),IUP812-14),((IUP819-14,NEONU1446-),NEONU1441-)),IUP822-14),IUP820-14)))),(((NEONU1411-,(((NEONU1410-,IUP811-14),IUP815-14),IUP816-14)),(NEONU1438-,NEONU1443-)),((NEONU1453-,((IUP1143-14,IUP1134-14),(((NEONU1449-,IUP1142-14),IUP1148-14),IUP1130-14))),(((((((IUP1146-14,IUP1140-14),(IUP1133-14,IUP777-14)),NEONU1448-),(NEONU1417-,(NEONU1447-,NEONU1454-))),(IUP1141-14,NEONU1455-)),((IUP1137-14,IUP1132-14),((((IUP1149-14,(((((IUP1138-14,IUP1135-14),(IUP780-14,IUP1145-14)),IUP779-14),(NEONU1452-,IUP1136-14)),IUP1081-14)),(IUP776-14,(NEONU1450-,(NEONU1451-,IUP1144-14)))),IUP1131-14),IUP1147-14))),IUP778-14))))),((NEONU1333-,((NEONU1334-,NEONU1332-),((NEONU1331-,NEONU1335-),((NEONU1337-,NEONU1338-),NEONU1336-)))),(NEONU1436-,(NEONU1434-,NEONU1435-)))),((ISUP062-14,(((ISUP343-14,ISUP315-14),(ISUP346-14,((ISUP307-14,ISUP321-14),ISUP300-14))),(ISUP336-14,ISUP310-14))),((((ISUP057-14,((((ISUP312-14,(ISUP340-14,((ISUP322-14,((ISUP326-14,ISUP302-14),((((ISUP345-14,(ISUP338-14,ISUP329-14)),ISUP341-14),ISUP295-14),ISUP318-14))),ISUP298-14))),ISUP068-14),ISUP059-14),((ISUP072-14,(ISUP066-14,(ISUP064-14,(ISUP067-14,ISUP065-14)))),ISUP063-14))),(ISUP058-14,(ISUP313-14,ISUP060-14))),ISUP073-14),((ISUP061-14,(ISUP305-14,((ISUP309-14,ISUP291-14),((((ISUP297-14,((ISUP339-14,(ISUP320-14,ISUP324-14)),ISUP333-14)),(((((ISUP319-14,ISUP306-14),ISUP314-14),(ISUP288-14,ISUP317-14)),(ISUP296-14,ISUP316-14)),(((ISUP335-14,((ISUP332-14,ISUP337-14),ISUP308-14)),ISUP303-14),ISUP348-14))),(ISUP301-14,(((ISUP330-14,ISUP325-14),ISUP293-14),ISUP327-14))),(ISUP311-14,ISUP331-14))))),(((((ISUP292-14,((ISUP334-14,(ISUP323-14,ISUP347-14)),ISUP290-14)),ISUP299-14),ISUP289-14),ISUP294-14),(ISUP328-14,ISUP344-14)))))),(ISUP100-14,ISUP102-14))))))),((((IUP465-14,(ISUP101-14,BETN1086-1)),((((((((NEONW009-1,(NEONW083-1,(NEONW080-1,NEONT394-1))),(NEONW001-1,NEONW079-1)),NEONT386-1),((NEONW007-1,NEONW010-1),(NEONW002-1,(NEONW005-1,(NEONT402-1,(NEONW003-1,(NEONW008-1,(NEONW006-1,NEONW004-1)))))))),((((((ISUP371-14,(((ISUP400-14,(ISUP387-14,ISUP380-14)),ISUP374-14),ISUP384-14)),(ISUP383-14,((ISUP382-14,(ISUP370-14,(ISUP368-14,(ISUP375-14,ISUP395-14)))),(ISUP403-14,(ISUP388-14,((ISUP417-14,((ISUP391-14,ISUP399-14),ISUP389-14)),(ISUP393-14,(ISUP406-14,ISUP416-14)))))))),(ISUP411-14,(ISUP408-14,(ISUP415-14,ISUP410-14)))),((BETN567-18,(ISUP405-14,ISUP373-14)),((((ISUP381-14,((ISUP404-14,(((ISUP372-14,ISUP409-14),(ISUP401-14,ISUP394-14)),(ISUP413-14,ISUP386-14))),(ISUP397-14,(ISUP392-14,((ISUP398-14,ISUP376-14),(ISUP390-14,ISUP369-14)))))),ISUP378-14),(ISUP407-14,(ISUP377-14,ISUP385-14))),(ISUP396-14,ISUP412-14)))),((BETN582-18,BETN605-18),(ISUP379-14,ISUP414-14))),(((((((BETN155-18,BETN074-18),BETN070-18),IUP001-14),IUP002-14),IUP003-14),(BETN072-18,BETN156-18)),(IUP004-14,BETN071-18)))),(((((ISUP420-14,ISUP421-14),(ISUP419-14,((ISUP418-14,ISUP423-14),ISUP422-14))),(BETN595-18,BETN581-18)),(((NEONU232-1,NEONT040-1),(NEONT037-1,(((((BETN1054-1,(((BETN1073-1,BETN1061-1),((BETN1056-1,BETN1060-1),BETN1047-1)),(BETN1048-1,BETN1055-1))),((((NEONU226-1,(NEONU230-1,NEONU229-1)),NEONU231-1),(NEONU227-1,(NEONU228-1,NEONU233-1))),(NEONU234-1,NEONU225-1))),NEONT087-1),(NEONT332-1,((NEONT331-1,NEONT330-1),NEONT084-1))),NEONT329-1))),NEONT039-1)),((BETN770-18,BETN665-18),BETN769-18))),(ISUP074-14,((BETN067-18,BETN153-18),(IUP164-14,(IUP166-14,(IUP163-14,(IUP165-14,((BETN069-18,(BETN068-18,IUP162-14)),BETN154-18)))))))),(BETN594-18,BETN583-18))),(((NEONU204-1,NEONT173-1),((NEONU203-1,NEONU202-1),BETN654-18)),(NEONT408-1,(((BETN087-18,((BETN086-18,(BETN089-18,IUP829-14)),(NEONU2075-,IUP830-14))),(BETN163-18,BETN161-18)),ISUP104-14)))),((BETN629-18,(((((ISUP362-14,ISUP364-14),(((NEONU393-1,BETN773-18),((NEONT097-1,(((((IUP607-14,NEONT115-1),((NEONU395-1,((NEONT098-1,(ISUP363-14,(NEONU396-1,(NEONT105-1,IUP605-14)))),(IUP611-14,BETN779-18))),NEONU1413-)),(IUP613-14,NEONT103-1)),NEONU394-1),IUP606-14)),NEONT112-1)),(NEONU445-1,(((NEONU214-1,NEONU215-1),((NEONU224-1,(NEONU219-1,(NEONU218-1,(NEONU217-1,NEONU223-1)))),(NEONU221-1,NEONU216-1))),(NEONU222-1,NEONU220-1))))),(((BETN922-18,BETN920-18),BETN918-18),BETN921-18)),((NEONU2123-,((BETN781-18,NEONU2120-),((NEONU2124-,NEONU2121-),(BETN742-18,NEONU2122-)))),BETN733-18)),((NEONU1362-,((NEONU1363-,BETN789-18),(BETN777-18,(BETN792-18,BETN793-18)))),((IUP1058-14,(BETN828-18,(BETN836-18,IUP781-14))),((IUP1057-14,IUP1061-14),IUP1060-14))))),((BETN190-18,BETN663-18),(((IUP021-14,IUP015-14),((((IUP008-14,((((((IUP010-14,((BETN005-18,IUP009-14),(IUP018-14,(IUP022-14,(IUP013-14,(IUP017-14,IUP019-14)))))),((((((IUP016-14,NEONT383-1),BETN149-18),IUP007-14),IUP020-14),(BETN006-18,(BETN100-18,((((NEONT391-1,IUP025-14),IUP012-14),NEONT399-1),IUP011-14)))),BETN099-18)),(BETN101-18,BETN007-18)),BETN009-18),IUP006-14),NEONT407-1)),BETN049-18),BETN008-18),(IUP024-14,BETN098-18))),(IUP048-14,((IUP057-14,((BETN150-18,IUP063-14),BETN013-18)),(((((IUP051-14,IUP058-14),IUP040-14),IUP039-14),IUP060-14),(((((BETN017-18,IUP045-14),((IUP054-14,((((IUP030-14,IUP043-14),(IUP044-14,IUP062-14)),(IUP056-14,(IUP066-14,(IUP031-14,(IUP014-14,((((IUP053-14,(IUP068-14,IUP061-14)),IUP055-14),NEONT376-1),((IUP050-14,IUP029-14),(IUP036-14,IUP034-14)))))))),IUP059-14)),(IUP042-14,((IUP027-14,(((IUP041-14,IUP065-14),IUP033-14),(IUP035-14,IUP047-14))),IUP005-14)))),((IUP032-14,IUP026-14),IUP037-14)),(IUP023-14,BETN102-18)),(IUP038-14,(((((BETN103-18,(IUP046-14,(IUP052-14,NEONT369-1))),(IUP064-14,IUP067-14)),BETN015-18),IUP049-14),(IUP028-14,NEONU2082-))))))))))))),(BETN782-18,IUP1097-14)),((((BETN672-18,((BETN167-18,BETN168-18),((BETN165-18,(BETN164-18,BETN166-18)),(NEONU2077-,BETN094-18)))),((BETN847-18,BETN723-18),(((BETN692-18,BETN698-18),(ISUP143-14,BETN702-18)),BETN705-18))),(((((KJ592531.1,((KM531702.1,(GU013631.1,KM533240.1)),HQ582180.1)),ISUP103-14),((NEONT348-1,BETN053-18),(ISUP038-14,(NEONT003-1,NEONT172-1)))),((((ISUP353-14,NEONU389-1),(NEONU390-1,((NEONU388-1,(NEONU386-1,((ISUP354-14,NEONU392-1),(NEONU323-1,NEONU322-1)))),NEONU391-1))),ISUP355-14),((NEONU1387-,NEONU1396-),(IUP799-14,NEONT174-1)))),(NEONU1415-,NEONU1414-))),(((((BETN081-18,((IUP190-14,(BETN159-18,IUP281-14)),(IUP283-14,(BETN083-18,(BETN082-18,BETN160-18))))),IUP282-14),(((BETN804-18,(BETN803-18,BETN766-18)),(BETN751-18,BETN767-18)),((NEONU1412-,(BETN763-18,NEONU2096-)),((BETN747-18,((BETN764-18,BETN765-18),(BETN787-18,BETN739-18))),((((((((BETN943-18,BETN872-18),(BETN945-18,ISUP188-14)),(((BETN710-18,(BETN940-18,BETN933-18)),BETN720-18),BETN704-18)),BETN862-18),((BETN839-18,(BETN716-18,((ISUP028-14,(((BETN682-18,((BETN683-18,BETN676-18),(BETN815-18,BETN677-18))),BETN680-18),BETN681-18)),BETN810-18))),BETN717-18)),BETN709-18),BETN941-18),((ISUP121-14,(((ISUP131-14,ISUP125-14),ISUP130-14),ISUP128-14)),((((BETN743-18,(NEONU1340-,NEONU1339-)),BETN757-18),(BETN758-18,(BETN746-18,BETN745-18))),((((BETN841-18,BETN848-18),BETN849-18),(BETN842-18,BETN855-18)),((ISUP133-14,(((ISUP129-14,ISUP126-14),(ISUP127-14,(ISUP124-14,ISUP134-14))),ISUP123-14)),ISUP122-14))))))))),NEONU450-1),((((((((BETN892-18,BETN911-18),((BETN891-18,BETN876-18),BETN877-18)),BETN688-18),BETN700-18),BETN721-18),BETN902-18),((BETN179-18,NEONT371-1),(NEONT424-1,((BETN685-18,NEONT342-1),(((IUP1082-14,NEONT385-1),(BETN075-18,NEONT364-1)),(((BETN926-18,(NEONT416-1,NEONT350-1)),((NEONT357-1,(NEONT378-1,BETN744-18)),BETN706-18)),(BETN661-18,NEONT393-1))))))),(NEONU269-1,(((BETN905-18,(BETN912-18,(BETN878-18,BETN687-18))),BETN916-18),(BETN925-18,BETN899-18))))))),((((IUP299-14,((BETN735-18,((IUP1112-14,IUP1111-14),(NEONU1428-,NEONU1427-))),(NEONT322-1,(NEONU2093-,((BETN822-18,(NEONU2095-,(((((BETN852-18,BETN915-18),BETN924-18),(NEONU2094-,BETN906-18)),NEONU2092-),BETN909-18))),BETN907-18))))),BETN762-18),(((IUP553-14,(IUP541-14,NEONU447-1)),IUP555-14),(((NEONU428-1,NEONT001-1),NEONT355-1),((NEONU427-1,(NEONU424-1,IUP424-14)),(NEONU425-1,NEONU426-1))))),((((NEONT024-1,(NEONT006-1,NEONT181-1)),((BETN697-18,(NEONU2105-,NEONU2106-)),(((((((NEONT187-1,((((((IUP502-14,NEONT188-1),(IUP498-14,NEONT110-1)),IUP497-14),IUP499-14),(NEONT083-1,NEONT130-1)),(((IUP496-14,NEONU324-1),IUP500-14),(IUP503-14,IUP501-14)))),((ISUP352-14,BETN813-18),NEONU1341-)),(((((((NEONU260-1,NEONU258-1),NEONU261-1),(NEONU263-1,(NEONU264-1,(NEONU262-1,NEONU284-1)))),(NEONU285-1,NEONU318-1)),(ISUP209-14,NEONU259-1)),((((((NEONU401-1,((NEONU403-1,(NEONT072-1,(IUP490-14,(NEONT065-1,(NEONU404-1,NEONU402-1))))),((IUP485-14,IUP488-14),((NEONU405-1,NEONT120-1),IUP487-14)))),IUP665-14),(NEONT077-1,((NEONT101-1,((NEONU431-1,(NEONU429-1,NEONU430-1)),NEONT062-1)),(BETN1104-1,BETN1115-1)))),((IUP297-14,(NEONU247-1,NEONU248-1)),((NEONU267-1,(NEONU279-1,NEONU268-1)),((IUP510-14,(NEONU454-1,(((IUP511-14,NEONU453-1),NEONU452-1),IUP434-14))),IUP513-14)))),(ISUP093-14,(((NEONU435-1,(BETN1122-1,(BETN1065-1,(BETN1110-1,BETN1082-1)))),((NEONU436-1,IUP522-14),BETN1081-1)),(((IUP413-14,NEONU433-1),((NEONU434-1,NEONT091-1),IUP408-14)),(((((NEONU432-1,IUP418-14),NEONT137-1),IUP417-14),IUP416-14),(BETN1052-1,((BETN1114-1,(BETN1051-1,(BETN1087-1,(BETN1080-1,(BETN1077-1,BETN1113-1))))),BETN1112-1))))))),((((BETN1085-1,(BETN1111-1,BETN1089-1)),(IUP395-14,(IUP404-14,IUP403-14))),(IUP791-14,(IUP524-14,(((NEONT191-1,(NEONT031-1,NEONT336-1)),((NEONT029-1,NEONT010-1),ISUP204-14)),NEONT190-1)))),((IUP426-14,(NEONT013-1,NEONT009-1)),((IUP427-14,IUP428-14),(NEONT025-1,(IUP432-14,(NEONT032-1,(IUP433-14,(IUP431-14,IUP546-14)))))))))),((BETN859-18,((NEONU257-1,(NEONU265-1,(NEONU321-1,(NEONU319-1,(NEONU320-1,NEONU282-1))))),((((NEONT321-1,NEONT008-1),(NEONU1990-,NEONU1989-)),NEONU1991-),NEONT413-1))),((ISUP213-14,(ISUP210-14,ISUP214-14)),(BETN657-18,((BETN606-18,BETN608-18),BETN611-18)))))),((((NEONU400-1,NEONT119-1),(((NEONU398-1,NEONT189-1),NEONU399-1),(NEONU397-1,IUP525-14))),((BETN729-18,(BETN724-18,BETN727-18)),BETN728-18)),((((((NEONT014-1,((NEONU249-1,NEONU252-1),NEONT019-1)),(IUP531-14,(NEONU281-1,(((IUP529-14,NEONT192-1),(NEONU245-1,IUP534-14)),IUP533-14)))),(ISUP205-14,IUP532-14)),((NEONT026-1,NEONU251-1),NEONU246-1)),(NEONU456-1,NEONU250-1)),(NEONT017-1,NEONT150-1)))),(((BETN880-18,NEONT107-1),(NEONT184-1,((((BETN730-18,((IUP625-14,NEONT186-1),((IUP632-14,IUP619-14),NEONT113-1))),((IUP630-14,NEONT185-1),((IUP645-14,IUP631-14),ISUP367-14))),IUP644-14),IUP634-14))),((NEONU420-1,(((IUP635-14,(NEONT108-1,IUP629-14)),IUP653-14),(IUP615-14,NEONT182-1))),(((IUP618-14,IUP621-14),IUP617-14),IUP633-14)))),((BETN107-18,(BETN170-18,BETN171-18)),((BETN106-18,(BETN151-18,(IUP290-14,NEONU2091-))),BETN062-18))),(IUP1119-14,((NEONU1472-,((NEONU1469-,(((((((IUP1086-14,NEONU1358-),NEONU1467-),IUP1085-14),(IUP1087-14,BETN796-18)),((((NEONU1473-,NEONU1470-),NEONU1475-),(BETN817-18,NEONU1474-)),IUP1043-14)),NEONU1471-),(BETN811-18,IUP1089-14))),NEONU1342-)),(ISUP037-14,((IUP544-14,(NEONT179-1,(NEONT180-1,(IUP542-14,(IUP543-14,ISUP365-14))))),(BETN794-18,(((((BETN797-18,(NEONU1360-,(NEONU1359-,NEONU1353-))),NEONU1357-),(((BETN800-18,BETN791-18),BETN799-18),(NEONU1355-,NEONU1468-))),BETN798-18),((NEONU1466-,NEONU2112-),((NEONU1343-,NEONU1356-),NEONU1354-))))))))))),(((BETN801-18,((BETN750-18,(BETN756-18,BETN812-18)),NEONU1397-)),(((ISUP099-14,ISUP098-14),(NEONU2107-,(IUP573-14,((((NEONU443-1,NEONU444-1),((IUP574-14,NEONU442-1),NEONU2108-)),((ISUP286-14,NEONT140-1),NEONU2109-)),IUP578-14)))),((((NEONU1382-,NEONU1399-),((NEONU1422-,NEONU1424-),NEONU1392-)),(((((((NEONU1423-,NEONU1404-),(NEONU1406-,NEONU1401-)),NEONU1402-),NEONU1403-),(NEONU1391-,NEONU1400-)),(NEONU1425-,NEONU1405-)),(NEONU1386-,(IUP1078-14,(((((NEONU1416-,NEONU1350-),NEONU1352-),NEONU1347-),((NEONU1345-,(NEONU1348-,NEONU1346-)),((NEONU1349-,NEONU1344-),(NEONU1351-,((BETN771-18,NEONU1384-),(IUP1072-14,(((IUP795-14,IUP1069-14),IUP1092-14),((IUP1095-14,IUP1079-14),(NEONU1421-,(IUP1090-14,(((IUP1096-14,NEONU1367-),NEONU1385-),NEONU1383-))))))))))),(IUP796-14,(IUP797-14,IUP1073-14))))))),(BETN774-18,(((IUP793-14,((((BETN802-18,NEONU1364-),IUP792-14),BETN784-18),BETN755-18)),(IUP794-14,BETN749-18)),BETN776-18))))),ISUP097-14)),(IUP451-14,(((IUP455-14,IUP437-14),NEONU421-1),((IUP523-14,NEONU422-1),IUP443-14)))))),((IUP549-14,(NEONU1398-,IUP550-14)),((IUP547-14,ISUP004-14),IUP548-14))),((((BETN158-18,BETN157-18),(IUP291-14,(BETN181-18,IUP296-14))),(((ISUP452-14,((ISUP030-14,(((((BETN640-18,(BETN632-18,BETN577-18)),BETN580-18),BETN639-18),(BETN635-18,(BETN631-18,BETN574-18))),BETN569-18)),((BETN641-18,((ISUP468-14,ISUP470-14),ISUP469-14)),(((ISUP473-14,(ISUP474-14,ISUP472-14)),ISUP471-14),BETN571-18)))),((NEONU206-1,NEONU205-1),((NEONU1997-,(((NEONU1999-,NEONU2002-),NEONU1998-),(NEONU210-1,NEONU2000-))),(((NEONU208-1,NEONU207-1),(NEONU209-1,NEONU211-1)),NEONU212-1)))),((((BETN942-18,BETN903-18),BETN913-18),(NEONW034-1,(NEONW024-1,(NEONW032-1,((((NEONW023-1,NEONW026-1),NEONT409-1),((((NEONW028-1,NEONW031-1),NEONW029-1),NEONW021-1),(NEONW027-1,(NEONT343-1,NEONT425-1)))),((NEONT401-1,NEONW033-1),(NEONW106-1,NEONW022-1))))))),ISUP142-14))),(((NEONT194-1,(NEONT111-1,NEONT195-1)),NEONT193-1),(BETN634-18,(((((NEONT337-1,NEONT417-1),NEONT352-1),NEONT412-1),(NEONT419-1,NEONT345-1)),((NEONT380-1,(BETN109-18,((((((BETN061-18,((((NEONT360-1,NEONT373-1),NEONT338-1),NEONT388-1),NEONT353-1)),IUP287-14),BETN057-18),(((IUP289-14,(NEONT346-1,IUP298-14)),BETN064-18),BETN065-18)),IUP824-14),BETN110-18))),BETN111-18)))))),((((ISUP443-14,ISUP475-14),((BETN648-18,(BETN650-18,((BETN651-18,BETN659-18),(BETN649-18,BETN656-18)))),((NEONT085-1,(NEONT125-1,((NEONT055-1,NEONT048-1),NEONT046-1))),(((ISUP431-14,((((ISUP434-14,ISUP435-14),((((ISUP441-14,ISUP432-14),ISUP440-14),ISUP436-14),ISUP438-14)),ISUP442-14),ISUP437-14)),(ISUP430-14,ISUP439-14)),(NEONT139-1,((((NEONU407-1,IUP459-14),NEONU406-1),((NEONT310-1,(NEONT004-1,(NEONT138-1,(IUP462-14,(IUP464-14,(IUP457-14,(NEONT028-1,NEONT018-1))))))),((NEONT005-1,NEONT011-1),(IUP456-14,IUP463-14)))),NEONT311-1)))))),((NEONU213-1,(BETN1063-1,BETN1068-1)),(BETN879-18,(BETN819-18,BETN833-18)))),((ISUP017-14,((BETN707-18,BETN699-18),(((IUP295-14,((((((((NEONT377-1,BETN122-18),(ISUP283-14,(NEONT384-1,BETN076-18))),IUP288-14),NEONT392-1),IUP286-14),BETN052-18),(BETN587-18,((NEONU193-1,(((((((NEONT196-1,NEONT059-1),NEONT058-1),NEONT041-1),NEONT124-1),NEONT127-1),NEONT082-1),((BETN619-18,BETN572-18),(BETN653-18,ISUP044-14)))),(BETN596-18,BETN626-18)))),(((((((BETN113-18,BETN051-18),(IUP325-14,NEONT370-1)),NEONU2074-),BETN118-18),IUP294-14),((NEONT038-1,(NEONT197-1,(NEONT044-1,NEONT198-1))),(NEONT042-1,(NEONU192-1,NEONT043-1)))),(((NEONT363-1,IUP293-14),IUP142-14),NEONT199-1)))),((((((ISUP280-14,((ISUP278-14,((((ISUP266-14,(ISUP275-14,ISUP271-14)),ISUP272-14),(ISUP276-14,ISUP263-14)),((((ISUP260-14,(ISUP265-14,ISUP264-14)),NEONT142-1),ISUP223-14),(ISUP279-14,NEONT144-1)))),NEONT143-1)),((NEONU418-1,ISUP273-14),((NEONT154-1,NEONT148-1),ISUP261-14))),(ISUP269-14,ISUP282-14)),((((ISUP277-14,(NEONT149-1,ISUP268-14)),NEONU417-1),NEONT123-1),(ISUP270-14,ISUP259-14))),ISUP281-14),ISUP258-14)),(((BETN1050-1,(BETN1072-1,BETN1117-1)),(((((((BETN1129-1,BETN1070-1),BETN1079-1),BETN1120-1),(BETN1057-1,BETN1109-1)),BETN1075-1),(BETN1059-1,BETN1127-1)),(BETN1041-1,(BETN1108-1,((BETN1130-1,BETN1125-1),((BETN1134-1,BETN1074-1),BETN1071-1)))))),(BETN1066-1,BETN1118-1))))),(((NEONT147-1,(((NEONT131-1,NEONU416-1),NEONU415-1),NEONT145-1)),(NEONT200-1,NEONT090-1)),NEONT146-1)))),((((BETN004-18,BETN001-18),(BETN002-18,((IUP300-14,BETN003-18),BETN066-18))),ISUP025-14),((NEONU1365-,(BETN937-18,BETN939-18)),(ISUP455-14,(NEONT095-1,NEONU419-1))))),((ISUP013-14,(((((NEONT389-1,((NEONU194-1,(NEONT381-1,NEONT397-1)),(NEONU196-1,(NEONU195-1,(NEONT367-1,NEONT374-1))))),(BETN169-18,(ISUP012-14,(ISUP022-14,ISUP024-14)))),((((ISUP020-14,((ISUP005-14,ISUP019-14),(ISUP014-14,(ISUP023-14,ISUP010-14)))),(((ISUP011-14,ISUP021-14),ISUP009-14),ISUP003-14)),ISUP007-14),ISUP008-14)),ISUP001-14),((((ISUP006-14,ISUP018-14),ISUP015-14),ISUP002-14),ISUP016-14))),NEONU451-1))),((NEONU446-1,NEONW030-1),(NEONW055-1,((NEONW065-1,(((BETN036-18,(NEONW050-1,IUP152-14)),NEONU2069-),(NEONW062-1,(NEONW057-1,(NEONW063-1,(IUP156-14,(BETN028-18,(IUP148-14,(NEONW058-1,(IUP155-14,(IUP157-14,(NEONW102-1,((NEONW064-1,NEONW104-1),(NEONT410-1,(IUP159-14,(BETN035-18,(NEONW056-1,(NEONT418-1,(BETN034-18,(BETN189-18,(IUP154-14,(IUP144-14,(((IUP151-14,(NEONW061-1,(BETN032-18,(BETN033-18,(IUP145-14,(NEONW059-1,(NEONW070-1,(IUP147-14,(BETN097-18,NEONW067-1))))))))),(((IUP160-14,(((NEONW069-1,NEONW066-1),IUP150-14),NEONW060-1)),IUP153-14),BETN188-18)),BETN030-18))))))))))))))))))))))),(IUP146-14,NEONW082-1))))),(((((BETN850-18,(NEONU2090-,NEONU2088-)),((((NEONU455-1,(((NEONU383-1,(NEONT295-1,NEONU381-1)),((NEONT141-1,NEONT121-1),NEONU382-1)),NEONT133-1)),(NEONU449-1,NEONT296-1)),(NEONU385-1,(NEONU384-1,NEONT118-1))),ISUP366-14)),(((IUP657-14,(IUP655-14,(NEONT022-1,(IUP656-14,(NEONT021-1,NEONT034-1))))),(NEONT007-1,NEONT020-1)),IUP659-14)),((((((ISUP113-14,ISUP114-14),(ISUP110-14,ISUP117-14)),BETN748-18),(ISUP116-14,ISUP115-14)),(((BETN734-18,NEONU2111-),BETN669-18),BETN671-18)),(BETN690-18,(BETN711-18,((BETN686-18,BETN701-18),(((NEONU2119-,BETN740-18),NEONU2110-),(NEONU2118-,BETN732-18))))))),(BETN856-18,((BETN864-18,((BETN838-18,BETN853-18),BETN867-18)),BETN863-18)))),((((IUP804-14,(IUP798-14,IUP800-14)),IUP803-14),(((IUP1047-14,(IUP1053-14,(IUP1049-14,(IUP1055-14,IUP1046-14)))),((IUP802-14,IUP1052-14),(IUP1051-14,NEONU1409-))),((NEONU1407-,(NEONU1408-,IUP1054-14)),((IUP1048-14,IUP1056-14),IUP801-14)))),((NEONU2089-,(NEONU2085-,NEONU2087-)),NEONU2086-))),((((BETN123-18,BETN185-18),BETN124-18),(((BETN027-18,((((BETN095-18,BETN026-18),(IUP216-14,(BETN040-18,IUP188-14))),BETN039-18),BETN093-18)),BETN029-18),((((((ISUP031-14,(ISUP029-14,ISUP034-14)),BETN133-18),(BETN132-18,((BETN187-18,(ISUP207-14,BETN186-18)),(BETN144-18,NEONU270-1)))),(ISUP032-14,BETN644-18)),NEONU271-1),((((BETN043-18,((IUP181-14,(IUP198-14,IUP170-14)),(NEONT395-1,IUP186-14))),((IUP205-14,(IUP229-14,((BETN041-18,(IUP285-14,BETN145-18)),BETN096-18))),IUP174-14)),(((IUP113-14,((((((((NEONT387-1,IUP274-14),IUP203-14),IUP214-14),IUP246-14),(((IUP182-14,NEONU2076-),IUP215-14),NEONW078-1)),IUP178-14),IUP172-14),IUP212-14)),(((NEONU2078-,IUP284-14),(IUP173-14,(IUP167-14,(IUP171-14,IUP177-14)))),IUP227-14)),IUP196-14)),(NEONU1974-,NEONU2080-))))),(((((((ISUP202-14,ISUP198-14),ISUP196-14),(ISUP197-14,ISUP200-14)),ISUP203-14),ISUP201-14),(ISUP199-14,ISUP195-14)),((ISUP108-14,(((((ISUP082-14,((((((BETN045-18,(NEONU2068-,ISUP091-14)),((NEONW077-1,NEONU2073-),NEONW068-1)),BETN134-18),BETN135-18),NEONU2070-),(((NEONW103-1,NEONU2072-),NEONW073-1),((NEONW074-1,NEONU2079-),(NEONW092-1,(NEONW075-1,((NEONW088-1,NEONW071-1),NEONW094-1))))))),ISUP085-14),(BETN031-18,(NEONU2071-,((ISUP075-14,NEONU2067-),BETN136-18)))),(((NEONU2083-,NEONW076-1),(IUP158-14,NEONW072-1)),(ISUP078-14,((ISUP077-14,ISUP090-14),((ISUP081-14,ISUP080-14),ISUP092-14))))),ISUP076-14)),(((BETN139-18,(BETN143-18,(ISUP087-14,(ISUP083-14,(BETN140-18,(ISUP079-14,(BETN142-18,(ISUP088-14,ISUP086-14)))))))),BETN137-18),(ISUP089-14,BETN141-18)))))),(((((BETN085-18,NEONT421-1),BETN084-18),((NEONT339-1,NEONT347-1),NEONT354-1)),(BETN010-18,BETN125-18)),((NEONT035-1,(IUP472-14,(((NEONT033-1,IUP467-14),IUP468-14),((NEONT030-1,NEONT012-1),(((((IUP545-14,NEONT299-1),NEONT023-1),NEONT298-1),(NEONT300-1,NEONT302-1)),ISUP287-14))))),((NEONT117-1,(NEONT365-1,NEONU1978-)),(((NEONU1980-,(NEONU1982-,NEONU2100-)),NEONT358-1),((NEONU2101-,((NEONU1983-,(((NEONU1985-,NEONT116-1),((NEONU1979-,NEONT351-1),NEONU1981-)),((NEONT344-1,NEONU1977-),NEONU1987-))),((NEONT379-1,NEONT372-1),(BETN092-18,NEONU2098-)))),(((((NEONU1988-,NEONU1986-),NEONU2084-),(NEONT297-1,NEONU1976-)),NEONU2102-),(NEONU2081-,(NEONU2097-,(NEONU1973-,NEONU1975-))))))))))),(BETN883-18,((BETN129-18,((((BETN090-18,(BETN126-18,(BETN128-18,(IUP249-14,(BETN037-18,(BETN146-18,(IUP149-14,(IUP220-14,((BETN091-18,BETN127-18),(IUP247-14,(IUP256-14,(IUP244-14,IUP161-14)))))))))))),(BETN131-18,BETN023-18)),IUP191-14),(IUP239-14,BETN130-18))),((BETN147-18,(IUP272-14,(NEONW049-1,(IUP248-14,((IUP263-14,IUP275-14),(IUP208-14,((NEONW048-1,(IUP189-14,((NEONW044-1,(IUP252-14,((IUP233-14,IUP204-14),(((((((((IUP260-14,IUP237-14),NEONW037-1),IUP230-14),IUP273-14),IUP235-14),IUP226-14),(((IUP202-14,((IUP261-14,((IUP277-14,IUP243-14),(BETN020-18,(IUP254-14,((((((((IUP197-14,IUP259-14),NEONW040-1),IUP209-14),IUP270-14),NEONW052-1),NEONW054-1),IUP231-14),((IUP251-14,IUP250-14),((BETN025-18,NEONW042-1),NEONW045-1))))))),IUP264-14)),IUP210-14),IUP199-14)),IUP176-14),(NEONW039-1,((IUP253-14,(NEONW093-1,(IUP228-14,((IUP242-14,IUP269-14),(IUP193-14,IUP187-14))))),(NEONW038-1,NEONW043-1))))))),(((((IUP169-14,(IUP280-14,((IUP175-14,(IUP221-14,(IUP192-14,(IUP200-14,IUP194-14)))),(((IUP184-14,(IUP217-14,IUP185-14)),((((IUP219-14,NEONW051-1),IUP222-14),NEONW053-1),IUP211-14)),(((IUP268-14,IUP236-14),NEONW041-1),IUP262-14))))),(((((IUP218-14,IUP213-14),IUP195-14),IUP257-14),IUP271-14),IUP267-14)),BETN022-18),IUP266-14),BETN021-18)))),(((IUP279-14,IUP245-14),IUP241-14),NEONW046-1)))))))),((IUP276-14,(IUP168-14,IUP207-14)),((IUP265-14,IUP225-14),((IUP206-14,((IUP223-14,IUP232-14),((IUP278-14,(NEONW047-1,(IUP238-14,(IUP255-14,(IUP224-14,IUP234-14))))),IUP240-14))),IUP258-14))))))))),((((NEONT126-1,NEONU191-1),(((BETN177-18,BETN176-18),BETN174-18),(((((ISUP036-14,(ISUP042-14,(((ISUP043-14,ISUP035-14),(ISUP045-14,ISUP039-14)),ISUP033-14))),(BETN645-18,(BETN642-18,(BETN655-18,BETN652-18)))),ISUP040-14),BETN173-18),(NEONT049-1,(((NEONU272-1,NEONU280-1),((BETN172-18,NEONU283-1),NEONU278-1)),NEONT050-1))))),((((((IUP072-14,((IUP082-14,(IUP364-14,(IUP360-14,((IUP081-14,IUP180-14),((((((((NEONW091-1,(IUP077-14,(NEONW084-1,IUP333-14))),IUP305-14),((((((IUP069-14,(IUP105-14,IUP095-14)),IUP330-14),(NEONW099-1,((((IUP334-14,IUP143-14),(IUP137-14,IUP086-14)),(((IUP292-14,IUP350-14),IUP351-14),IUP335-14)),(IUP343-14,IUP308-14)))),(((IUP377-14,(((NEONW015-1,(((((IUP073-14,IUP087-14),IUP319-14),IUP363-14),NEONW012-1),IUP114-14)),NEONW087-1),(NEONW020-1,IUP121-14))),IUP332-14),IUP318-14)),IUP371-14),IUP327-14)),(IUP076-14,IUP372-14)),IUP104-14),IUP328-14),IUP303-14),(IUP074-14,(IUP370-14,BETN059-18))))))),IUP323-14)),((IUP369-14,(BETN063-18,((((((((BETN046-18,((IUP107-14,(IUP365-14,(IUP301-14,(NEONW036-1,IUP133-14)))),(IUP342-14,NEONW035-1))),((IUP326-14,(IUP316-14,IUP127-14)),IUP135-14)),(IUP378-14,BETN060-18)),((IUP312-14,((((IUP119-14,IUP102-14),IUP123-14),IUP356-14),IUP320-14)),IUP353-14)),((IUP109-14,(NEONW089-1,IUP349-14)),(IUP099-14,IUP084-14))),IUP346-14),((((IUP375-14,NEONT359-1),IUP339-14),IUP075-14),IUP352-14)),NEONW086-1))),NEONW013-1)),(((IUP179-14,IUP321-14),((IUP097-14,(IUP310-14,IUP362-14)),IUP374-14)),IUP115-14)),((IUP078-14,IUP089-14),((NEONW018-1,(IUP134-14,(NEONW014-1,(((IUP348-14,IUP130-14),((((((IUP379-14,IUP317-14),IUP106-14),NEONW097-1),IUP093-14),IUP338-14),IUP340-14)),IUP088-14)))),((IUP355-14,(((((IUP302-14,IUP304-14),IUP112-14),IUP136-14),IUP373-14),((((IUP368-14,IUP354-14),IUP090-14),((IUP120-14,IUP131-14),IUP111-14)),((IUP080-14,((((IUP129-14,(IUP071-14,IUP117-14)),((IUP345-14,IUP116-14),IUP110-14)),((IUP306-14,NEONW017-1),IUP101-14)),IUP118-14)),((IUP311-14,(((IUP096-14,((((((((IUP313-14,IUP331-14),IUP329-14),NEONW105-1),((IUP141-14,(IUP361-14,IUP124-14)),(NEONW016-1,IUP122-14))),IUP307-14),IUP359-14),IUP309-14),NEONW085-1)),IUP098-14),(NEONW019-1,(IUP079-14,(IUP357-14,((((IUP094-14,((IUP092-14,IUP347-14),NEONW090-1)),IUP091-14),((NEONW098-1,((((IUP140-14,(IUP314-14,NEONW011-1)),IUP380-14),IUP085-14),IUP138-14)),IUP083-14)),(((((((NEONW095-1,IUP125-14),NEONW100-1),IUP324-14),(((((IUP132-14,IUP108-14),NEONW096-1),IUP128-14),IUP337-14),((IUP358-14,IUP100-14),IUP139-14))),IUP341-14),IUP366-14),IUP126-14))))))),IUP070-14))))),((IUP322-14,IUP315-14),(IUP376-14,(IUP344-14,(IUP103-14,IUP336-14)))))))),NEONW101-1),IUP367-14)),(NEONT155-1,(IUP584-14,NEONU200-1)))),((NEONU409-1,NEONU448-1),(NEONT080-1,NEONU408-1))),(BETN1067-1,(IUP560-14,((((NEONT074-1,NEONU199-1),ISUP246-14),(ISUP215-14,(ISUP255-14,((((ISUP221-14,ISUP228-14),ISUP238-14),ISUP226-14),(((ISUP224-14,(ISUP236-14,(ISUP251-14,(ISUP232-14,(ISUP216-14,ISUP239-14))))),(((((ISUP227-14,ISUP241-14),ISUP250-14),ISUP222-14),ISUP235-14),ISUP233-14)),(((((((IUP512-14,ISUP218-14),ISUP257-14),(ISUP242-14,NEONT151-1)),ISUP220-14),ISUP245-14),ISUP243-14),(((((((((ISUP247-14,ISUP248-14),ISUP230-14),ISUP240-14),ISUP219-14),ISUP237-14),((((((IUP556-14,ISUP231-14),ISUP249-14),ISUP253-14),NEONU197-1),NEONU201-1),ISUP229-14)),ISUP234-14),ISUP244-14),ISUP254-14))))))),ISUP256-14)))),(BETN1078-1,ISUP252-14))),(((BETN1091-1,(BETN1044-1,BETN1062-1)),BETN1133-1),(BETN1092-1,((BETN1102-1,(BETN1053-1,(BETN1105-1,(BETN1096-1,(BETN1128-1,BETN1064-1))))),BETN1093-1))))),(((BETN1045-1,(BETN1095-1,(BETN1100-1,BETN1132-1))),BETN1043-1),(BETN1090-1,BETN1094-1))),BETN1042-1);
((((BETN1091-1,(BETN1044-1,BETN1062-1)),(((BETN1102-1,(BETN1053-1,(BETN1105-1,(BETN1096-1,(BETN1128-1,BETN1064-1))))),(BETN1093-1,BETN1092-1)),(BETN1097-1,((((((NEONU409-1,(NEONU448-1,(NEONT080-1,NEONU408-1))),(IUP560-14,((ISUP246-14,((ISUP255-14,((((ISUP221-14,ISUP228-14),ISUP238-14),ISUP226-14),(((ISUP224-14,(ISUP236-14,(ISUP251-14,(ISUP232-14,(ISUP216-14,ISUP239-14))))),(((((ISUP227-14,ISUP241-14),ISUP250-14),ISUP222-14),ISUP235-14),ISUP233-14)),(((((((IUP512-14,ISUP218-14),ISUP257-14),(ISUP242-14,NEONT151-1)),ISUP220-14),ISUP245-14),ISUP243-14),(((((((((ISUP247-14,ISUP248-14),ISUP230-14),ISUP240-14),ISUP219-14),ISUP237-14),((((((IUP556-14,ISUP231-14),ISUP249-14),ISUP253-14),NEONU197-1),NEONU201-1),ISUP229-14)),ISUP234-14),ISUP244-14),ISUP254-14))))),ISUP215-14)),(ISUP256-14,(NEONU199-1,NEONT074-1))))),BETN1067-1),(((((((((((ISUP452-14,(((ISUP030-14,((BETN569-18,BETN574-18),((((BETN640-18,(BETN632-18,BETN577-18)),BETN580-18),BETN639-18),(BETN635-18,BETN631-18)))),((((ISUP473-14,ISUP474-14),ISUP471-14),ISUP472-14),BETN571-18)),((BETN641-18,ISUP468-14),(ISUP470-14,ISUP469-14)))),(((NEONU206-1,NEONU205-1),((((NEONU1999-,NEONU2000-),NEONU1998-),NEONU2002-),((NEONU1997-,NEONU212-1),(NEONU210-1,(NEONU208-1,(NEONU207-1,NEONU209-1)))))),NEONU211-1)),(((BETN942-18,(BETN903-18,BETN913-18)),(NEONW034-1,(((NEONW031-1,NEONW029-1),NEONW028-1),(((((NEONT409-1,(NEONT343-1,(NEONW023-1,NEONW026-1))),(NEONW027-1,NEONW032-1)),NEONT425-1),(NEONW021-1,NEONW024-1)),(NEONT401-1,(NEONW033-1,(NEONW106-1,NEONW022-1))))))),ISUP142-14)),(((NEONT194-1,(NEONT195-1,NEONT193-1)),NEONT111-1),(BETN634-18,(((((NEONT352-1,NEONT419-1),NEONT345-1),NEONT412-1),(NEONT337-1,NEONT417-1)),((NEONT380-1,(BETN064-18,((((IUP824-14,BETN057-18),((BETN061-18,((((NEONT360-1,NEONT373-1),NEONT338-1),NEONT388-1),NEONT353-1)),IUP287-14)),BETN110-18),((IUP289-14,(BETN109-18,(NEONT346-1,IUP298-14))),BETN065-18)))),BETN111-18))))),((((NEONU1365-,(BETN937-18,BETN939-18)),((((BETN707-18,BETN699-18),(ISUP273-14,(((ISUP258-14,ISUP263-14),((((((BETN1108-1,BETN1050-1),(BETN1072-1,((BETN1109-1,(((((BETN1129-1,BETN1070-1),BETN1079-1),BETN1120-1),BETN1057-1),(BETN1059-1,BETN1127-1))),BETN1075-1))),((BETN1117-1,BETN1134-1),BETN1066-1)),((BETN1130-1,(BETN1118-1,BETN1071-1)),BETN1125-1)),BETN1041-1),BETN1074-1)),(((IUP295-14,((((BETN596-18,(BETN587-18,BETN626-18)),(NEONU193-1,((((NEONT082-1,((NEONT058-1,(NEONT196-1,NEONT124-1)),NEONT041-1)),NEONT059-1),NEONT127-1),((BETN619-18,BETN572-18),(BETN653-18,ISUP044-14))))),((ISUP283-14,(NEONT384-1,BETN076-18)),((IUP288-14,NEONT377-1),(((NEONT392-1,BETN052-18),IUP286-14),BETN122-18)))),(((((NEONT131-1,NEONU416-1),NEONU415-1),(NEONT145-1,NEONT147-1)),(NEONT090-1,(NEONT146-1,NEONT200-1))),((NEONT199-1,((((BETN113-18,NEONU2074-),(IUP325-14,NEONT370-1)),BETN118-18),((IUP294-14,((NEONT363-1,IUP293-14),IUP142-14)),BETN051-18))),((NEONT038-1,(NEONT197-1,(NEONT044-1,NEONT198-1))),(NEONT042-1,(NEONU192-1,NEONT043-1))))))),ISUP276-14),(((((((ISUP265-14,((ISUP279-14,NEONT144-1),NEONT148-1)),NEONT142-1),(ISUP264-14,(NEONT154-1,ISUP260-14))),(((ISUP272-14,(ISUP271-14,ISUP275-14)),ISUP266-14),((ISUP281-14,ISUP278-14),ISUP269-14))),ISUP223-14),NEONU418-1),(((ISUP270-14,((((ISUP277-14,(NEONT149-1,ISUP268-14)),NEONU417-1),NEONT123-1),ISUP259-14)),(ISUP017-14,(ISUP280-14,(ISUP282-14,ISUP261-14)))),NEONT143-1)))))),((IUP549-14,(IUP547-14,(ISUP004-14,IUP548-14))),((NEONU1398-,IUP550-14),(ISUP443-14,ISUP475-14)))),(NEONU451-1,((BETN158-18,BETN157-18),(IUP291-14,(BETN181-18,IUP296-14)))))),((((ISUP094-14,ISUP096-14),ISUP095-14),((NEONU1376-,(((BETN785-18,((BETN882-18,(NEONU1369-,NEONU1366-)),(((NEONU1374-,NEONU1419-),NEONU1375-),NEONU1372-))),NEONU1370-),((NEONU1476-,NEONU1418-),((NEONU1371-,NEONU1373-),NEONU1368-)))),(((NEONU1377-,(NEONU1378-,NEONU1381-)),NEONU1379-),(NEONU1420-,NEONU1380-)))),(((KJ592531.1,((KM531702.1,(GU013631.1,KM533240.1)),HQ582180.1)),(ISUP016-14,(ISUP013-14,((((NEONT389-1,((NEONU194-1,(NEONT381-1,NEONT397-1)),(NEONU196-1,(NEONU195-1,(NEONT367-1,NEONT374-1))))),(BETN169-18,(ISUP022-14,(ISUP024-14,ISUP012-14)))),(ISUP001-14,ISUP003-14)),((((ISUP006-14,ISUP018-14),ISUP015-14),(((((ISUP020-14,(ISUP019-14,(ISUP014-14,(ISUP023-14,ISUP010-14)))),((ISUP011-14,ISUP021-14),ISUP009-14)),ISUP007-14),ISUP008-14),ISUP002-14)),ISUP005-14))))),(((((BETN001-18,BETN002-18),((IUP300-14,BETN003-18),BETN066-18)),BETN004-18),ISUP455-14),(NEONT095-1,NEONU419-1))))),((((((BETN847-18,BETN723-18),(((BETN692-18,BETN698-18),(ISUP143-14,BETN702-18)),BETN705-18)),((NEONU389-1,((ISUP355-14,(((ISUP354-14,NEONU392-1),(NEONU323-1,NEONU322-1)),(NEONU386-1,NEONU391-1))),((ISUP353-14,NEONU388-1),NEONU390-1))),((NEONU1387-,NEONU1396-),(IUP799-14,NEONT174-1)))),(NEONU1415-,NEONU1414-)),(ISUP103-14,(((((((IUP282-14,BETN082-18),((BETN083-18,IUP281-14),(IUP283-14,BETN160-18))),(IUP190-14,BETN081-18)),BETN159-18),((((BETN804-18,BETN803-18),(BETN767-18,BETN766-18)),BETN751-18),((NEONU1412-,(BETN763-18,NEONU2096-)),((BETN747-18,((BETN764-18,BETN765-18),(BETN787-18,BETN739-18))),(((((((((((BETN943-18,ISUP188-14),(BETN709-18,BETN704-18)),BETN872-18),BETN716-18),BETN945-18),(((BETN710-18,(BETN720-18,BETN933-18)),BETN940-18),BETN862-18)),BETN717-18),BETN839-18),(((((ISUP028-14,BETN680-18),BETN681-18),BETN810-18),BETN682-18),((BETN683-18,BETN676-18),(BETN815-18,BETN677-18)))),BETN941-18),((ISUP121-14,(ISUP131-14,(ISUP130-14,(ISUP128-14,ISUP125-14)))),((((BETN743-18,(NEONU1340-,NEONU1339-)),BETN757-18),(BETN746-18,(BETN745-18,BETN758-18))),((((BETN841-18,BETN848-18),BETN849-18),(BETN842-18,BETN855-18)),(((ISUP133-14,((ISUP126-14,(ISUP127-14,(ISUP124-14,ISUP134-14))),ISUP123-14)),ISUP122-14),ISUP129-14))))))))),NEONU450-1),((((BETN892-18,BETN700-18),(((((BETN911-18,BETN877-18),BETN902-18),BETN721-18),BETN876-18),(BETN688-18,BETN891-18))),((NEONT357-1,((((NEONT342-1,BETN685-18),BETN661-18),((NEONT385-1,((NEONT350-1,(BETN926-18,NEONT416-1)),IUP1082-14)),(NEONT424-1,BETN075-18))),(BETN706-18,((((BETN744-18,NEONT393-1),NEONT378-1),NEONT371-1),NEONT364-1)))),BETN179-18)),(NEONU269-1,(((BETN905-18,(BETN912-18,(BETN878-18,BETN687-18))),BETN916-18),(BETN925-18,BETN899-18))))))),((((((BETN735-18,(IUP1111-14,((IUP1112-14,NEONU1427-),NEONU1428-))),(NEONT322-1,(((((NEONU2094-,(BETN924-18,(BETN915-18,BETN852-18))),NEONU2092-),BETN909-18),(((BETN822-18,NEONU2095-),BETN907-18),NEONU2093-)),BETN906-18))),BETN762-18),(((IUP553-14,(IUP541-14,NEONU447-1)),IUP555-14),((((((NEONU427-1,(NEONU424-1,IUP424-14)),NEONT001-1),NEONU425-1),NEONU428-1),NEONT355-1),NEONU426-1))),(((((IUP451-14,((IUP443-14,((IUP523-14,NEONU422-1),(NEONU421-1,IUP455-14))),IUP437-14)),(((NEONT187-1,((((IUP498-14,(NEONT083-1,NEONT130-1)),(((IUP499-14,NEONT110-1),IUP502-14),IUP497-14)),NEONT188-1),((NEONU324-1,(IUP500-14,IUP496-14)),(IUP503-14,IUP501-14)))),((ISUP352-14,BETN813-18),NEONU1341-)),((((((((NEONT017-1,NEONT150-1),((ISUP205-14,(((NEONU245-1,IUP534-14),IUP529-14),NEONT192-1)),IUP532-14)),(NEONT019-1,(NEONU252-1,(NEONT014-1,(NEONU249-1,(NEONU281-1,IUP533-14)))))),((NEONU251-1,(NEONU246-1,NEONT026-1)),IUP531-14)),(NEONU456-1,NEONU250-1)),(ISUP213-14,(ISUP210-14,ISUP214-14))),(((BETN657-18,((BETN606-18,BETN608-18),BETN611-18)),((((((NEONU319-1,NEONU282-1),NEONU257-1),NEONU265-1),NEONU321-1),NEONU320-1),(((((NEONT008-1,NEONU1990-),NEONT321-1),NEONU1989-),NEONU1991-),(BETN859-18,NEONT413-1)))),((((((NEONT077-1,(((NEONU431-1,(NEONU429-1,NEONU430-1)),NEONT062-1),NEONT101-1)),BETN1115-1),BETN1104-1),((IUP297-14,(NEONU247-1,NEONU248-1)),((NEONU267-1,(NEONU279-1,NEONU268-1)),((IUP510-14,(IUP434-14,((NEONU452-1,NEONU454-1),(IUP511-14,NEONU453-1)))),IUP513-14)))),((((((NEONU263-1,(NEONU285-1,NEONU318-1)),(((((NEONU264-1,(NEONU262-1,NEONU284-1)),NEONU258-1),NEONU260-1),NEONU259-1),ISUP209-14)),NEONU261-1),(((((((NEONU432-1,IUP418-14),NEONT137-1),IUP417-14),(NEONU434-1,NEONT091-1)),((((BETN1051-1,BETN1112-1),BETN1077-1),(BETN1114-1,(BETN1087-1,(BETN1080-1,BETN1113-1)))),(IUP416-14,(IUP413-14,(IUP408-14,NEONU433-1))))),BETN1052-1),(((BETN1122-1,(BETN1065-1,(BETN1110-1,BETN1082-1))),NEONU435-1),((NEONU436-1,IUP522-14),BETN1081-1)))),(((((IUP485-14,(IUP488-14,(NEONU405-1,NEONT120-1))),IUP487-14),(NEONU401-1,((NEONU404-1,NEONU402-1),(((NEONU403-1,NEONT072-1),IUP490-14),NEONT065-1)))),IUP665-14),((BETN1085-1,(BETN1111-1,BETN1089-1)),(IUP404-14,(IUP403-14,IUP395-14))))),ISUP093-14)),((IUP426-14,(NEONT013-1,NEONT009-1)),((NEONT025-1,((IUP428-14,IUP432-14),IUP427-14)),((NEONT032-1,(IUP433-14,IUP431-14)),IUP546-14)))))),((IUP791-14,(IUP524-14,(NEONT190-1,((((NEONT191-1,(NEONT031-1,NEONT336-1)),NEONT010-1),NEONT029-1),ISUP204-14)))),(((IUP525-14,((NEONU400-1,NEONT189-1),NEONT119-1)),(NEONU397-1,(NEONU398-1,NEONU399-1))),(((BETN729-18,BETN724-18),BETN727-18),BETN728-18)))))),((((NEONT113-1,(((NEONT182-1,IUP653-14),(IUP629-14,IUP632-14)),BETN880-18)),(IUP615-14,IUP619-14)),(IUP634-14,((((IUP625-14,NEONU420-1),ISUP367-14),((IUP630-14,NEONT186-1),((NEONT108-1,(IUP635-14,(IUP633-14,(IUP621-14,(IUP618-14,IUP617-14))))),(NEONT184-1,(IUP645-14,IUP631-14))))),(NEONT185-1,(BETN730-18,(IUP644-14,NEONT107-1)))))),(((BETN697-18,(NEONU2105-,NEONU2106-)),(((BETN151-18,(IUP290-14,NEONU2091-)),BETN062-18),((BETN107-18,(BETN170-18,BETN171-18)),BETN106-18))),(IUP1119-14,((NEONT024-1,(NEONT006-1,NEONT181-1)),((((BETN817-18,NEONU1475-),NEONU1474-),(IUP1043-14,((NEONU1471-,(((IUP1089-14,NEONU1469-),(NEONU1467-,(NEONU1472-,NEONU1342-))),BETN811-18)),((IUP1087-14,(NEONU1473-,NEONU1470-)),((IUP1085-14,(NEONU1358-,IUP1086-14)),BETN796-18))))),(IUP544-14,((IUP542-14,(IUP543-14,(((((BETN794-18,NEONU1357-),BETN797-18),((((BETN800-18,BETN791-18),BETN799-18),(NEONU1355-,NEONU1468-)),((NEONU1360-,NEONU1359-),NEONU1353-))),BETN798-18),((NEONU1466-,(NEONU1343-,NEONU1356-)),(NEONU1354-,NEONU2112-))))),(NEONT179-1,(NEONT180-1,ISUP365-14)))))))))),((BETN801-18,(((BETN812-18,NEONU1397-),BETN756-18),BETN750-18)),(((ISUP099-14,ISUP098-14),((ISUP286-14,(IUP578-14,NEONU442-1)),(NEONU2107-,(((NEONU443-1,NEONU444-1),NEONT140-1),((IUP573-14,NEONU2109-),(IUP574-14,NEONU2108-)))))),(ISUP097-14,(((((NEONU1399-,NEONU1422-),NEONU1382-),(NEONU1424-,NEONU1392-)),((((((NEONU1400-,NEONU1402-),NEONU1391-),((NEONU1423-,(NEONU1406-,NEONU1401-)),NEONU1403-)),NEONU1404-),(NEONU1425-,NEONU1405-)),(NEONU1345-,(((NEONU1344-,(((NEONU1349-,NEONU1347-),((NEONU1386-,IUP1078-14),(NEONU1350-,(IUP796-14,(IUP797-14,IUP1073-14))))),(NEONU1416-,(NEONU1351-,NEONU1352-)))),((((IUP795-14,IUP1069-14),(((IUP1072-14,IUP1079-14),(NEONU1421-,(IUP1090-14,(((IUP1096-14,NEONU1367-),NEONU1385-),NEONU1383-)))),IUP1095-14)),IUP1092-14),(NEONU1348-,NEONU1346-))),(BETN771-18,NEONU1384-))))),((((((BETN776-18,BETN774-18),BETN755-18),BETN749-18),IUP793-14),(BETN784-18,((NEONU1364-,IUP792-14),BETN802-18))),IUP794-14)))))),ISUP037-14)),(((((ISUP105-14,(BETN695-18,(BETN712-18,BETN693-18))),NEONU2099-),(ISUP155-14,(ISUP178-14,((ISUP148-14,(((ISUP192-14,(ISUP189-14,((ISUP191-14,ISUP147-14),ISUP194-14))),BETN900-18),ISUP193-14)),(((BETN938-18,ISUP152-14),BETN722-18),BETN678-18))))),(((IUP1030-14,(((((IUP1037-14,((NEONU1457-,NEONU1463-),(NEONU1456-,NEONU1464-))),IUP1038-14),IUP790-14),NEONU1461-),(IUP1039-14,(IUP1035-14,(IUP788-14,(NEONU1460-,((IUP1029-14,(((NEONU1462-,IUP787-14),IUP1026-14),((IUP1027-14,((IUP1028-14,NEONU1465-),NEONU1459-)),IUP789-14))),IUP1036-14))))))),NEONU1458-),((((((BETN832-18,BETN737-18),BETN825-18),(((BETN829-18,BETN871-18),((BETN898-18,BETN934-18),BETN708-18)),BETN826-18)),BETN831-18),BETN908-18),(BETN869-18,(BETN718-18,(((BETN874-18,BETN860-18),BETN870-18),(BETN875-18,(BETN703-18,(BETN851-18,(BETN857-18,BETN944-18)))))))))),((((((((NEONU1393-,NEONU1394-),(((((BETN845-18,((((NEONU2131-,(ISUP141-14,ISUP140-14)),NEONU2128-),(ISUP136-14,((BETN696-18,(BETN935-18,BETN844-18)),(NEONU2125-,NEONU2126-)))),(ISUP135-14,NEONU2127-))),BETN830-18),(ISUP026-14,ISUP027-14)),((ISUP137-14,ISUP139-14),NEONU2129-)),(BETN886-18,BETN885-18))),((NEONU1395-,NEONU1388-),(IUP783-14,(IUP785-14,(IUP1100-14,(((((IUP1077-14,IUP1098-14),(IUP1066-14,((NEONU1426-,(IUP1071-14,NEONU1390-)),IUP1101-14))),(NEONU1389-,(IUP1102-14,IUP1080-14))),IUP786-14),IUP784-14)))))),(NEONT348-1,BETN053-18)),(IUP299-14,((IUP663-14,((IUP664-14,NEONT079-1),IUP661-14)),IUP662-14))),(((ISUP100-14,ISUP102-14),(((((((ISUP336-14,ISUP310-14),ISUP300-14),(ISUP307-14,ISUP315-14)),(ISUP346-14,ISUP321-14)),(ISUP328-14,ISUP343-14)),(((((((IUP808-14,IUP810-14),(IUP1121-14,((NEONU1430-,IUP809-14),((IUP1083-14,NEONU1429-),(((NEONU1431-,NEONU1433-),(IUP805-14,IUP782-14)),NEONU1432-))))),(((((NEONU1453-,((IUP1142-14,(((IUP1148-14,IUP1130-14),IUP1143-14),IUP1134-14)),NEONU1449-)),((((IUP1141-14,NEONU1455-),IUP1147-14),((IUP1137-14,IUP1132-14),(((IUP1146-14,(IUP1140-14,(IUP777-14,IUP1133-14))),(((IUP1131-14,IUP776-14),((IUP1149-14,((((IUP780-14,IUP1145-14),(((IUP1135-14,NEONU1452-),IUP1081-14),IUP1138-14)),IUP779-14),IUP1136-14)),(NEONU1450-,(NEONU1451-,IUP1144-14)))),(NEONU1417-,(NEONU1447-,NEONU1454-)))),NEONU1448-))),IUP778-14)),((NEONU1410-,IUP811-14),((IUP815-14,NEONU1411-),IUP816-14))),(NEONU1438-,NEONU1443-)),((((NEONU1439-,((IUP821-14,(NEONU1440-,IUP1109-14)),IUP823-14)),IUP813-14),(((NEONU1444-,IUP1106-14),(NEONU1445-,NEONU1437-)),IUP1107-14)),((IUP1110-14,IUP814-14),((IUP812-14,(((NEONU1441-,IUP822-14),(IUP817-14,NEONU1442-)),(IUP819-14,NEONU1446-))),(IUP820-14,IUP818-14)))))),((((NEONU1333-,(NEONU1335-,(NEONU1337-,NEONU1338-))),(NEONU1336-,NEONU1331-)),(NEONU1334-,NEONU1332-)),(NEONU1435-,(NEONU1436-,NEONU1434-)))),((ISUP312-14,((((ISUP345-14,(ISUP338-14,ISUP329-14)),ISUP341-14),((ISUP322-14,(ISUP298-14,ISUP326-14)),ISUP302-14)),(ISUP318-14,ISUP340-14))),ISUP295-14)),(((ISUP059-14,((ISUP316-14,((ISUP293-14,(((ISUP308-14,(ISUP348-14,ISUP327-14)),((((ISUP339-14,(ISUP320-14,ISUP324-14)),ISUP301-14),ISUP333-14),((ISUP311-14,(((ISUP330-14,ISUP325-14),ISUP303-14),ISUP297-14)),(ISUP332-14,ISUP337-14)))),(((((ISUP335-14,ISUP306-14),(ISUP319-14,ISUP317-14)),ISUP288-14),ISUP314-14),ISUP296-14))),((((ISUP061-14,(ISUP299-14,(ISUP344-14,((ISUP292-14,ISUP294-14),(((ISUP334-14,(ISUP323-14,ISUP347-14)),ISUP290-14),ISUP289-14))))),ISUP305-14),(ISUP309-14,ISUP291-14)),ISUP331-14))),ISUP068-14)),((((ISUP313-14,ISUP060-14),((ISUP058-14,(ISUP064-14,ISUP063-14)),ISUP066-14)),(ISUP072-14,(ISUP067-14,ISUP065-14))),ISUP057-14)),ISUP073-14)),ISUP062-14)),(((BETN788-18,BETN775-18),BETN759-18),(((BETN807-18,BETN816-18),(((BETN808-18,BETN809-18),BETN761-18),(BETN814-18,BETN760-18))),((IUP1124-14,(IUP1122-14,((IUP807-14,IUP1118-14),IUP806-14))),(IUP480-14,(ISUP071-14,((NEONT177-1,(IUP759-14,IUP478-14)),((((((NEONT178-1,(((NEONT176-1,NEONT114-1),ISUP351-14),(NEONT067-1,NEONT175-1))),NEONT071-1),((NEONT016-1,(NEONU410-1,((NEONT323-1,NEONT327-1),(IUP479-14,NEONU411-1)))),NEONT326-1)),((NEONT066-1,NEONU412-1),((NEONT324-1,IUP752-14),(NEONT068-1,(IUP753-14,NEONU413-1))))),((ISUP349-14,(IUP476-14,((((NEONU414-1,IUP484-14),NEONT325-1),(((IUP751-14,NEONT069-1),NEONT015-1),IUP758-14)),IUP475-14))),(ISUP350-14,ISUP304-14))),IUP754-14))))))))),(BETN890-18,(BETN936-18,NEONU2130-)))),((((((((((NEONU394-1,(NEONT103-1,(IUP613-14,(((NEONT098-1,(ISUP363-14,(NEONU396-1,(NEONT105-1,IUP605-14)))),(IUP611-14,BETN779-18)),(NEONU1413-,NEONU395-1))))),(IUP607-14,((NEONU393-1,BETN773-18),NEONT115-1))),(NEONT112-1,NEONT097-1)),IUP606-14),(NEONU445-1,(((NEONU215-1,(NEONU222-1,NEONU220-1)),NEONU216-1),(NEONU214-1,((NEONU224-1,(NEONU219-1,(NEONU218-1,(NEONU217-1,NEONU223-1)))),NEONU221-1))))),((ISUP362-14,ISUP364-14),((BETN922-18,BETN921-18),(BETN918-18,BETN920-18)))),(BETN733-18,(((BETN781-18,NEONU2120-),((NEONU2124-,NEONU2121-),(BETN742-18,NEONU2122-))),NEONU2123-))),(((BETN789-18,(((BETN777-18,(BETN792-18,BETN793-18)),NEONU1362-),NEONU1363-)),((IUP1058-14,((IUP1057-14,IUP1061-14),IUP1060-14)),(BETN828-18,(BETN836-18,IUP781-14)))),BETN629-18)),(((((NEONU204-1,NEONT173-1),(((NEONT408-1,((((BETN163-18,BETN161-18),((BETN086-18,(BETN089-18,IUP829-14)),(NEONU2075-,IUP830-14))),BETN087-18),ISUP104-14)),ISUP038-14),((NEONU203-1,NEONU202-1),BETN654-18))),((NEONT003-1,NEONT172-1),ISUP284-14)),((((NEONU1995-,NEONU1996-),NEONT400-1),(((((ISUP159-14,((ISUP176-14,((ISUP185-14,(ISUP181-14,ISUP184-14)),((ISUP168-14,((ISUP186-14,ISUP177-14),ISUP183-14)),ISUP180-14))),BETN719-18)),BETN725-18),ISUP179-14),BETN714-18),((((((ISUP145-14,ISUP153-14),ISUP149-14),((((ISUP167-14,ISUP172-14),ISUP175-14),ISUP173-14),(ISUP165-14,ISUP160-14))),((ISUP150-14,(ISUP164-14,ISUP154-14)),(((ISUP157-14,ISUP166-14),(ISUP158-14,ISUP156-14)),ISUP162-14))),ISUP161-14),((ISUP170-14,ISUP182-14),BETN726-18)))),BETN672-18)),((BETN190-18,BETN663-18),(((((((((((((IUP016-14,NEONT383-1),BETN149-18),IUP007-14),IUP020-14),(BETN100-18,((((NEONT391-1,IUP025-14),IUP012-14),NEONT399-1),IUP011-14))),BETN099-18),(BETN101-18,(BETN009-18,(IUP006-14,NEONT407-1)))),BETN008-18),IUP015-14),BETN007-18),((IUP010-14,((IUP024-14,BETN098-18),BETN006-18)),IUP021-14)),(BETN049-18,((((IUP009-14,BETN005-18),IUP008-14),IUP013-14),(IUP018-14,(IUP022-14,(IUP017-14,IUP019-14)))))),((IUP048-14,((((IUP023-14,(BETN102-18,NEONU2082-)),((IUP066-14,(IUP060-14,(IUP040-14,((IUP051-14,IUP058-14),IUP039-14)))),((IUP045-14,((IUP005-14,((IUP043-14,(IUP056-14,(IUP014-14,(IUP031-14,((((IUP053-14,(IUP068-14,IUP061-14)),IUP055-14),NEONT376-1),((IUP050-14,IUP029-14),(IUP036-14,IUP034-14))))))),IUP059-14)),(IUP042-14,(((IUP041-14,IUP065-14),IUP033-14),(IUP035-14,IUP047-14))))),((IUP044-14,IUP062-14),((((((IUP046-14,(IUP052-14,NEONT369-1)),(IUP064-14,IUP067-14)),BETN015-18),((IUP032-14,IUP026-14),(IUP037-14,IUP049-14))),(BETN017-18,(BETN103-18,IUP030-14))),IUP027-14))))),(IUP038-14,IUP054-14)),(IUP063-14,((IUP057-14,BETN013-18),BETN150-18)))),IUP028-14))))),(((IUP465-14,(ISUP101-14,BETN1086-1)),((((((ISUP418-14,ISUP423-14),(((ISUP422-14,ISUP419-14),ISUP421-14),ISUP420-14)),(BETN595-18,BETN581-18)),((((((((BETN567-18,(((ISUP375-14,(((((ISUP372-14,((ISUP396-14,ISUP412-14),((((ISUP381-14,ISUP397-14),ISUP378-14),ISUP385-14),((ISUP404-14,((ISUP409-14,(ISUP401-14,ISUP394-14)),(ISUP413-14,ISUP386-14))),ISUP377-14)))),ISUP392-14),(ISUP398-14,((ISUP369-14,ISUP390-14),ISUP376-14))),ISUP407-14),ISUP395-14)),(ISUP384-14,(ISUP368-14,((ISUP400-14,(ISUP387-14,ISUP380-14)),ISUP374-14)))),ISUP383-14)),((ISUP370-14,(ISUP388-14,((ISUP417-14,((ISUP391-14,ISUP399-14),ISUP389-14)),(ISUP393-14,(ISUP406-14,ISUP416-14))))),ISUP403-14)),ISUP382-14),(ISUP371-14,(((ISUP408-14,(ISUP405-14,ISUP373-14)),ISUP410-14),(ISUP411-14,ISUP415-14)))),(ISUP414-14,ISUP379-14)),(BETN582-18,BETN605-18)),((IUP002-14,BETN074-18),(((IUP003-14,(BETN155-18,((BETN072-18,BETN156-18),IUP001-14))),BETN070-18),(IUP004-14,BETN071-18)))),(((NEONT084-1,NEONT329-1),((((((((BETN1073-1,(((BETN1047-1,BETN1056-1),BETN1060-1),BETN1061-1)),(BETN1054-1,BETN1055-1)),BETN1048-1),NEONT087-1),NEONT039-1),NEONT037-1),((NEONT331-1,NEONT330-1),NEONT040-1)),(NEONU232-1,NEONT332-1))),(((((NEONU227-1,((NEONU225-1,NEONU229-1),NEONU230-1)),(NEONU228-1,NEONU233-1)),NEONU231-1),NEONU226-1),NEONU234-1)))),((BETN770-18,BETN665-18),BETN769-18)),(((ISUP074-14,((BETN067-18,BETN153-18),(IUP164-14,((((BETN154-18,(BETN069-18,(BETN068-18,IUP162-14))),IUP166-14),IUP165-14),IUP163-14)))),(BETN594-18,BETN583-18)),((((NEONW083-1,NEONW080-1),(NEONW001-1,NEONW079-1)),NEONT386-1),((((NEONW007-1,NEONW010-1),(NEONW002-1,(NEONW005-1,(NEONT402-1,(NEONW003-1,(NEONW008-1,(NEONW006-1,NEONW004-1))))))),NEONT394-1),NEONW009-1))))),(((NEONT126-1,NEONU191-1),((((ISUP036-14,(((BETN655-18,BETN652-18),BETN645-18),BETN642-18)),((((ISUP043-14,ISUP035-14),(ISUP045-14,ISUP039-14)),ISUP033-14),ISUP042-14)),ISUP040-14),(((BETN177-18,BETN176-18),BETN173-18),(((BETN172-18,(NEONT049-1,((NEONU272-1,NEONU280-1),(NEONU283-1,NEONU278-1)))),NEONT050-1),BETN174-18)))),((((IUP333-14,(((((((IUP364-14,IUP072-14),(((IUP371-14,((IUP105-14,IUP318-14),(IUP372-14,(IUP121-14,NEONW084-1)))),(IUP076-14,IUP330-14)),NEONW099-1)),(((IUP292-14,IUP350-14),IUP351-14),(IUP332-14,IUP180-14))),((((IUP370-14,IUP074-14),((IUP360-14,IUP081-14),BETN059-18)),NEONW091-1),(IUP303-14,((((IUP104-14,IUP137-14),NEONW087-1),(IUP077-14,(IUP069-14,IUP308-14))),(((IUP334-14,IUP143-14),IUP335-14),((IUP377-14,((NEONW015-1,IUP114-14),NEONW020-1)),(((((IUP073-14,IUP087-14),IUP319-14),IUP363-14),NEONW012-1),IUP095-14))))))),(IUP086-14,IUP305-14)),(IUP327-14,IUP343-14)),IUP328-14)),(IUP323-14,IUP321-14)),(((IUP088-14,IUP362-14),((NEONW013-1,IUP103-14),(((IUP120-14,IUP131-14),IUP315-14),(((IUP179-14,((BETN063-18,((NEONW035-1,(((IUP378-14,((IUP107-14,(IUP365-14,(IUP301-14,(NEONW036-1,IUP133-14)))),(IUP342-14,(IUP099-14,((IUP109-14,(NEONW089-1,IUP349-14)),((IUP312-14,IUP353-14),IUP075-14)))))),(((((IUP375-14,NEONT359-1),IUP339-14),IUP352-14),(((((IUP119-14,IUP102-14),IUP123-14),IUP356-14),IUP320-14),BETN046-18)),IUP084-14)),(IUP346-14,((IUP336-14,((IUP326-14,(IUP127-14,IUP135-14)),IUP316-14)),NEONW086-1)))),BETN060-18)),IUP344-14)),IUP310-14),IUP376-14)))),((IUP079-14,IUP078-14),(((IUP368-14,IUP354-14),IUP090-14),(IUP089-14,(IUP367-14,(IUP070-14,(IUP097-14,((IUP374-14,IUP091-14),(((IUP311-14,(IUP369-14,(((((IUP345-14,IUP116-14),(IUP110-14,((IUP306-14,NEONW017-1),(IUP101-14,(IUP071-14,(IUP117-14,(IUP129-14,IUP118-14))))))),IUP080-14),IUP115-14),(IUP124-14,NEONW101-1)))),((IUP141-14,(IUP361-14,IUP096-14)),((NEONW018-1,IUP355-14),((((((((IUP134-14,(NEONW014-1,((IUP348-14,IUP130-14),((((((IUP379-14,IUP317-14),IUP106-14),NEONW097-1),IUP093-14),IUP338-14),IUP340-14)))),((NEONW016-1,IUP122-14),((IUP307-14,(IUP359-14,(IUP309-14,(NEONW085-1,(IUP098-14,(NEONW019-1,(IUP357-14,(((IUP094-14,((IUP092-14,IUP347-14),NEONW090-1)),((NEONW098-1,((((IUP140-14,(IUP314-14,NEONW011-1)),IUP380-14),IUP085-14),IUP138-14)),IUP083-14)),(((((((NEONW095-1,IUP125-14),NEONW100-1),IUP324-14),(((((IUP132-14,IUP108-14),NEONW096-1),IUP128-14),IUP337-14),((IUP358-14,IUP100-14),IUP139-14))),IUP341-14),IUP366-14),IUP126-14))))))))),(((IUP313-14,IUP331-14),IUP329-14),NEONW105-1)))),IUP111-14),IUP302-14),IUP304-14),IUP112-14),IUP136-14),IUP373-14)))),IUP082-14)))))))))),IUP322-14))))),(BETN782-18,IUP1097-14))))))),((ISUP025-14,((NEONU213-1,(BETN1063-1,BETN1068-1)),(BETN833-18,(BETN879-18,BETN819-18)))),((BETN650-18,(BETN648-18,((BETN651-18,BETN659-18),(BETN649-18,BETN656-18)))),((NEONT085-1,(NEONT125-1,((NEONT055-1,NEONT046-1),NEONT048-1))),((((ISUP442-14,(ISUP437-14,(((ISUP434-14,ISUP435-14),(((ISUP441-14,ISUP432-14),ISUP440-14),ISUP436-14)),ISUP438-14))),ISUP431-14),(ISUP430-14,ISUP439-14)),(NEONT139-1,(IUP456-14,((IUP463-14,IUP459-14),((((NEONT311-1,(NEONU407-1,NEONU406-1)),(NEONT310-1,(NEONT004-1,(NEONT138-1,(IUP462-14,(IUP464-14,(NEONT028-1,NEONT018-1))))))),(NEONT005-1,NEONT011-1)),IUP457-14))))))))),((((((((IUP216-14,(BETN040-18,IUP188-14)),(BETN095-18,BETN026-18)),BETN093-18),((BETN027-18,BETN029-18),BETN039-18)),((((ISUP029-14,ISUP031-14),ISUP034-14),BETN133-18),(((ISUP207-14,(BETN187-18,BETN186-18)),(BETN144-18,NEONU270-1)),((((BETN644-18,NEONU271-1),ISUP032-14),(((IUP171-14,(BETN043-18,(((IUP229-14,(BETN041-18,(IUP285-14,((IUP181-14,BETN145-18),BETN096-18)))),(NEONT395-1,IUP186-14)),IUP174-14))),((((IUP198-14,IUP170-14),((IUP113-14,IUP172-14),IUP205-14)),IUP167-14),(((((((((NEONT387-1,IUP274-14),IUP203-14),IUP214-14),IUP246-14),(((IUP182-14,NEONU2076-),IUP215-14),NEONW078-1)),IUP178-14),IUP212-14),(((NEONU2078-,IUP284-14),(IUP173-14,IUP177-14)),IUP227-14)),IUP196-14))),(NEONU1974-,NEONU2080-))),BETN132-18)))),(((BETN167-18,BETN168-18),((BETN166-18,(BETN165-18,BETN164-18)),(NEONU2077-,BETN094-18))),((ISUP203-14,(((((ISUP202-14,ISUP198-14),ISUP196-14),(ISUP197-14,ISUP200-14)),ISUP201-14),(ISUP199-14,ISUP195-14))),((ISUP108-14,(((((NEONU2070-,NEONW068-1),(((NEONU2068-,BETN135-18),(NEONW077-1,NEONU2073-)),((((NEONW103-1,NEONU2072-),NEONW073-1),((NEONW074-1,NEONU2079-),(NEONW092-1,(NEONW075-1,((NEONW088-1,NEONW071-1),NEONW094-1))))),BETN045-18))),((ISUP085-14,(ISUP091-14,ISUP082-14)),ISUP076-14)),(BETN031-18,(NEONU2071-,(BETN136-18,(NEONU2067-,ISUP075-14))))),(BETN134-18,((NEONW076-1,((IUP158-14,NEONW072-1),NEONU2083-)),(ISUP078-14,((ISUP077-14,ISUP080-14),(ISUP090-14,(ISUP081-14,ISUP092-14)))))))),(BETN139-18,(((BETN137-18,ISUP089-14),BETN143-18),(ISUP087-14,(ISUP083-14,(BETN141-18,(BETN140-18,(ISUP079-14,(BETN142-18,(ISUP088-14,ISUP086-14))))))))))))),(((((((((((NEONT295-1,NEONU381-1),(NEONT141-1,NEONT121-1)),(NEONT133-1,NEONU455-1)),(NEONU383-1,NEONU382-1)),NEONU449-1),(NEONT118-1,(NEONU385-1,NEONU384-1))),NEONT296-1),ISUP366-14),(BETN850-18,(((IUP657-14,(IUP655-14,(NEONT022-1,(IUP656-14,(NEONT021-1,NEONT034-1))))),(NEONT007-1,NEONT020-1)),IUP659-14))),(((BETN754-18,((BETN731-18,((BETN738-18,BETN741-18),BETN679-18)),(BETN753-18,(NEONU2113-,NEONU2116-)))),(NEONU2090-,NEONU2088-)),(((((ISUP115-14,ISUP117-14),ISUP110-14),ISUP116-14),((ISUP113-14,ISUP114-14),BETN748-18)),((((BETN734-18,NEONU2111-),BETN669-18),BETN671-18),(((((BETN686-18,BETN701-18),BETN690-18),BETN711-18),(((NEONU2119-,BETN740-18),NEONU2110-),NEONU2118-)),BETN732-18))))),(((IUP1046-14,((IUP1049-14,((IUP1047-14,(((IUP801-14,(((IUP1056-14,IUP1054-14),IUP1048-14),(NEONU1407-,NEONU1408-))),(((IUP802-14,IUP1052-14),IUP1051-14),NEONU1409-)),((IUP804-14,(IUP798-14,IUP800-14)),IUP803-14))),IUP1053-14)),IUP1055-14)),((NEONU2089-,NEONU2087-),(NEONU2086-,NEONU2085-))),(BETN856-18,((BETN867-18,((BETN863-18,BETN864-18),BETN838-18)),BETN853-18))))),((((ISUP457-14,(((ISUP454-14,(ISUP428-14,(ISUP451-14,(ISUP444-14,(ISUP429-14,ISUP447-14))))),(ISUP424-14,(ISUP427-14,((((((ISUP448-14,(ISUP425-14,ISUP433-14)),(((BETN613-18,BETN618-18),((ISUP461-14,(ISUP462-14,(ISUP459-14,ISUP446-14))),ISUP453-14)),BETN603-18)),ISUP458-14),(ISUP449-14,((((BETN604-18,BETN598-18),((BETN614-18,BETN616-18),BETN615-18)),BETN599-18),(BETN601-18,BETN591-18)))),(ISUP445-14,ISUP450-14)),ISUP460-14)))),ISUP426-14)),(((BETN621-18,(ISUP467-14,((ISUP464-14,ISUP463-14),ISUP465-14))),((((ISUP466-14,((((BETN579-18,(BETN568-18,(BETN636-18,BETN647-18))),(BETN597-18,(BETN609-18,BETN646-18))),BETN623-18),(ISUP049-14,ISUP046-14))),ISUP050-14),BETN612-18),(((((ISUP047-14,ISUP055-14),ISUP048-14),((BETN570-18,((BETN627-18,BETN576-18),(BETN622-18,ISUP056-14))),(BETN573-18,(BETN578-18,BETN575-18)))),((BETN589-18,BETN610-18),ISUP054-14)),BETN607-18))),(ISUP456-14,(((NEONT036-1,(NEONT047-1,NEONT052-1)),(((NEONT086-1,((NEONT307-1,(NEONT129-1,NEONT306-1)),NEONT309-1)),(NEONT128-1,NEONT045-1)),NEONT308-1)),(BETN566-18,((BETN630-18,BETN602-18),(((BETN585-18,(BETN584-18,BETN624-18)),((((BETN660-18,((BETN638-18,BETN620-18),BETN588-18)),(BETN592-18,BETN617-18)),BETN625-18),(BETN600-18,BETN593-18))),(ISUP053-14,(ISUP052-14,ISUP051-14))))))))),(((((NEONU244-1,(NEONU241-1,((NEONU240-1,NEONU239-1),NEONU242-1))),NEONU236-1),NEONU237-1),((NEONU243-1,NEONU235-1),NEONU238-1)),(NEONT061-1,(((NEONU277-1,NEONU274-1),(NEONU275-1,(NEONU273-1,NEONU276-1))),((((NEONT304-1,NEONT051-1),NEONT053-1),NEONT056-1),(NEONT089-1,(NEONT057-1,(NEONT088-1,(NEONT305-1,(NEONT303-1,NEONT054-1)))))))))),((((((NEONT300-1,NEONT023-1),(NEONT298-1,NEONT302-1)),(ISUP287-14,((((NEONT012-1,((NEONT030-1,IUP468-14),NEONT035-1)),IUP472-14),(IUP545-14,NEONT299-1)),(NEONT033-1,IUP467-14)))),(NEONU1978-,((NEONU1975-,NEONU1980-),((((BETN092-18,(NEONT379-1,NEONT372-1)),(NEONT116-1,NEONU1979-)),NEONT351-1),(((NEONT358-1,(((NEONU2084-,NEONU2102-),((((((NEONU2097-,NEONU2100-),(NEONU2101-,NEONT365-1)),NEONU1982-),NEONT344-1),NEONU2081-),((NEONU1987-,(NEONU1977-,(NEONU1985-,NEONU1983-))),(NEONU1981-,NEONU2098-)))),NEONT297-1)),NEONT117-1),(((NEONU1988-,NEONU1986-),NEONU1973-),NEONU1976-)))))),(((NEONU446-1,NEONW030-1),(NEONW055-1,(((((NEONW065-1,(BETN189-18,((IUP154-14,(IUP144-14,(((IUP151-14,(NEONW061-1,(BETN032-18,(BETN033-18,(IUP145-14,(NEONW059-1,(NEONW070-1,(IUP147-14,(BETN097-18,NEONW067-1))))))))),(((IUP160-14,(((NEONW069-1,NEONW066-1),IUP150-14),NEONW060-1)),IUP153-14),BETN188-18)),BETN030-18))),((((((((((((NEONU2069-,NEONW062-1),NEONW057-1),NEONW063-1),IUP156-14),NEONW058-1),IUP157-14),NEONW102-1),NEONT410-1),IUP159-14),BETN035-18),NEONW056-1),NEONT418-1)))),(IUP148-14,((NEONW050-1,IUP155-14),(BETN036-18,(IUP152-14,BETN034-18))))),BETN028-18),(NEONW064-1,NEONW104-1)),(IUP146-14,NEONW082-1)))),BETN883-18)),(((((BETN123-18,BETN185-18),BETN124-18),((((BETN085-18,NEONT421-1),BETN084-18),((NEONT339-1,NEONT347-1),NEONT354-1)),(BETN010-18,BETN125-18))),(((IUP191-14,(BETN129-18,((BETN090-18,(BETN126-18,(BETN128-18,(IUP249-14,(BETN037-18,(BETN146-18,(IUP149-14,(IUP220-14,((BETN091-18,BETN127-18),(IUP247-14,(IUP256-14,(IUP244-14,IUP161-14)))))))))))),(BETN131-18,BETN023-18)))),(IUP239-14,BETN130-18)),(((((IUP265-14,(IUP258-14,(((IUP278-14,(NEONW047-1,(IUP238-14,(IUP255-14,(IUP224-14,IUP234-14))))),IUP240-14),(IUP223-14,IUP232-14)))),IUP206-14),((IUP168-14,IUP207-14),IUP276-14)),IUP225-14),(((IUP251-14,(IUP272-14,(((((((((((NEONW044-1,IUP252-14),(IUP233-14,BETN020-18)),IUP176-14),(IUP254-14,(((((((IUP197-14,IUP259-14),NEONW040-1),IUP209-14),IUP270-14),NEONW052-1),NEONW054-1),IUP231-14))),(NEONW039-1,(NEONW048-1,(((NEONW043-1,BETN022-18),IUP189-14),((((IUP279-14,IUP245-14),IUP241-14),NEONW046-1),((((IUP280-14,(IUP175-14,IUP221-14)),(((((IUP218-14,IUP213-14),IUP195-14),IUP257-14),IUP271-14),IUP267-14)),IUP266-14),BETN021-18)))))),((IUP169-14,IUP204-14),((NEONW049-1,((IUP192-14,(IUP200-14,IUP194-14)),(IUP263-14,IUP275-14))),((IUP264-14,((IUP210-14,(IUP199-14,((((((IUP260-14,IUP237-14),NEONW037-1),IUP230-14),IUP273-14),IUP235-14),IUP226-14))),IUP202-14)),IUP261-14)))),((IUP253-14,((((IUP242-14,IUP269-14),(IUP193-14,IUP187-14)),NEONW093-1),IUP228-14)),NEONW038-1)),(IUP208-14,((NEONW042-1,NEONW045-1),BETN025-18))),(IUP277-14,IUP243-14)),(((IUP184-14,(IUP217-14,IUP185-14)),((((IUP219-14,NEONW051-1),IUP222-14),NEONW053-1),IUP211-14)),(((IUP268-14,IUP236-14),NEONW041-1),IUP262-14))),IUP250-14))),IUP248-14),BETN147-18)))),(NEONU2001-,(((BETN664-18,(NEONU2114-,(NEONU2115-,NEONU2117-))),ISUP106-14),((BETN824-18,BETN818-18),(BETN820-18,(((BETN910-18,(BETN888-18,(BETN887-18,BETN889-18))),BETN895-18),(BETN901-18,BETN823-18))))))))))),(((((NEONT152-1,NEONU457-1),BETN1076-1),(NEONU437-1,(((NEONT134-1,(NEONU439-1,NEONT078-1)),(IUP587-14,(((NEONT122-1,(NEONT076-1,(NEONT070-1,(((IUP590-14,NEONT099-1),NEONU440-1),(NEONU198-1,NEONT104-1))))),(NEONT100-1,IUP602-14)),NEONU441-1))),NEONU438-1))),(NEONU1993-,NEONU1992-)),(((NEONT361-1,(NEONT382-1,NEONT368-1)),(NEONT398-1,NEONT390-1)),(((IUP583-14,IUP580-14),(IUP581-14,(NEONT313-1,BETN1088-1))),(((BETN896-18,(BETN897-18,(BETN894-18,(BETN904-18,BETN884-18)))),(NEONU2104-,BETN893-18)),NEONU2103-))))),(NEONT155-1,(IUP584-14,NEONU200-1))),NEONU1994-),(BETN658-18,(((((NEONT312-1,NEONU254-1),((NEONT094-1,NEONU255-1),NEONU1984-)),NEONT027-1),(NEONU253-1,NEONT092-1)),(NEONU256-1,NEONT093-1))))),BETN1078-1),ISUP252-14)))),BETN1133-1),(((BETN1045-1,(BETN1095-1,(BETN1100-1,BETN1132-1))),BETN1043-1),(BETN1098-1,(BETN1131-1,(BETN1090-1,BETN1094-1)))),BETN1042-1);
((BETN1133-1,(BETN1093-1,(((BETN1045-1,(BETN1095-1,(BETN1100-1,BETN1132-1))),BETN1043-1),((BETN1097-1,(BETN1098-1,BETN1131-1)),(BETN1090-1,BETN1094-1))))),(((BETN1102-1,(BETN1053-1,(BETN1105-1,(BETN1096-1,(BETN1128-1,BETN1064-1))))),BETN1092-1),((BETN1091-1,BETN1044-1),(ISUP252-14,(((((BETN658-18,((((NEONT155-1,(IUP584-14,NEONU200-1)),((((NEONT346-1,((((IUP289-14,BETN064-18),BETN065-18),(((NEONT373-1,NEONT388-1),(IUP287-14,NEONT353-1)),((BETN057-18,(NEONT360-1,IUP298-14)),BETN061-18))),NEONT338-1)),(NEONT380-1,(BETN110-18,IUP824-14))),BETN109-18),BETN111-18)),((((NEONU1365-,(BETN937-18,BETN939-18)),((((BETN001-18,BETN004-18),BETN002-18),BETN066-18),(BETN003-18,IUP300-14))),(NEONT095-1,NEONU419-1)),((NEONU451-1,((BETN158-18,BETN157-18),(IUP291-14,(BETN181-18,IUP296-14)))),((((((NEONT152-1,NEONU457-1),BETN1076-1),(NEONU438-1,(NEONU437-1,(((NEONT078-1,NEONU439-1),NEONT134-1),(IUP590-14,((IUP587-14,(NEONU198-1,NEONT104-1)),(((NEONT122-1,(NEONT076-1,(NEONT070-1,(NEONT099-1,NEONU440-1)))),(NEONT100-1,IUP602-14)),NEONU441-1))))))),(((BETN167-18,BETN168-18),((BETN164-18,(BETN166-18,BETN165-18)),(NEONU2077-,BETN094-18))),(NEONU1993-,NEONU1992-))),((NEONU1994-,(((((NEONT382-1,NEONT368-1),(NEONT398-1,NEONT361-1)),NEONT390-1),(IUP583-14,IUP580-14)),(IUP581-14,(NEONT313-1,BETN1088-1)))),(((BETN897-18,(BETN896-18,(BETN894-18,(BETN904-18,BETN884-18)))),(NEONU2104-,BETN893-18)),NEONU2103-))),(((((((NEONU446-1,NEONW030-1),((((BETN085-18,NEONT339-1),BETN010-18),((NEONT421-1,(NEONT347-1,NEONT354-1)),BETN084-18)),BETN125-18)),(((((IUP239-14,((BETN090-18,(BETN126-18,((BETN131-18,BETN128-18),(IUP249-14,(BETN037-18,(BETN146-18,(IUP149-14,(IUP220-14,((BETN091-18,BETN127-18),(IUP247-14,(IUP256-14,(IUP244-14,IUP161-14)))))))))))),BETN023-18)),(BETN130-18,IUP191-14)),BETN129-18),(((((((IUP265-14,(IUP258-14,(((IUP278-14,(NEONW047-1,(IUP238-14,(IUP255-14,(IUP224-14,IUP234-14))))),IUP240-14),(IUP223-14,IUP232-14)))),IUP206-14),IUP207-14),IUP168-14),IUP276-14),(IUP225-14,(IUP272-14,((IUP250-14,(NEONW043-1,((IUP254-14,((((((IUP208-14,(IUP176-14,IUP233-14)),((NEONW045-1,(NEONW044-1,IUP252-14)),((IUP189-14,(((((IUP279-14,IUP245-14),IUP241-14),NEONW046-1),(((IUP280-14,(IUP175-14,IUP221-14)),(((((IUP218-14,IUP213-14),IUP195-14),IUP257-14),IUP271-14),IUP267-14)),IUP266-14)),(NEONW039-1,NEONW048-1))),BETN020-18))),(IUP277-14,IUP243-14)),((IUP204-14,(IUP264-14,((((((((((IUP197-14,IUP259-14),NEONW040-1),IUP209-14),IUP270-14),NEONW052-1),NEONW054-1),IUP231-14),(IUP210-14,(IUP199-14,(((((IUP260-14,IUP237-14),NEONW037-1),IUP230-14),IUP273-14),IUP226-14)))),IUP202-14),IUP261-14))),((BETN022-18,(((IUP242-14,IUP269-14),(IUP193-14,IUP187-14)),(BETN021-18,(IUP253-14,(IUP251-14,(IUP228-14,NEONW093-1)))))),(((IUP184-14,(IUP217-14,IUP185-14)),((((IUP219-14,NEONW051-1),IUP222-14),NEONW053-1),IUP211-14)),(((IUP268-14,IUP236-14),NEONW041-1),IUP262-14))))),(BETN025-18,(IUP263-14,((IUP248-14,(IUP275-14,(IUP192-14,(IUP194-14,NEONW042-1)))),IUP200-14)))),(IUP169-14,IUP235-14))),NEONW038-1))),NEONW049-1)))),BETN147-18)),(((((((ISUP454-14,ISUP457-14),ISUP426-14),(ISUP424-14,((ISUP428-14,(ISUP451-14,(ISUP444-14,(ISUP429-14,ISUP447-14)))),ISUP427-14))),((((ISUP433-14,ISUP449-14),((ISUP459-14,((ISUP446-14,((BETN601-18,BETN591-18),((BETN604-18,BETN614-18),(((BETN616-18,BETN615-18),BETN599-18),BETN598-18)))),(((ISUP461-14,(ISUP425-14,BETN603-18)),ISUP462-14),(ISUP453-14,(ISUP458-14,(BETN613-18,BETN618-18)))))),ISUP448-14)),(ISUP445-14,ISUP450-14)),ISUP460-14)),(((BETN621-18,(ISUP467-14,((ISUP464-14,ISUP465-14),ISUP463-14))),((((ISUP050-14,ISUP466-14),(BETN579-18,(BETN597-18,((((BETN568-18,(BETN636-18,BETN647-18)),(BETN609-18,BETN646-18)),BETN623-18),(ISUP049-14,ISUP046-14))))),BETN612-18),((((BETN570-18,BETN610-18),(((ISUP047-14,ISUP055-14),ISUP048-14),(((BETN627-18,BETN576-18),(BETN622-18,ISUP056-14)),(BETN573-18,(BETN578-18,BETN575-18))))),(BETN589-18,ISUP054-14)),BETN607-18))),(ISUP456-14,((((NEONT036-1,NEONT052-1),((NEONT128-1,((NEONT308-1,NEONT086-1),((NEONT045-1,NEONT306-1),(NEONT129-1,NEONT307-1)))),NEONT309-1)),NEONT047-1),(BETN566-18,(((((((BETN660-18,((BETN638-18,BETN620-18),BETN588-18)),((BETN592-18,BETN617-18),BETN625-18)),BETN593-18),ISUP053-14),(BETN630-18,BETN602-18)),BETN600-18),(BETN585-18,((BETN624-18,BETN584-18),(ISUP052-14,ISUP051-14))))))))),((((NEONU238-1,NEONU243-1),NEONU235-1),(((NEONU244-1,(NEONU241-1,((NEONU240-1,NEONU239-1),NEONU242-1))),NEONU236-1),NEONU237-1)),((((NEONU273-1,NEONU274-1),(NEONU275-1,NEONU276-1)),NEONU277-1),(((((NEONT304-1,NEONT051-1),NEONT061-1),NEONT056-1),NEONT053-1),(NEONT089-1,(NEONT057-1,(NEONT088-1,(NEONT305-1,(NEONT303-1,NEONT054-1))))))))),(((((NEONT035-1,((((((NEONT023-1,NEONT302-1),NEONT298-1),NEONT300-1),(NEONT033-1,IUP467-14)),ISUP287-14),((((IUP545-14,NEONT299-1),NEONT012-1),NEONT030-1),(IUP468-14,IUP472-14)))),((((NEONU2097-,((((NEONT344-1,((NEONT297-1,NEONU2084-),NEONU2102-)),((((NEONU1988-,NEONU1986-),NEONU1973-),NEONU1976-),(NEONU1982-,NEONT358-1))),(NEONU2081-,NEONT117-1)),(((NEONU2101-,((BETN092-18,NEONU2098-),(NEONT379-1,NEONT372-1))),((NEONT116-1,NEONU1979-),NEONU1981-)),(((NEONT351-1,(NEONU1987-,NEONU1985-)),NEONU1977-),NEONU1983-)))),(NEONU1978-,NEONU1975-)),NEONT365-1),(NEONU1980-,NEONU2100-))),((NEONW055-1,(((BETN036-18,((BETN035-18,(((NEONW065-1,((IUP154-14,(IUP144-14,((IUP151-14,(NEONW061-1,(BETN032-18,(BETN033-18,(IUP145-14,(NEONW059-1,(NEONW070-1,(IUP147-14,(BETN097-18,NEONW067-1))))))))),(((IUP160-14,(((NEONW069-1,NEONW066-1),IUP150-14),NEONW060-1)),IUP153-14),BETN188-18)))),(((((((((((NEONU2069-,NEONW062-1),NEONW057-1),NEONW063-1),IUP156-14),NEONW058-1),IUP157-14),NEONW102-1),NEONT410-1),IUP159-14),NEONW056-1),NEONT418-1))),(IUP148-14,(NEONW050-1,IUP155-14))),BETN028-18)),((BETN030-18,BETN189-18),IUP152-14))),(BETN034-18,(NEONW064-1,NEONW104-1))),(IUP146-14,NEONW082-1))),BETN883-18)),(((((ISUP366-14,(NEONU384-1,(NEONT118-1,NEONU385-1))),NEONT296-1),(NEONU455-1,(NEONU449-1,(((NEONT121-1,NEONT295-1),((NEONU381-1,NEONT141-1),(NEONU383-1,NEONU382-1))),NEONT133-1)))),((((BETN754-18,((BETN731-18,(BETN738-18,(BETN741-18,BETN679-18))),(BETN753-18,(NEONU2113-,NEONU2116-)))),(((IUP656-14,IUP659-14),((NEONT007-1,NEONT020-1),IUP655-14)),(IUP657-14,(NEONT022-1,(NEONT021-1,NEONT034-1))))),((NEONU2090-,NEONU2088-),((BETN748-18,(((ISUP113-14,ISUP114-14),((ISUP115-14,ISUP117-14),ISUP116-14)),ISUP110-14)),((((BETN734-18,NEONU2111-),BETN669-18),BETN671-18),((BETN732-18,(((((BETN701-18,BETN690-18),BETN711-18),BETN686-18),NEONU2110-),NEONU2118-)),(NEONU2119-,BETN740-18)))))),(((IUP801-14,(((((IUP1055-14,IUP1049-14),IUP1046-14),((IUP804-14,((IUP800-14,IUP803-14),IUP798-14)),IUP1053-14)),IUP1047-14),((IUP1048-14,(IUP1056-14,(NEONU1407-,NEONU1408-))),((((IUP802-14,IUP1052-14),IUP1051-14),NEONU1409-),IUP1054-14)))),(NEONU2089-,((NEONU2087-,NEONU2086-),NEONU2085-))),(BETN856-18,(((BETN838-18,BETN853-18),(BETN864-18,BETN867-18)),BETN863-18))))),BETN850-18)),((NEONU2001-,(ISUP106-14,((BETN824-18,BETN818-18),((BETN820-18,((BETN888-18,(BETN887-18,BETN889-18)),(BETN895-18,(BETN901-18,BETN823-18)))),BETN910-18)))),(BETN664-18,(NEONU2114-,(NEONU2115-,NEONU2117-)))))))),((ISUP203-14,(((ISUP202-14,(ISUP196-14,((ISUP197-14,ISUP200-14),ISUP198-14))),ISUP201-14),(ISUP199-14,ISUP195-14))),((((KJ592531.1,((KM531702.1,(GU013631.1,KM533240.1)),HQ582180.1)),ISUP108-14),((NEONW068-1,ISUP075-14),((BETN031-18,((NEONU2067-,BETN136-18),NEONU2071-)),((((ISUP082-14,(ISUP085-14,ISUP091-14)),ISUP076-14),((((IUP158-14,NEONW072-1),((ISUP077-14,ISUP080-14),(ISUP090-14,(ISUP081-14,ISUP092-14)))),ISUP078-14),(NEONW076-1,NEONU2083-))),(((NEONU2068-,((BETN045-18,NEONU2070-),BETN135-18)),BETN134-18),((NEONW077-1,NEONU2073-),(((NEONW103-1,NEONU2072-),NEONW073-1),((NEONW074-1,NEONU2079-),(NEONW092-1,(NEONW075-1,((NEONW088-1,NEONW071-1),NEONW094-1))))))))))),((BETN139-18,(ISUP087-14,(ISUP083-14,(BETN141-18,(BETN140-18,(ISUP079-14,(BETN142-18,(ISUP088-14,ISUP086-14)))))))),(BETN137-18,(ISUP089-14,BETN143-18)))))),((((BETN123-18,BETN185-18),BETN124-18),(BETN707-18,BETN699-18)),(BETN029-18,((BETN093-18,BETN027-18),((((BETN095-18,BETN026-18),IUP216-14),(BETN040-18,IUP188-14)),BETN039-18))))),(((((ISUP207-14,((ISUP029-14,ISUP031-14),((BETN644-18,NEONU271-1),ISUP032-14))),BETN144-18),(BETN186-18,((NEONU270-1,BETN187-18),ISUP034-14))),(BETN133-18,BETN132-18)),(((((((IUP181-14,(IUP198-14,IUP170-14)),IUP205-14),((IUP113-14,IUP167-14),IUP171-14)),BETN145-18),(IUP172-14,((((((((((NEONT387-1,IUP274-14),IUP203-14),IUP214-14),IUP246-14),(((IUP182-14,NEONU2076-),IUP215-14),NEONW078-1)),IUP178-14),IUP212-14),(((NEONU2078-,IUP284-14),(IUP173-14,IUP177-14)),IUP227-14)),IUP196-14),((NEONT395-1,IUP186-14),IUP174-14)))),((((IUP285-14,BETN096-18),BETN041-18),IUP229-14),BETN043-18)),(NEONU1974-,NEONU2080-)))),(((((((BETN913-18,(BETN942-18,BETN903-18)),(NEONW034-1,(NEONW031-1,((NEONW028-1,(NEONW027-1,(((NEONW033-1,(NEONW106-1,NEONW022-1)),NEONT401-1),(NEONW032-1,(NEONW023-1,((NEONT409-1,NEONW026-1),((NEONW021-1,NEONW024-1),NEONW029-1))))))),(NEONT343-1,NEONT425-1))))),(ISUP142-14,((ISUP452-14,(((BETN569-18,(ISUP030-14,((((BETN640-18,(BETN632-18,BETN577-18)),BETN580-18),BETN639-18),(BETN635-18,BETN631-18)))),BETN574-18),((ISUP472-14,BETN571-18),(((ISUP473-14,ISUP474-14),ISUP471-14),((BETN641-18,ISUP468-14),(ISUP470-14,ISUP469-14)))))),(((((NEONU211-1,NEONU1997-),((NEONU2000-,NEONU2002-),(NEONU1999-,(NEONU210-1,(NEONU208-1,(NEONU207-1,NEONU209-1)))))),NEONU1998-),(NEONU206-1,NEONU205-1)),NEONU212-1)))),(BETN634-18,(((((NEONT412-1,NEONT417-1),(NEONT419-1,NEONT345-1)),NEONT352-1),NEONT337-1),(NEONT194-1,((NEONT111-1,NEONT193-1),NEONT195-1))))),(((BETN755-18,((IUP794-14,(BETN749-18,(IUP793-14,BETN784-18))),(BETN774-18,(BETN776-18,((NEONU1364-,IUP792-14),BETN802-18))))),(((((ISUP099-14,ISUP098-14),(ISUP286-14,(((IUP573-14,((NEONU443-1,NEONU2109-),(((NEONU444-1,NEONU2108-),(NEONU2107-,IUP574-14)),NEONT140-1))),IUP578-14),NEONU442-1))),(((NEONT024-1,(NEONT006-1,NEONT181-1)),(BETN801-18,(BETN750-18,((NEONU1397-,BETN756-18),BETN812-18)))),(((NEONU1422-,(NEONU1424-,NEONU1392-)),(NEONU1399-,NEONU1382-)),((NEONU1405-,(((NEONU1403-,(NEONU1400-,(((NEONU1402-,NEONU1401-),NEONU1404-),NEONU1406-))),(NEONU1391-,NEONU1423-)),NEONU1425-)),((NEONU1348-,NEONU1346-),((NEONU1344-,((((NEONU1351-,(NEONU1384-,NEONU1347-)),((NEONU1350-,(IUP796-14,(IUP797-14,IUP1073-14))),((((((IUP795-14,IUP1069-14),IUP1072-14),((NEONU1421-,NEONU1367-),IUP1079-14)),IUP1095-14),(NEONU1385-,NEONU1383-)),((IUP1090-14,IUP1096-14),IUP1092-14)))),((NEONU1349-,(BETN771-18,(NEONU1345-,NEONU1352-))),IUP1078-14)),NEONU1416-)),NEONU1386-)))))),((((IUP437-14,(((NEONU422-1,IUP451-14),IUP455-14),(NEONU421-1,IUP523-14))),IUP443-14),((NEONT187-1,((IUP500-14,(((IUP503-14,IUP501-14),NEONU324-1),IUP496-14)),(((((NEONT188-1,IUP497-14),(NEONT110-1,IUP502-14)),(NEONT083-1,NEONT130-1)),IUP499-14),IUP498-14))),((ISUP352-14,BETN813-18),NEONU1341-))),((((ISUP213-14,(ISUP210-14,ISUP214-14)),(((((IUP791-14,(NEONT190-1,((IUP524-14,((NEONT191-1,(NEONT031-1,NEONT336-1)),NEONT010-1)),(NEONT029-1,ISUP204-14)))),(((NEONU434-1,NEONT091-1),((BETN1081-1,((((BETN1051-1,BETN1077-1),(BETN1114-1,(BETN1087-1,(BETN1080-1,BETN1113-1)))),BETN1112-1),BETN1052-1)),((BETN1122-1,(BETN1065-1,(BETN1110-1,BETN1082-1))),NEONU435-1))),((IUP416-14,(IUP413-14,(IUP408-14,NEONU433-1))),((((NEONU432-1,IUP418-14),NEONT137-1),IUP417-14),((NEONU436-1,IUP522-14),((((NEONU261-1,((NEONU259-1,NEONU258-1),(NEONU264-1,(NEONU262-1,NEONU284-1)))),NEONU260-1),ISUP209-14),(NEONU263-1,(NEONU285-1,NEONU318-1)))))))),(BETN657-18,((BETN606-18,BETN608-18),BETN611-18))),((((NEONU321-1,NEONU320-1),NEONU257-1),((NEONU319-1,NEONU282-1),NEONU265-1)),((((NEONT321-1,NEONU1989-),(NEONT008-1,NEONU1990-)),NEONU1991-),(BETN859-18,NEONT413-1)))),((ISUP093-14,((((((NEONU401-1,((IUP488-14,(NEONU405-1,NEONT120-1)),((NEONU404-1,NEONU402-1),(((NEONU403-1,NEONT072-1),IUP490-14),NEONT065-1)))),IUP485-14),IUP487-14),IUP665-14),((BETN1085-1,(BETN1111-1,BETN1089-1)),(IUP404-14,(IUP403-14,IUP395-14)))),(IUP546-14,((IUP426-14,(NEONT013-1,NEONT009-1)),((((NEONT025-1,IUP432-14),((NEONT032-1,IUP433-14),IUP428-14)),IUP431-14),IUP427-14))))),(((((((NEONU431-1,(NEONU429-1,NEONU430-1)),NEONT062-1),NEONT101-1),(BETN1115-1,BETN1104-1)),NEONT077-1),((IUP297-14,(NEONU247-1,NEONU248-1)),((NEONU268-1,(NEONU267-1,NEONU279-1)),((IUP510-14,((IUP511-14,NEONU453-1),((NEONU452-1,NEONU454-1),IUP434-14))),IUP513-14)))),((ISUP205-14,(NEONT150-1,((NEONT017-1,IUP532-14),(((IUP531-14,(((NEONU245-1,(IUP529-14,IUP534-14)),NEONT192-1),IUP533-14)),NEONU281-1),(NEONU252-1,((NEONT014-1,NEONT019-1),NEONU249-1)))))),(((NEONU251-1,(NEONU246-1,NEONT026-1)),NEONU456-1),NEONU250-1)))))),((IUP525-14,((NEONU400-1,NEONT189-1),((NEONU397-1,(NEONU398-1,NEONU399-1)),NEONT119-1))),((BETN729-18,(BETN724-18,BETN727-18)),BETN728-18))),(((NEONT182-1,(IUP629-14,IUP653-14)),(((((NEONT185-1,(IUP644-14,NEONT107-1)),(IUP625-14,BETN730-18)),((NEONT184-1,(((NEONT113-1,IUP632-14),(IUP619-14,BETN880-18)),(IUP634-14,ISUP367-14))),(IUP630-14,NEONT186-1))),(IUP645-14,IUP631-14)),((IUP615-14,(((IUP618-14,IUP617-14),IUP633-14),(IUP635-14,(IUP621-14,NEONT108-1)))),NEONU420-1))),(((BETN697-18,(NEONU2105-,NEONU2106-)),(((BETN151-18,((BETN062-18,BETN106-18),IUP290-14)),NEONU2091-),(BETN107-18,(BETN170-18,BETN171-18)))),(IUP1119-14,((((((NEONU1473-,NEONU1470-),(NEONU1342-,((NEONU1469-,((IUP1043-14,NEONU1471-),((IUP1085-14,((NEONU1467-,(NEONU1358-,IUP1086-14)),BETN796-18)),NEONU1472-))),BETN811-18))),IUP1089-14),IUP1087-14),((BETN817-18,NEONU1475-),NEONU1474-)),(ISUP037-14,(IUP544-14,(((IUP542-14,(IUP543-14,(NEONT179-1,(BETN794-18,(NEONU1357-,(((((BETN800-18,BETN791-18),BETN799-18),(NEONU1355-,NEONU1468-)),(BETN797-18,((NEONU1360-,NEONU1359-),NEONU1353-))),(BETN798-18,(((NEONU1343-,NEONU1356-),(NEONU1354-,NEONU2112-)),NEONU1466-)))))))),ISUP365-14),NEONT180-1)))))))))),(((NEONU447-1,IUP541-14),(IUP553-14,IUP555-14)),((((NEONU427-1,(NEONU424-1,IUP424-14)),(NEONU426-1,(NEONU425-1,NEONT001-1))),NEONT355-1),NEONU428-1)))),(((((NEONU1387-,NEONU1396-),(IUP799-14,NEONT174-1)),(BETN782-18,IUP1097-14)),((BETN847-18,BETN723-18),(((BETN692-18,BETN698-18),(ISUP143-14,BETN702-18)),(((((((NEONU1415-,NEONU1414-),((IUP465-14,(ISUP101-14,BETN1086-1)),((ISUP074-14,((BETN067-18,BETN153-18),(IUP166-14,(IUP164-14,(IUP163-14,((BETN154-18,((BETN068-18,BETN069-18),IUP162-14)),IUP165-14)))))),((((NEONW080-1,(NEONW001-1,NEONW079-1)),NEONT386-1),(((((NEONW007-1,NEONW010-1),(NEONW002-1,(NEONW005-1,(NEONT402-1,(NEONW003-1,(NEONW008-1,(NEONW006-1,NEONW004-1))))))),NEONW009-1),NEONT394-1),NEONW083-1)),((((((((((((ISUP417-14,((ISUP391-14,ISUP399-14),ISUP389-14)),(ISUP393-14,(ISUP406-14,ISUP416-14))),ISUP403-14),((ISUP368-14,(ISUP382-14,(ISUP370-14,ISUP383-14))),(ISUP371-14,ISUP388-14))),ISUP384-14),ISUP375-14),(ISUP414-14,ISUP379-14)),(((ISUP408-14,(ISUP410-14,ISUP411-14)),ISUP415-14),(((BETN567-18,(ISUP405-14,ISUP373-14)),((((ISUP407-14,ISUP381-14),((ISUP372-14,((ISUP396-14,ISUP412-14),(((ISUP397-14,ISUP378-14),ISUP385-14),((ISUP404-14,((ISUP409-14,(ISUP401-14,ISUP394-14)),(ISUP413-14,ISUP386-14))),ISUP377-14)))),ISUP392-14)),(ISUP398-14,(ISUP390-14,ISUP376-14))),ISUP369-14)),ISUP395-14))),((ISUP400-14,(ISUP387-14,ISUP380-14)),ISUP374-14)),(BETN582-18,BETN605-18)),((IUP001-14,((((BETN155-18,(IUP002-14,BETN074-18)),BETN070-18),IUP003-14),(IUP004-14,BETN071-18))),(BETN072-18,BETN156-18))),((BETN594-18,BETN583-18),(((ISUP103-14,(((((ISUP418-14,ISUP423-14),ISUP422-14),ISUP420-14),(ISUP421-14,ISUP419-14)),(BETN595-18,BETN581-18))),((BETN665-18,BETN769-18),BETN770-18)),((((NEONT087-1,(((((NEONT037-1,(((BETN1073-1,(BETN1047-1,((BETN1056-1,BETN1061-1),BETN1060-1))),(BETN1048-1,BETN1055-1)),BETN1054-1)),(NEONT039-1,(NEONT040-1,NEONU232-1))),NEONT331-1),NEONT330-1),NEONT332-1)),NEONT084-1),NEONT329-1),(((((NEONU233-1,NEONU226-1),((NEONU230-1,NEONU225-1),NEONU234-1)),(NEONU229-1,NEONU228-1)),NEONU231-1),NEONU227-1))))))))),BETN672-18),((BETN712-18,(BETN693-18,((ISUP105-14,BETN695-18),NEONU2099-))),((((BETN678-18,(BETN938-18,ISUP152-14)),BETN722-18),(ISUP148-14,((((ISUP147-14,(ISUP189-14,(ISUP191-14,ISUP194-14))),BETN900-18),ISUP192-14),ISUP193-14))),(ISUP155-14,ISUP178-14)))),((((BETN190-18,BETN663-18),((((((((IUP008-14,BETN049-18),IUP013-14),IUP009-14),((IUP018-14,IUP019-14),BETN008-18)),(((((((((((IUP016-14,NEONT383-1),BETN149-18),IUP007-14),IUP020-14),(BETN100-18,((((NEONT391-1,IUP025-14),IUP012-14),NEONT399-1),IUP011-14))),BETN099-18),(BETN101-18,(BETN009-18,(IUP006-14,NEONT407-1)))),((BETN006-18,(IUP021-14,IUP010-14)),IUP017-14)),BETN007-18),IUP022-14),BETN005-18)),IUP015-14),(IUP024-14,BETN098-18)),((IUP048-14,((((((((((((IUP046-14,(IUP052-14,NEONT369-1)),(IUP030-14,IUP059-14)),BETN015-18),IUP042-14),(((((IUP035-14,(((BETN150-18,(IUP063-14,IUP057-14)),((IUP060-14,(IUP040-14,((IUP051-14,IUP058-14),IUP039-14))),IUP054-14)),(IUP041-14,IUP032-14))),BETN017-18),IUP044-14),IUP043-14),IUP027-14)),IUP056-14),(IUP033-14,(IUP031-14,IUP065-14))),(((IUP045-14,((IUP036-14,(IUP014-14,IUP061-14)),IUP068-14)),((((BETN102-18,NEONU2082-),IUP023-14),IUP053-14),(((IUP026-14,((((IUP050-14,(IUP034-14,(IUP029-14,IUP062-14))),IUP055-14),(IUP064-14,IUP067-14)),NEONT376-1)),IUP066-14),(IUP037-14,IUP049-14)))),IUP047-14)),IUP005-14),BETN013-18),BETN103-18),IUP038-14)),IUP028-14))),((((((NEONU1393-,NEONU1394-),(((BETN886-18,NEONU2129-),((((BETN845-18,((((NEONU2131-,(ISUP141-14,ISUP140-14)),NEONU2128-),(ISUP136-14,((BETN696-18,(BETN935-18,BETN844-18)),(NEONU2125-,NEONU2126-)))),(ISUP135-14,NEONU2127-))),(ISUP026-14,ISUP027-14)),BETN885-18),BETN830-18)),(ISUP137-14,ISUP139-14))),(BETN890-18,(((NEONU1395-,NEONU1388-),(IUP783-14,(IUP785-14,(IUP1100-14,((((IUP1077-14,IUP1098-14),(NEONU1389-,((((NEONU1426-,NEONU1390-),IUP1101-14),IUP1066-14),(IUP1071-14,(IUP1102-14,IUP1080-14))))),IUP786-14),IUP784-14))))),((IUP663-14,(IUP664-14,(NEONT079-1,IUP661-14))),IUP662-14)))),(BETN936-18,NEONU2130-)),IUP299-14),((ISUP100-14,ISUP102-14),(((((ISUP300-14,((ISUP321-14,(((ISUP336-14,ISUP315-14),ISUP346-14),ISUP307-14)),ISUP343-14)),ISUP310-14),(((((((ISUP316-14,((((ISUP301-14,ISUP306-14),(((ISUP303-14,ISUP348-14),((((ISUP314-14,ISUP319-14),ISUP293-14),(ISUP339-14,(ISUP320-14,ISUP324-14))),ISUP297-14)),((ISUP309-14,ISUP291-14),(((ISUP330-14,ISUP325-14),(ISUP332-14,ISUP337-14)),ISUP311-14)))),(((ISUP308-14,ISUP327-14),ISUP333-14),((ISUP288-14,ISUP296-14),(ISUP317-14,ISUP335-14)))),(ISUP305-14,ISUP331-14))),ISUP059-14),(ISUP057-14,((((ISUP313-14,ISUP060-14),ISUP064-14),(ISUP072-14,ISUP067-14)),(ISUP063-14,(ISUP058-14,ISUP065-14))))),ISUP066-14),(ISUP068-14,ISUP073-14)),((ISUP061-14,((ISUP299-14,(((ISUP289-14,ISUP292-14),ISUP294-14),(ISUP344-14,(ISUP334-14,(ISUP323-14,ISUP347-14))))),ISUP290-14)),(ISUP340-14,((ISUP318-14,ISUP295-14),((ISUP322-14,(ISUP312-14,(ISUP298-14,ISUP302-14))),(((ISUP345-14,(ISUP338-14,ISUP329-14)),ISUP341-14),ISUP326-14)))))),(ISUP062-14,ISUP328-14))),(((BETN788-18,BETN775-18),BETN759-18),(((((BETN761-18,BETN808-18),(BETN809-18,BETN760-18)),BETN814-18),(BETN807-18,BETN816-18)),((IUP1122-14,((IUP1118-14,(IUP806-14,IUP807-14)),IUP1124-14)),(ISUP071-14,(((IUP759-14,((IUP754-14,((NEONT175-1,((ISUP349-14,ISUP304-14),ISUP350-14)),(IUP752-14,(((NEONT324-1,(IUP484-14,((((NEONT178-1,((NEONT176-1,NEONT114-1),(NEONT067-1,IUP479-14))),NEONT071-1),((NEONU410-1,((NEONT323-1,NEONT327-1),NEONU411-1)),NEONT326-1)),((NEONT066-1,NEONU412-1),(NEONT068-1,(IUP753-14,NEONU413-1)))))),(((IUP476-14,((NEONU414-1,NEONT325-1),(NEONT069-1,NEONT015-1))),(IUP475-14,IUP758-14)),IUP751-14)),(ISUP351-14,NEONT016-1))))),NEONT177-1)),IUP478-14),IUP480-14)))))),(((NEONU1453-,((IUP1134-14,IUP1143-14),(((IUP1142-14,NEONU1449-),IUP1130-14),IUP1148-14))),(((NEONU1448-,(((IUP1141-14,NEONU1455-),IUP1137-14),((((IUP1146-14,IUP777-14),IUP1133-14),IUP1140-14),(IUP1147-14,(IUP1132-14,((((IUP776-14,(IUP1149-14,(((IUP1136-14,IUP1081-14),((IUP1145-14,((IUP1135-14,NEONU1452-),IUP1138-14)),IUP779-14)),IUP780-14))),IUP1131-14),(NEONU1450-,(NEONU1451-,IUP1144-14))),(NEONU1447-,(NEONU1454-,NEONU1417-)))))))),IUP778-14),(((((IUP808-14,IUP810-14),((NEONU1430-,IUP809-14),(((IUP805-14,IUP782-14),IUP1121-14),((IUP1083-14,((NEONU1431-,NEONU1433-),NEONU1432-)),NEONU1429-)))),(((NEONU1411-,IUP815-14),IUP816-14),(NEONU1410-,IUP811-14))),(NEONU1438-,NEONU1443-)),((((IUP813-14,(IUP823-14,(((IUP1106-14,(NEONU1445-,NEONU1437-)),IUP1107-14),NEONU1444-))),NEONU1439-),(IUP821-14,(NEONU1440-,IUP1109-14))),((IUP1110-14,IUP814-14),((((IUP819-14,NEONU1446-),IUP812-14),((NEONU1441-,IUP822-14),(IUP817-14,NEONU1442-))),(IUP820-14,IUP818-14))))))),(((((NEONU1333-,NEONU1335-),(NEONU1331-,NEONU1336-)),(NEONU1337-,NEONU1338-)),(NEONU1334-,NEONU1332-)),(NEONU1434-,(NEONU1435-,NEONU1436-)))))))),((((((((NEONU393-1,BETN773-18),((IUP607-14,(((IUP606-14,NEONT112-1),NEONT097-1),(((((NEONT098-1,((ISUP363-14,NEONT105-1),IUP605-14)),NEONU396-1),(IUP611-14,BETN779-18)),((NEONU395-1,(NEONT103-1,IUP613-14)),NEONU394-1)),NEONU1413-))),NEONT115-1)),(NEONU445-1,((((NEONU214-1,((NEONU224-1,(NEONU219-1,(NEONU218-1,NEONU223-1))),NEONU221-1)),NEONU217-1),((NEONU222-1,NEONU220-1),NEONU216-1)),NEONU215-1))),(((BETN922-18,BETN918-18),BETN920-18),BETN921-18)),(BETN733-18,(NEONU2123-,((BETN781-18,NEONU2120-),((BETN742-18,(NEONU2124-,NEONU2121-)),NEONU2122-))))),(ISUP362-14,ISUP364-14)),((BETN789-18,(((BETN777-18,(BETN792-18,BETN793-18)),NEONU1362-),NEONU1363-)),((((IUP1057-14,IUP1060-14),IUP1061-14),IUP1058-14),(BETN828-18,(BETN836-18,IUP781-14))))),((((NEONT348-1,BETN053-18),(ISUP038-14,(NEONT003-1,NEONT172-1))),(BETN629-18,((((IUP1027-14,((NEONU1459-,NEONU1465-),IUP1028-14)),((((((IUP1037-14,NEONU1456-),(IUP789-14,((IUP1035-14,NEONU1460-),((IUP1038-14,(IUP788-14,NEONU1463-)),IUP1029-14)))),(NEONU1457-,(IUP1039-14,(IUP790-14,IUP1036-14)))),(((NEONU1462-,IUP787-14),IUP1026-14),IUP1030-14)),(NEONU1461-,NEONU1464-)),NEONU1458-)),((BETN831-18,(((BETN832-18,BETN908-18),(BETN737-18,((BETN829-18,(((BETN898-18,BETN708-18),BETN826-18),BETN934-18)),BETN871-18))),BETN825-18)),(BETN869-18,(BETN718-18,((BETN703-18,BETN875-18),((BETN944-18,((BETN874-18,BETN860-18),BETN870-18)),(BETN851-18,BETN857-18))))))),(((NEONU204-1,NEONT173-1),((NEONU203-1,NEONU202-1),BETN654-18)),(((((((NEONU2075-,IUP830-14),BETN087-18),((BETN163-18,BETN161-18),BETN086-18)),BETN089-18),ISUP104-14),IUP829-14),NEONT408-1))))),ISUP284-14)))),((((BETN735-18,(IUP1112-14,((NEONU1427-,NEONU1428-),IUP1111-14))),(NEONT322-1,(((NEONU2092-,((BETN909-18,(BETN852-18,BETN915-18)),(NEONU2094-,BETN924-18))),(BETN822-18,((BETN907-18,NEONU2093-),NEONU2095-))),BETN906-18))),BETN762-18),((IUP323-14,(IUP321-14,(((((NEONW101-1,(IUP315-14,IUP322-14)),((((((IUP311-14,IUP120-14),(IUP078-14,IUP111-14)),((IUP079-14,IUP112-14),(IUP310-14,(IUP374-14,(IUP362-14,(IUP097-14,(IUP344-14,((IUP179-14,((IUP127-14,IUP316-14),(IUP326-14,(((BETN046-18,(IUP109-14,(IUP099-14,IUP119-14))),(((((IUP378-14,((IUP365-14,(IUP301-14,(NEONW036-1,IUP133-14))),(IUP342-14,((NEONW089-1,IUP349-14),(IUP312-14,IUP353-14))))),(((((IUP375-14,NEONT359-1),IUP339-14),IUP352-14),((IUP102-14,IUP356-14),IUP320-14)),IUP084-14)),(IUP346-14,((IUP075-14,IUP123-14),BETN060-18))),IUP107-14),((NEONW086-1,BETN063-18),NEONW035-1))),IUP135-14)))),IUP336-14)))))))),((IUP141-14,IUP361-14),((IUP103-14,IUP376-14),((((IUP095-14,((((((IUP330-14,(IUP351-14,(IUP332-14,((IUP292-14,(((IUP350-14,IUP180-14),(NEONW087-1,IUP081-14)),IUP360-14)),(NEONW084-1,(NEONW099-1,(((IUP319-14,IUP363-14),NEONW012-1),(IUP073-14,(IUP087-14,((IUP069-14,(((IUP077-14,IUP308-14),(IUP104-14,IUP137-14)),(IUP086-14,IUP305-14))),(NEONW091-1,((IUP370-14,BETN059-18),IUP074-14)))))))))))),(((IUP371-14,IUP105-14),IUP318-14),(IUP372-14,IUP121-14))),(((IUP334-14,IUP143-14),IUP335-14),(IUP377-14,((NEONW015-1,IUP114-14),NEONW020-1)))),IUP076-14),IUP303-14),(IUP072-14,IUP364-14))),(IUP333-14,((IUP328-14,IUP327-14),IUP343-14))),IUP082-14),(NEONW013-1,IUP369-14))))),((((IUP368-14,((IUP090-14,IUP355-14),(NEONW018-1,(((IUP139-14,((((((IUP341-14,(IUP366-14,(IUP126-14,(((IUP098-14,NEONW019-1),IUP357-14),(((IUP092-14,IUP347-14),NEONW090-1),(NEONW098-1,((((IUP140-14,(IUP314-14,NEONW011-1)),IUP380-14),IUP085-14),IUP138-14))))))),(((NEONW095-1,IUP125-14),NEONW100-1),IUP324-14)),((((IUP132-14,IUP108-14),NEONW096-1),IUP128-14),IUP337-14)),((IUP358-14,IUP100-14),IUP094-14)),((((((((IUP313-14,IUP331-14),IUP329-14),NEONW105-1),((IUP302-14,(IUP134-14,(NEONW014-1,((IUP348-14,IUP130-14),((((((IUP379-14,IUP317-14),IUP106-14),NEONW097-1),IUP093-14),IUP338-14),IUP340-14))))),(NEONW016-1,IUP122-14))),IUP307-14),IUP359-14),IUP309-14),NEONW085-1)),IUP083-14)),IUP304-14),IUP373-14)))),((IUP070-14,IUP136-14),(IUP096-14,IUP091-14))),IUP367-14),IUP089-14)),IUP131-14)),(IUP088-14,IUP354-14)),(IUP080-14,((((IUP345-14,(IUP116-14,IUP071-14)),IUP118-14),(IUP110-14,((IUP306-14,NEONW017-1),(IUP101-14,(IUP117-14,IUP129-14))))),IUP115-14))),IUP124-14))),((((NEONU1995-,NEONU1996-),NEONT400-1),((((BETN714-18,(ISUP177-14,BETN719-18)),BETN725-18),(ISUP179-14,(ISUP176-14,((((ISUP185-14,(ISUP181-14,ISUP184-14)),((ISUP186-14,ISUP183-14),ISUP180-14)),ISUP168-14),ISUP159-14)))),(((((ISUP150-14,(ISUP170-14,(ISUP182-14,ISUP164-14))),(ISUP154-14,((((ISUP161-14,((ISUP153-14,(((ISUP167-14,ISUP172-14),ISUP175-14),ISUP173-14)),ISUP160-14)),ISUP165-14),ISUP149-14),ISUP145-14))),BETN726-18),((ISUP156-14,(ISUP166-14,ISUP158-14)),ISUP157-14)),ISUP162-14))),((NEONT126-1,NEONU191-1),((((BETN173-18,BETN174-18),(((((BETN177-18,(NEONT049-1,(NEONU280-1,(NEONU283-1,NEONU278-1)))),NEONT050-1),BETN176-18),NEONU272-1),(BETN172-18,ISUP036-14))),(ISUP040-14,(((((ISUP043-14,ISUP035-14),(ISUP045-14,ISUP039-14)),BETN642-18),(ISUP033-14,BETN652-18)),(BETN645-18,BETN655-18)))),ISUP042-14)))))),BETN705-18)))),((((NEONU1412-,(BETN763-18,NEONU2096-)),((((BETN716-18,(BETN862-18,(((BETN810-18,BETN945-18),(((BETN710-18,BETN933-18),BETN940-18),BETN720-18)),((((BETN872-18,(BETN704-18,ISUP188-14)),BETN709-18),BETN943-18),((BETN941-18,BETN717-18),(((BETN680-18,(BETN681-18,ISUP028-14)),BETN682-18),((BETN683-18,BETN676-18),(BETN815-18,BETN677-18)))))))),BETN839-18),((((((ISUP121-14,NEONU1340-),NEONU1339-),(BETN757-18,BETN743-18)),(BETN746-18,(BETN745-18,BETN758-18))),((BETN849-18,(BETN848-18,((BETN841-18,BETN842-18),BETN855-18))),(((ISUP130-14,ISUP125-14),(ISUP131-14,ISUP128-14)),((ISUP122-14,((ISUP133-14,(ISUP127-14,(ISUP124-14,ISUP134-14))),(ISUP123-14,ISUP126-14))),ISUP129-14)))),(BETN747-18,((BETN764-18,BETN765-18),(BETN787-18,BETN739-18))))),((BETN159-18,((((((IUP282-14,BETN160-18),BETN083-18),IUP283-14),BETN082-18),BETN081-18),(IUP281-14,IUP190-14))),(BETN803-18,((BETN804-18,BETN751-18),(BETN767-18,BETN766-18)))))),NEONU450-1),((((BETN721-18,(((BETN876-18,(BETN911-18,BETN688-18)),(BETN891-18,BETN877-18)),(BETN892-18,BETN700-18))),BETN902-18),((NEONT342-1,BETN706-18),(((((BETN744-18,((BETN179-18,(((NEONT385-1,((BETN926-18,NEONT416-1),(NEONT350-1,IUP1082-14))),(NEONT424-1,BETN075-18)),(BETN661-18,BETN685-18))),NEONT357-1)),NEONT378-1),NEONT393-1),NEONT371-1),NEONT364-1))),((((NEONU389-1,ISUP355-14),(((((NEONU392-1,(NEONU386-1,(NEONU323-1,ISUP354-14))),NEONU322-1),NEONU388-1),ISUP353-14),NEONU390-1)),NEONU391-1),(NEONU269-1,(((BETN905-18,(BETN912-18,(BETN878-18,BETN687-18))),BETN916-18),(BETN925-18,BETN899-18))))))))),(ISUP097-14,(IUP547-14,((IUP549-14,(NEONU1398-,IUP550-14)),(ISUP004-14,IUP548-14))))),(((((ISUP025-14,((NEONU213-1,(BETN1063-1,BETN1068-1)),(BETN819-18,(BETN833-18,BETN879-18)))),((ISUP455-14,((((NEONU1420-,NEONU1380-),(NEONU1378-,NEONU1381-)),NEONU1377-),NEONU1379-)),((ISUP094-14,ISUP096-14),ISUP095-14))),((NEONU1418-,(((BETN882-18,(NEONU1369-,NEONU1366-)),NEONU1476-),((((NEONU1376-,NEONU1371-),((NEONU1419-,(NEONU1374-,(NEONU1368-,NEONU1370-))),NEONU1373-)),NEONU1375-),BETN785-18))),NEONU1372-)),(ISUP281-14,(ISUP273-14,(((NEONT148-1,NEONT154-1),((ISUP280-14,(ISUP261-14,ISUP282-14)),((ISUP276-14,(((ISUP264-14,ISUP263-14),(ISUP279-14,ISUP278-14)),((((ISUP275-14,(ISUP266-14,(ISUP271-14,ISUP272-14))),ISUP265-14),(ISUP223-14,ISUP260-14)),(NEONT144-1,NEONT142-1)))),NEONT143-1))),((ISUP269-14,ISUP258-14),((ISUP270-14,(ISUP259-14,(((((ISUP268-14,NEONT149-1),NEONU417-1),ISUP277-14),NEONT123-1),(((((NEONT131-1,(((NEONU416-1,NEONT090-1),(NEONT146-1,NEONT200-1)),NEONU415-1)),NEONT147-1),NEONT145-1),((NEONT199-1,((NEONT363-1,IUP293-14),IUP142-14)),((IUP294-14,(((NEONU2074-,BETN051-18),BETN113-18),((NEONT370-1,BETN118-18),IUP325-14))),((NEONT038-1,(NEONT197-1,(NEONT044-1,NEONT198-1))),((NEONT042-1,NEONU192-1),NEONT043-1))))),(((((((BETN1057-1,BETN1070-1),(BETN1059-1,BETN1127-1)),BETN1109-1),((BETN1075-1,BETN1079-1),(BETN1120-1,BETN1129-1))),BETN1072-1),((BETN1117-1,BETN1066-1),(((BETN1108-1,BETN1050-1),(BETN1041-1,(((BETN1130-1,BETN1125-1),BETN1071-1),(BETN1134-1,BETN1074-1)))),BETN1118-1))),ISUP017-14))))),(NEONU418-1,(IUP295-14,(((BETN596-18,(BETN587-18,BETN626-18)),((((NEONT059-1,NEONT082-1),(NEONT041-1,NEONT124-1)),NEONT058-1),(NEONT196-1,(NEONT127-1,((((BETN619-18,BETN572-18),BETN653-18),ISUP044-14),NEONU193-1))))),((ISUP283-14,(NEONT384-1,BETN076-18)),(((BETN052-18,(IUP288-14,BETN122-18)),NEONT377-1),(NEONT392-1,IUP286-14)))))))))))),((ISUP443-14,ISUP475-14),(((BETN650-18,(BETN659-18,((BETN651-18,BETN649-18),BETN656-18))),BETN648-18),((NEONT085-1,(NEONT125-1,((NEONT055-1,NEONT046-1),NEONT048-1))),(((((ISUP437-14,ISUP442-14),((ISUP432-14,((ISUP435-14,((ISUP441-14,ISUP440-14),ISUP436-14)),ISUP438-14)),ISUP434-14)),ISUP431-14),(ISUP430-14,ISUP439-14)),(IUP463-14,(((IUP457-14,(((NEONT311-1,(NEONU407-1,NEONU406-1)),(NEONT310-1,(NEONT004-1,(NEONT138-1,(IUP462-14,(IUP464-14,(NEONT028-1,NEONT018-1))))))),(NEONT005-1,NEONT011-1))),IUP456-14),(NEONT139-1,IUP459-14)))))))))))))),((NEONU256-1,((NEONT027-1,((((NEONT094-1,NEONU255-1),NEONU1984-),NEONT093-1),(NEONU253-1,NEONT092-1))),(NEONT312-1,NEONU254-1))),((ISUP013-14,((ISUP022-14,((ISUP024-14,BETN169-18),ISUP012-14)),((((NEONT389-1,((NEONU194-1,(NEONT381-1,NEONT397-1)),(NEONU196-1,(NEONU195-1,(NEONT367-1,NEONT374-1))))),ISUP003-14),((((ISUP006-14,ISUP018-14),ISUP015-14),(((((ISUP020-14,(ISUP019-14,(ISUP014-14,(ISUP023-14,ISUP010-14)))),((ISUP011-14,ISUP021-14),ISUP009-14)),ISUP007-14),ISUP008-14),ISUP002-14)),ISUP005-14)),ISUP001-14))),ISUP016-14)))),((NEONU409-1,NEONU448-1),(NEONT080-1,NEONU408-1))),((IUP560-14,(((ISUP246-14,((NEONU199-1,NEONT074-1),ISUP215-14)),(ISUP255-14,((((ISUP221-14,ISUP228-14),ISUP238-14),ISUP226-14),(((ISUP224-14,(ISUP236-14,(ISUP251-14,(ISUP232-14,(ISUP216-14,ISUP239-14))))),(((((ISUP227-14,ISUP241-14),ISUP250-14),ISUP222-14),ISUP235-14),ISUP233-14)),(((((((IUP512-14,ISUP218-14),ISUP257-14),(ISUP242-14,NEONT151-1)),ISUP220-14),ISUP245-14),ISUP243-14),(((((((((ISUP247-14,ISUP248-14),ISUP230-14),ISUP240-14),ISUP219-14),ISUP237-14),((((((IUP556-14,ISUP231-14),ISUP249-14),ISUP253-14),NEONU197-1),NEONU201-1),ISUP229-14)),ISUP234-14),ISUP244-14),ISUP254-14)))))),ISUP256-14)),BETN1067-1)),BETN1078-1),BETN1062-1)))),BETN1042-1);
((BETN1098-1,(BETN1131-1,(BETN1090-1,BETN1094-1))),(((BETN1133-1,(BETN1093-1,((BETN1045-1,(BETN1095-1,(BETN1100-1,BETN1132-1))),BETN1043-1))),((BETN1102-1,(BETN1053-1,(BETN1105-1,(BETN1096-1,(BETN1128-1,BETN1064-1))))),BETN1092-1)),((BETN1097-1,((ISUP252-14,BETN1078-1),(((BETN658-18,((NEONT155-1,(IUP584-14,NEONU200-1)),((((BETN001-18,BETN004-18),((IUP300-14,(BETN066-18,BETN003-18)),BETN002-18)),(NEONT095-1,NEONU419-1)),((NEONU451-1,(((((NEONT152-1,NEONU457-1),BETN1076-1),(NEONU437-1,(((NEONT078-1,(NEONT076-1,((NEONU439-1,IUP587-14),(IUP590-14,((NEONU198-1,NEONT104-1),(((NEONT122-1,(NEONT070-1,(NEONT099-1,NEONU440-1))),(NEONT100-1,IUP602-14)),NEONU441-1)))))),NEONT134-1),NEONU438-1))),(NEONU1993-,NEONU1992-)),((NEONU1994-,(((((NEONT390-1,NEONT361-1),(NEONT382-1,NEONT368-1)),NEONT398-1),(IUP583-14,IUP580-14)),(IUP581-14,(NEONT313-1,BETN1088-1)))),(((BETN897-18,((BETN894-18,(BETN904-18,BETN884-18)),BETN896-18)),(NEONU2104-,BETN893-18)),NEONU2103-)))),(((((((ISUP022-14,(ISUP024-14,ISUP012-14)),(NEONT389-1,((NEONU194-1,(NEONT381-1,NEONT397-1)),(NEONU196-1,(NEONU195-1,(NEONT367-1,NEONT374-1)))))),((ISUP016-14,ISUP001-14),(ISUP003-14,((((ISUP006-14,ISUP018-14),ISUP015-14),(((((ISUP020-14,(ISUP019-14,(ISUP014-14,(ISUP023-14,ISUP010-14)))),((ISUP011-14,ISUP021-14),ISUP009-14)),ISUP007-14),ISUP008-14),ISUP002-14)),ISUP005-14)))),ISUP013-14),BETN169-18),((((NEONU1365-,(BETN937-18,BETN939-18)),((ISUP273-14,((ISUP270-14,((((NEONT199-1,(((NEONT363-1,IUP293-14),IUP142-14),((IUP294-14,(((NEONU2074-,BETN113-18),(BETN118-18,(IUP325-14,NEONT370-1))),BETN051-18)),(((NEONT042-1,(NEONT197-1,(NEONT044-1,NEONT198-1))),NEONT038-1),(NEONU192-1,NEONT043-1))))),((((((NEONT131-1,(NEONU416-1,(NEONT146-1,NEONT200-1))),NEONT090-1),NEONU415-1),NEONT147-1),NEONT145-1),(((BETN626-18,(BETN596-18,BETN587-18)),(((NEONT041-1,NEONT124-1),(NEONT058-1,(((((BETN572-18,BETN619-18),(ISUP044-14,BETN653-18)),NEONU193-1),(NEONT196-1,NEONT127-1)),NEONT059-1))),NEONT082-1)),((IUP288-14,((ISUP283-14,(NEONT384-1,BETN076-18)),NEONT377-1)),((BETN052-18,(BETN122-18,NEONT392-1)),IUP286-14))))),IUP295-14),((((ISUP268-14,NEONT149-1),NEONU417-1),ISUP277-14),(ISUP259-14,NEONT123-1)))),(((NEONT154-1,(NEONT148-1,ISUP258-14)),((ISUP281-14,NEONU418-1),(((ISUP278-14,ISUP276-14),(((ISUP279-14,ISUP223-14),(((ISUP275-14,ISUP265-14),ISUP260-14),(NEONT144-1,NEONT142-1))),((ISUP264-14,ISUP263-14),(ISUP266-14,(ISUP271-14,ISUP272-14))))),NEONT143-1))),(ISUP269-14,((((((((BETN1108-1,BETN1130-1),(BETN1118-1,(BETN1125-1,BETN1041-1))),(((((BETN1057-1,BETN1070-1),(BETN1059-1,BETN1127-1)),BETN1109-1),(BETN1075-1,(BETN1079-1,(BETN1120-1,BETN1129-1)))),((BETN1071-1,BETN1050-1),BETN1117-1))),(BETN1134-1,BETN1066-1)),BETN1072-1),BETN1074-1),ISUP017-14),(ISUP282-14,(ISUP280-14,ISUP261-14))))))),((BETN158-18,BETN157-18),(IUP291-14,(BETN181-18,IUP296-14))))),(((NEONU213-1,(BETN1063-1,BETN1068-1)),(BETN879-18,(BETN819-18,BETN833-18))),((((BETN882-18,((NEONU1369-,NEONU1366-),((NEONU1372-,(NEONU1374-,(NEONU1375-,NEONU1419-))),((NEONU1476-,(((NEONU1370-,NEONU1376-),NEONU1418-),((NEONU1373-,NEONU1368-),NEONU1371-))),BETN785-18)))),((((NEONU1379-,NEONU1378-),NEONU1381-),NEONU1377-),(NEONU1420-,NEONU1380-))),((ISUP094-14,ISUP096-14),ISUP095-14)),ISUP455-14))),(NEONU256-1,((((NEONT094-1,NEONU255-1),NEONU1984-),((NEONT093-1,(NEONU253-1,NEONT092-1)),(NEONT312-1,NEONU254-1))),NEONT027-1)))),((((((BETN913-18,(BETN942-18,BETN903-18)),(NEONW034-1,((NEONW031-1,NEONW029-1),((NEONW028-1,NEONW021-1),((((NEONW033-1,NEONW022-1),(NEONW106-1,NEONT401-1)),(NEONW026-1,(((NEONW032-1,NEONW024-1),NEONW023-1),NEONT409-1))),(NEONW027-1,(NEONT343-1,NEONT425-1))))))),(ISUP142-14,((ISUP452-14,((ISUP030-14,(((((((((BETN640-18,BETN632-18),BETN580-18),BETN639-18),(BETN635-18,BETN631-18)),BETN574-18),((ISUP473-14,ISUP474-14),ISUP471-14)),BETN569-18),BETN577-18),(ISUP472-14,BETN571-18))),(BETN641-18,(ISUP468-14,(ISUP470-14,ISUP469-14))))),((NEONU206-1,NEONU205-1),(((NEONU208-1,NEONU207-1),(NEONU209-1,NEONU211-1)),(((NEONU2000-,NEONU1999-),(NEONU2002-,(NEONU210-1,NEONU1998-))),(NEONU212-1,NEONU1997-))))))),(((BETN802-18,((((BETN755-18,BETN774-18),(IUP794-14,BETN776-18)),BETN749-18),IUP793-14)),BETN784-18),(NEONU1364-,IUP792-14))),(((((((((NEONT338-1,BETN057-18),(((NEONT373-1,NEONT388-1),(IUP287-14,NEONT353-1)),((NEONT360-1,IUP298-14),BETN061-18))),((BETN064-18,BETN065-18),IUP289-14)),((NEONT346-1,NEONT380-1),(BETN110-18,IUP824-14))),BETN109-18),BETN111-18),(BETN634-18,(NEONT337-1,(NEONT417-1,((NEONT419-1,NEONT345-1),(NEONT412-1,NEONT352-1)))))),(((((((NEONU1422-,NEONU1424-),((NEONU1399-,NEONU1392-),NEONU1382-)),((((((NEONU1425-,NEONU1405-),NEONU1401-),NEONU1404-),((NEONU1400-,((NEONU1391-,NEONU1423-),NEONU1403-)),NEONU1402-)),NEONU1406-),(NEONU1386-,((((((NEONU1348-,NEONU1346-),NEONU1347-),(NEONU1349-,(NEONU1345-,((((IUP795-14,IUP1069-14),IUP1072-14),(((IUP1095-14,((NEONU1421-,NEONU1367-),NEONU1383-)),(NEONU1385-,IUP1079-14)),(IUP1090-14,IUP1096-14))),IUP1092-14)))),((NEONU1351-,NEONU1352-),(NEONU1344-,NEONU1416-))),((NEONU1350-,(IUP796-14,(IUP797-14,IUP1073-14))),(BETN771-18,NEONU1384-))),IUP1078-14)))),((ISUP099-14,ISUP098-14),(NEONU2109-,(IUP573-14,((ISUP286-14,(IUP578-14,NEONU442-1)),(NEONT140-1,(((NEONU444-1,NEONU2107-),(IUP574-14,NEONU443-1)),NEONU2108-))))))),((NEONT024-1,(NEONT006-1,NEONT181-1)),(BETN801-18,(BETN750-18,(NEONU1397-,(BETN756-18,BETN812-18)))))),((((((((IUP443-14,(((NEONU421-1,IUP523-14),IUP455-14),NEONU422-1)),IUP437-14),IUP451-14),((NEONT187-1,((((((IUP499-14,NEONT110-1),((NEONU324-1,(IUP503-14,IUP501-14)),((NEONT083-1,NEONT130-1),IUP498-14))),IUP497-14),IUP496-14),(IUP500-14,IUP502-14)),NEONT188-1)),((ISUP352-14,(((IUP555-14,IUP553-14),(NEONU447-1,IUP541-14)),BETN813-18)),NEONU1341-))),((((NEONU246-1,(NEONT026-1,NEONU251-1)),((((IUP533-14,(((NEONU252-1,NEONU249-1),NEONT019-1),NEONT014-1)),NEONU281-1),((NEONU245-1,IUP534-14),((IUP529-14,NEONT192-1),(ISUP205-14,(IUP532-14,(NEONT017-1,NEONT150-1)))))),IUP531-14)),(NEONU250-1,NEONU456-1)),((((IUP791-14,(NEONT190-1,(((IUP524-14,(NEONT191-1,(NEONT031-1,NEONT336-1))),NEONT010-1),(NEONT029-1,ISUP204-14)))),(((NEONT091-1,((BETN1052-1,(((BETN1081-1,(NEONU436-1,IUP522-14)),((BETN1122-1,(BETN1065-1,(BETN1110-1,BETN1082-1))),NEONU435-1)),(((NEONU432-1,NEONT137-1),IUP417-14),IUP418-14))),(NEONU434-1,((BETN1080-1,(BETN1077-1,BETN1051-1)),(BETN1112-1,((BETN1114-1,BETN1113-1),BETN1087-1)))))),(((IUP416-14,NEONU433-1),IUP408-14),IUP413-14)),(NEONU261-1,(ISUP209-14,((NEONU258-1,(NEONU285-1,NEONU318-1)),(((NEONU264-1,(NEONU262-1,NEONU284-1)),(NEONU260-1,NEONU259-1)),NEONU263-1)))))),((BETN1089-1,(BETN1085-1,BETN1111-1)),(IUP404-14,(IUP403-14,IUP395-14)))),(((IUP427-14,(((NEONT025-1,((IUP432-14,NEONT032-1),IUP433-14)),((IUP426-14,(NEONT013-1,NEONT009-1)),IUP546-14)),IUP431-14)),IUP428-14),(((((NEONU452-1,(IUP511-14,NEONU453-1)),(NEONU454-1,IUP434-14)),(IUP513-14,IUP510-14)),((NEONU268-1,NEONU279-1),NEONU267-1)),(((ISUP093-14,(((((IUP488-14,NEONU401-1),(IUP487-14,(NEONU405-1,NEONT120-1))),((NEONU404-1,NEONU402-1),(((NEONU403-1,NEONT072-1),IUP490-14),NEONT065-1))),IUP485-14),IUP665-14)),(((NEONT062-1,((NEONU431-1,(NEONU429-1,NEONU430-1)),NEONT101-1)),(BETN1115-1,BETN1104-1)),NEONT077-1)),(IUP297-14,(NEONU247-1,NEONU248-1)))))))),((ISUP213-14,(ISUP210-14,ISUP214-14)),((BETN657-18,((BETN606-18,BETN608-18),BETN611-18)),(((((NEONU319-1,NEONU265-1),NEONU282-1),NEONU257-1),(NEONU321-1,NEONU320-1)),(BETN859-18,(NEONT413-1,((NEONU1991-,(NEONT008-1,(NEONU1990-,NEONU1989-))),NEONT321-1))))))),(ISUP037-14,(((((NEONU398-1,NEONU399-1),((NEONU400-1,NEONT189-1),NEONT119-1)),NEONU397-1),IUP525-14),(((BETN724-18,BETN729-18),BETN728-18),BETN727-18)))),((((NEONT182-1,IUP629-14),IUP653-14),(((((((NEONT185-1,IUP625-14),(((IUP645-14,IUP631-14),NEONT107-1),((NEONT113-1,(IUP632-14,(IUP619-14,BETN880-18))),NEONT184-1))),IUP634-14),((IUP644-14,BETN730-18),IUP630-14)),NEONT186-1),ISUP367-14),(((((IUP621-14,IUP617-14),IUP618-14),IUP635-14),(IUP615-14,IUP633-14)),(NEONT108-1,NEONU420-1)))),((((NEONU2091-,BETN170-18),(BETN171-18,(BETN151-18,BETN107-18))),((BETN062-18,BETN106-18),IUP290-14)),((IUP1119-14,((((BETN796-18,IUP1087-14),((NEONU1474-,((BETN811-18,(NEONU1469-,(NEONU1471-,(NEONU1342-,((NEONU1472-,(IUP1043-14,((NEONU1358-,IUP1086-14),IUP1085-14))),NEONU1467-))))),IUP1089-14)),BETN817-18)),(NEONU1475-,(NEONU1473-,NEONU1470-))),(IUP544-14,((((IUP542-14,(NEONT180-1,IUP543-14)),ISUP365-14),NEONT179-1),(BETN794-18,(BETN798-18,((((NEONU1356-,(NEONU1354-,NEONU2112-)),NEONU1466-),NEONU1343-),((((BETN800-18,BETN791-18),BETN799-18),((NEONU1355-,NEONU1468-),(BETN797-18,((NEONU1353-,NEONU1360-),NEONU1359-)))),NEONU1357-)))))))),((((NEONT355-1,NEONT001-1),(((NEONU424-1,IUP424-14),NEONU427-1),(NEONU426-1,NEONU425-1))),NEONU428-1),(BETN697-18,(NEONU2105-,NEONU2106-)))))))),ISUP097-14)),((((ISUP443-14,ISUP475-14),(((((((((((IUP656-14,(NEONT007-1,NEONT020-1)),(IUP657-14,(NEONT022-1,(NEONT021-1,NEONT034-1)))),IUP655-14),IUP659-14),(((BETN850-18,((ISUP366-14,((NEONU385-1,(NEONU384-1,NEONT118-1)),NEONT296-1)),(NEONU449-1,(NEONU455-1,((NEONT121-1,NEONT133-1),(NEONT295-1,((NEONU381-1,NEONT141-1),(NEONU383-1,NEONU382-1)))))))),(NEONU2090-,NEONU2088-)),(((((ISUP116-14,ISUP110-14),(ISUP115-14,ISUP117-14)),BETN748-18),(ISUP113-14,ISUP114-14)),(((NEONU2111-,(BETN734-18,BETN669-18)),BETN671-18),((((BETN732-18,(NEONU2119-,BETN740-18)),BETN686-18),((BETN701-18,BETN690-18),BETN711-18)),(NEONU2110-,NEONU2118-)))))),((((IUP1049-14,(IUP1046-14,IUP1055-14)),(((IUP1047-14,((((IUP802-14,IUP1052-14),IUP1051-14),NEONU1409-),((((IUP1054-14,IUP1056-14),(NEONU1407-,NEONU1408-)),IUP1048-14),IUP801-14))),(IUP804-14,((IUP803-14,IUP798-14),IUP800-14))),IUP1053-14)),((NEONU2089-,(NEONU2085-,NEONU2087-)),NEONU2086-)),(BETN856-18,(((BETN867-18,(BETN864-18,BETN863-18)),BETN838-18),BETN853-18)))),((((((BETN601-18,BETN591-18),((BETN604-18,(BETN614-18,(((BETN616-18,BETN615-18),BETN599-18),BETN598-18))),(ISUP449-14,((((ISUP448-14,BETN603-18),(ISUP459-14,(ISUP458-14,((ISUP433-14,(((ISUP462-14,ISUP453-14),ISUP425-14),ISUP461-14)),((ISUP426-14,((ISUP445-14,ISUP450-14),(((ISUP424-14,ISUP454-14),ISUP460-14),((ISUP428-14,(ISUP451-14,(ISUP444-14,(ISUP429-14,ISUP447-14)))),ISUP427-14)))),ISUP457-14))))),ISUP446-14),(BETN613-18,BETN618-18))))),(((BETN621-18,((ISUP467-14,ISUP463-14),(ISUP464-14,ISUP465-14))),((ISUP466-14,((BETN623-18,((((ISUP049-14,ISUP046-14),BETN579-18),(BETN609-18,(BETN597-18,BETN612-18))),((BETN568-18,(BETN636-18,BETN647-18)),BETN646-18))),ISUP050-14)),(BETN607-18,((((((BETN610-18,((BETN627-18,BETN576-18),(BETN622-18,ISUP056-14))),BETN578-18),BETN570-18),(BETN575-18,BETN573-18)),(ISUP054-14,BETN589-18)),((ISUP047-14,ISUP055-14),ISUP048-14))))),(ISUP456-14,(((((NEONT047-1,NEONT052-1),NEONT036-1),(NEONT309-1,((NEONT308-1,NEONT086-1),((NEONT306-1,(NEONT129-1,NEONT307-1)),NEONT045-1)))),NEONT128-1),(BETN566-18,(((ISUP052-14,ISUP051-14),((BETN585-18,BETN624-18),BETN584-18)),(((BETN600-18,((BETN630-18,BETN602-18),((BETN660-18,((BETN638-18,BETN620-18),BETN588-18)),((BETN592-18,BETN617-18),BETN625-18)))),BETN593-18),ISUP053-14))))))),((((NEONU235-1,NEONU243-1),NEONU238-1),(((NEONU244-1,(NEONU241-1,((NEONU240-1,NEONU239-1),NEONU242-1))),NEONU236-1),NEONU237-1)),(((((NEONT089-1,(NEONT057-1,(NEONT088-1,(NEONT305-1,NEONT303-1)))),(NEONT051-1,NEONT054-1)),((NEONT304-1,NEONT053-1),NEONT056-1)),NEONT061-1),((NEONU273-1,NEONU274-1),((NEONU275-1,NEONU276-1),NEONU277-1))))),((((BETN130-18,IUP239-14),(IUP191-14,((BETN091-18,BETN127-18),((BETN146-18,(BETN131-18,((BETN090-18,(BETN126-18,BETN128-18)),BETN023-18))),(IUP249-14,(BETN037-18,(IUP149-14,(IUP220-14,(IUP247-14,(IUP256-14,(IUP244-14,IUP161-14))))))))))),BETN129-18),((IUP225-14,(((((IUP240-14,IUP258-14),((IUP278-14,(NEONW047-1,(IUP238-14,(IUP255-14,(IUP224-14,IUP234-14))))),(IUP276-14,(IUP207-14,IUP168-14)))),(IUP223-14,IUP232-14)),IUP206-14),IUP265-14)),((NEONW049-1,BETN147-18),(IUP272-14,((((BETN021-18,(IUP253-14,(IUP251-14,((((IUP242-14,IUP193-14),(IUP187-14,IUP269-14)),IUP228-14),NEONW093-1)))),(IUP176-14,(((((IUP280-14,(IUP175-14,IUP221-14)),(((((IUP218-14,IUP213-14),IUP195-14),IUP257-14),IUP271-14),IUP267-14)),IUP266-14),(((NEONW039-1,NEONW048-1),(((((IUP277-14,IUP243-14),(((IUP264-14,(((IUP204-14,((((((((IUP197-14,IUP259-14),NEONW040-1),IUP209-14),IUP270-14),NEONW052-1),NEONW054-1),IUP231-14),(IUP210-14,(IUP199-14,(((((IUP260-14,IUP237-14),NEONW037-1),IUP230-14),IUP273-14),IUP226-14))))),IUP202-14),IUP261-14)),(IUP169-14,(((IUP217-14,IUP185-14),((((IUP219-14,NEONW051-1),IUP222-14),NEONW053-1),IUP211-14)),(((IUP268-14,IUP236-14),NEONW041-1),IUP262-14)))),(IUP235-14,(NEONW038-1,IUP254-14)))),(IUP208-14,IUP233-14)),((BETN020-18,IUP252-14),NEONW044-1)),IUP189-14)),(((IUP279-14,IUP245-14),IUP241-14),NEONW046-1))),(BETN022-18,(IUP184-14,(NEONW043-1,(((IUP263-14,IUP275-14),(IUP194-14,(IUP192-14,IUP200-14))),(BETN025-18,(NEONW045-1,NEONW042-1))))))))),IUP250-14),IUP248-14)))))),(((ISUP106-14,((BETN824-18,BETN818-18),((BETN820-18,(BETN888-18,((BETN887-18,BETN889-18),(BETN895-18,(BETN901-18,BETN823-18))))),BETN910-18))),(BETN664-18,(NEONU2117-,(NEONU2114-,NEONU2115-)))),((BETN754-18,((BETN753-18,(NEONU2113-,NEONU2116-)),(BETN731-18,((BETN741-18,BETN679-18),BETN738-18)))),((((ISUP287-14,(((IUP468-14,IUP472-14),((NEONT030-1,((IUP545-14,NEONT299-1),NEONT012-1)),NEONT035-1)),((((NEONT023-1,NEONT298-1),NEONT300-1),NEONT302-1),(NEONT033-1,IUP467-14)))),((((NEONU1975-,((NEONU1980-,NEONU2100-),NEONU2097-)),NEONT365-1),NEONU1978-),(((NEONT297-1,((NEONU2081-,(NEONT351-1,NEONU1985-)),(NEONT117-1,(NEONU2084-,((((NEONU1988-,NEONU1986-),NEONU1973-),NEONU1976-),(NEONU1983-,((NEONT358-1,NEONU1987-),(NEONU1982-,(((NEONT116-1,(NEONU1979-,NEONU1981-)),(NEONU2098-,((BETN092-18,NEONT379-1),NEONT372-1))),NEONU2101-))))))))),NEONU2102-),(NEONT344-1,NEONU1977-)))),((NEONU446-1,NEONW030-1),((BETN707-18,BETN699-18),(NEONW055-1,((((((BETN035-18,((NEONW065-1,((IUP154-14,(IUP144-14,((IUP151-14,(NEONW061-1,(BETN032-18,(BETN033-18,(IUP145-14,(NEONW059-1,(NEONW070-1,(IUP147-14,(BETN097-18,NEONW067-1))))))))),(((IUP160-14,(((NEONW069-1,NEONW066-1),IUP150-14),NEONW060-1)),IUP153-14),BETN188-18)))),(((((((((((NEONU2069-,NEONW062-1),NEONW057-1),NEONW063-1),IUP156-14),NEONW058-1),IUP157-14),NEONW102-1),NEONT410-1),IUP159-14),NEONW056-1),NEONT418-1))),(IUP148-14,(NEONW050-1,IUP155-14)))),((BETN030-18,BETN189-18),IUP152-14)),(NEONW064-1,NEONW104-1)),BETN028-18),(BETN036-18,BETN034-18)),(IUP146-14,NEONW082-1)))))),(NEONU2001-,BETN883-18)))))),(((ISUP199-14,ISUP195-14),(((ISUP201-14,(ISUP202-14,((ISUP197-14,ISUP200-14),ISUP198-14))),ISUP196-14),ISUP203-14)),((ISUP108-14,((NEONW068-1,ISUP075-14),(((BETN031-18,(NEONU2071-,(NEONU2067-,BETN136-18))),(((NEONU2068-,(NEONU2070-,BETN135-18)),BETN045-18),((NEONW077-1,NEONU2073-),(((NEONW103-1,NEONU2072-),NEONW073-1),((NEONW074-1,NEONU2079-),(NEONW092-1,(NEONW075-1,((NEONW088-1,NEONW071-1),NEONW094-1)))))))),((ISUP082-14,(ISUP085-14,ISUP091-14)),(((ISUP076-14,BETN134-18),(ISUP078-14,(((ISUP077-14,ISUP080-14),ISUP090-14),(ISUP081-14,ISUP092-14)))),(((NEONW072-1,NEONW076-1),NEONU2083-),IUP158-14)))))),((BETN139-18,(BETN137-18,(ISUP089-14,BETN143-18))),(BETN140-18,(ISUP087-14,(ISUP083-14,(BETN141-18,(ISUP079-14,(BETN142-18,(ISUP088-14,ISUP086-14))))))))))),(BETN093-18,(((BETN040-18,IUP188-14),((BETN095-18,BETN026-18),IUP216-14)),((BETN029-18,BETN027-18),BETN039-18)))),((BETN123-18,BETN185-18),BETN124-18)),(((((NEONT421-1,(NEONT347-1,NEONT354-1)),(NEONT339-1,BETN085-18)),BETN084-18),BETN010-18),BETN125-18))),((((NEONU1387-,NEONU1396-),(IUP799-14,NEONT174-1)),(NEONU1415-,NEONU1414-)),(((((ISUP034-14,((ISUP029-14,ISUP031-14),ISUP032-14)),((ISUP207-14,(BETN644-18,NEONU271-1)),((BETN144-18,BETN186-18),(NEONU270-1,BETN187-18)))),(BETN133-18,BETN132-18)),(((IUP205-14,IUP181-14),(((IUP198-14,IUP170-14),(BETN145-18,(((IUP113-14,IUP167-14),IUP171-14),(IUP172-14,((((((((((NEONT387-1,IUP274-14),IUP203-14),IUP214-14),IUP246-14),(((IUP182-14,NEONU2076-),IUP215-14),NEONW078-1)),IUP178-14),IUP212-14),(((NEONU2078-,IUP284-14),(IUP173-14,IUP177-14)),IUP227-14)),IUP196-14),((NEONT395-1,IUP186-14),IUP174-14)))))),(BETN043-18,(((IUP285-14,BETN096-18),BETN041-18),IUP229-14)))),(NEONU1974-,NEONU2080-))),(((BETN648-18,((BETN650-18,((BETN651-18,BETN656-18),BETN649-18)),BETN659-18)),(KJ592531.1,(KM531702.1,(HQ582180.1,(GU013631.1,KM533240.1))))),((((IUP463-14,((((((IUP457-14,(NEONU407-1,NEONU406-1)),(NEONT004-1,(NEONT138-1,(IUP462-14,(IUP464-14,(NEONT028-1,NEONT018-1)))))),(NEONT005-1,NEONT011-1)),NEONT310-1),IUP459-14),IUP456-14)),NEONT311-1),NEONT139-1),((NEONT085-1,(NEONT125-1,((NEONT055-1,NEONT048-1),NEONT046-1))),((ISUP437-14,((ISUP431-14,((ISUP432-14,((ISUP435-14,((ISUP441-14,ISUP440-14),ISUP436-14)),ISUP438-14)),ISUP434-14)),(ISUP430-14,ISUP439-14))),ISUP442-14))))))),(((((((BETN688-18,(((BETN700-18,(BETN891-18,BETN877-18)),BETN721-18),BETN876-18)),(BETN911-18,BETN892-18)),BETN902-18),(BETN075-18,(((BETN661-18,BETN685-18),(((NEONT342-1,BETN706-18),(NEONT371-1,((BETN744-18,NEONT378-1),(NEONT364-1,NEONT393-1)))),((NEONT357-1,BETN179-18),((BETN926-18,(NEONT416-1,NEONT350-1)),(IUP1082-14,NEONT385-1))))),NEONT424-1))),(((((NEONU390-1,ISUP353-14),NEONU388-1),NEONU389-1),((ISUP355-14,NEONU391-1),((NEONU392-1,ISUP354-14),((NEONU386-1,NEONU323-1),NEONU322-1)))),(NEONU269-1,(((BETN912-18,(BETN878-18,BETN687-18)),(BETN916-18,BETN905-18)),(BETN925-18,BETN899-18))))),(BETN782-18,IUP1097-14)),(((((IUP282-14,(((((IUP281-14,((BETN082-18,BETN160-18),IUP283-14)),BETN083-18),IUP190-14),BETN159-18),BETN081-18)),(((BETN804-18,(BETN766-18,BETN803-18)),BETN767-18),BETN751-18)),(((NEONU450-1,(BETN716-18,(((BETN810-18,BETN945-18),((((BETN710-18,BETN933-18),BETN940-18),BETN720-18),((((BETN872-18,(BETN704-18,ISUP188-14)),BETN709-18),BETN943-18),BETN862-18))),(BETN839-18,(BETN717-18,((BETN677-18,BETN682-18),(ISUP028-14,((BETN676-18,BETN815-18),(BETN683-18,((BETN941-18,BETN681-18),BETN680-18)))))))))),(NEONU2096-,(NEONU1412-,BETN763-18))),((((((ISUP121-14,NEONU1340-),NEONU1339-),(BETN757-18,BETN743-18)),(BETN746-18,(BETN745-18,BETN758-18))),(((BETN849-18,(BETN841-18,BETN848-18)),(BETN842-18,BETN855-18)),((ISUP130-14,((ISUP125-14,ISUP131-14),ISUP128-14)),((ISUP122-14,((ISUP127-14,(ISUP124-14,ISUP134-14)),((ISUP123-14,ISUP126-14),ISUP133-14))),ISUP129-14)))),(BETN747-18,((BETN764-18,BETN765-18),(BETN787-18,BETN739-18)))))),(((BETN167-18,BETN168-18),((BETN165-18,(BETN164-18,BETN166-18)),(NEONU2077-,BETN094-18))),ISUP025-14)),(((BETN847-18,BETN723-18),((IUP549-14,(NEONU1398-,IUP550-14)),(IUP547-14,(ISUP004-14,IUP548-14)))),(((((ISUP284-14,((NEONU2099-,(ISUP105-14,((BETN712-18,BETN693-18),BETN695-18))),(((((BETN938-18,(ISUP152-14,BETN722-18)),BETN678-18),(ISUP193-14,(ISUP148-14,((((ISUP192-14,ISUP147-14),ISUP189-14),BETN900-18),(ISUP191-14,ISUP194-14))))),ISUP155-14),ISUP178-14))),(((ISUP074-14,((((BETN069-18,(BETN154-18,(IUP162-14,BETN068-18))),IUP166-14),IUP165-14),(IUP164-14,(IUP163-14,(BETN067-18,BETN153-18))))),ISUP103-14),(((((((IUP004-14,BETN071-18),(BETN072-18,BETN156-18)),(BETN155-18,(IUP003-14,BETN070-18))),(IUP002-14,BETN074-18)),IUP001-14),((((((((ISUP418-14,ISUP423-14),(ISUP420-14,(ISUP421-14,ISUP419-14))),ISUP422-14),(BETN595-18,BETN581-18)),((BETN594-18,BETN583-18),((BETN770-18,BETN665-18),BETN769-18))),((((((NEONU234-1,NEONU225-1),((NEONU231-1,(NEONU228-1,NEONU233-1)),((NEONU229-1,NEONU230-1),NEONU226-1))),NEONU227-1),(((BETN1055-1,BETN1048-1),(BETN1073-1,(((BETN1060-1,BETN1061-1),BETN1056-1),BETN1047-1))),BETN1054-1)),NEONT039-1),((NEONT040-1,NEONU232-1),((NEONT329-1,(NEONT087-1,(NEONT332-1,((NEONT331-1,NEONT330-1),NEONT084-1)))),NEONT037-1)))),(((NEONT394-1,(NEONW080-1,(NEONW001-1,NEONW079-1))),NEONT386-1),((((NEONW007-1,NEONW010-1),(NEONW002-1,(NEONW005-1,(NEONT402-1,(NEONW003-1,(NEONW008-1,(NEONW006-1,NEONW004-1))))))),NEONW009-1),NEONW083-1))),(((((((((((ISUP370-14,ISUP375-14),((ISUP403-14,ISUP384-14),(ISUP414-14,ISUP379-14))),ISUP383-14),((ISUP417-14,(ISUP391-14,ISUP399-14)),(ISUP393-14,(ISUP406-14,ISUP416-14)))),(ISUP382-14,(((ISUP388-14,BETN605-18),(ISUP368-14,ISUP389-14)),ISUP371-14))),BETN582-18),BETN567-18),(ISUP415-14,(ISUP411-14,(ISUP410-14,((ISUP408-14,(ISUP405-14,ISUP373-14)),ISUP374-14))))),((ISUP387-14,ISUP380-14),ISUP395-14)),(((ISUP392-14,ISUP398-14),(((ISUP407-14,ISUP381-14),(ISUP372-14,((ISUP396-14,ISUP412-14),(((ISUP397-14,ISUP378-14),ISUP385-14),(ISUP404-14,((ISUP409-14,(ISUP401-14,ISUP394-14)),(ISUP413-14,ISUP386-14))))))),ISUP377-14)),(ISUP369-14,(ISUP390-14,ISUP376-14)))),ISUP400-14))),(IUP465-14,(ISUP101-14,BETN1086-1))))),(((((BETN735-18,((NEONU1427-,NEONU1428-),(IUP1111-14,IUP1112-14))),(NEONT322-1,((BETN907-18,((NEONU2095-,(BETN822-18,(((BETN915-18,(BETN852-18,NEONU2094-)),(BETN909-18,NEONU2092-)),BETN924-18))),BETN906-18)),NEONU2093-))),BETN762-18),(((BETN672-18,(((((((((((((((IUP016-14,NEONT383-1),BETN149-18),IUP007-14),IUP020-14),(BETN100-18,((((NEONT391-1,IUP025-14),IUP012-14),NEONT399-1),IUP011-14))),BETN099-18),(BETN101-18,(BETN009-18,(IUP006-14,NEONT407-1)))),BETN007-18),BETN006-18),IUP010-14),((IUP024-14,BETN098-18),BETN049-18)),BETN008-18),(IUP015-14,IUP021-14)),((IUP008-14,(BETN005-18,IUP009-14)),(IUP017-14,(IUP019-14,(IUP022-14,IUP013-14))))),IUP018-14)),((IUP048-14,((((((NEONT376-1,(((IUP050-14,IUP062-14),IUP055-14),IUP029-14)),IUP034-14),IUP026-14),((NEONU2082-,BETN102-18),IUP023-14)),(((((((IUP045-14,(IUP044-14,BETN013-18)),(((((((IUP033-14,(((IUP064-14,IUP067-14),((((BETN015-18,(IUP052-14,NEONT369-1)),IUP046-14),BETN103-18),IUP049-14)),(BETN150-18,((IUP038-14,IUP057-14),IUP063-14)))),(IUP041-14,IUP035-14)),IUP014-14),IUP047-14),((IUP061-14,IUP068-14),(IUP054-14,((((IUP040-14,(IUP051-14,IUP058-14)),IUP039-14),IUP060-14),IUP066-14)))),IUP053-14),IUP042-14)),IUP030-14),IUP031-14),IUP037-14),BETN017-18),((((IUP027-14,IUP036-14),(IUP056-14,IUP065-14)),(IUP005-14,IUP059-14)),IUP043-14))),IUP032-14)),IUP028-14)),((BETN190-18,BETN663-18),(((((IUP344-14,((IUP310-14,(((IUP362-14,(IUP374-14,(IUP097-14,(IUP111-14,((((((IUP098-14,NEONW019-1),IUP357-14),((((IUP092-14,IUP347-14),NEONW090-1),(NEONW098-1,((((IUP140-14,(IUP314-14,NEONW011-1)),IUP380-14),IUP085-14),IUP138-14))),(((((((NEONW095-1,IUP125-14),NEONW100-1),IUP324-14),((IUP128-14,IUP337-14),(((IUP358-14,IUP100-14),IUP094-14),(IUP070-14,((((IUP088-14,IUP354-14),(((IUP368-14,((IUP090-14,IUP355-14),(NEONW018-1,(((IUP079-14,((((((((IUP313-14,IUP331-14),IUP329-14),NEONW105-1),((IUP302-14,(IUP134-14,(NEONW014-1,((IUP348-14,IUP130-14),((((((IUP379-14,IUP317-14),IUP106-14),NEONW097-1),IUP093-14),IUP338-14),IUP340-14))))),(NEONW016-1,IUP122-14))),IUP307-14),IUP359-14),IUP309-14),NEONW085-1)),IUP304-14),IUP373-14)))),(IUP136-14,IUP096-14)),IUP089-14)),(IUP311-14,IUP083-14)),((IUP131-14,IUP120-14),(IUP322-14,(((IUP141-14,IUP361-14),(((IUP132-14,IUP108-14),NEONW096-1),(IUP367-14,(IUP091-14,((IUP315-14,IUP124-14),(IUP369-14,NEONW013-1)))))),((IUP103-14,NEONW101-1),IUP078-14))))))))),IUP341-14),IUP366-14),IUP126-14))),((IUP139-14,((IUP323-14,((((IUP082-14,(IUP180-14,(((((((IUP327-14,IUP343-14),IUP076-14),IUP328-14),((NEONW087-1,IUP333-14),IUP303-14)),(IUP073-14,(((IUP330-14,(IUP351-14,(IUP332-14,(((IUP292-14,IUP069-14),IUP350-14),(NEONW084-1,(NEONW099-1,(((IUP319-14,IUP363-14),NEONW012-1),(IUP087-14,((IUP077-14,IUP308-14),((IUP104-14,IUP137-14),(IUP086-14,IUP305-14))))))))))),(((IUP371-14,IUP105-14),IUP318-14),(IUP372-14,IUP121-14))),(((IUP334-14,IUP143-14),IUP335-14),(IUP377-14,((NEONW015-1,IUP114-14),NEONW020-1)))))),(NEONW091-1,((IUP370-14,BETN059-18),IUP074-14))),IUP095-14))),IUP364-14),IUP360-14),IUP081-14)),IUP072-14)),IUP112-14)),((IUP080-14,((IUP118-14,((((IUP110-14,((IUP306-14,NEONW017-1),(IUP071-14,IUP129-14))),IUP116-14),IUP117-14),IUP345-14)),IUP101-14)),IUP115-14)),IUP376-14))))),IUP321-14),IUP179-14)),IUP336-14)),(IUP316-14,((((((((((IUP075-14,IUP102-14),((((((IUP378-14,((IUP365-14,(IUP301-14,(NEONW036-1,IUP133-14))),(IUP342-14,((NEONW089-1,IUP349-14),(IUP312-14,IUP353-14))))),(((((IUP375-14,NEONT359-1),IUP339-14),IUP352-14),(IUP356-14,IUP320-14)),IUP084-14)),(IUP346-14,IUP123-14)),IUP107-14),IUP099-14),IUP109-14)),IUP119-14),BETN046-18),NEONW086-1),NEONW035-1),(BETN060-18,BETN063-18)),IUP135-14),IUP326-14),IUP127-14))),((((NEONU1995-,NEONU1996-),NEONT400-1),((ISUP158-14,ISUP156-14),((ISUP145-14,((((ISUP170-14,(ISUP182-14,ISUP164-14)),BETN726-18),(((ISUP154-14,((ISUP161-14,(((ISUP167-14,ISUP172-14),ISUP175-14),ISUP173-14)),ISUP165-14)),((ISUP166-14,ISUP153-14),ISUP157-14)),ISUP160-14)),(ISUP149-14,ISUP150-14))),(ISUP162-14,((BETN719-18,((ISUP176-14,(((ISUP177-14,ISUP168-14),ISUP159-14),BETN714-18)),(ISUP179-14,((ISUP185-14,(ISUP181-14,ISUP184-14)),((ISUP186-14,ISUP183-14),ISUP180-14))))),BETN725-18))))),((NEONT126-1,NEONU191-1),((ISUP042-14,(((ISUP035-14,ISUP036-14),(((BETN645-18,BETN642-18),(BETN655-18,BETN652-18)),(ISUP043-14,((ISUP033-14,ISUP045-14),ISUP039-14)))),ISUP040-14)),(NEONT049-1,(((BETN173-18,(BETN176-18,BETN177-18)),BETN174-18),((NEONU272-1,(NEONT050-1,(NEONU280-1,(NEONU283-1,NEONU278-1)))),BETN172-18))))))),(((((((BETN086-18,ISUP104-14),BETN163-18),((BETN087-18,BETN089-18),(NEONU2075-,IUP830-14))),NEONT408-1),(IUP829-14,BETN161-18)),(IUP299-14,((BETN885-18,(((((ISUP027-14,ISUP026-14),((BETN830-18,BETN696-18),(((((NEONU2131-,(ISUP141-14,ISUP140-14)),NEONU2128-),(ISUP136-14,((BETN935-18,BETN844-18),(NEONU2125-,NEONU2126-)))),(ISUP135-14,NEONU2127-)),BETN845-18))),NEONU2129-),(ISUP137-14,ISUP139-14)),(BETN886-18,(NEONU1393-,NEONU1394-)))),((((NEONU1395-,NEONU1388-),(IUP783-14,(IUP785-14,((IUP1100-14,(((((IUP1098-14,IUP1077-14),IUP786-14),IUP1066-14),(IUP1071-14,(((NEONU1426-,NEONU1390-),IUP1101-14),(IUP1102-14,IUP1080-14)))),IUP784-14)),NEONU1389-)))),((BETN890-18,BETN936-18),NEONU2130-)),(((IUP663-14,(NEONT079-1,(IUP661-14,IUP664-14))),IUP662-14),((ISUP038-14,(NEONT003-1,NEONT172-1)),((ISUP100-14,ISUP102-14),(((ISUP315-14,(((ISUP310-14,(ISUP307-14,ISUP321-14)),((ISUP336-14,ISUP300-14),ISUP346-14)),(((((((ISUP068-14,(ISUP316-14,((ISUP333-14,((((((((ISUP319-14,ISUP303-14),(ISUP339-14,(ISUP320-14,ISUP324-14))),((ISUP297-14,((ISUP306-14,ISUP335-14),((ISUP348-14,ISUP293-14),((ISUP305-14,(ISUP309-14,ISUP291-14)),ISUP327-14)))),(((ISUP330-14,ISUP325-14),(ISUP332-14,ISUP337-14)),ISUP311-14))),ISUP288-14),ISUP314-14),ISUP296-14),(ISUP301-14,ISUP317-14)),ISUP308-14)),ISUP331-14))),ISUP059-14),(ISUP061-14,((((ISUP294-14,ISUP292-14),(ISUP290-14,(ISUP334-14,(ISUP323-14,ISUP347-14)))),(ISUP289-14,ISUP299-14)),(((ISUP340-14,(ISUP295-14,((ISUP298-14,ISUP302-14),(((((ISUP345-14,(ISUP338-14,ISUP329-14)),ISUP341-14),ISUP326-14),ISUP322-14),ISUP318-14)))),ISUP312-14),ISUP344-14)))),((ISUP058-14,ISUP072-14),(ISUP066-14,(ISUP067-14,(((ISUP063-14,ISUP064-14),ISUP065-14),(ISUP057-14,(ISUP060-14,ISUP313-14))))))),ISUP073-14),ISUP062-14),ISUP328-14))),ISUP343-14),(((((BETN788-18,BETN775-18),BETN759-18),((((((BETN761-18,BETN809-18),BETN808-18),BETN760-18),BETN814-18),(BETN807-18,BETN816-18)),((ISUP349-14,((ISUP304-14,(((((NEONT327-1,NEONT178-1),(((((ISUP351-14,((NEONT323-1,NEONT176-1),((IUP759-14,(NEONT066-1,NEONU412-1)),((IUP753-14,(NEONU413-1,NEONT068-1)),((((((((IUP758-14,IUP751-14),(NEONT069-1,NEONT015-1)),(IUP484-14,NEONT325-1)),IUP475-14),NEONU414-1),IUP476-14),IUP754-14),(IUP478-14,NEONU410-1)))))),NEONT071-1),NEONT067-1),NEONU411-1),((NEONT326-1,NEONT177-1),((NEONT114-1,NEONT324-1),IUP479-14)))),NEONT016-1),IUP752-14),NEONT175-1)),ISUP350-14)),(IUP480-14,ISUP071-14)))),(IUP1122-14,((IUP807-14,(IUP1118-14,IUP806-14)),IUP1124-14))),(((((IUP805-14,IUP782-14),(IUP808-14,IUP810-14)),(((IUP809-14,(NEONU1431-,NEONU1433-)),((NEONU1432-,(NEONU1429-,IUP1083-14)),NEONU1430-)),IUP1121-14)),((((((NEONU1440-,IUP1109-14),((IUP813-14,IUP823-14),NEONU1439-)),IUP821-14),((((IUP1106-14,NEONU1445-),IUP1107-14),NEONU1444-),NEONU1437-)),((IUP1110-14,IUP814-14),((((NEONU1442-,((IUP819-14,NEONU1446-),IUP817-14)),(IUP812-14,NEONU1441-)),(IUP820-14,IUP818-14)),IUP822-14))),(((NEONU1453-,(NEONU1449-,(IUP1142-14,(((IUP1143-14,IUP1134-14),IUP1148-14),IUP1130-14)))),(((NEONU1448-,((IUP778-14,NEONU1455-),IUP1141-14)),(((NEONU1451-,IUP1144-14),(((IUP1140-14,IUP777-14),IUP1133-14),IUP1146-14)),((NEONU1417-,(NEONU1447-,NEONU1454-)),((IUP1147-14,IUP1131-14),((IUP1149-14,((((((IUP1135-14,NEONU1452-),IUP1081-14),IUP1138-14),(IUP1145-14,IUP780-14)),IUP779-14),IUP1136-14)),(IUP776-14,NEONU1450-)))))),(IUP1132-14,IUP1137-14))),(((NEONU1410-,IUP811-14),(NEONU1411-,(IUP816-14,IUP815-14))),(NEONU1438-,NEONU1443-))))),(((NEONU1333-,(NEONU1336-,(NEONU1335-,(NEONU1331-,(NEONU1337-,NEONU1338-))))),(NEONU1334-,NEONU1332-)),(NEONU1436-,(NEONU1434-,NEONU1435-))))))))))))),((NEONT348-1,BETN053-18),BETN629-18))),((NEONU204-1,NEONT173-1),((NEONU203-1,NEONU202-1),BETN654-18)))))),((((IUP1027-14,((NEONU1459-,NEONU1465-),IUP1028-14)),(((IUP1030-14,(((NEONU1461-,NEONU1464-),IUP789-14),(((((IUP1035-14,NEONU1460-),((IUP1038-14,(IUP788-14,NEONU1463-)),IUP1029-14)),IUP1036-14),(NEONU1457-,(IUP1039-14,IUP790-14))),(IUP1037-14,NEONU1456-)))),((NEONU1462-,IUP787-14),IUP1026-14)),NEONU1458-)),(((BETN737-18,((((BETN871-18,BETN708-18),(BETN898-18,BETN826-18)),BETN934-18),BETN829-18)),(BETN825-18,((BETN831-18,BETN908-18),BETN832-18))),((((((BETN870-18,((BETN851-18,BETN857-18),BETN703-18)),BETN875-18),BETN718-18),BETN944-18),BETN869-18),(BETN874-18,BETN860-18)))),((((((NEONU393-1,(BETN773-18,((((((((NEONT103-1,IUP611-14),BETN779-18),((NEONU1413-,NEONU395-1),NEONU394-1)),IUP613-14),IUP607-14),(((((ISUP363-14,NEONT105-1),IUP605-14),NEONT098-1),NEONU396-1),NEONT115-1)),IUP606-14),(NEONT112-1,NEONT097-1)))),(NEONU445-1,((((((NEONU224-1,(NEONU219-1,(NEONU218-1,NEONU223-1))),NEONU221-1),NEONU217-1),((NEONU222-1,NEONU220-1),NEONU216-1)),NEONU214-1),NEONU215-1))),((BETN918-18,(BETN922-18,BETN920-18)),BETN921-18)),(BETN733-18,((((BETN742-18,(NEONU2124-,NEONU2121-)),NEONU2122-),(NEONU2120-,BETN781-18)),NEONU2123-))),(ISUP362-14,ISUP364-14)),((NEONU1362-,(NEONU1363-,((BETN777-18,BETN789-18),(BETN792-18,BETN793-18)))),((IUP1057-14,IUP1058-14),(((BETN828-18,(BETN836-18,IUP781-14)),IUP1061-14),IUP1060-14))))))),BETN705-18),((BETN692-18,BETN698-18),(ISUP143-14,BETN702-18))))))))),(NEONT194-1,((NEONT111-1,NEONT193-1),NEONT195-1)))))))),(NEONU448-1,((NEONT080-1,NEONU408-1),NEONU409-1))),((IUP560-14,(((ISUP215-14,NEONU199-1),((ISUP242-14,NEONT074-1),(ISUP246-14,(ISUP255-14,((((ISUP221-14,ISUP228-14),ISUP238-14),ISUP226-14),(((ISUP224-14,(ISUP236-14,(ISUP251-14,(ISUP232-14,(ISUP216-14,ISUP239-14))))),(((((ISUP227-14,ISUP241-14),ISUP250-14),ISUP222-14),ISUP235-14),ISUP233-14)),(((((((IUP512-14,ISUP218-14),ISUP257-14),NEONT151-1),ISUP220-14),ISUP245-14),ISUP243-14),((((((((ISUP247-14,ISUP248-14),ISUP230-14),ISUP240-14),ISUP219-14),ISUP237-14),((((ISUP249-14,ISUP253-14),((IUP556-14,ISUP231-14),NEONU197-1)),NEONU201-1),ISUP229-14)),(ISUP234-14,ISUP244-14)),ISUP254-14)))))))),ISUP256-14)),BETN1067-1)))),(BETN1091-1,(BETN1062-1,BETN1044-1)))),BETN1042-1);
((BETN1097-1,(ISUP252-14,(BETN1078-1,(((((ISUP256-14,(NEONT074-1,NEONU199-1)),((ISUP216-14,(ISUP246-14,((((ISUP221-14,ISUP228-14),ISUP238-14),ISUP226-14),((((ISUP224-14,(ISUP236-14,(ISUP251-14,(ISUP232-14,ISUP239-14)))),(((((ISUP227-14,ISUP241-14),ISUP250-14),ISUP222-14),ISUP235-14),ISUP233-14)),((((((IUP512-14,ISUP218-14),ISUP257-14),NEONT151-1),ISUP220-14),ISUP245-14),((((((((ISUP247-14,ISUP248-14),ISUP230-14),ISUP240-14),ISUP219-14),ISUP237-14),((((ISUP249-14,ISUP253-14),((IUP556-14,ISUP231-14),NEONU197-1)),NEONU201-1),ISUP229-14)),(ISUP234-14,ISUP244-14)),ISUP254-14))),ISUP255-14)))),((ISUP242-14,ISUP243-14),ISUP215-14))),IUP560-14),((BETN658-18,((NEONT155-1,(IUP584-14,NEONU200-1)),(((((((NEONU255-1,NEONU1984-),(NEONT094-1,(NEONT093-1,NEONU254-1))),(NEONT312-1,NEONT092-1)),NEONT027-1),NEONU253-1),NEONU256-1),(((((BETN167-18,BETN168-18),((BETN166-18,(BETN165-18,BETN164-18)),(NEONU2077-,BETN094-18))),ISUP025-14),(((((((((ISUP280-14,ISUP261-14),ISUP282-14),(ISUP270-14,(ISUP017-14,(((IUP295-14,(((BETN587-18,(BETN626-18,BETN596-18)),(NEONU193-1,((ISUP044-14,BETN653-18),(((NEONT196-1,(((NEONT082-1,(NEONT041-1,NEONT124-1)),NEONT058-1),NEONT059-1)),NEONT127-1),(BETN572-18,BETN619-18))))),((((BETN052-18,(IUP286-14,(BETN122-18,NEONT377-1))),IUP288-14),NEONT392-1),(ISUP283-14,(NEONT384-1,BETN076-18))))),((NEONT199-1,(((((NEONU2074-,((((NEONT042-1,(NEONT197-1,(NEONT044-1,NEONT198-1))),NEONT038-1),(NEONU192-1,NEONT043-1)),BETN113-18)),BETN051-18),IUP294-14),IUP142-14),(((NEONT363-1,IUP293-14),BETN118-18),(IUP325-14,NEONT370-1)))),((((NEONU415-1,(NEONT131-1,NEONU416-1)),(NEONT090-1,(NEONT146-1,NEONT200-1))),NEONT147-1),NEONT145-1))),(((NEONU417-1,BETN1074-1),((ISUP268-14,NEONT149-1),ISUP277-14)),(ISUP259-14,NEONT123-1)))))),((((ISUP266-14,(ISUP271-14,ISUP275-14)),ISUP272-14),(ISUP276-14,ISUP269-14)),((((NEONT148-1,ISUP264-14),NEONT144-1),((((ISUP223-14,(ISUP273-14,NEONU418-1)),NEONT143-1),(ISUP265-14,NEONT154-1)),(ISUP279-14,NEONT142-1))),ISUP260-14))),(ISUP278-14,ISUP281-14)),(((BETN1050-1,(BETN1117-1,BETN1072-1)),((BETN1118-1,(((((BETN1070-1,BETN1109-1),BETN1057-1),(BETN1059-1,BETN1127-1)),(BETN1075-1,(BETN1079-1,(BETN1120-1,BETN1129-1)))),((BETN1108-1,(BETN1134-1,(BETN1041-1,(BETN1125-1,BETN1130-1)))),BETN1071-1))),BETN1066-1)),(ISUP263-14,ISUP258-14))),(((NEONT389-1,((NEONU194-1,(NEONT381-1,NEONT397-1)),(NEONU196-1,(NEONU195-1,(NEONT367-1,NEONT374-1))))),(ISUP002-14,((ISUP001-14,(ISUP016-14,(ISUP003-14,((((ISUP006-14,ISUP018-14),ISUP015-14),((((ISUP020-14,(ISUP019-14,(ISUP014-14,(ISUP023-14,ISUP010-14)))),((ISUP011-14,ISUP021-14),ISUP009-14)),ISUP007-14),ISUP008-14)),ISUP005-14)))),ISUP013-14))),(((ISUP022-14,BETN169-18),ISUP012-14),ISUP024-14))),((BETN158-18,BETN157-18),(IUP291-14,(BETN181-18,IUP296-14)))),(((((NEONU1370-,NEONU1418-),(((NEONU1373-,NEONU1371-),(NEONU1476-,NEONU1368-)),NEONU1376-)),((BETN882-18,(NEONU1369-,NEONU1366-)),(BETN785-18,((NEONU1372-,(NEONU1374-,NEONU1375-)),NEONU1419-)))),(((NEONU1378-,(NEONU1379-,NEONU1381-)),NEONU1377-),(NEONU1420-,NEONU1380-))),((ISUP094-14,ISUP096-14),ISUP095-14)))),((((((KJ592531.1,(KM531702.1,HQ582180.1)),(GU013631.1,KM533240.1)),((BETN010-18,BETN125-18),(((NEONT347-1,NEONT354-1),((BETN084-18,NEONT339-1),NEONT421-1)),BETN085-18))),(NEONU446-1,NEONW030-1)),(((((((BETN097-18,(BETN035-18,BETN028-18)),(((IUP144-14,(((IUP151-14,(NEONW061-1,(BETN033-18,(IUP145-14,(NEONW059-1,(NEONW070-1,(IUP147-14,NEONW067-1))))))),(((((NEONW069-1,NEONW066-1),IUP150-14),NEONW060-1),IUP153-14),BETN188-18)),(((((BETN030-18,(((((((((NEONU2069-,NEONW062-1),NEONW057-1),NEONW063-1),IUP156-14),NEONW058-1),IUP157-14),NEONW102-1),NEONT410-1),IUP159-14)),NEONW056-1),NEONT418-1),(IUP148-14,(NEONW050-1,IUP155-14))),IUP154-14))),((NEONW065-1,(NEONW064-1,NEONW104-1)),((BETN036-18,BETN189-18),(BETN034-18,IUP152-14)))),BETN032-18)),IUP160-14),NEONW082-1),NEONW055-1),IUP146-14),((((((BETN123-18,BETN185-18),BETN124-18),BETN883-18),((NEONU2001-,(ISUP106-14,((BETN664-18,(NEONU2115-,(NEONU2117-,NEONU2114-))),((BETN824-18,BETN818-18),((((BETN820-18,((BETN895-18,BETN901-18),BETN888-18)),BETN823-18),(BETN887-18,BETN889-18)),BETN910-18))))),((((((ISUP465-14,ISUP463-14),BETN621-18),ISUP467-14),ISUP464-14),((ISUP466-14,(((ISUP049-14,ISUP046-14),(((BETN568-18,(BETN636-18,BETN647-18)),BETN646-18),(BETN579-18,(BETN623-18,(BETN609-18,(BETN597-18,BETN612-18)))))),ISUP050-14)),((((ISUP055-14,ISUP048-14),ISUP047-14),((BETN573-18,BETN576-18),(((BETN575-18,(BETN627-18,(BETN622-18,ISUP056-14))),BETN578-18),BETN570-18))),((BETN589-18,(ISUP054-14,BETN610-18)),BETN607-18)))),((ISUP456-14,((((((NEONT307-1,(NEONT306-1,(NEONT045-1,NEONT128-1))),(NEONT129-1,NEONT308-1)),NEONT086-1),NEONT309-1),((NEONT047-1,NEONT052-1),NEONT036-1)),(BETN566-18,((BETN630-18,BETN602-18),(((ISUP053-14,ISUP052-14),ISUP051-14),((BETN585-18,((((BETN660-18,((BETN638-18,BETN620-18),BETN588-18)),((BETN592-18,BETN617-18),BETN625-18)),(BETN593-18,BETN600-18)),BETN624-18)),BETN584-18)))))),((BETN601-18,BETN591-18),((ISUP446-14,(((ISUP453-14,ISUP458-14),((ISUP462-14,ISUP425-14),(BETN603-18,ISUP461-14))),((((ISUP459-14,(((((ISUP457-14,((ISUP445-14,ISUP450-14),((ISUP454-14,(ISUP428-14,(ISUP451-14,(ISUP444-14,(ISUP429-14,ISUP447-14))))),ISUP433-14))),ISUP424-14),ISUP427-14),ISUP460-14),ISUP449-14)),ISUP448-14),ISUP426-14),(BETN613-18,BETN618-18)))),(BETN598-18,(BETN604-18,(BETN614-18,((BETN616-18,BETN615-18),BETN599-18)))))))))),((((((((BETN091-18,IUP191-14),((BETN146-18,(BETN131-18,((BETN090-18,(BETN126-18,BETN128-18)),BETN023-18))),((IUP249-14,(BETN037-18,(IUP149-14,(IUP220-14,(IUP247-14,(IUP256-14,(IUP244-14,IUP161-14))))))),BETN129-18))),(BETN130-18,IUP239-14)),BETN127-18),((IUP207-14,IUP168-14),(((((IUP224-14,((IUP240-14,IUP258-14),IUP223-14)),IUP232-14),IUP206-14),(IUP278-14,(NEONW047-1,(IUP238-14,(IUP255-14,IUP234-14))))),(IUP265-14,(IUP276-14,((BETN147-18,(NEONW049-1,(IUP248-14,(IUP272-14,((((IUP263-14,IUP275-14),(IUP194-14,(IUP192-14,IUP200-14))),((IUP266-14,((IUP253-14,(IUP251-14,((((IUP242-14,(IUP193-14,IUP269-14)),IUP187-14),IUP228-14),NEONW093-1))),IUP204-14)),(((BETN022-18,NEONW042-1),(((BETN020-18,(IUP169-14,(IUP250-14,(NEONW043-1,NEONW045-1)))),(((IUP280-14,IUP221-14),(((((IUP218-14,IUP213-14),IUP195-14),IUP257-14),IUP271-14),IUP267-14)),(((NEONW039-1,NEONW048-1),(((((IUP277-14,IUP243-14),(((IUP264-14,(((IUP176-14,((((((((IUP197-14,IUP259-14),NEONW040-1),IUP209-14),IUP270-14),NEONW052-1),NEONW054-1),IUP231-14),(IUP210-14,(IUP199-14,(((((IUP260-14,IUP237-14),NEONW037-1),IUP230-14),IUP273-14),IUP226-14))))),IUP202-14),IUP261-14)),(((IUP217-14,IUP185-14),((((IUP219-14,NEONW051-1),IUP222-14),NEONW053-1),IUP211-14)),(((IUP268-14,IUP236-14),NEONW041-1),IUP262-14))),(IUP235-14,IUP254-14))),(IUP208-14,IUP233-14)),(IUP252-14,NEONW044-1)),IUP189-14)),(((IUP279-14,IUP245-14),IUP241-14),NEONW046-1)))),(IUP175-14,IUP184-14))),BETN021-18))),(NEONW038-1,BETN025-18)))))),IUP225-14)))))),(((NEONU235-1,NEONU243-1),NEONU238-1),((((NEONU241-1,((NEONU240-1,NEONU239-1),NEONU242-1)),NEONU237-1),NEONU236-1),NEONU244-1))),(NEONT061-1,((((NEONU273-1,NEONU275-1),NEONU274-1),(NEONU276-1,NEONU277-1)),((((NEONT051-1,(NEONT304-1,(NEONT089-1,(NEONT057-1,(NEONT088-1,(NEONT305-1,NEONT303-1)))))),NEONT054-1),NEONT053-1),NEONT056-1)))),(BETN754-18,((BETN753-18,(NEONU2113-,NEONU2116-)),((BETN731-18,BETN738-18),(BETN679-18,BETN741-18)))))),((((((((IUP1046-14,(IUP1047-14,(((((NEONU1407-,NEONU1408-),(IUP1056-14,IUP1048-14)),IUP1054-14),IUP801-14),((IUP1051-14,NEONU1409-),(IUP802-14,IUP1052-14))))),(((IUP1053-14,(IUP1049-14,IUP1055-14)),(IUP803-14,IUP798-14)),(IUP800-14,IUP804-14))),((NEONU2087-,(NEONU2089-,NEONU2085-)),NEONU2086-)),(BETN856-18,(BETN863-18,(((BETN838-18,BETN853-18),BETN867-18),BETN864-18)))),((BETN850-18,((((IUP656-14,(NEONT007-1,NEONT020-1)),(IUP657-14,(NEONT022-1,(NEONT021-1,NEONT034-1)))),IUP655-14),IUP659-14)),(((ISUP366-14,(NEONU385-1,(NEONT118-1,NEONU384-1))),NEONT296-1),(NEONU449-1,((((((NEONU383-1,NEONU382-1),NEONU381-1),NEONT141-1),(NEONT133-1,NEONT295-1)),NEONT121-1),NEONU455-1))))),(NEONU2090-,NEONU2088-)),(((((ISUP113-14,(ISUP114-14,ISUP115-14)),(ISUP116-14,ISUP117-14)),ISUP110-14),BETN748-18),(((NEONU2111-,BETN669-18),(BETN734-18,BETN671-18)),(((((((NEONU2119-,BETN740-18),BETN690-18),NEONU2118-),BETN732-18),(BETN701-18,BETN711-18)),BETN686-18),NEONU2110-)))),((((((ISUP201-14,ISUP196-14),ISUP199-14),((ISUP202-14,((ISUP197-14,ISUP200-14),ISUP198-14)),ISUP195-14)),ISUP203-14),((ISUP108-14,(BETN136-18,((((((ISUP085-14,(ISUP091-14,ISUP082-14)),((NEONW068-1,ISUP075-14),(BETN134-18,((((ISUP081-14,ISUP092-14),ISUP080-14),ISUP090-14),(ISUP077-14,ISUP078-14))))),(ISUP076-14,(((NEONW076-1,NEONU2083-),NEONW072-1),IUP158-14))),((NEONU2070-,BETN135-18),((BETN045-18,((NEONW077-1,NEONU2073-),(((NEONW103-1,NEONU2072-),NEONW073-1),((NEONW074-1,NEONU2079-),(NEONW092-1,(NEONW075-1,((NEONW088-1,NEONW071-1),NEONW094-1))))))),NEONU2068-))),(BETN031-18,NEONU2071-)),NEONU2067-))),(((BETN139-18,BETN140-18),(ISUP089-14,BETN143-18)),((ISUP087-14,(ISUP083-14,(BETN141-18,(ISUP079-14,(BETN142-18,(ISUP088-14,ISUP086-14)))))),BETN137-18)))),(((NEONU451-1,(((((NEONT152-1,NEONU457-1),BETN1076-1),(NEONU437-1,((((NEONU439-1,NEONT078-1),NEONT134-1),(((NEONT076-1,((NEONU198-1,NEONT104-1),((((NEONT122-1,(NEONT070-1,(NEONT099-1,NEONU440-1))),NEONT100-1),NEONU441-1),IUP602-14))),IUP587-14),IUP590-14)),NEONU438-1))),(NEONU1993-,NEONU1992-)),(NEONU2103-,((NEONU1994-,(((((NEONT398-1,(NEONT382-1,NEONT368-1)),NEONT361-1),NEONT390-1),(IUP583-14,IUP580-14)),(IUP581-14,(NEONT313-1,BETN1088-1)))),(((NEONU2104-,BETN893-18),((BETN904-18,BETN894-18),BETN884-18)),(BETN897-18,BETN896-18)))))),((BETN707-18,BETN699-18),(BETN093-18,((BETN039-18,((((BETN095-18,BETN026-18),IUP216-14),BETN040-18),IUP188-14)),(BETN027-18,BETN029-18))))),((ISUP287-14,(((IUP545-14,NEONT299-1),(IUP472-14,((NEONT030-1,(NEONT035-1,IUP468-14)),NEONT012-1))),(((NEONT298-1,(NEONT023-1,NEONT300-1)),NEONT302-1),(NEONT033-1,IUP467-14)))),(NEONU1978-,((NEONU1975-,NEONU1980-),(NEONT365-1,(((NEONT358-1,((NEONU1988-,(NEONU1986-,NEONU1973-)),NEONU1976-)),((NEONU2081-,(NEONT297-1,NEONU2084-)),(NEONU1982-,(NEONU2102-,((NEONT344-1,NEONU1977-),(((NEONU1983-,(((NEONU2101-,NEONU2098-),NEONU1981-),NEONU1987-)),NEONU1985-),(NEONT117-1,(NEONT351-1,((NEONT116-1,NEONU1979-),(NEONT379-1,(NEONT372-1,BETN092-18))))))))))),(NEONU2097-,NEONU2100-)))))))))))),((((((NEONU1365-,(BETN937-18,BETN939-18)),((BETN001-18,BETN004-18),((BETN066-18,BETN003-18),(BETN002-18,IUP300-14)))),((((NEONU1387-,NEONU1396-),(IUP799-14,NEONT174-1)),(NEONU1415-,NEONU1414-)),((ISUP443-14,ISUP475-14),((((((IUP456-14,IUP459-14),IUP463-14),(((((NEONU407-1,NEONU406-1),(NEONT004-1,(NEONT138-1,(IUP462-14,(IUP464-14,(NEONT028-1,NEONT018-1)))))),(NEONT005-1,NEONT011-1)),NEONT310-1),(NEONT311-1,IUP457-14))),NEONT139-1),((NEONT085-1,(NEONT125-1,((NEONT055-1,NEONT046-1),NEONT048-1))),((ISUP431-14,((((ISUP442-14,ISUP434-14),ISUP432-14),((ISUP435-14,((ISUP441-14,ISUP440-14),ISUP436-14)),ISUP438-14)),ISUP437-14)),(ISUP430-14,ISUP439-14)))),((BETN648-18,(((BETN656-18,BETN649-18),BETN650-18),BETN659-18)),BETN651-18))))),(((ISUP032-14,(BETN644-18,NEONU271-1)),((ISUP034-14,ISUP031-14),(ISUP029-14,(((BETN144-18,BETN187-18),(((NEONU270-1,ISUP207-14),BETN132-18),BETN186-18)),BETN133-18)))),(((IUP285-14,((((((IUP181-14,(IUP198-14,IUP170-14)),(BETN043-18,((((((((((((NEONT387-1,IUP274-14),((IUP113-14,(IUP171-14,NEONT395-1)),IUP203-14)),IUP214-14),IUP246-14),(((IUP182-14,NEONU2076-),IUP215-14),NEONW078-1)),IUP178-14),IUP212-14),(((NEONU2078-,IUP284-14),(IUP173-14,IUP177-14)),IUP227-14)),(IUP196-14,IUP167-14)),(NEONU2080-,IUP186-14)),IUP205-14),IUP172-14))),IUP174-14),NEONU1974-),IUP229-14),BETN096-18)),BETN145-18),BETN041-18))),(((ISUP455-14,(NEONT095-1,NEONU419-1)),(IUP547-14,(IUP548-14,(ISUP004-14,(IUP549-14,(NEONU1398-,IUP550-14)))))),((((BETN705-18,((BETN692-18,BETN698-18),(ISUP143-14,BETN702-18))),((BETN847-18,BETN723-18),(((NEONT348-1,BETN053-18),((((NEONU1995-,NEONU1996-),NEONT400-1),(BETN672-18,((((((ISUP162-14,(((((ISUP159-14,(BETN725-18,(ISUP176-14,ISUP177-14))),(ISUP179-14,((ISUP185-14,(ISUP181-14,ISUP184-14)),((ISUP186-14,ISUP183-14),ISUP180-14)))),ISUP168-14),BETN714-18),BETN719-18)),((ISUP154-14,(ISUP164-14,((((ISUP158-14,ISUP166-14),ISUP157-14),ISUP156-14),ISUP150-14))),(((ISUP160-14,(ISUP165-14,(((ISUP172-14,ISUP175-14),ISUP173-14),(ISUP149-14,ISUP167-14)))),ISUP153-14),ISUP145-14))),ISUP170-14),BETN726-18),ISUP182-14),ISUP161-14))),((IUP299-14,(((IUP787-14,(IUP1026-14,NEONU1462-)),((((((IUP788-14,NEONU1463-),((IUP1030-14,((NEONU1460-,(NEONU1457-,(IUP1039-14,IUP790-14))),NEONU1456-)),IUP1038-14)),NEONU1458-),IUP1035-14),(IUP1029-14,(IUP1037-14,IUP1036-14))),(((NEONU1465-,((IUP1027-14,IUP1028-14),NEONU1459-)),(NEONU1461-,NEONU1464-)),IUP789-14))),((BETN826-18,((BETN831-18,(BETN825-18,((BETN908-18,BETN832-18),BETN737-18))),(((BETN898-18,BETN871-18),(BETN708-18,BETN934-18)),BETN829-18))),(BETN860-18,((BETN869-18,((BETN851-18,((BETN870-18,BETN944-18),BETN703-18)),(BETN875-18,(BETN857-18,BETN718-18)))),BETN874-18))))),(((NEONT126-1,NEONU191-1),(((((IUP115-14,(IUP131-14,IUP120-14)),(((((((IUP118-14,(((IUP110-14,((IUP306-14,NEONW017-1),IUP129-14)),IUP116-14),((IUP083-14,(IUP111-14,(((IUP097-14,(IUP362-14,(IUP374-14,(IUP179-14,(IUP310-14,(((BETN060-18,(((IUP326-14,(IUP127-14,IUP135-14)),IUP316-14),(NEONW086-1,((((IUP378-14,((IUP365-14,(IUP301-14,(NEONW036-1,IUP133-14))),(IUP342-14,((NEONW089-1,IUP349-14),(IUP312-14,IUP353-14))))),(((((IUP375-14,NEONT359-1),IUP339-14),IUP352-14),(IUP356-14,IUP320-14)),BETN046-18)),((IUP346-14,IUP123-14),(IUP107-14,(IUP099-14,(IUP109-14,((IUP119-14,IUP075-14),IUP102-14)))))),(NEONW035-1,IUP084-14))))),BETN063-18),IUP336-14)))))),(NEONW013-1,IUP321-14)),((IUP315-14,IUP124-14),NEONW101-1)))),IUP078-14))),((IUP369-14,(IUP322-14,((IUP117-14,IUP345-14),(IUP070-14,(IUP085-14,IUP139-14))))),IUP071-14)),(IUP091-14,(IUP103-14,IUP376-14))),(((IUP141-14,IUP361-14),((IUP132-14,IUP108-14),NEONW096-1)),(((((IUP341-14,(IUP366-14,(IUP126-14,(IUP080-14,IUP112-14)))),(((NEONW095-1,IUP125-14),NEONW100-1),IUP324-14)),(IUP128-14,IUP337-14)),((IUP358-14,IUP100-14),IUP094-14)),(((IUP088-14,IUP354-14),(((IUP368-14,((IUP090-14,IUP355-14),(NEONW018-1,(((IUP079-14,((((((((IUP313-14,IUP331-14),IUP329-14),NEONW105-1),((IUP302-14,(IUP134-14,(NEONW014-1,((IUP348-14,IUP130-14),((((((IUP379-14,IUP317-14),IUP106-14),NEONW097-1),IUP093-14),IUP338-14),IUP340-14))))),(NEONW016-1,IUP122-14))),IUP307-14),IUP359-14),IUP309-14),NEONW085-1)),IUP304-14),IUP373-14)))),(IUP136-14,IUP096-14)),IUP089-14)),IUP311-14)))),(IUP101-14,(((IUP333-14,((IUP328-14,IUP343-14),IUP327-14)),(IUP077-14,((((((NEONW087-1,(IUP114-14,IUP069-14)),(((IUP105-14,IUP095-14),(((IUP330-14,(IUP351-14,(IUP332-14,((IUP292-14,IUP076-14),(IUP087-14,(NEONW099-1,(((IUP319-14,IUP363-14),NEONW012-1),((IUP104-14,IUP308-14),(IUP137-14,(IUP086-14,IUP305-14)))))))))),((IUP371-14,IUP318-14),IUP372-14)),(((IUP334-14,IUP143-14),IUP335-14),(IUP377-14,(NEONW015-1,NEONW020-1))))),IUP073-14)),IUP121-14),IUP303-14),((NEONW084-1,IUP081-14),(NEONW091-1,(((BETN059-18,IUP360-14),IUP370-14),IUP074-14)))),((IUP072-14,IUP364-14),((IUP350-14,IUP180-14),IUP323-14))))),IUP082-14))),((IUP098-14,NEONW019-1),IUP357-14)),(((IUP092-14,IUP347-14),NEONW090-1),(NEONW098-1,(((IUP140-14,(IUP314-14,NEONW011-1)),IUP380-14),IUP138-14))))),IUP344-14),IUP367-14),((ISUP040-14,(((ISUP035-14,ISUP036-14),(ISUP043-14,((ISUP033-14,ISUP045-14),ISUP039-14))),((((((((NEONU272-1,(NEONU283-1,NEONU278-1)),NEONT049-1),NEONT050-1),BETN172-18),NEONU280-1),BETN174-18),(BETN173-18,(BETN176-18,BETN177-18))),((BETN642-18,(BETN655-18,BETN652-18)),BETN645-18)))),ISUP042-14))),(((BETN735-18,(((NEONU1427-,NEONU1428-),IUP1111-14),IUP1112-14)),(NEONT322-1,(BETN906-18,((BETN924-18,(BETN915-18,(BETN852-18,NEONU2094-))),(BETN909-18,((NEONU2095-,(BETN822-18,(NEONU2093-,BETN907-18))),NEONU2092-)))))),BETN762-18))))),(((BETN629-18,(((BETN733-18,(((BETN742-18,(NEONU2124-,NEONU2121-)),(NEONU2122-,(NEONU2120-,BETN781-18))),NEONU2123-)),(((NEONU1413-,(NEONU395-1,((IUP607-14,IUP613-14),(NEONT103-1,(NEONU394-1,(((NEONT112-1,((NEONT097-1,NEONU396-1),(NEONT115-1,(NEONU393-1,BETN773-18)))),IUP606-14),((IUP611-14,BETN779-18),(IUP605-14,(NEONT098-1,(ISUP363-14,NEONT105-1)))))))))),(NEONU445-1,(((((((NEONU224-1,(NEONU219-1,(NEONU218-1,NEONU223-1))),NEONU221-1),NEONU217-1),(NEONU216-1,NEONU220-1)),NEONU214-1),NEONU215-1),NEONU222-1))),((ISUP362-14,ISUP364-14),(((BETN921-18,BETN922-18),BETN920-18),BETN918-18)))),(((BETN777-18,BETN789-18),((BETN792-18,BETN793-18),(NEONU1362-,NEONU1363-))),((((BETN828-18,(BETN836-18,IUP781-14)),IUP1058-14),(IUP1060-14,IUP1057-14)),IUP1061-14)))),(((IUP465-14,(ISUP101-14,BETN1086-1)),(((((ISUP410-14,(BETN582-18,BETN605-18)),((((((((ISUP417-14,ISUP416-14),ISUP370-14),(((ISUP375-14,ISUP403-14),ISUP391-14),(((((ISUP392-14,(ISUP381-14,((((ISUP407-14,((ISUP396-14,ISUP412-14),((ISUP397-14,ISUP378-14),(ISUP404-14,((ISUP409-14,(ISUP401-14,ISUP394-14)),(ISUP413-14,ISUP386-14)))))),ISUP377-14),ISUP385-14),ISUP372-14))),(ISUP398-14,(ISUP390-14,ISUP376-14))),ISUP369-14),(ISUP405-14,ISUP373-14)),BETN567-18))),(((ISUP384-14,(ISUP414-14,ISUP379-14)),((ISUP382-14,((ISUP389-14,(ISUP383-14,ISUP406-14)),(ISUP388-14,ISUP395-14))),(ISUP371-14,ISUP399-14))),ISUP368-14)),ISUP393-14),(ISUP374-14,(ISUP400-14,(ISUP387-14,ISUP380-14)))),ISUP411-14),ISUP415-14)),ISUP408-14),((((ISUP038-14,(NEONT003-1,NEONT172-1)),((BETN665-18,BETN769-18),BETN770-18)),(((((ISUP418-14,ISUP423-14),((ISUP422-14,(ISUP419-14,ISUP421-14)),ISUP420-14)),(BETN595-18,BETN581-18)),(NEONT329-1,((((NEONU232-1,NEONT037-1),(NEONT330-1,NEONT331-1)),(NEONT040-1,(NEONT332-1,((((((NEONU228-1,NEONU233-1),(((NEONU225-1,NEONU231-1),NEONU227-1),((NEONU229-1,NEONU230-1),NEONU226-1))),NEONU234-1),(BETN1054-1,(((((BETN1056-1,BETN1060-1),BETN1061-1),BETN1047-1),(BETN1073-1,BETN1048-1)),BETN1055-1))),NEONT039-1),NEONT087-1)))),NEONT084-1))),(BETN594-18,BETN583-18))),(((ISUP074-14,(((IUP166-14,(IUP163-14,(IUP165-14,(((BETN069-18,IUP162-14),BETN068-18),BETN154-18)))),IUP164-14),(BETN067-18,BETN153-18))),(((((IUP004-14,BETN071-18),((IUP003-14,BETN155-18),BETN070-18)),(IUP002-14,BETN074-18)),(BETN072-18,BETN156-18)),IUP001-14)),(((NEONT394-1,NEONT386-1),(NEONW080-1,(NEONW001-1,NEONW079-1))),((((NEONW007-1,NEONW010-1),(NEONW002-1,(NEONW005-1,(NEONT402-1,(NEONW003-1,(NEONW008-1,(NEONW006-1,NEONW004-1))))))),NEONW009-1),NEONW083-1))))),ISUP103-14)),((BETN190-18,BETN663-18),(((((IUP018-14,((IUP015-14,IUP021-14),((IUP008-14,(BETN008-18,((((((((((IUP016-14,NEONT383-1),BETN149-18),IUP007-14),IUP020-14),(BETN100-18,((((NEONT391-1,IUP025-14),IUP012-14),NEONT399-1),IUP011-14))),BETN099-18),(BETN101-18,(BETN009-18,(IUP006-14,NEONT407-1)))),BETN007-18),BETN006-18),IUP010-14))),IUP009-14))),((IUP017-14,(IUP019-14,(IUP022-14,IUP013-14))),BETN005-18)),(IUP024-14,BETN098-18)),BETN049-18),((IUP048-14,(((((IUP040-14,NEONU2082-),(IUP039-14,IUP060-14)),(IUP051-14,IUP058-14)),((((IUP037-14,IUP049-14),(IUP046-14,IUP005-14)),((IUP038-14,(((((IUP064-14,IUP067-14),NEONT376-1),(((IUP050-14,IUP062-14),IUP055-14),IUP029-14)),IUP034-14),IUP026-14)),(IUP032-14,IUP066-14))),((((((((((IUP056-14,IUP065-14),IUP059-14),IUP043-14),((BETN102-18,((IUP044-14,((((IUP014-14,IUP041-14),IUP047-14),((IUP061-14,IUP068-14),(IUP023-14,IUP027-14))),IUP053-14)),BETN103-18)),(IUP030-14,IUP036-14))),IUP035-14),IUP054-14),(BETN015-18,(IUP052-14,NEONT369-1))),((IUP031-14,IUP042-14),IUP033-14)),BETN017-18),IUP045-14))),((IUP063-14,(BETN150-18,BETN013-18)),IUP057-14))),IUP028-14))))),(((NEONU391-1,(((ISUP355-14,(((NEONU390-1,NEONU389-1),ISUP353-14),NEONU388-1)),NEONU392-1),((NEONU322-1,NEONU323-1),ISUP354-14))),NEONU386-1),(((((NEONU203-1,NEONU202-1),BETN654-18),((ISUP104-14,NEONT408-1),((((BETN086-18,NEONU2075-),((IUP829-14,IUP830-14),BETN087-18)),BETN089-18),(BETN161-18,BETN163-18)))),(NEONU204-1,NEONT173-1)),(((NEONU1393-,NEONU1394-),((BETN886-18,BETN885-18),((((BETN696-18,(((((NEONU2131-,(ISUP141-14,ISUP140-14)),NEONU2128-),(ISUP136-14,((BETN935-18,BETN844-18),(NEONU2125-,NEONU2126-)))),(ISUP135-14,NEONU2127-)),BETN845-18)),BETN830-18),(ISUP027-14,ISUP026-14)),(NEONU2129-,(ISUP139-14,ISUP137-14))))),((((NEONU1395-,NEONU1388-),(IUP783-14,((IUP1100-14,((((NEONU1389-,IUP1102-14),IUP1080-14),((((IUP1098-14,IUP1077-14),IUP1101-14),IUP1066-14),((NEONU1426-,NEONU1390-),IUP1071-14))),(IUP786-14,IUP784-14))),IUP785-14))),((BETN936-18,NEONU2130-),BETN890-18)),(((ISUP100-14,ISUP102-14),((((BETN788-18,BETN775-18),BETN759-18),(((((BETN808-18,BETN761-18),(BETN809-18,BETN760-18)),BETN814-18),(BETN807-18,BETN816-18)),(((IUP1118-14,(IUP806-14,IUP807-14)),(IUP1124-14,IUP1122-14)),((((((((NEONU410-1,((((IUP480-14,ISUP071-14),IUP478-14),(NEONT177-1,IUP759-14)),IUP754-14)),(ISUP351-14,((NEONT324-1,IUP752-14),((((IUP475-14,(IUP758-14,(IUP751-14,((NEONT069-1,NEONT015-1),NEONT325-1)))),NEONU414-1),IUP476-14),IUP484-14)))),((((NEONU411-1,(((NEONT326-1,NEONT067-1),NEONT016-1),NEONT327-1)),NEONT323-1),((IUP479-14,NEONT176-1),(NEONT066-1,NEONT071-1))),(NEONT114-1,NEONT178-1))),NEONU412-1),(IUP753-14,(NEONU413-1,NEONT068-1))),NEONT175-1),ISUP304-14),(ISUP350-14,ISUP349-14))))),(((((IUP808-14,IUP810-14),(IUP809-14,(((IUP1121-14,(NEONU1432-,(IUP1083-14,NEONU1429-))),((NEONU1431-,NEONU1433-),(IUP805-14,IUP782-14))),NEONU1430-))),((((((NEONU1439-,IUP813-14),((NEONU1440-,IUP1109-14),IUP821-14)),IUP823-14),(((IUP1106-14,(NEONU1445-,IUP1107-14)),NEONU1444-),NEONU1437-)),((IUP1110-14,IUP814-14),((IUP820-14,IUP818-14),((NEONU1441-,IUP822-14),(IUP812-14,(NEONU1442-,((IUP819-14,NEONU1446-),IUP817-14))))))),((NEONU1411-,((NEONU1410-,IUP811-14),(IUP816-14,IUP815-14))),((NEONU1438-,NEONU1443-),((((((IUP1134-14,IUP1143-14),IUP1130-14),IUP1148-14),IUP1142-14),((((((NEONU1455-,IUP1141-14),NEONU1448-),(IUP1132-14,IUP1137-14)),(((((IUP1149-14,((((IUP1138-14,((NEONU1452-,IUP1081-14),IUP1135-14)),IUP779-14),(IUP1145-14,IUP780-14)),IUP1136-14)),(IUP1131-14,IUP776-14)),((NEONU1451-,IUP1144-14),NEONU1450-)),(NEONU1417-,(NEONU1447-,NEONU1454-))),(((IUP1140-14,(IUP777-14,IUP1133-14)),IUP1146-14),IUP1147-14))),IUP778-14),NEONU1453-)),NEONU1449-))))),(((((NEONU1331-,NEONU1333-),(NEONU1336-,(NEONU1337-,NEONU1338-))),NEONU1335-),(NEONU1334-,NEONU1332-)),(NEONU1435-,(NEONU1436-,NEONU1434-)))),((ISUP331-14,((((((((ISUP061-14,((((ISUP294-14,ISUP073-14),((((ISUP295-14,ISUP298-14),((((((ISUP345-14,ISUP338-14),ISUP341-14),ISUP322-14),(ISUP326-14,ISUP312-14)),(ISUP329-14,ISUP302-14)),ISUP318-14)),ISUP340-14),ISUP344-14)),((ISUP292-14,(ISUP290-14,(ISUP334-14,(ISUP323-14,ISUP347-14)))),ISUP299-14)),ISUP289-14)),(ISUP059-14,((ISUP316-14,((ISUP311-14,(ISUP348-14,(ISUP305-14,(ISUP309-14,ISUP291-14)))),(((((ISUP333-14,ISUP303-14),ISUP288-14),ISUP296-14),(ISUP308-14,ISUP317-14)),(((((ISUP327-14,(ISUP314-14,(ISUP319-14,(ISUP339-14,(ISUP320-14,ISUP324-14))))),ISUP335-14),(ISUP306-14,ISUP293-14)),ISUP301-14),(((ISUP330-14,ISUP325-14),(ISUP332-14,ISUP337-14)),ISUP297-14))))),ISUP068-14))),ISUP058-14),((ISUP063-14,(ISUP072-14,(ISUP066-14,(ISUP067-14,(ISUP064-14,ISUP065-14))))),ISUP057-14)),(ISUP060-14,ISUP313-14)),ISUP062-14),ISUP328-14),((ISUP307-14,((ISUP315-14,(ISUP310-14,ISUP321-14)),(ISUP336-14,ISUP346-14))),ISUP300-14))),ISUP343-14)))),((IUP663-14,((NEONT079-1,IUP664-14),IUP661-14)),IUP662-14)))))))))),(((BETN159-18,((BETN081-18,IUP282-14),((BETN083-18,(IUP190-14,BETN082-18)),(IUP281-14,(BETN160-18,IUP283-14))))),((((BETN751-18,BETN803-18),(BETN767-18,BETN766-18)),BETN804-18),(((NEONU450-1,NEONU1412-),(BETN763-18,NEONU2096-)),((BETN747-18,((BETN764-18,BETN765-18),(BETN787-18,BETN739-18))),(((((BETN717-18,BETN941-18),(((BETN677-18,BETN682-18),(BETN683-18,(BETN815-18,BETN676-18))),((BETN680-18,BETN681-18),ISUP028-14))),(BETN810-18,(BETN945-18,((BETN716-18,BETN862-18),((((((BETN872-18,ISUP188-14),BETN709-18),((BETN933-18,BETN940-18),BETN720-18)),BETN710-18),BETN943-18),BETN704-18))))),BETN839-18),((((ISUP121-14,NEONU1340-),(((((BETN841-18,BETN848-18),BETN849-18),(BETN842-18,BETN855-18)),(((ISUP130-14,(ISUP125-14,ISUP128-14)),ISUP131-14),(((ISUP133-14,(ISUP127-14,(((ISUP124-14,ISUP134-14),ISUP126-14),ISUP123-14))),ISUP122-14),ISUP129-14))),NEONU1339-)),(BETN746-18,(BETN745-18,BETN758-18))),(BETN757-18,BETN743-18))))))),((((NEONU213-1,(BETN1063-1,BETN1068-1)),(BETN833-18,(BETN879-18,BETN819-18))),((ISUP284-14,((BETN712-18,(BETN693-18,((BETN695-18,ISUP105-14),NEONU2099-))),((((ISUP148-14,((((ISUP191-14,ISUP194-14),((ISUP192-14,ISUP189-14),BETN900-18)),ISUP147-14),ISUP193-14)),((ISUP152-14,BETN678-18),BETN722-18)),BETN938-18),(ISUP155-14,ISUP178-14)))),(((((BETN892-18,BETN700-18),(((BETN877-18,BETN911-18),BETN721-18),((BETN891-18,BETN688-18),BETN876-18))),BETN902-18),(NEONT357-1,(BETN179-18,(BETN075-18,(((BETN661-18,NEONT424-1),BETN685-18),(((NEONT342-1,BETN706-18),(BETN744-18,(((NEONT378-1,NEONT393-1),NEONT364-1),NEONT371-1))),((NEONT350-1,(BETN926-18,NEONT416-1)),(IUP1082-14,NEONT385-1)))))))),(NEONU269-1,(((BETN912-18,(BETN916-18,(BETN878-18,BETN687-18))),BETN905-18),(BETN925-18,BETN899-18)))))),(BETN782-18,IUP1097-14)))),((((((((BETN755-18,((BETN749-18,BETN774-18),((BETN776-18,IUP793-14),IUP794-14))),((BETN802-18,IUP792-14),NEONU1364-)),BETN784-18),ISUP037-14),(((((((NEONU426-1,NEONU425-1),NEONT355-1),((IUP424-14,NEONT001-1),NEONU427-1)),NEONU424-1),NEONU428-1),((NEONU447-1,IUP541-14),(IUP555-14,IUP553-14))),((IUP525-14,((((NEONU398-1,NEONU399-1),(NEONU400-1,NEONU397-1)),NEONT189-1),NEONT119-1)),((BETN727-18,(BETN724-18,BETN729-18)),BETN728-18)))),(((((IUP629-14,IUP615-14),(NEONT182-1,IUP653-14)),(((((((IUP645-14,IUP631-14),NEONT184-1),((IUP619-14,((NEONT113-1,IUP632-14),BETN880-18)),ISUP367-14)),((((IUP625-14,(NEONT107-1,(NEONT185-1,BETN730-18))),NEONT186-1),IUP630-14),IUP644-14)),IUP634-14),((IUP635-14,NEONU420-1),NEONT108-1)),(IUP633-14,(IUP621-14,(IUP617-14,IUP618-14))))),(((IUP1119-14,(((((NEONU1469-,(((NEONU1471-,(NEONU1472-,(IUP1043-14,(IUP1085-14,(BETN796-18,(NEONU1467-,(NEONU1358-,IUP1086-14))))))),NEONU1342-),BETN811-18)),(NEONU1473-,NEONU1470-)),(NEONU1474-,(NEONU1475-,BETN817-18))),(IUP1087-14,IUP1089-14)),(IUP544-14,((NEONT180-1,(ISUP365-14,(((BETN794-18,((BETN798-18,((((NEONU1466-,NEONU1356-),NEONU1343-),(NEONU1354-,NEONU2112-)),(((NEONU1355-,NEONU1468-),((BETN797-18,((NEONU1353-,NEONU1360-),NEONU1359-)),BETN799-18)),(BETN800-18,BETN791-18)))),NEONU1357-)),IUP542-14),IUP543-14))),NEONT179-1)))),(((NEONU2091-,BETN151-18),((BETN062-18,BETN106-18),IUP290-14)),(BETN107-18,(BETN171-18,BETN170-18)))),((NEONT024-1,(NEONT006-1,NEONT181-1)),(BETN697-18,(NEONU2105-,NEONU2106-))))),(((NEONT187-1,(((IUP496-14,IUP500-14),((IUP503-14,IUP501-14),NEONU324-1)),((((NEONT083-1,IUP499-14),(IUP498-14,(NEONT188-1,NEONT130-1))),IUP497-14),(NEONT110-1,IUP502-14)))),((BETN813-18,ISUP352-14),NEONU1341-)),(((((NEONU251-1,(NEONU246-1,NEONT026-1)),((((((NEONU281-1,NEONT014-1),NEONT019-1),(NEONU252-1,NEONU249-1)),IUP533-14),((NEONU245-1,IUP534-14),(((IUP532-14,(NEONT017-1,NEONT150-1)),ISUP205-14),(IUP529-14,NEONT192-1)))),IUP531-14)),(NEONU250-1,NEONU456-1)),(((IUP791-14,(((NEONT031-1,((NEONT029-1,(NEONT191-1,NEONT336-1)),NEONT010-1)),(ISUP204-14,NEONT190-1)),IUP524-14)),((((((BETN1080-1,BETN1077-1),BETN1051-1),BETN1087-1),(BETN1112-1,(BETN1114-1,BETN1113-1))),((((((IUP418-14,NEONT137-1),IUP417-14),NEONU432-1),((BETN1081-1,(NEONU436-1,IUP522-14)),((BETN1122-1,(BETN1065-1,(BETN1110-1,BETN1082-1))),NEONU435-1))),IUP416-14),((NEONT091-1,(NEONU433-1,(IUP408-14,IUP413-14))),NEONU434-1))),BETN1052-1)),(((((IUP427-14,((IUP428-14,IUP546-14),IUP431-14)),((IUP432-14,NEONT032-1),IUP433-14)),NEONT025-1),(IUP426-14,(NEONT013-1,NEONT009-1))),(((IUP513-14,(IUP510-14,(((IUP511-14,NEONU453-1),(IUP434-14,NEONU454-1)),NEONU452-1))),((NEONU268-1,NEONU279-1),NEONU267-1)),((((BETN1089-1,(BETN1085-1,BETN1111-1)),(IUP404-14,(IUP403-14,IUP395-14))),((((((NEONU405-1,NEONT120-1),(IUP488-14,NEONU401-1)),IUP485-14),((NEONU404-1,NEONU402-1),(((NEONU403-1,NEONT072-1),IUP490-14),NEONT065-1))),IUP487-14),IUP665-14)),((BETN1115-1,(BETN1104-1,((NEONT077-1,((NEONU431-1,(NEONU429-1,NEONU430-1)),NEONT101-1)),NEONT062-1))),(ISUP093-14,(IUP297-14,(NEONU247-1,NEONU248-1))))))))),(((((NEONU264-1,ISUP209-14),(((NEONU259-1,(NEONU260-1,(NEONU284-1,NEONU262-1))),NEONU258-1),NEONU261-1)),(NEONU285-1,(NEONU318-1,NEONU263-1))),(ISUP213-14,(ISUP210-14,ISUP214-14))),((BETN657-18,((BETN606-18,BETN608-18),BETN611-18)),(((((NEONU319-1,NEONU265-1),NEONU282-1),(NEONU321-1,NEONU320-1)),NEONU257-1),(BETN859-18,(NEONT413-1,(((NEONU1991-,NEONT321-1),NEONU1989-),(NEONU1990-,NEONT008-1))))))))))),((((ISUP099-14,ISUP098-14),((IUP578-14,(NEONU442-1,ISUP286-14)),(IUP574-14,((NEONU444-1,NEONU443-1),(NEONU2108-,(NEONT140-1,((IUP573-14,NEONU2109-),NEONU2107-))))))),((BETN801-18,(BETN750-18,(BETN756-18,(BETN812-18,NEONU1397-)))),(((NEONU1422-,NEONU1424-),((NEONU1399-,NEONU1392-),NEONU1382-)),((((((NEONU1425-,NEONU1405-),NEONU1404-),((NEONU1391-,NEONU1403-),NEONU1406-)),NEONU1400-),(NEONU1401-,(NEONU1423-,NEONU1402-))),(NEONU1384-,(((((NEONU1345-,((IUP795-14,IUP1069-14),((((IUP1090-14,IUP1096-14),IUP1072-14),((IUP1095-14,((NEONU1421-,NEONU1367-),NEONU1383-)),(NEONU1385-,IUP1079-14))),IUP1092-14))),((((NEONU1351-,NEONU1352-),(NEONU1344-,NEONU1416-)),((NEONU1348-,NEONU1346-),NEONU1347-)),NEONU1349-)),(IUP1078-14,NEONU1386-)),(NEONU1350-,(IUP796-14,(IUP797-14,IUP1073-14)))),BETN771-18)))))),(((IUP443-14,IUP523-14),((NEONU421-1,(IUP455-14,NEONU422-1)),IUP451-14)),IUP437-14))),ISUP097-14)))),((((BETN942-18,(BETN903-18,BETN913-18)),(NEONW034-1,((((NEONW032-1,NEONW024-1),(NEONW033-1,((NEONW022-1,NEONT409-1),((NEONW023-1,(NEONW106-1,NEONW026-1)),NEONT401-1)))),(NEONW027-1,(NEONT343-1,NEONT425-1))),(((NEONW029-1,NEONW021-1),NEONW028-1),NEONW031-1)))),(ISUP142-14,((ISUP452-14,(((((BETN641-18,(ISUP468-14,(ISUP470-14,ISUP469-14))),BETN569-18),(((((((BETN574-18,BETN640-18),BETN632-18),BETN580-18),BETN639-18),(BETN635-18,BETN631-18)),((ISUP473-14,ISUP474-14),ISUP471-14)),BETN577-18)),(ISUP472-14,BETN571-18)),ISUP030-14)),(NEONU212-1,(NEONU1997-,((((NEONU2000-,NEONU1999-),NEONU2002-),NEONU1998-),((NEONU210-1,(NEONU211-1,((NEONU209-1,NEONU208-1),NEONU207-1))),(NEONU206-1,NEONU205-1)))))))),((((((BETN109-18,((IUP289-14,((IUP298-14,NEONT346-1),BETN064-18)),BETN065-18)),((BETN057-18,(BETN110-18,IUP824-14)),(NEONT338-1,(((NEONT373-1,NEONT388-1),NEONT353-1),((NEONT360-1,IUP287-14),BETN061-18))))),NEONT380-1),BETN111-18),(BETN634-18,((((NEONT337-1,NEONT417-1),NEONT419-1),NEONT345-1),(NEONT412-1,NEONT352-1)))),(NEONT194-1,(NEONT111-1,(NEONT193-1,NEONT195-1))))))))))),((NEONU448-1,(NEONT080-1,NEONU409-1)),NEONU408-1))),BETN1067-1)))),(((BETN1091-1,(BETN1062-1,BETN1044-1)),(BETN1098-1,(BETN1131-1,(BETN1090-1,BETN1094-1)))),((BETN1133-1,(BETN1093-1,((BETN1045-1,(BETN1095-1,(BETN1100-1,BETN1132-1))),BETN1043-1))),((BETN1102-1,((BETN1053-1,(BETN1105-1,BETN1096-1)),(BETN1128-1,BETN1064-1))),BETN1092-1))),BETN1042-1);
((((BETN1095-1,(BETN1100-1,BETN1132-1)),(BETN1131-1,((BETN1090-1,BETN1094-1),BETN1098-1))),((BETN1091-1,(BETN1062-1,BETN1044-1)),(((BETN1133-1,(BETN1093-1,BETN1043-1)),((BETN1102-1,((BETN1053-1,(BETN1105-1,BETN1096-1)),(BETN1128-1,BETN1064-1))),BETN1092-1)),(BETN1097-1,((((((((NEONU448-1,NEONU409-1),NEONU408-1),NEONT080-1),(ISUP256-14,((ISUP215-14,(ISUP242-14,ISUP243-14)),((ISUP216-14,((((ISUP221-14,ISUP228-14),ISUP238-14),ISUP226-14),((((ISUP224-14,(ISUP236-14,(ISUP251-14,(ISUP232-14,ISUP239-14)))),(((((ISUP227-14,ISUP241-14),ISUP250-14),ISUP222-14),ISUP235-14),ISUP233-14)),((((((IUP512-14,ISUP218-14),ISUP257-14),NEONT151-1),ISUP220-14),ISUP245-14),((((((((ISUP247-14,ISUP248-14),ISUP230-14),ISUP240-14),ISUP219-14),ISUP237-14),((((ISUP249-14,ISUP253-14),((IUP556-14,ISUP231-14),NEONU197-1)),NEONU201-1),ISUP229-14)),(ISUP234-14,ISUP244-14)),ISUP254-14))),ISUP255-14))),((NEONT074-1,NEONU199-1),ISUP246-14))))),IUP560-14),(BETN658-18,(((NEONU1994-,((((((NEONT390-1,NEONT368-1),(NEONT398-1,NEONT382-1)),NEONT361-1),(IUP583-14,IUP580-14)),(IUP581-14,(NEONT313-1,BETN1088-1))),((NEONU2103-,(NEONU1993-,NEONU1992-)),((BETN893-18,NEONU2104-),(BETN897-18,(BETN896-18,((BETN904-18,BETN894-18),BETN884-18))))))),(((NEONT152-1,NEONU457-1),BETN1076-1),((NEONU438-1,(NEONT078-1,(NEONT134-1,(NEONU439-1,(IUP587-14,((NEONT076-1,((NEONU198-1,NEONT104-1),((((NEONT122-1,(NEONT070-1,(NEONT099-1,NEONU440-1))),NEONT100-1),NEONU441-1),IUP602-14))),IUP590-14)))))),NEONU437-1))),((((((((((ISUP196-14,ISUP202-14),(ISUP200-14,ISUP198-14)),ISUP197-14),((ISUP201-14,ISUP195-14),ISUP199-14)),ISUP203-14),((ISUP108-14,(ISUP082-14,(((((BETN031-18,NEONU2071-),(NEONU2067-,BETN136-18)),((NEONU2070-,((ISUP085-14,(ISUP091-14,BETN135-18)),(NEONU2068-,(BETN134-18,BETN045-18)))),(((NEONW103-1,NEONU2072-),NEONW073-1),((NEONW074-1,NEONU2079-),(NEONW092-1,((NEONW077-1,NEONU2073-),(NEONW075-1,((NEONW088-1,NEONW071-1),NEONW094-1)))))))),(((NEONW072-1,((NEONU2083-,ISUP080-14),(((ISUP081-14,ISUP092-14),(ISUP077-14,NEONW076-1)),ISUP078-14))),(ISUP090-14,IUP158-14)),ISUP076-14)),(NEONW068-1,ISUP075-14)))),(BETN140-18,((((BETN139-18,(ISUP089-14,BETN143-18)),BETN137-18),ISUP087-14),(ISUP083-14,(BETN141-18,(ISUP079-14,(BETN142-18,(ISUP088-14,ISUP086-14))))))))),(((BETN123-18,BETN185-18),BETN124-18),((((((ISUP032-14,(ISUP034-14,ISUP031-14)),ISUP029-14),((BETN644-18,NEONU271-1),((BETN144-18,BETN187-18),((NEONU270-1,ISUP207-14),BETN186-18)))),(BETN133-18,BETN132-18)),(((((((NEONU2080-,NEONU1974-),IUP174-14),(((((IUP205-14,IUP181-14),BETN043-18),(IUP198-14,IUP170-14)),((((((((((((NEONT387-1,IUP274-14),(NEONT395-1,IUP203-14)),IUP214-14),IUP246-14),(((IUP182-14,NEONU2076-),IUP215-14),NEONW078-1)),IUP178-14),IUP212-14),(((NEONU2078-,IUP284-14),(IUP173-14,IUP177-14)),IUP227-14)),IUP196-14),((IUP113-14,IUP171-14),IUP186-14)),IUP167-14),IUP172-14)),BETN145-18)),IUP229-14),BETN096-18),IUP285-14),BETN041-18)),(BETN093-18,((BETN039-18,((((BETN040-18,BETN095-18),BETN026-18),IUP216-14),IUP188-14)),(BETN027-18,BETN029-18)))))),(NEONU451-1,((((BETN010-18,((BETN084-18,(BETN085-18,(NEONT347-1,NEONT354-1))),(NEONT339-1,NEONT421-1))),BETN125-18),(((((NEONU1365-,(BETN937-18,BETN939-18)),((BETN001-18,BETN004-18),(BETN003-18,((BETN002-18,IUP300-14),BETN066-18)))),(((NEONU1387-,NEONU1396-),(IUP799-14,NEONT174-1)),(NEONU1415-,NEONU1414-))),((((NEONT380-1,(((((((BETN057-18,IUP287-14),(((NEONT373-1,NEONT388-1),NEONT353-1),NEONT360-1)),((IUP298-14,BETN061-18),NEONT338-1)),(BETN065-18,IUP289-14)),(NEONT346-1,BETN064-18)),(BETN109-18,BETN111-18)),(BETN110-18,IUP824-14))),(BETN634-18,((NEONT417-1,((NEONT345-1,(NEONT412-1,NEONT352-1)),NEONT419-1)),NEONT337-1))),(NEONT111-1,(NEONT193-1,(NEONT194-1,NEONT195-1)))),((((((((NEONU322-1,NEONU323-1),NEONU392-1),ISUP354-14),NEONU386-1),((NEONU391-1,((ISUP353-14,(NEONU390-1,ISUP355-14)),NEONU389-1)),NEONU388-1)),((((NEONU1995-,NEONU1996-),NEONT400-1),(((((((((((ISUP154-14,(ISUP166-14,ISUP157-14)),((ISUP165-14,((((ISUP172-14,ISUP175-14),ISUP173-14),ISUP167-14),(ISUP150-14,ISUP149-14))),(((ISUP158-14,ISUP156-14),ISUP162-14),ISUP164-14))),ISUP153-14),ISUP160-14),ISUP145-14),ISUP170-14),(ISUP161-14,BETN726-18)),ISUP182-14),(BETN719-18,ISUP159-14)),BETN714-18),(((BETN725-18,(ISUP176-14,ISUP177-14)),(ISUP179-14,((ISUP185-14,(ISUP181-14,ISUP184-14)),((ISUP186-14,ISUP183-14),ISUP180-14)))),ISUP168-14))),((((((((((((((((NEONT083-1,NEONT130-1),(BETN801-18,(BETN750-18,(BETN812-18,(NEONU1397-,BETN756-18))))),IUP500-14),(IUP496-14,NEONU324-1)),IUP497-14),((((IUP498-14,IUP499-14),NEONT188-1),NEONT187-1),(NEONT110-1,IUP502-14))),(IUP503-14,IUP501-14)),((BETN813-18,ISUP352-14),NEONU1341-)),(((((NEONT017-1,NEONT150-1),NEONU456-1),NEONU250-1),((((((NEONU249-1,NEONT019-1),((NEONU251-1,(NEONU246-1,NEONT026-1)),(IUP533-14,NEONT014-1))),IUP531-14),NEONU252-1),NEONU281-1),((ISUP205-14,((NEONU245-1,IUP534-14),(IUP529-14,NEONT192-1))),IUP532-14))),(((ISUP213-14,(ISUP210-14,ISUP214-14)),((((((((BETN1112-1,(BETN1114-1,BETN1113-1)),((BETN1077-1,BETN1087-1),BETN1052-1)),BETN1051-1),((((NEONT091-1,NEONU433-1),NEONU434-1),IUP408-14),(BETN1080-1,IUP416-14))),IUP413-14),((BETN1081-1,(NEONU436-1,IUP522-14)),(((BETN1122-1,(BETN1065-1,BETN1110-1)),BETN1082-1),NEONU435-1))),(((IUP418-14,NEONU432-1),NEONT137-1),IUP417-14)),(((NEONU264-1,NEONU258-1),(((NEONU259-1,(NEONU260-1,(NEONU284-1,NEONU262-1))),ISUP209-14),NEONU261-1)),(NEONU285-1,(NEONU318-1,NEONU263-1))))),((((ISUP093-14,(((BETN1115-1,BETN1104-1),((NEONT101-1,NEONT062-1),(NEONU431-1,(NEONU429-1,NEONU430-1)))),NEONT077-1)),(((((IUP431-14,IUP546-14),(IUP426-14,(NEONT013-1,NEONT009-1))),((((IUP432-14,NEONT032-1),IUP433-14),NEONT025-1),(IUP427-14,IUP428-14))),((((((((IUP511-14,NEONU453-1),NEONU452-1),NEONU454-1),(IUP513-14,IUP510-14)),IUP434-14),((NEONU268-1,NEONU279-1),NEONU267-1)),(IUP297-14,(NEONU247-1,NEONU248-1))),((IUP665-14,((IUP485-14,IUP490-14),IUP488-14)),((((NEONU405-1,NEONT120-1),NEONU401-1),IUP487-14),((NEONU404-1,NEONU402-1),((NEONU403-1,NEONT072-1),NEONT065-1)))))),((IUP403-14,(IUP395-14,IUP404-14)),((BETN1089-1,BETN1111-1),BETN1085-1)))),(BETN657-18,((BETN606-18,BETN608-18),BETN611-18))),((((NEONU282-1,(NEONU319-1,NEONU265-1)),NEONU257-1),(NEONU321-1,NEONU320-1)),((((NEONT321-1,NEONU1991-),NEONT008-1),(NEONU1989-,NEONU1990-)),(BETN859-18,NEONT413-1))))))),(((((NEONT189-1,(NEONU398-1,NEONU399-1)),(NEONU400-1,NEONU397-1)),NEONT119-1),IUP525-14),(((BETN724-18,BETN729-18),BETN727-18),BETN728-18))),ISUP037-14),(((IUP791-14,((ISUP204-14,((IUP524-14,((NEONT029-1,(NEONT191-1,NEONT336-1)),NEONT010-1)),NEONT031-1)),NEONT190-1)),((((((((NEONT108-1,(IUP633-14,(IUP615-14,((IUP617-14,(IUP621-14,IUP618-14)),IUP635-14)))),NEONU420-1),(((BETN730-18,((IUP644-14,((IUP630-14,IUP625-14),NEONT186-1)),NEONT185-1)),((NEONT107-1,ISUP367-14),NEONT184-1)),IUP634-14)),(IUP645-14,IUP631-14)),NEONT113-1),(BETN880-18,IUP632-14)),IUP619-14),(IUP653-14,(IUP629-14,NEONT182-1)))),((((NEONU2091-,BETN151-18),((BETN062-18,BETN106-18),IUP290-14)),(BETN170-18,BETN107-18)),BETN171-18))),(((IUP1119-14,(((IUP1087-14,(NEONU1473-,NEONU1470-)),(NEONU1475-,((NEONU1474-,BETN817-18),((((((NEONU1472-,(NEONU1467-,(NEONU1358-,IUP1086-14))),NEONU1471-),((IUP1085-14,IUP1043-14),BETN796-18)),NEONU1469-),(NEONU1342-,BETN811-18)),IUP1089-14)))),(BETN794-18,(((((((((NEONU1343-,NEONU1466-),NEONU1354-),(NEONU2112-,NEONU1356-)),BETN798-18),(NEONU1355-,NEONU1468-)),((BETN797-18,(NEONU1359-,NEONU1360-)),NEONU1353-)),(BETN799-18,(BETN800-18,BETN791-18))),NEONU1357-),(IUP542-14,(IUP543-14,((IUP544-14,(NEONT179-1,NEONT180-1)),ISUP365-14))))))),(NEONT024-1,(NEONT006-1,NEONT181-1))),(((NEONT355-1,(NEONT001-1,((NEONU427-1,(NEONU424-1,IUP424-14)),(NEONU426-1,NEONU425-1)))),NEONU428-1),(BETN697-18,(NEONU2105-,NEONU2106-))))),(((IUP299-14,((((NEONU1465-,(IUP1028-14,NEONU1459-)),IUP1027-14),(((IUP787-14,(((((IUP1037-14,(NEONU1463-,((IUP788-14,(IUP1039-14,NEONU1462-)),((NEONU1460-,(NEONU1457-,IUP790-14)),NEONU1456-)))),IUP1038-14),IUP789-14),((IUP1029-14,IUP1030-14),IUP1035-14)),(IUP1036-14,IUP1026-14))),(NEONU1461-,NEONU1464-)),NEONU1458-)),(BETN860-18,(((BETN718-18,BETN869-18),(BETN851-18,((BETN857-18,BETN944-18),(BETN875-18,(BETN703-18,BETN870-18))))),BETN874-18)))),(BETN826-18,(((BETN825-18,(BETN831-18,(BETN908-18,BETN832-18))),BETN737-18),((BETN829-18,BETN934-18),((BETN898-18,BETN708-18),BETN871-18))))),((((((((ISUP105-14,BETN695-18),NEONU2099-),(BETN712-18,BETN693-18)),((ISUP155-14,ISUP178-14),((((ISUP152-14,BETN678-18),BETN722-18),BETN938-18),((ISUP148-14,(((ISUP191-14,ISUP194-14),((ISUP192-14,ISUP189-14),BETN900-18)),ISUP147-14)),ISUP193-14)))),(((ISUP100-14,ISUP102-14),((((ISUP343-14,(((((ISUP340-14,((ISUP326-14,(ISUP329-14,ISUP302-14)),(ISUP298-14,(((ISUP345-14,ISUP338-14),ISUP341-14),ISUP322-14)))),ISUP318-14),ISUP295-14),ISUP312-14),(ISUP062-14,((((((ISUP063-14,((ISUP072-14,(ISUP066-14,(ISUP067-14,ISUP064-14))),ISUP058-14)),ISUP065-14),ISUP057-14),ISUP073-14),(ISUP060-14,ISUP313-14)),((ISUP294-14,((ISUP061-14,((((ISUP292-14,(ISUP334-14,ISUP347-14)),ISUP290-14),ISUP323-14),((ISUP344-14,(((((((ISUP316-14,ISUP327-14),((ISUP333-14,ISUP293-14),ISUP311-14)),((((((((((ISUP317-14,ISUP306-14),(ISUP319-14,(ISUP339-14,(ISUP320-14,ISUP324-14)))),ISUP335-14),((ISUP330-14,ISUP325-14),(ISUP332-14,ISUP337-14))),ISUP301-14),ISUP288-14),(ISUP308-14,ISUP314-14)),ISUP303-14),ISUP297-14),ISUP296-14)),ISUP348-14),(ISUP309-14,ISUP291-14)),ISUP331-14),ISUP305-14)),ISUP289-14))),ISUP299-14)),(ISUP328-14,(ISUP059-14,ISUP068-14))))))),(((ISUP321-14,((ISUP336-14,ISUP346-14),ISUP307-14)),ISUP310-14),ISUP300-14)),ISUP315-14),((((BETN788-18,BETN775-18),BETN759-18),(((((BETN814-18,BETN760-18),(BETN808-18,BETN761-18)),BETN809-18),(BETN807-18,BETN816-18)),((IUP1122-14,((IUP807-14,(IUP1118-14,IUP806-14)),IUP1124-14)),((IUP480-14,ISUP071-14),(ISUP349-14,((ISUP304-14,((((((NEONT066-1,NEONU412-1),(((NEONT016-1,(NEONT176-1,NEONT071-1)),((NEONT067-1,(NEONT114-1,NEONT178-1)),((NEONU411-1,(NEONT326-1,NEONT327-1)),NEONT323-1))),IUP479-14)),ISUP351-14),((IUP754-14,(IUP759-14,NEONT177-1)),(((IUP478-14,NEONU410-1),IUP476-14),(IUP752-14,NEONT324-1)))),((IUP758-14,((((IUP475-14,IUP484-14),NEONU414-1),IUP751-14),((NEONT069-1,NEONT015-1),NEONT325-1))),(IUP753-14,(NEONU413-1,NEONT068-1)))),NEONT175-1)),ISUP350-14)))))),((((IUP808-14,IUP810-14),((((NEONU1432-,(((NEONU1431-,NEONU1433-),IUP782-14),IUP805-14)),(NEONU1429-,IUP1083-14)),(IUP809-14,IUP1121-14)),NEONU1430-)),((((IUP813-14,(IUP823-14,NEONU1439-)),(((NEONU1440-,IUP1109-14),IUP821-14),(((IUP1106-14,(NEONU1445-,IUP1107-14)),NEONU1444-),NEONU1437-))),((IUP1110-14,IUP814-14),((IUP822-14,(IUP820-14,IUP818-14)),(NEONU1441-,((IUP812-14,(IUP819-14,NEONU1446-)),(NEONU1442-,IUP817-14)))))),(((NEONU1410-,IUP811-14),(NEONU1411-,(IUP816-14,IUP815-14))),((NEONU1438-,NEONU1443-),((((((IUP1131-14,IUP776-14),((((NEONU1455-,IUP1141-14),((((IUP1140-14,((IUP1146-14,IUP777-14),IUP1133-14)),(NEONU1417-,(NEONU1447-,NEONU1454-))),NEONU1448-),IUP778-14)),((IUP1132-14,IUP1137-14),IUP1147-14)),(NEONU1450-,((IUP1149-14,(IUP779-14,((((IUP1138-14,(IUP1081-14,IUP1135-14)),NEONU1452-),IUP1136-14),(IUP1145-14,IUP780-14)))),(NEONU1451-,IUP1144-14))))),((IUP1134-14,IUP1148-14),IUP1130-14)),IUP1143-14),(IUP1142-14,NEONU1453-)),NEONU1449-))))),((NEONU1333-,(((NEONU1334-,NEONU1332-),((NEONU1336-,(NEONU1337-,NEONU1338-)),NEONU1335-)),NEONU1331-)),(NEONU1434-,(NEONU1435-,NEONU1436-))))))),(ISUP284-14,BETN762-18))),(((IUP465-14,(ISUP101-14,BETN1086-1)),(((ISUP074-14,((IUP163-14,(IUP164-14,((IUP166-14,(BETN069-18,(IUP162-14,(BETN068-18,BETN154-18)))),IUP165-14))),(BETN067-18,BETN153-18))),(((((((BETN582-18,BETN605-18),ISUP414-14),ISUP379-14),((((((ISUP374-14,(ISUP400-14,(ISUP387-14,ISUP380-14))),(ISUP383-14,((ISUP382-14,ISUP371-14),(ISUP368-14,((ISUP415-14,((ISUP410-14,ISUP408-14),ISUP411-14)),(ISUP405-14,ISUP373-14)))))),BETN567-18),ISUP393-14),(((ISUP384-14,(((ISUP417-14,ISUP416-14),(ISUP403-14,ISUP391-14)),ISUP370-14)),(((ISUP389-14,ISUP406-14),(ISUP388-14,ISUP395-14)),ISUP399-14)),ISUP375-14)),((ISUP392-14,(((ISUP381-14,(((ISUP407-14,((ISUP396-14,ISUP412-14),((ISUP397-14,ISUP378-14),(ISUP404-14,((ISUP409-14,(ISUP401-14,ISUP394-14)),(ISUP413-14,ISUP386-14)))))),ISUP377-14),ISUP385-14)),ISUP372-14),(ISUP398-14,(ISUP390-14,ISUP376-14)))),ISUP369-14))),((ISUP418-14,ISUP423-14),((BETN595-18,BETN581-18),(((ISUP419-14,ISUP422-14),ISUP421-14),ISUP420-14)))),(((NEONU227-1,((NEONU231-1,(NEONU228-1,NEONU233-1)),(((NEONU229-1,NEONU230-1),NEONU226-1),(NEONU225-1,NEONU234-1)))),((BETN1047-1,(BETN1073-1,((BETN1061-1,BETN1056-1),BETN1060-1))),(BETN1054-1,(BETN1055-1,BETN1048-1)))),(NEONT039-1,((NEONT040-1,NEONU232-1),(((NEONT332-1,((NEONT084-1,NEONT331-1),NEONT330-1)),(NEONT329-1,NEONT037-1)),NEONT087-1))))),((BETN594-18,BETN583-18),((BETN770-18,BETN665-18),BETN769-18)))),(((((IUP004-14,BETN071-18),((BETN072-18,BETN156-18),IUP001-14)),((BETN070-18,IUP003-14),BETN155-18)),(IUP002-14,BETN074-18)),((((NEONW001-1,NEONW079-1),NEONW080-1),NEONT386-1),(((((NEONW007-1,NEONW010-1),(NEONW002-1,(NEONW005-1,(NEONT402-1,(NEONW003-1,(NEONW008-1,(NEONW006-1,NEONW004-1))))))),NEONW009-1),NEONW083-1),NEONT394-1))))),((BETN190-18,BETN663-18),(((IUP015-14,IUP021-14),((((BETN006-18,((((((IUP016-14,NEONT383-1),BETN149-18),IUP007-14),IUP020-14),(BETN100-18,((((NEONT391-1,IUP025-14),IUP012-14),NEONT399-1),IUP011-14))),BETN049-18)),((BETN007-18,(IUP010-14,BETN099-18)),((BETN101-18,(BETN009-18,(IUP006-14,NEONT407-1))),BETN008-18))),(IUP024-14,BETN098-18)),(((IUP022-14,IUP013-14),(((IUP008-14,BETN005-18),IUP017-14),IUP019-14)),(IUP018-14,IUP009-14)))),(((((IUP064-14,IUP067-14),IUP049-14),(((BETN015-18,IUP046-14),(IUP052-14,NEONT369-1)),(((((BETN013-18,(IUP045-14,(((IUP041-14,(IUP033-14,IUP053-14)),IUP042-14),(((IUP030-14,IUP047-14),IUP014-14),(((((IUP029-14,NEONT376-1),((IUP050-14,IUP062-14),IUP055-14)),IUP034-14),IUP026-14),IUP032-14))))),(((IUP043-14,BETN017-18),IUP027-14),(((((IUP061-14,IUP068-14),IUP005-14),((IUP037-14,IUP044-14),(((IUP031-14,IUP066-14),IUP035-14),IUP036-14))),((IUP056-14,IUP065-14),IUP059-14)),((((IUP040-14,(IUP039-14,IUP051-14)),IUP058-14),IUP060-14),(NEONU2082-,(IUP023-14,BETN102-18)))))),IUP054-14),IUP048-14),(BETN150-18,((IUP063-14,IUP038-14),IUP057-14))))),BETN103-18),IUP028-14))))),((ISUP038-14,(NEONT003-1,NEONT172-1)),((((NEONU203-1,NEONU202-1),BETN654-18),(NEONT173-1,(NEONT408-1,((BETN087-18,((BETN161-18,BETN163-18),((NEONU2075-,((IUP829-14,IUP830-14),BETN089-18)),BETN086-18))),ISUP104-14)))),NEONU204-1))),(((ISUP455-14,BETN629-18),((((NEONU393-1,BETN773-18),(((IUP606-14,(BETN779-18,((IUP611-14,((NEONU396-1,(NEONT098-1,((NEONT105-1,ISUP363-14),IUP605-14))),NEONU394-1)),(((NEONT115-1,IUP607-14),NEONU1413-),(NEONU395-1,(NEONT103-1,IUP613-14)))))),NEONT097-1),NEONT112-1)),(NEONU445-1,((((NEONU222-1,(NEONU216-1,NEONU220-1)),(((NEONU224-1,(NEONU219-1,(NEONU218-1,NEONU223-1))),NEONU221-1),NEONU217-1)),NEONU214-1),NEONU215-1))),(((BETN733-18,(((NEONU2120-,BETN781-18),((BETN742-18,(NEONU2124-,NEONU2121-)),NEONU2122-)),NEONU2123-)),(((BETN777-18,BETN789-18),((NEONU1362-,NEONU1363-),(BETN792-18,BETN793-18))),((IUP1058-14,IUP1060-14),(((BETN828-18,(BETN836-18,IUP781-14)),IUP1057-14),IUP1061-14)))),((ISUP362-14,ISUP364-14),(((BETN921-18,BETN922-18),BETN920-18),BETN918-18))))),((((NEONT348-1,BETN053-18),((NEONU1393-,NEONU1394-),((BETN886-18,BETN885-18),(((ISUP027-14,ISUP026-14),(((BETN696-18,((((NEONU2131-,(ISUP141-14,ISUP140-14)),NEONU2128-),(ISUP136-14,((BETN935-18,BETN844-18),(NEONU2125-,NEONU2126-)))),(ISUP135-14,NEONU2127-))),BETN830-18),BETN845-18)),(NEONU2129-,(ISUP139-14,ISUP137-14)))))),(((IUP662-14,IUP661-14),(NEONT079-1,IUP664-14)),IUP663-14)),(((NEONU1395-,NEONU1388-),((NEONU1389-,((((IUP1100-14,IUP784-14),IUP1066-14),((((IUP1071-14,IUP1102-14),IUP1080-14),(IUP1101-14,(NEONU1426-,NEONU1390-))),IUP786-14)),(IUP1098-14,IUP1077-14))),(IUP785-14,IUP783-14))),((BETN936-18,NEONU2130-),BETN890-18))))))),((((IUP451-14,(((NEONU421-1,(IUP523-14,NEONU422-1)),IUP437-14),IUP455-14)),IUP443-14),((((NEONU1422-,NEONU1424-),((NEONU1399-,NEONU1392-),NEONU1382-)),(((((NEONU1404-,(NEONU1391-,(NEONU1403-,NEONU1401-))),NEONU1400-),(NEONU1402-,(NEONU1423-,NEONU1406-))),(NEONU1425-,NEONU1405-)),(((((((BETN771-18,NEONU1384-),((IUP797-14,IUP1073-14),IUP796-14)),(NEONU1348-,NEONU1346-)),IUP1092-14),((IUP1095-14,(((IUP1078-14,NEONU1385-),NEONU1350-),((NEONU1367-,(NEONU1421-,(IUP1079-14,(IUP1090-14,IUP1096-14)))),((((NEONU1351-,NEONU1352-),(NEONU1344-,NEONU1416-)),(NEONU1383-,NEONU1347-)),NEONU1349-)))),IUP1072-14)),((IUP795-14,IUP1069-14),NEONU1386-)),NEONU1345-))),(((ISUP099-14,ISUP098-14),(((NEONU442-1,ISUP286-14),IUP578-14),(((NEONT140-1,(((NEONU444-1,NEONU443-1),(NEONU2107-,NEONU2108-)),IUP574-14)),NEONU2109-),IUP573-14))),((((BETN755-18,(IUP793-14,(NEONU1364-,(IUP794-14,BETN749-18)))),((IUP792-14,BETN776-18),BETN802-18)),BETN784-18),BETN774-18)))),ISUP097-14)),((((BETN672-18,BETN705-18),(((BETN735-18,((NEONU1427-,NEONU1428-),(IUP1111-14,IUP1112-14))),(NEONT322-1,(BETN906-18,(((NEONU2093-,BETN907-18),(NEONU2095-,BETN822-18)),(((BETN924-18,(BETN852-18,NEONU2094-)),BETN915-18),(NEONU2092-,BETN909-18)))))),((BETN692-18,BETN698-18),(ISUP143-14,BETN702-18)))),(BETN847-18,BETN723-18)),((NEONU1398-,IUP550-14),(((IUP547-14,IUP548-14),ISUP004-14),IUP549-14)))))),(((NEONU447-1,IUP541-14),(IUP555-14,IUP553-14)),((ISUP103-14,((((((NEONU2096-,BETN763-18),NEONU1412-),NEONU450-1),(((BETN716-18,(BETN839-18,(BETN717-18,(BETN810-18,((BETN682-18,(((((BETN680-18,BETN681-18),ISUP028-14),(BETN683-18,BETN676-18)),BETN677-18),BETN815-18)),BETN941-18))))),((BETN709-18,((((BETN862-18,ISUP188-14),BETN943-18),BETN945-18),BETN704-18)),BETN872-18)),(((BETN710-18,BETN933-18),BETN940-18),BETN720-18))),((BETN747-18,((BETN764-18,BETN765-18),(BETN787-18,BETN739-18))),(((((BETN841-18,BETN848-18),BETN849-18),(BETN842-18,BETN855-18)),((((ISUP125-14,ISUP128-14),ISUP131-14),ISUP130-14),(((ISUP123-14,ISUP122-14),ISUP133-14),(ISUP129-14,(ISUP127-14,((ISUP124-14,ISUP134-14),ISUP126-14)))))),((((BETN746-18,(BETN745-18,BETN758-18)),(BETN757-18,BETN743-18)),(NEONU1339-,NEONU1340-)),ISUP121-14)))),((BETN159-18,(((IUP282-14,BETN081-18),(BETN082-18,(BETN160-18,(BETN083-18,IUP283-14)))),(IUP281-14,IUP190-14))),(((BETN804-18,BETN751-18),(BETN767-18,BETN766-18)),BETN803-18)))),((((NEONT126-1,NEONU191-1),(ISUP042-14,((ISUP036-14,((((NEONU280-1,NEONT049-1),((BETN173-18,(BETN176-18,BETN177-18)),BETN174-18)),(BETN172-18,NEONT050-1)),(NEONU272-1,(NEONU283-1,NEONU278-1)))),(ISUP040-14,((ISUP033-14,(ISUP035-14,(ISUP043-14,(ISUP045-14,ISUP039-14)))),(((BETN642-18,BETN655-18),BETN645-18),BETN652-18)))))),(((IUP321-14,(IUP097-14,(IUP362-14,(IUP374-14,(((IUP376-14,NEONW101-1),(((IUP096-14,IUP092-14),(IUP108-14,(IUP094-14,((NEONW019-1,IUP357-14),IUP070-14)))),(((IUP088-14,((((IUP333-14,(IUP328-14,(IUP343-14,IUP327-14))),((((((((((((IUP323-14,(IUP364-14,IUP072-14)),IUP095-14),NEONW091-1),(IUP069-14,(((IUP350-14,IUP114-14),IUP105-14),IUP121-14))),IUP073-14),IUP303-14),(NEONW084-1,(NEONW087-1,IUP081-14))),IUP077-14),(((IUP330-14,(IUP351-14,(IUP332-14,((IUP292-14,IUP076-14),(IUP087-14,(NEONW099-1,(((IUP319-14,IUP363-14),NEONW012-1),((IUP104-14,IUP308-14),IUP137-14)))))))),((IUP371-14,IUP318-14),IUP372-14)),(((IUP334-14,IUP143-14),IUP335-14),(IUP377-14,(NEONW015-1,NEONW020-1))))),(IUP086-14,IUP305-14)),((IUP360-14,IUP074-14),(IUP370-14,BETN059-18))),IUP180-14)),IUP082-14),IUP322-14)),(((IUP078-14,IUP089-14),((IUP090-14,(((IUP347-14,NEONW090-1),(NEONW098-1,(((IUP140-14,(IUP314-14,NEONW011-1)),IUP380-14),IUP138-14))),((IUP315-14,IUP139-14),IUP124-14))),(IUP115-14,(IUP080-14,(((((IUP110-14,(IUP117-14,IUP345-14)),IUP101-14),IUP071-14),(((IUP306-14,NEONW017-1),IUP129-14),IUP116-14)),IUP118-14))))),IUP083-14)),(((((IUP131-14,IUP120-14),IUP111-14),(IUP103-14,(IUP098-14,IUP085-14))),(IUP091-14,(((IUP141-14,IUP361-14),(IUP132-14,NEONW096-1)),(((((IUP341-14,(IUP366-14,(IUP126-14,IUP112-14))),(((NEONW095-1,IUP125-14),NEONW100-1),IUP324-14)),(IUP128-14,IUP337-14)),IUP358-14),((IUP354-14,((IUP368-14,(IUP355-14,(NEONW018-1,(((IUP079-14,((((((((IUP313-14,IUP331-14),IUP329-14),NEONW105-1),((IUP302-14,(IUP134-14,(NEONW014-1,((IUP348-14,IUP130-14),((((((IUP379-14,IUP317-14),IUP106-14),NEONW097-1),IUP093-14),IUP338-14),IUP340-14))))),(NEONW016-1,IUP122-14))),IUP307-14),IUP359-14),IUP309-14),NEONW085-1)),IUP304-14),IUP373-14)))),IUP136-14)),IUP311-14))))),IUP100-14)))),(IUP179-14,(IUP310-14,(IUP336-14,((IUP369-14,NEONW013-1),(((((IUP099-14,BETN046-18),IUP075-14),(((IUP107-14,((IUP109-14,IUP119-14),IUP102-14)),(((IUP378-14,((IUP365-14,(IUP301-14,(NEONW036-1,IUP133-14))),(IUP342-14,((NEONW089-1,IUP349-14),(IUP312-14,IUP353-14))))),((((IUP375-14,NEONT359-1),IUP339-14),IUP352-14),(IUP356-14,IUP320-14))),(IUP346-14,IUP123-14))),((((IUP326-14,(IUP127-14,IUP316-14)),IUP135-14),NEONW035-1),IUP084-14))),(BETN063-18,NEONW086-1)),BETN060-18)))))))))),IUP344-14),IUP367-14)),((BETN782-18,IUP1097-14),(((((BETN721-18,((BETN892-18,BETN700-18),BETN911-18)),((BETN688-18,BETN891-18),(BETN876-18,BETN877-18))),BETN902-18),((BETN075-18,(((BETN661-18,((IUP1082-14,BETN685-18),((NEONT350-1,(BETN926-18,NEONT416-1)),NEONT385-1))),(NEONT357-1,BETN179-18)),((NEONT342-1,BETN706-18),(((BETN744-18,NEONT378-1),NEONT371-1),(NEONT364-1,NEONT393-1))))),NEONT424-1)),(NEONU269-1,((((BETN912-18,(BETN878-18,BETN687-18)),BETN905-18),BETN916-18),(BETN925-18,BETN899-18))))))))),((((NEONT095-1,NEONU419-1),((((((((((ISUP006-14,ISUP018-14),ISUP015-14),((((ISUP020-14,(ISUP019-14,(ISUP014-14,(ISUP023-14,ISUP010-14)))),((ISUP011-14,ISUP021-14),ISUP009-14)),ISUP007-14),ISUP008-14)),ISUP005-14),(ISUP001-14,ISUP003-14)),((NEONT389-1,((BETN169-18,(ISUP022-14,ISUP012-14)),ISUP024-14)),((NEONU194-1,(NEONT381-1,NEONT397-1)),(NEONU196-1,(NEONU195-1,(NEONT367-1,NEONT374-1)))))),ISUP002-14),ISUP013-14),ISUP016-14),(BETN1108-1,(((BETN1134-1,BETN1074-1),(BETN1125-1,BETN1130-1)),((((((((((((NEONT142-1,(ISUP265-14,ISUP278-14)),NEONT144-1),((ISUP223-14,(NEONU418-1,((ISUP282-14,(((KJ592531.1,((GU013631.1,KM533240.1),KM531702.1)),HQ582180.1),ISUP017-14)),(ISUP280-14,ISUP261-14)))),(((((ISUP275-14,ISUP266-14),ISUP271-14),ISUP272-14),ISUP269-14),((ISUP276-14,((NEONT148-1,ISUP260-14),(ISUP263-14,ISUP264-14))),((ISUP259-14,ISUP270-14),ISUP273-14))))),ISUP279-14),(NEONT143-1,NEONT154-1)),ISUP258-14),(ISUP281-14,(((ISUP277-14,NEONT123-1),NEONU417-1),(ISUP268-14,NEONT149-1)))),((((BETN596-18,(BETN587-18,BETN626-18)),(((NEONT041-1,NEONT082-1),((NEONT124-1,NEONT058-1),(NEONT127-1,(((BETN572-18,((ISUP044-14,BETN653-18),NEONU193-1)),BETN619-18),NEONT196-1)))),NEONT059-1)),((((BETN052-18,(BETN122-18,NEONT392-1)),IUP286-14),(NEONT377-1,IUP288-14)),(ISUP283-14,(NEONT384-1,BETN076-18)))),((IUP295-14,((((((IUP142-14,(NEONT363-1,IUP293-14)),(IUP325-14,(NEONT370-1,BETN118-18))),((BETN113-18,NEONU2074-),BETN051-18)),((NEONT038-1,IUP294-14),(NEONT197-1,NEONT044-1))),(NEONT198-1,NEONU192-1)),((NEONT043-1,NEONT199-1),NEONT042-1))),(NEONT147-1,(NEONT145-1,(NEONU415-1,(((NEONT090-1,(NEONT146-1,NEONT200-1)),NEONT131-1),NEONU416-1))))))),((BETN1050-1,BETN1117-1),BETN1066-1)),BETN1118-1),(BETN1072-1,((((BETN1070-1,BETN1057-1),BETN1109-1),(BETN1059-1,BETN1127-1)),((BETN1120-1,BETN1129-1),(BETN1079-1,BETN1075-1))))),(BETN1041-1,BETN1071-1)))))),(((BETN158-18,BETN157-18),(BETN181-18,(IUP296-14,IUP291-14))),((BETN707-18,BETN699-18),((((((NEONU255-1,NEONU1984-),(NEONT093-1,NEONU254-1)),NEONT312-1),(NEONU253-1,(NEONT027-1,NEONT094-1))),NEONT092-1),NEONU256-1)))),((((BETN913-18,(BETN942-18,BETN903-18)),(NEONW034-1,((NEONW032-1,NEONW024-1),((((NEONW021-1,(NEONW028-1,(NEONW031-1,NEONW029-1))),(((NEONW106-1,NEONT401-1),NEONW033-1),NEONW022-1)),((NEONW026-1,NEONW023-1),NEONT409-1)),(NEONW027-1,(NEONT343-1,NEONT425-1)))))),(ISUP142-14,(((ISUP030-14,(BETN569-18,(((ISUP472-14,BETN571-18),BETN574-18),(ISUP452-14,((((((BETN640-18,BETN632-18),BETN580-18),BETN639-18),(BETN635-18,BETN631-18)),((ISUP473-14,ISUP474-14),ISUP471-14)),BETN577-18))))),(BETN641-18,(ISUP468-14,(ISUP470-14,ISUP469-14)))),(NEONU212-1,(((NEONU1999-,((NEONU2002-,NEONU2000-),NEONU1998-)),NEONU1997-),((NEONU206-1,NEONU205-1),(NEONU211-1,((NEONU210-1,NEONU209-1),(NEONU208-1,NEONU207-1))))))))),(((BETN167-18,BETN168-18),(NEONU2077-,(((BETN164-18,BETN094-18),BETN166-18),BETN165-18))),ISUP025-14)))))),(((NEONU213-1,(BETN1063-1,BETN1068-1)),(BETN819-18,(BETN833-18,BETN879-18))),((((BETN882-18,(NEONU1369-,NEONU1366-)),((((NEONU1418-,(((NEONU1476-,(NEONU1373-,NEONU1368-)),NEONU1371-),NEONU1376-)),(NEONU1370-,BETN785-18)),(NEONU1375-,NEONU1372-)),(NEONU1419-,NEONU1374-))),(((NEONU1378-,(NEONU1379-,NEONU1381-)),NEONU1377-),(NEONU1420-,NEONU1380-))),((ISUP094-14,ISUP096-14),ISUP095-14))))),(((((NEONT085-1,(NEONT125-1,((NEONT055-1,NEONT046-1),NEONT048-1))),((((ISUP442-14,(ISUP430-14,ISUP439-14)),(ISUP432-14,((ISUP434-14,(ISUP435-14,(((ISUP441-14,ISUP440-14),ISUP436-14),ISUP438-14))),ISUP431-14))),ISUP437-14),((((IUP456-14,(IUP459-14,(((((NEONU407-1,NEONU406-1),(NEONT004-1,(NEONT138-1,(IUP462-14,(IUP464-14,(NEONT028-1,NEONT018-1)))))),(NEONT005-1,NEONT011-1)),NEONT310-1),IUP457-14))),IUP463-14),NEONT311-1),NEONT139-1))),((((BETN651-18,BETN649-18),BETN659-18),BETN648-18),(BETN656-18,BETN650-18))),((((BETN036-18,((((((BETN032-18,BETN030-18),BETN035-18),(BETN189-18,NEONW065-1)),((IUP144-14,(((IUP151-14,(NEONW061-1,(BETN033-18,(IUP145-14,(NEONW059-1,(NEONW070-1,(IUP147-14,NEONW067-1))))))),(((((NEONW069-1,NEONW066-1),IUP150-14),NEONW060-1),IUP153-14),BETN188-18)),(((((((((((((NEONU2069-,NEONW062-1),NEONW057-1),NEONW063-1),IUP156-14),NEONW058-1),IUP157-14),NEONW102-1),NEONT410-1),IUP159-14),NEONW056-1),NEONT418-1),(IUP148-14,(NEONW050-1,IUP155-14))),IUP154-14))),(IUP152-14,IUP160-14))),BETN028-18),BETN097-18)),(BETN034-18,(NEONW064-1,NEONW104-1))),(IUP146-14,NEONW082-1)),NEONW055-1)),(NEONU446-1,NEONW030-1))))),(((((ISUP443-14,ISUP475-14),(((NEONT302-1,NEONT023-1),((((NEONT033-1,IUP467-14),(ISUP287-14,(((NEONT299-1,((NEONT030-1,NEONT012-1),IUP545-14)),NEONT035-1),(IUP472-14,IUP468-14)))),NEONT298-1),NEONT300-1)),(NEONT117-1,(NEONU2101-,((NEONT344-1,NEONU2102-),(((NEONU1987-,(((NEONU1985-,NEONU1977-),NEONU1981-),NEONU1983-)),((((NEONU2098-,(NEONT379-1,(NEONT372-1,BETN092-18))),NEONT351-1),NEONT116-1),NEONU1979-)),(NEONU1982-,((NEONT358-1,((NEONU1988-,NEONU1976-),(NEONU1986-,NEONU1973-))),(((NEONU2084-,NEONU2081-),((((NEONU1975-,NEONU1980-),(NEONU1978-,NEONT365-1)),NEONU2100-),NEONU2097-)),NEONT297-1))))))))),BETN883-18),((((NEONT155-1,(IUP584-14,NEONU200-1)),((((BETN130-18,IUP239-14),((BETN091-18,BETN127-18),((BETN146-18,(BETN131-18,((BETN090-18,(BETN126-18,BETN128-18)),BETN023-18))),((IUP249-14,(BETN037-18,(IUP149-14,(IUP220-14,(IUP247-14,(IUP256-14,(IUP244-14,IUP161-14))))))),BETN129-18)))),IUP191-14),((((IUP276-14,(((IUP207-14,IUP168-14),((((IUP224-14,((IUP240-14,IUP258-14),IUP223-14)),IUP232-14),(IUP278-14,(NEONW047-1,(IUP238-14,(IUP255-14,IUP234-14))))),IUP265-14)),IUP206-14)),(IUP225-14,(IUP248-14,((IUP250-14,(NEONW043-1,((((((((((IUP280-14,IUP221-14),(((((IUP218-14,IUP213-14),IUP195-14),IUP257-14),IUP271-14),IUP267-14)),(((NEONW039-1,NEONW048-1),(((((IUP277-14,IUP243-14),(((IUP264-14,(((IUP176-14,((((((((IUP197-14,IUP259-14),NEONW040-1),IUP209-14),IUP270-14),NEONW052-1),NEONW054-1),IUP231-14),(IUP210-14,(IUP199-14,(((((IUP260-14,IUP237-14),NEONW037-1),IUP230-14),IUP273-14),IUP226-14))))),IUP202-14),IUP261-14)),(((IUP217-14,IUP185-14),((((IUP219-14,NEONW051-1),IUP222-14),NEONW053-1),IUP211-14)),(((IUP268-14,IUP236-14),NEONW041-1),IUP262-14))),(IUP235-14,IUP254-14))),(IUP208-14,IUP233-14)),NEONW044-1),IUP189-14)),(((IUP279-14,IUP245-14),IUP241-14),NEONW046-1))),((IUP175-14,IUP184-14),(BETN022-18,NEONW049-1))),IUP169-14),BETN020-18),NEONW038-1),((((IUP242-14,(IUP193-14,IUP269-14)),IUP187-14),(BETN021-18,((NEONW093-1,IUP228-14),IUP253-14))),IUP252-14)),((IUP263-14,(IUP275-14,((IUP194-14,IUP192-14),IUP200-14))),((NEONW042-1,NEONW045-1),(IUP204-14,BETN025-18)))),IUP266-14))),IUP251-14)))),BETN147-18),IUP272-14))),((NEONU243-1,(NEONU235-1,(NEONU238-1,((((NEONU241-1,((NEONU240-1,NEONU239-1),NEONU242-1)),NEONU237-1),NEONU236-1),NEONU244-1)))),(NEONT061-1,(((((((NEONT304-1,NEONT054-1),(NEONT057-1,(NEONT088-1,(NEONT305-1,NEONT303-1)))),NEONT056-1),NEONT053-1),NEONT051-1),NEONT089-1),(((NEONU275-1,NEONU274-1),(NEONU276-1,NEONU277-1)),NEONU273-1))))),(((BETN824-18,BETN818-18),((((BETN820-18,((BETN895-18,BETN901-18),BETN888-18)),BETN823-18),(BETN887-18,BETN889-18)),BETN910-18)),(ISUP106-14,(BETN664-18,(NEONU2114-,(NEONU2115-,NEONU2117-))))))),((NEONU2001-,(BETN754-18,((BETN753-18,(NEONU2113-,NEONU2116-)),((BETN731-18,(BETN738-18,BETN741-18)),BETN679-18)))),((((((((IUP1047-14,((((NEONU1407-,NEONU1408-),(IUP1048-14,IUP1054-14)),(IUP1056-14,IUP801-14)),(NEONU1409-,((IUP802-14,IUP1052-14),IUP1051-14)))),(IUP1053-14,(IUP1049-14,(IUP1055-14,IUP1046-14)))),((IUP804-14,(IUP803-14,IUP800-14)),IUP798-14)),((NEONU2085-,(NEONU2087-,NEONU2089-)),NEONU2086-)),(BETN856-18,((BETN867-18,((BETN864-18,BETN863-18),BETN838-18)),BETN853-18))),((ISUP366-14,(NEONU384-1,(NEONU385-1,NEONT118-1))),((NEONT133-1,(((NEONU455-1,NEONT141-1),(((NEONU383-1,NEONU382-1),NEONU381-1),NEONT295-1)),NEONT121-1)),(NEONU449-1,NEONT296-1)))),(NEONU2090-,NEONU2088-)),(((ISUP113-14,(ISUP114-14,ISUP115-14)),(((ISUP110-14,ISUP117-14),BETN748-18),ISUP116-14)),((BETN850-18,((((IUP656-14,(NEONT007-1,NEONT020-1)),(IUP657-14,(NEONT022-1,(NEONT021-1,NEONT034-1)))),IUP655-14),IUP659-14)),(((NEONU2111-,BETN669-18),(BETN734-18,BETN671-18)),((((NEONU2119-,BETN740-18),NEONU2110-),(NEONU2118-,BETN732-18)),(BETN711-18,(BETN690-18,(BETN701-18,BETN686-18))))))))))),((((BETN621-18,(ISUP463-14,ISUP464-14)),(ISUP467-14,ISUP465-14)),((ISUP466-14,((((((BETN636-18,((BETN568-18,BETN647-18),BETN646-18)),BETN623-18),(BETN609-18,BETN597-18)),((ISUP049-14,ISUP046-14),BETN612-18)),BETN579-18),ISUP050-14)),((((ISUP055-14,ISUP048-14),ISUP047-14),(((BETN576-18,((BETN575-18,(BETN627-18,(BETN622-18,ISUP056-14))),BETN578-18)),BETN570-18),((BETN589-18,ISUP054-14),(BETN610-18,BETN573-18)))),BETN607-18))),(((ISUP456-14,((((((NEONT129-1,NEONT308-1),NEONT045-1),((NEONT307-1,(NEONT306-1,NEONT128-1)),NEONT086-1)),NEONT309-1),((NEONT047-1,NEONT052-1),NEONT036-1)),(((((ISUP052-14,ISUP051-14),((BETN624-18,BETN584-18),BETN585-18)),ISUP053-14),((BETN600-18,BETN593-18),(BETN630-18,BETN602-18))),(((BETN660-18,((BETN638-18,BETN620-18),BETN588-18)),(BETN592-18,BETN625-18)),BETN617-18)))),BETN566-18),(ISUP449-14,((((ISUP427-14,ISUP424-14),ISUP426-14),((ISUP457-14,(ISUP428-14,(ISUP451-14,(ISUP444-14,(ISUP429-14,ISUP447-14))))),(((ISUP459-14,(((((ISUP425-14,((ISUP453-14,ISUP458-14),((BETN613-18,BETN618-18),ISUP446-14))),(ISUP450-14,(ISUP462-14,ISUP448-14))),BETN603-18),ISUP461-14),(ISUP433-14,ISUP445-14))),((((BETN598-18,BETN604-18),BETN614-18),((BETN616-18,BETN615-18),BETN599-18)),(BETN601-18,BETN591-18))),ISUP460-14))),ISUP454-14)))))))),BETN1067-1),(ISUP252-14,BETN1078-1)))))),BETN1045-1,BETN1042-1);
((((BETN1097-1,ISUP252-14),(BETN1078-1,((IUP560-14,(ISUP256-14,((ISUP246-14,(NEONT074-1,NEONU199-1)),(ISUP243-14,((ISUP215-14,ISUP242-14),(ISUP216-14,((((ISUP221-14,ISUP228-14),ISUP238-14),ISUP226-14),((((ISUP224-14,(ISUP236-14,(ISUP251-14,(ISUP232-14,ISUP239-14)))),(((((ISUP227-14,ISUP241-14),ISUP250-14),ISUP222-14),ISUP235-14),ISUP233-14)),((((((IUP512-14,ISUP218-14),ISUP257-14),NEONT151-1),ISUP220-14),ISUP245-14),((((((((ISUP247-14,ISUP248-14),ISUP230-14),ISUP240-14),ISUP219-14),ISUP237-14),((((ISUP249-14,ISUP253-14),((IUP556-14,ISUP231-14),NEONU197-1)),NEONU201-1),ISUP229-14)),(ISUP234-14,ISUP244-14)),ISUP254-14))),ISUP255-14)))))))),((((NEONU448-1,NEONU409-1),(NEONU408-1,NEONT080-1)),(((NEONT155-1,(IUP584-14,NEONU200-1)),((((BETN707-18,BETN699-18),(((BETN130-18,BETN127-18),(BETN091-18,((IUP191-14,((BETN146-18,(BETN131-18,((BETN090-18,(BETN126-18,BETN128-18)),BETN023-18))),((IUP249-14,(BETN037-18,(IUP149-14,(IUP220-14,(IUP247-14,(IUP256-14,(IUP244-14,IUP161-14))))))),BETN129-18))),IUP239-14))),((((NEONW093-1,((NEONW038-1,(((BETN147-18,IUP272-14),(NEONW042-1,NEONW045-1)),(((IUP248-14,(IUP250-14,((IUP225-14,IUP265-14),(((((IUP224-14,((IUP240-14,IUP258-14),IUP223-14)),IUP232-14),(IUP278-14,(NEONW047-1,(IUP238-14,(IUP255-14,IUP234-14))))),IUP206-14),(IUP276-14,(IUP228-14,(IUP207-14,IUP168-14))))))),(((BETN025-18,(IUP263-14,(IUP275-14,((IUP194-14,IUP192-14),IUP200-14)))),((IUP204-14,(((((IUP211-14,(((((IUP268-14,IUP236-14),NEONW041-1),IUP262-14),((IUP235-14,(((IUP208-14,IUP233-14),(NEONW044-1,(IUP189-14,(((((IUP279-14,IUP245-14),IUP241-14),NEONW046-1),((IUP280-14,IUP221-14),(((((IUP218-14,IUP213-14),IUP195-14),IUP257-14),IUP271-14),IUP267-14))),(NEONW039-1,NEONW048-1))))),(IUP277-14,IUP243-14))),(IUP264-14,((((((((((IUP197-14,IUP259-14),NEONW040-1),IUP209-14),IUP270-14),NEONW052-1),NEONW054-1),IUP231-14),(IUP210-14,(IUP199-14,(((((IUP260-14,IUP237-14),NEONW037-1),IUP230-14),IUP273-14),IUP226-14)))),IUP202-14),IUP261-14)))),IUP217-14)),(((IUP219-14,NEONW051-1),IUP222-14),(IUP176-14,(IUP185-14,IUP254-14)))),IUP175-14),(BETN022-18,IUP184-14)),(IUP169-14,IUP252-14))),(BETN020-18,NEONW049-1))),BETN021-18)),(NEONW043-1,(IUP266-14,NEONW053-1))))),IUP253-14)),IUP251-14),(IUP242-14,IUP187-14)),(IUP193-14,IUP269-14)))),((((((((ISUP463-14,ISUP464-14),BETN621-18),(ISUP467-14,ISUP465-14)),((ISUP466-14,(((BETN612-18,(((((BETN636-18,((BETN568-18,BETN647-18),BETN646-18)),BETN579-18),BETN609-18),BETN597-18),(ISUP049-14,ISUP046-14))),BETN623-18),ISUP050-14)),((((BETN575-18,((BETN573-18,BETN570-18),(((BETN576-18,BETN627-18),(BETN622-18,ISUP056-14)),BETN578-18))),((ISUP055-14,ISUP048-14),ISUP047-14)),BETN607-18),((ISUP054-14,BETN610-18),BETN589-18)))),((ISUP456-14,(((((NEONT306-1,(((NEONT307-1,NEONT045-1),NEONT086-1),(NEONT129-1,NEONT308-1))),NEONT128-1),NEONT309-1),((NEONT047-1,NEONT052-1),NEONT036-1)),(BETN566-18,((BETN630-18,BETN602-18),(((((((BETN660-18,((BETN638-18,BETN620-18),BETN588-18)),(BETN592-18,BETN625-18)),BETN617-18),(BETN624-18,BETN585-18)),(BETN600-18,BETN593-18)),BETN584-18),((ISUP053-14,ISUP052-14),ISUP051-14)))))),(ISUP449-14,((((ISUP427-14,(ISUP457-14,(ISUP428-14,(ISUP451-14,(ISUP444-14,(ISUP429-14,ISUP447-14)))))),(ISUP454-14,ISUP424-14)),ISUP426-14),((((ISUP445-14,ISUP450-14),ISUP433-14),((ISUP459-14,(((ISUP453-14,ISUP458-14),((BETN614-18,(BETN604-18,BETN598-18)),((((BETN613-18,BETN618-18),BETN616-18),(((BETN615-18,ISUP462-14),(BETN603-18,ISUP461-14)),ISUP425-14)),BETN599-18))),(ISUP446-14,(BETN601-18,BETN591-18)))),ISUP448-14)),ISUP460-14))))),(((BETN824-18,BETN818-18),(((((BETN887-18,BETN889-18),BETN820-18),BETN823-18),((BETN895-18,BETN901-18),BETN888-18)),BETN910-18)),(ISUP106-14,(BETN664-18,(NEONU2114-,(NEONU2115-,NEONU2117-)))))),(((((((((NEONT390-1,((NEONT361-1,NEONT368-1),(NEONT398-1,NEONT382-1))),(IUP583-14,IUP580-14)),(IUP581-14,(NEONU1994-,(NEONT313-1,BETN1088-1)))),(NEONU1993-,NEONU1992-)),(((NEONT152-1,NEONU457-1),BETN1076-1),((NEONU438-1,((NEONU439-1,NEONT078-1),(((NEONT134-1,(NEONT076-1,((NEONU198-1,NEONT104-1),((((NEONT122-1,(NEONT070-1,(NEONT099-1,NEONU440-1))),NEONT100-1),NEONU441-1),IUP602-14)))),IUP587-14),IUP590-14))),NEONU437-1))),(((BETN893-18,NEONU2104-),(BETN897-18,(BETN896-18,((BETN904-18,BETN894-18),BETN884-18)))),NEONU2103-)),((((IUP188-14,((BETN095-18,BETN026-18),BETN093-18)),((BETN027-18,BETN029-18),BETN039-18)),BETN040-18),IUP216-14)),((((ISUP443-14,ISUP475-14),((NEONT033-1,IUP467-14),(((((NEONT035-1,(NEONT299-1,IUP468-14)),(NEONT030-1,IUP545-14)),NEONT012-1),IUP472-14),(((NEONT023-1,NEONT300-1),NEONT298-1),NEONT302-1)))),ISUP287-14),((((((NEONT297-1,NEONU2102-),(((NEONU1982-,NEONU2100-),(((NEONU1987-,((NEONU1977-,NEONU1983-),NEONU1985-)),((NEONU1981-,NEONU2098-),((((((NEONU1988-,NEONU1986-),NEONU1975-),(NEONU1980-,(NEONU1976-,NEONU1973-))),NEONT358-1),NEONT351-1),(((NEONT379-1,NEONU1979-),BETN092-18),(NEONT116-1,NEONT372-1))))),NEONU2101-)),NEONU2084-)),(NEONU2081-,NEONU2097-)),NEONT344-1),NEONT365-1),(NEONU1978-,NEONT117-1)))),((((((NEONU243-1,(NEONU236-1,NEONU235-1)),(NEONU238-1,((NEONU241-1,((NEONU240-1,NEONU239-1),NEONU242-1)),NEONU237-1))),NEONU244-1),((NEONU274-1,(NEONU276-1,NEONU277-1)),((((NEONT056-1,((NEONT304-1,NEONT054-1),((NEONT057-1,(NEONT088-1,(NEONT305-1,NEONT303-1))),((NEONT051-1,NEONT053-1),NEONT089-1)))),NEONT061-1),NEONU273-1),NEONU275-1))),(BETN754-18,((BETN753-18,(NEONU2113-,NEONU2116-)),((BETN738-18,BETN741-18),(BETN679-18,BETN731-18))))),(((((((((IUP804-14,(IUP803-14,IUP800-14)),IUP798-14),((NEONU1409-,IUP802-14),(IUP1053-14,((IUP1051-14,IUP1052-14),IUP1055-14)))),(IUP1049-14,((NEONU1407-,((IUP1056-14,(NEONU1408-,IUP1054-14)),IUP1048-14)),IUP801-14))),(IUP1046-14,IUP1047-14)),((NEONU2089-,(NEONU2085-,NEONU2087-)),NEONU2086-)),(BETN856-18,((BETN863-18,(BETN867-18,(BETN838-18,BETN853-18))),BETN864-18))),((((ISUP366-14,(NEONT118-1,(NEONU384-1,NEONU385-1))),(((NEONU449-1,(((NEONT141-1,NEONT133-1),NEONT121-1),(((NEONU383-1,NEONU382-1),NEONU381-1),NEONT295-1))),NEONU455-1),NEONT296-1)),((NEONU2090-,NEONU2088-),(BETN850-18,(((IUP655-14,IUP656-14),((NEONT007-1,NEONT020-1),(IUP657-14,(NEONT022-1,(NEONT021-1,NEONT034-1))))),IUP659-14)))),((((((ISUP113-14,ISUP116-14),ISUP117-14),(ISUP110-14,(ISUP114-14,ISUP115-14))),BETN748-18),((NEONU2111-,BETN669-18),(BETN734-18,BETN671-18))),(((BETN686-18,BETN701-18),((BETN711-18,((NEONU2119-,BETN740-18),BETN690-18)),NEONU2110-)),(NEONU2118-,BETN732-18))))),(((((((ISUP029-14,BETN133-18),(ISUP031-14,ISUP034-14)),((NEONU271-1,BETN644-18),ISUP032-14)),(((NEONU270-1,ISUP207-14),BETN186-18),((BETN187-18,BETN132-18),BETN144-18))),((BETN145-18,((((NEONU1974-,((IUP181-14,(IUP198-14,IUP170-14)),((IUP186-14,NEONT395-1),((((IUP174-14,IUP113-14),(((IUP172-14,IUP205-14),IUP171-14),NEONU2080-)),(((((((((NEONT387-1,IUP274-14),(IUP167-14,IUP203-14)),IUP214-14),IUP246-14),(((IUP182-14,NEONU2076-),IUP215-14),NEONW078-1)),IUP178-14),IUP212-14),(((NEONU2078-,IUP284-14),(IUP173-14,IUP177-14)),IUP227-14)),IUP196-14)),BETN043-18)))),BETN096-18),IUP229-14),BETN041-18)),IUP285-14)),(BETN883-18,(((NEONU451-1,((BETN010-18,((BETN085-18,BETN084-18),(NEONT347-1,(NEONT354-1,(NEONT339-1,NEONT421-1))))),BETN125-18)),(NEONU446-1,NEONW030-1)),(((((((((((GU013631.1,(HQ582180.1,(KJ592531.1,KM531702.1))),KM533240.1),(((((((NEONU194-1,(NEONT381-1,NEONT397-1)),(NEONU196-1,(NEONU195-1,(NEONT367-1,NEONT374-1)))),NEONT389-1),(ISUP013-14,(((ISUP001-14,((((ISUP020-14,(ISUP019-14,(ISUP014-14,(ISUP023-14,ISUP010-14)))),((ISUP011-14,ISUP021-14),ISUP009-14)),ISUP007-14),ISUP008-14)),ISUP005-14),ISUP003-14))),(ISUP016-14,(((ISUP022-14,ISUP012-14),ISUP024-14),BETN169-18))),ISUP002-14),((ISUP006-14,ISUP018-14),ISUP015-14))),((((NEONU1365-,(BETN937-18,BETN939-18)),((((BETN001-18,BETN003-18),(BETN002-18,IUP300-14)),BETN066-18),BETN004-18)),(BETN672-18,(NEONU1415-,NEONU1414-))),((BETN1134-1,(((((BETN1071-1,((BETN1075-1,(((((IUP295-14,(((BETN596-18,(BETN587-18,BETN626-18)),(NEONU193-1,(((NEONT196-1,((((NEONT058-1,NEONT124-1),NEONT041-1),NEONT082-1),NEONT059-1)),NEONT127-1),(((BETN653-18,BETN572-18),BETN619-18),ISUP044-14)))),(((IUP286-14,(NEONT392-1,(BETN052-18,BETN122-18))),(NEONT377-1,IUP288-14)),(ISUP283-14,(NEONT384-1,BETN076-18))))),((((((NEONT197-1,NEONT044-1),NEONT043-1),(NEONT198-1,NEONU192-1)),NEONT038-1),(NEONT042-1,IUP294-14)),((NEONT199-1,(IUP142-14,(NEONT363-1,IUP293-14))),(((BETN113-18,NEONU2074-),BETN051-18),(BETN118-18,(IUP325-14,NEONT370-1)))))),ISUP276-14),(((((ISUP264-14,(((((ISUP266-14,ISUP275-14),ISUP271-14),ISUP282-14),ISUP272-14),(ISUP273-14,NEONU418-1))),((ISUP261-14,((NEONT142-1,(ISUP278-14,ISUP265-14)),(NEONT144-1,(ISUP223-14,(ISUP279-14,NEONT143-1))))),NEONT154-1)),ISUP280-14),(NEONT148-1,ISUP260-14)),(ISUP269-14,((ISUP017-14,ISUP270-14),((NEONT123-1,((ISUP277-14,(ISUP268-14,NEONT149-1)),NEONU417-1)),ISUP259-14))))),((ISUP263-14,ISUP258-14),ISUP281-14))),(((((BETN1070-1,BETN1057-1),BETN1109-1),(BETN1059-1,BETN1127-1)),((((BETN1120-1,BETN1066-1),BETN1129-1),BETN1118-1),BETN1079-1)),(BETN1050-1,(BETN1117-1,BETN1072-1))))),((NEONT147-1,(((NEONU415-1,(((NEONT200-1,NEONT131-1),NEONU416-1),NEONT090-1)),NEONT146-1),NEONT145-1)),BETN1074-1)),BETN1130-1),BETN1125-1),BETN1108-1)),BETN1041-1))),(((NEONT027-1,((NEONT094-1,(((NEONU255-1,NEONU1984-),(NEONT312-1,NEONU254-1)),NEONT092-1)),NEONU253-1)),NEONU256-1),NEONT093-1)),(NEONT095-1,NEONU419-1)),(((((((((BETN640-18,BETN632-18),BETN580-18),(BETN639-18,((BETN635-18,BETN631-18),(((ISUP473-14,ISUP474-14),ISUP471-14),(((BETN577-18,BETN569-18),(ISUP472-14,BETN571-18)),BETN574-18))))),ISUP030-14),((BETN641-18,ISUP470-14),(ISUP469-14,ISUP468-14))),ISUP452-14),(NEONU212-1,(((NEONU1997-,(NEONU210-1,(NEONU209-1,(NEONU208-1,NEONU207-1)))),((NEONU2000-,(NEONU211-1,NEONU1999-)),(NEONU2002-,NEONU1998-))),(NEONU206-1,NEONU205-1)))),(((((((BETN721-18,(((BETN892-18,BETN700-18),((BETN891-18,BETN877-18),(BETN876-18,BETN902-18))),BETN688-18)),BETN911-18),((BETN075-18,(((((NEONT357-1,(NEONT371-1,BETN179-18)),(BETN744-18,BETN661-18)),BETN685-18),(IUP1082-14,((NEONT416-1,(NEONT350-1,BETN926-18)),NEONT385-1))),((NEONT364-1,((NEONT378-1,NEONT393-1),NEONT342-1)),BETN706-18))),NEONT424-1)),(NEONU269-1,((((BETN912-18,(BETN878-18,BETN687-18)),BETN905-18),BETN916-18),(BETN925-18,BETN899-18)))),(BETN942-18,(BETN903-18,BETN913-18))),(NEONW034-1,((NEONW028-1,((NEONT425-1,(NEONW027-1,NEONT343-1)),(NEONW029-1,((NEONW021-1,NEONW024-1),(((((NEONW106-1,NEONW032-1),NEONW033-1),(NEONT409-1,NEONW026-1)),(NEONW022-1,NEONW023-1)),NEONT401-1))))),NEONW031-1))),ISUP142-14)),((((NEONT380-1,(BETN064-18,(((BETN065-18,(IUP289-14,BETN109-18)),((BETN110-18,IUP824-14),((BETN057-18,((NEONT360-1,IUP298-14),((NEONT373-1,NEONT388-1),(IUP287-14,(NEONT353-1,NEONT338-1))))),BETN061-18))),NEONT346-1))),BETN111-18),((((NEONT417-1,NEONT419-1),NEONT345-1),NEONT337-1),(NEONT412-1,NEONT352-1))),(BETN634-18,(NEONT111-1,(NEONT194-1,(NEONT195-1,NEONT193-1))))))),((((((BETN692-18,BETN698-18),(ISUP143-14,BETN702-18)),(BETN847-18,BETN723-18)),(BETN705-18,(((IUP299-14,((((((NEONU1465-,NEONU1459-),IUP1028-14),IUP1027-14),((((NEONU1462-,IUP787-14),IUP1026-14),((((NEONU1461-,NEONU1464-),((((((NEONU1460-,(NEONU1457-,IUP790-14)),NEONU1456-),((IUP1038-14,(IUP1037-14,IUP1030-14)),NEONU1463-)),IUP788-14),IUP1039-14),(NEONU1458-,IUP1035-14))),IUP1036-14),IUP1029-14)),IUP789-14)),(BETN869-18,((BETN860-18,((((BETN851-18,((BETN857-18,BETN944-18),BETN870-18)),BETN703-18),BETN875-18),BETN874-18)),BETN718-18))),(BETN826-18,(((((BETN934-18,BETN708-18),((BETN908-18,(BETN737-18,BETN825-18)),BETN898-18)),BETN832-18),BETN829-18),(BETN871-18,BETN831-18))))),((((((((((NEONU1995-,NEONU1996-),NEONT400-1),((((ISUP159-14,BETN714-18),((((BETN725-18,(ISUP179-14,((ISUP185-14,(ISUP181-14,ISUP184-14)),((ISUP186-14,ISUP183-14),ISUP180-14)))),ISUP176-14),ISUP168-14),BETN719-18)),ISUP177-14),((ISUP162-14,(((((ISUP166-14,ISUP157-14),(ISUP158-14,ISUP156-14)),(((((ISUP153-14,ISUP167-14),ISUP149-14),(ISUP165-14,(((ISUP172-14,ISUP175-14),ISUP173-14),ISUP160-14))),ISUP145-14),(ISUP170-14,ISUP161-14))),ISUP154-14),(ISUP150-14,ISUP164-14))),(ISUP182-14,BETN726-18)))),(((NEONT126-1,NEONU191-1),((((BETN173-18,(((((((BETN642-18,BETN655-18),BETN652-18),(NEONT050-1,(((NEONU283-1,NEONU278-1),NEONU272-1),BETN645-18))),BETN172-18),NEONU280-1),(ISUP036-14,((ISUP033-14,(ISUP035-14,(ISUP043-14,(ISUP045-14,ISUP039-14)))),(ISUP042-14,ISUP040-14)))),NEONT049-1)),BETN174-18),BETN177-18),BETN176-18)),(((((((((IUP328-14,IUP343-14),IUP327-14),IUP333-14),(IUP095-14,((((NEONW091-1,((BETN059-18,(IUP360-14,IUP370-14)),IUP074-14)),((IUP350-14,IUP180-14),(IUP081-14,IUP077-14))),((((IUP086-14,IUP305-14),(NEONW084-1,(NEONW087-1,IUP303-14))),(IUP069-14,(((IUP073-14,IUP087-14),(((IUP330-14,(IUP351-14,(IUP332-14,(IUP292-14,(NEONW099-1,(((IUP319-14,IUP363-14),NEONW012-1),((IUP104-14,IUP308-14),IUP137-14))))))),((IUP371-14,IUP318-14),IUP372-14)),(((IUP334-14,IUP143-14),IUP335-14),(IUP377-14,(NEONW015-1,NEONW020-1))))),((IUP114-14,IUP105-14),IUP121-14)))),IUP076-14)),(IUP364-14,IUP072-14)))),IUP082-14),((((IUP374-14,(((IUP096-14,IUP092-14),(IUP108-14,(IUP094-14,(NEONW019-1,IUP357-14)))),(((IUP088-14,((IUP083-14,IUP111-14),IUP322-14)),(IUP089-14,((IUP090-14,(((IUP347-14,NEONW090-1),(NEONW098-1,(((IUP140-14,(IUP314-14,NEONW011-1)),IUP380-14),IUP138-14))),((IUP080-14,(IUP085-14,((IUP097-14,IUP362-14),(IUP315-14,IUP139-14)))),IUP124-14))),(IUP078-14,((((IUP110-14,(IUP117-14,IUP345-14)),IUP101-14),IUP071-14),(((IUP306-14,NEONW017-1),IUP129-14),IUP116-14)))))),(((IUP131-14,IUP098-14),(((IUP141-14,IUP361-14),(IUP132-14,NEONW096-1)),(((((IUP341-14,(IUP366-14,(IUP126-14,IUP112-14))),(((NEONW095-1,IUP125-14),NEONW100-1),IUP324-14)),(IUP128-14,IUP337-14)),IUP358-14),((IUP354-14,((IUP368-14,(IUP355-14,(NEONW018-1,(((IUP079-14,((((((((IUP313-14,IUP331-14),IUP329-14),NEONW105-1),((IUP302-14,(IUP134-14,(NEONW014-1,((IUP348-14,IUP130-14),((((((IUP379-14,IUP317-14),IUP106-14),NEONW097-1),IUP093-14),IUP338-14),IUP340-14))))),(NEONW016-1,IUP122-14))),IUP307-14),IUP359-14),IUP309-14),NEONW085-1)),IUP304-14),IUP373-14)))),IUP136-14)),IUP311-14)))),IUP100-14)))),(IUP369-14,IUP120-14)),(((IUP179-14,(IUP310-14,((IUP344-14,((NEONW013-1,BETN063-18),((NEONW035-1,(IUP316-14,(((IUP127-14,(IUP099-14,BETN046-18)),IUP075-14),(((IUP107-14,((IUP109-14,IUP119-14),IUP102-14)),(((IUP378-14,((IUP365-14,(IUP301-14,(NEONW036-1,IUP133-14))),(IUP342-14,((NEONW089-1,IUP349-14),(IUP312-14,IUP353-14))))),((((IUP375-14,NEONT359-1),IUP339-14),IUP352-14),(IUP356-14,IUP320-14))),(IUP346-14,IUP123-14))),(((IUP326-14,IUP135-14),BETN060-18),IUP084-14))))),NEONW086-1))),IUP336-14))),IUP376-14),((IUP070-14,IUP091-14),(IUP118-14,(IUP103-14,NEONW101-1))))),IUP367-14)),IUP115-14),IUP321-14),IUP323-14))),(ISUP103-14,(((((((((BETN841-18,BETN848-18),BETN849-18),(BETN842-18,BETN855-18)),((ISUP121-14,(ISUP128-14,((ISUP131-14,ISUP130-14),ISUP125-14))),(((ISUP127-14,(((ISUP133-14,ISUP123-14),(ISUP124-14,ISUP134-14)),ISUP126-14)),ISUP122-14),ISUP129-14))),((BETN758-18,(BETN746-18,BETN745-18)),(BETN757-18,((NEONU1339-,NEONU1340-),BETN743-18)))),(BETN677-18,(((BETN941-18,(((((((BETN717-18,(ISUP188-14,BETN704-18)),(BETN709-18,((BETN943-18,BETN716-18),BETN872-18))),BETN945-18),((((BETN933-18,BETN940-18),BETN720-18),BETN710-18),BETN862-18)),BETN682-18),(BETN680-18,BETN681-18)),ISUP028-14)),BETN810-18),((BETN676-18,BETN815-18),BETN683-18)))),BETN839-18),(BETN747-18,(BETN787-18,(BETN739-18,(BETN764-18,BETN765-18))))),(((IUP282-14,(BETN081-18,((BETN159-18,(IUP190-14,IUP281-14)),(((BETN083-18,BETN160-18),IUP283-14),BETN082-18)))),(BETN804-18,(((BETN803-18,BETN751-18),BETN766-18),BETN767-18))),(((NEONU2096-,BETN763-18),NEONU1412-),NEONU450-1))))),(ISUP038-14,(NEONT003-1,NEONT172-1))),((BETN190-18,BETN663-18),(((IUP024-14,BETN098-18),(BETN049-18,((((IUP015-14,IUP021-14),((((IUP022-14,IUP013-14),(BETN005-18,(IUP017-14,IUP019-14))),(IUP018-14,IUP009-14)),IUP008-14)),(((((((IUP016-14,NEONT383-1),BETN149-18),IUP007-14),IUP020-14),(BETN100-18,((((NEONT391-1,IUP025-14),IUP012-14),NEONT399-1),IUP011-14))),BETN007-18),(IUP010-14,((BETN101-18,(BETN009-18,(IUP006-14,NEONT407-1))),BETN008-18)))),(BETN099-18,BETN006-18)))),(((((BETN150-18,((BETN013-18,IUP060-14),IUP063-14)),IUP057-14),(((((NEONU2082-,(((BETN103-18,(IUP052-14,IUP049-14)),NEONT369-1),BETN015-18)),IUP046-14),(IUP064-14,IUP067-14)),((((IUP029-14,NEONT376-1),((IUP050-14,IUP062-14),IUP055-14)),IUP034-14),IUP026-14)),(((((IUP041-14,(IUP033-14,IUP053-14)),IUP042-14),(IUP047-14,((IUP023-14,(IUP039-14,(BETN102-18,((IUP038-14,(IUP032-14,IUP066-14)),(IUP054-14,((((((IUP061-14,IUP068-14),(IUP044-14,(((IUP031-14,IUP014-14),IUP035-14),IUP036-14))),((IUP056-14,IUP065-14),IUP059-14)),((IUP040-14,IUP051-14),IUP058-14)),IUP027-14),(IUP043-14,(IUP005-14,IUP045-14)))))))),IUP030-14))),BETN017-18),IUP037-14))),IUP048-14),IUP028-14)))),((((((NEONT386-1,((NEONW083-1,NEONT394-1),NEONT402-1)),(NEONW080-1,(((NEONW001-1,NEONW079-1),((NEONW007-1,NEONW010-1),(NEONW002-1,(NEONW005-1,(NEONW003-1,(NEONW008-1,(NEONW006-1,NEONW004-1))))))),NEONW009-1))),(((((BETN594-18,BETN583-18),(((BETN770-18,BETN665-18),BETN769-18),((((BETN582-18,BETN605-18),((((((ISUP384-14,((BETN567-18,(ISUP405-14,ISUP373-14)),((((((ISUP390-14,ISUP376-14),ISUP398-14),((((ISUP407-14,((ISUP396-14,ISUP412-14),((ISUP397-14,ISUP378-14),(ISUP404-14,((ISUP409-14,(ISUP401-14,ISUP394-14)),(ISUP413-14,ISUP386-14)))))),ISUP377-14),ISUP385-14),ISUP372-14)),ISUP381-14),ISUP392-14),ISUP369-14))),((((ISUP371-14,ISUP389-14),ISUP393-14),ISUP370-14),ISUP368-14)),(ISUP383-14,(ISUP395-14,(((ISUP375-14,((ISUP417-14,ISUP416-14),(ISUP403-14,ISUP391-14))),(ISUP406-14,ISUP399-14)),(ISUP382-14,ISUP388-14))))),(ISUP408-14,((ISUP411-14,ISUP410-14),ISUP415-14))),(ISUP374-14,(ISUP380-14,(ISUP400-14,ISUP387-14)))),(ISUP414-14,ISUP379-14))),((BETN595-18,BETN581-18),((((ISUP419-14,ISUP422-14),ISUP421-14),ISUP420-14),(ISUP418-14,ISUP423-14)))),(NEONU234-1,(((((((BETN1073-1,(BETN1060-1,(BETN1061-1,(BETN1056-1,BETN1047-1)))),(BETN1054-1,(BETN1055-1,BETN1048-1))),(((NEONT037-1,((NEONT332-1,(NEONT331-1,NEONT330-1)),(NEONT084-1,NEONT329-1))),((NEONT039-1,NEONT040-1),NEONU232-1)),NEONT087-1)),((NEONU229-1,NEONU230-1),NEONU226-1)),(NEONU227-1,NEONU231-1)),(NEONU228-1,NEONU233-1)),NEONU225-1))))),(((IUP004-14,BETN071-18),(((BETN072-18,BETN156-18),IUP001-14),((BETN070-18,IUP003-14),BETN155-18))),(IUP002-14,BETN074-18))),(IUP465-14,(ISUP101-14,BETN1086-1))),(ISUP074-14,(((IUP166-14,((IUP163-14,(((BETN069-18,IUP162-14),BETN068-18),BETN154-18)),IUP165-14)),IUP164-14),(BETN067-18,BETN153-18))))),((NEONU203-1,NEONU202-1),BETN654-18)),(NEONT408-1,((((BETN087-18,(NEONU2075-,((IUP829-14,IUP830-14),BETN089-18))),BETN086-18),(BETN163-18,BETN161-18)),ISUP104-14))),(NEONT173-1,NEONU204-1))),(ISUP284-14,((((NEONU2099-,(BETN695-18,BETN693-18)),ISUP105-14),BETN712-18),(((ISUP148-14,(ISUP193-14,(((BETN900-18,(ISUP192-14,ISUP189-14)),ISUP147-14),(ISUP191-14,ISUP194-14)))),((BETN938-18,BETN722-18),(ISUP152-14,BETN678-18))),(ISUP155-14,ISUP178-14))))),(BETN629-18,((((NEONT348-1,BETN053-18),ISUP455-14),(NEONU1393-,(NEONU1394-,(((NEONU2129-,(ISUP139-14,ISUP137-14)),((((BETN696-18,((((NEONU2131-,(ISUP141-14,ISUP140-14)),NEONU2128-),(ISUP136-14,((BETN935-18,BETN844-18),(NEONU2125-,NEONU2126-)))),(ISUP135-14,NEONU2127-))),BETN845-18),BETN830-18),(ISUP027-14,ISUP026-14))),(BETN885-18,BETN886-18))))),((IUP662-14,(((NEONT079-1,IUP664-14),IUP661-14),IUP663-14)),(((NEONU1395-,NEONU1388-),((NEONU1389-,((IUP1100-14,(IUP784-14,IUP786-14)),((IUP1098-14,IUP1077-14),((IUP1066-14,((IUP1102-14,IUP1080-14),(IUP1101-14,(NEONU1426-,NEONU1390-)))),IUP1071-14)))),(IUP785-14,IUP783-14))),((BETN936-18,NEONU2130-),BETN890-18))))))),((((ISUP100-14,ISUP102-14),((((IUP782-14,IUP805-14),((IUP808-14,IUP810-14),((((NEONU1430-,NEONU1429-),IUP1083-14),NEONU1432-),((NEONU1431-,NEONU1433-),(IUP809-14,IUP1121-14))))),(((NEONU1438-,NEONU1443-),(((IUP1145-14,IUP780-14),((((((NEONU1454-,(NEONU1417-,NEONU1447-)),((((NEONU1455-,IUP1141-14),(IUP1147-14,IUP1137-14)),(IUP1132-14,IUP778-14)),NEONU1448-)),(((IUP1140-14,(IUP777-14,IUP1133-14)),IUP1146-14),(IUP1144-14,(NEONU1451-,NEONU1450-)))),(IUP1131-14,(((((((IUP1143-14,IUP1130-14),IUP1148-14),IUP1134-14),IUP1142-14),NEONU1449-),NEONU1453-),IUP776-14))),IUP1149-14),((IUP779-14,IUP1138-14),(IUP1135-14,((IUP1136-14,NEONU1452-),IUP1081-14))))),(((IUP816-14,NEONU1411-),IUP815-14),(NEONU1410-,IUP811-14)))),(((((IUP1106-14,(NEONU1445-,IUP1107-14)),NEONU1444-),NEONU1437-),((IUP813-14,NEONU1439-),(IUP823-14,(IUP819-14,((NEONU1441-,IUP822-14),((IUP814-14,(IUP817-14,((IUP1110-14,(IUP820-14,IUP818-14)),(NEONU1446-,NEONU1442-)))),IUP812-14)))))),(NEONU1440-,(IUP1109-14,IUP821-14))))),((((((NEONU1331-,(NEONU1335-,NEONU1337-)),NEONU1336-),NEONU1333-),NEONU1338-),(NEONU1334-,NEONU1332-)),(NEONU1436-,(NEONU1434-,NEONU1435-))))),(((((ISUP062-14,(((ISUP307-14,ISUP300-14),ISUP310-14),(ISUP343-14,ISUP315-14))),(ISUP321-14,(ISUP336-14,ISUP346-14))),((ISUP064-14,(((ISUP059-14,ISUP057-14),((ISUP065-14,(ISUP063-14,(ISUP066-14,(ISUP072-14,ISUP067-14)))),ISUP068-14)),((ISUP060-14,ISUP313-14),ISUP058-14))),(ISUP073-14,(((ISUP061-14,(ISUP311-14,(ISUP293-14,((((ISUP314-14,(ISUP301-14,(ISUP317-14,((ISUP303-14,((ISUP309-14,ISUP291-14),ISUP297-14)),(((ISUP335-14,((ISUP330-14,ISUP325-14),(ISUP332-14,ISUP337-14))),((ISUP319-14,(ISUP339-14,(ISUP320-14,ISUP324-14))),ISUP288-14)),ISUP333-14))))),((ISUP306-14,ISUP308-14),(ISUP327-14,((ISUP305-14,ISUP331-14),ISUP328-14)))),ISUP296-14),(ISUP348-14,ISUP316-14))))),((ISUP344-14,(ISUP289-14,ISUP299-14)),(((ISUP292-14,(ISUP334-14,ISUP347-14)),ISUP290-14),ISUP323-14))),ISUP294-14)))),(((ISUP340-14,ISUP318-14),(((ISUP326-14,((ISUP329-14,ISUP302-14),(((ISUP345-14,ISUP338-14),ISUP341-14),ISUP322-14))),ISUP298-14),ISUP295-14)),ISUP312-14)),(((BETN788-18,BETN775-18),BETN759-18),(((BETN814-18,(((BETN761-18,BETN760-18),BETN809-18),BETN808-18)),(BETN807-18,BETN816-18)),((IUP1124-14,(IUP1122-14,(IUP806-14,(IUP807-14,IUP1118-14)))),((IUP480-14,ISUP071-14),(IUP478-14,(IUP759-14,(NEONT177-1,(((IUP479-14,((NEONU410-1,IUP476-14),(IUP752-14,NEONT324-1))),((((NEONT176-1,NEONT071-1),((NEONT067-1,(NEONT114-1,NEONT178-1)),((NEONU411-1,(NEONT326-1,NEONT327-1)),NEONT323-1))),ISUP351-14),(NEONT016-1,(((IUP758-14,((((IUP475-14,IUP484-14),NEONU414-1),IUP751-14),((NEONT069-1,NEONT015-1),NEONT325-1))),(IUP753-14,(NEONU413-1,NEONT068-1))),((NEONT066-1,NEONU412-1),(NEONT175-1,((ISUP350-14,ISUP349-14),ISUP304-14))))))),IUP754-14)))))))))),(((NEONU1362-,((BETN789-18,NEONU1363-),((BETN792-18,BETN793-18),BETN777-18))),(((((IUP1060-14,IUP1061-14),IUP1057-14),(BETN828-18,IUP1058-14)),IUP781-14),BETN836-18)),(((((((NEONU1413-,((NEONT103-1,(IUP613-14,NEONU394-1)),((NEONU395-1,((NEONU396-1,((IUP605-14,NEONT105-1),(NEONT098-1,ISUP363-14))),(BETN779-18,IUP611-14))),(IUP607-14,(BETN773-18,(NEONU393-1,NEONT115-1)))))),(NEONT112-1,NEONT097-1)),IUP606-14),(NEONU445-1,((NEONU214-1,NEONU215-1),(NEONU216-1,((NEONU222-1,NEONU220-1),(((NEONU224-1,(NEONU219-1,(NEONU218-1,NEONU223-1))),NEONU221-1),NEONU217-1)))))),(ISUP362-14,ISUP364-14)),((BETN921-18,BETN922-18),(BETN920-18,BETN918-18))),(((NEONU2120-,BETN781-18),((BETN742-18,(NEONU2124-,NEONU2121-)),(NEONU2122-,BETN733-18))),NEONU2123-))))))),((((BETN735-18,((NEONU1427-,(NEONU1428-,IUP1112-14)),IUP1111-14)),(NEONT322-1,(BETN906-18,(NEONU2094-,((((NEONU2093-,BETN907-18),(NEONU2095-,BETN822-18)),BETN924-18),(BETN852-18,(BETN915-18,(BETN909-18,NEONU2092-)))))))),((IUP553-14,(IUP555-14,IUP541-14)),NEONU447-1)),(((IUP437-14,((IUP443-14,(NEONU422-1,(IUP455-14,IUP451-14))),NEONU421-1)),IUP523-14),(((((NEONU1422-,NEONU1424-),((NEONU1399-,NEONU1392-),NEONU1382-)),((((((NEONU1391-,NEONU1404-),(((NEONU1402-,NEONU1400-),NEONU1405-),NEONU1406-)),(NEONU1423-,NEONU1403-)),NEONU1401-),NEONU1425-),((((((((NEONU1345-,((NEONU1351-,(IUP1078-14,NEONU1416-)),NEONU1352-)),NEONU1348-),NEONU1347-),((NEONU1349-,NEONU1344-),NEONU1346-)),(((((IUP795-14,((IUP1095-14,((IUP1096-14,(NEONU1385-,IUP1079-14)),NEONU1383-)),IUP1090-14)),(NEONU1421-,NEONU1367-)),IUP1092-14),IUP1069-14),IUP1072-14)),(NEONU1350-,((IUP797-14,IUP1073-14),IUP796-14))),(BETN771-18,NEONU1384-)),NEONU1386-))),(((((BETN801-18,BETN812-18),((NEONU1397-,BETN756-18),BETN750-18)),((((((((NEONT188-1,NEONT130-1),((((IUP497-14,IUP502-14),NEONT110-1),NEONT083-1),IUP499-14)),IUP498-14),((NEONU324-1,IUP496-14),IUP500-14)),(IUP503-14,IUP501-14)),NEONT187-1),(BETN813-18,(ISUP352-14,NEONU1341-))),(((((BETN107-18,BETN171-18),((NEONU2105-,(NEONU2106-,BETN697-18)),((NEONU2091-,BETN151-18),((BETN062-18,BETN106-18),IUP290-14)))),BETN170-18),((IUP634-14,(NEONU420-1,((((IUP625-14,(NEONT107-1,BETN880-18)),(((IUP644-14,IUP630-14),((IUP653-14,NEONT182-1),((NEONT186-1,ISUP367-14),BETN730-18))),(IUP629-14,IUP632-14))),NEONT184-1),((IUP645-14,IUP631-14),(((NEONT108-1,NEONT185-1),NEONT113-1),((IUP619-14,(IUP618-14,IUP617-14)),(((IUP621-14,IUP615-14),IUP633-14),IUP635-14))))))),((((NEONT024-1,(NEONT006-1,NEONT181-1)),IUP1119-14),(((IUP1043-14,((NEONU1472-,NEONU1471-),((NEONU1467-,(NEONU1358-,IUP1086-14)),(IUP1085-14,BETN796-18)))),((((NEONU1469-,IUP1089-14),(BETN811-18,NEONU1342-)),(IUP1087-14,(NEONU1473-,NEONU1470-))),(NEONU1475-,(NEONU1474-,BETN817-18)))),(ISUP037-14,(IUP544-14,((BETN798-18,(BETN794-18,(((((NEONU1466-,NEONU1354-),NEONU1356-),NEONU1343-),NEONU2112-),(((NEONU1357-,((NEONU1355-,NEONU1468-),(BETN799-18,(BETN800-18,BETN791-18)))),((NEONU1359-,NEONU1353-),NEONU1360-)),BETN797-18)))),(NEONT179-1,(NEONT180-1,(IUP542-14,(IUP543-14,ISUP365-14))))))))),(BETN762-18,(((NEONT001-1,NEONU428-1),(((NEONU427-1,(NEONU424-1,NEONU425-1)),IUP424-14),NEONU426-1)),NEONT355-1))))),((((NEONU245-1,IUP534-14),((NEONT192-1,IUP529-14),((((NEONT014-1,(NEONT017-1,((NEONU456-1,NEONU250-1),NEONT150-1))),((NEONU281-1,(IUP533-14,NEONU249-1)),(NEONU252-1,(NEONT019-1,IUP532-14)))),((IUP531-14,(NEONT026-1,NEONU246-1)),NEONU251-1)),ISUP205-14))),((((NEONT119-1,NEONT189-1),IUP525-14),((NEONU398-1,NEONU399-1),(NEONU400-1,NEONU397-1))),(((BETN724-18,BETN729-18),BETN727-18),BETN728-18))),(IUP426-14,(((((IUP431-14,IUP427-14),IUP428-14),(NEONT013-1,NEONT009-1)),(((((((((NEONT101-1,(NEONU431-1,(NEONU429-1,NEONU430-1))),NEONT062-1),(BETN1115-1,BETN1104-1)),NEONT077-1),((NEONU268-1,NEONU279-1),NEONU267-1)),(((((IUP487-14,IUP490-14),IUP488-14),((((NEONU405-1,NEONT120-1),NEONU401-1),((NEONU404-1,NEONU402-1),((NEONU403-1,NEONT072-1),NEONT065-1))),IUP485-14)),IUP665-14),(IUP297-14,(NEONU247-1,NEONU248-1)))),(((((IUP511-14,NEONU453-1),NEONU452-1),IUP434-14),NEONU454-1),(IUP513-14,IUP510-14))),(((IUP404-14,(IUP403-14,IUP395-14)),(BETN1111-1,(BETN1085-1,BETN1089-1))),((((NEONT010-1,(((NEONT191-1,NEONT336-1),NEONT031-1),NEONT029-1)),(ISUP204-14,NEONT190-1)),(IUP524-14,IUP791-14)),((((((((IUP418-14,NEONU432-1),NEONT137-1),IUP417-14),((NEONU434-1,(IUP408-14,(NEONU433-1,NEONT091-1))),(IUP413-14,BETN1052-1))),(IUP416-14,(((((BETN1081-1,(BETN1122-1,BETN1110-1)),BETN1065-1),BETN1082-1),NEONU435-1),(NEONU436-1,IUP522-14)))),(((BETN1087-1,((BETN1114-1,BETN1113-1),(BETN1077-1,BETN1112-1))),BETN1080-1),BETN1051-1)),ISUP093-14),(((((((NEONU257-1,NEONU265-1),NEONU319-1),NEONU282-1),(NEONU321-1,NEONU320-1)),((((NEONT413-1,(NEONT008-1,NEONU1990-)),NEONU1989-),NEONU1991-),NEONT321-1)),BETN859-18),((BETN657-18,((BETN606-18,BETN608-18),BETN611-18)),((ISUP213-14,(ISUP210-14,ISUP214-14)),((((NEONU264-1,NEONU258-1),NEONU259-1),(((NEONU260-1,(NEONU284-1,NEONU262-1)),NEONU261-1),ISUP209-14)),((NEONU285-1,NEONU318-1),NEONU263-1))))))))),IUP546-14)),(((IUP432-14,NEONT032-1),IUP433-14),NEONT025-1))))))),((ISUP099-14,ISUP098-14),(((NEONT140-1,(((((NEONU444-1,NEONU443-1),(NEONU2107-,NEONU2108-)),IUP574-14),ISUP286-14),(IUP578-14,NEONU442-1))),IUP573-14),NEONU2109-))),((IUP793-14,(((((IUP792-14,NEONU1364-),BETN802-18),BETN784-18),(BETN755-18,IUP794-14)),(BETN776-18,BETN749-18))),BETN774-18))),ISUP097-14)))),((BETN782-18,IUP1097-14),(ISUP355-14,(NEONU391-1,((NEONU388-1,(((ISUP354-14,NEONU323-1),(NEONU392-1,NEONU322-1)),NEONU386-1)),((ISUP353-14,NEONU389-1),NEONU390-1))))))),((((NEONU213-1,(BETN1063-1,BETN1068-1)),(BETN879-18,(BETN819-18,BETN833-18))),(((BETN882-18,(NEONU1376-,((((NEONU1371-,NEONU1373-),NEONU1368-),(NEONU1476-,(((NEONU1419-,NEONU1372-),((NEONU1369-,NEONU1366-),(NEONU1375-,NEONU1374-))),BETN785-18))),(NEONU1418-,NEONU1370-)))),(((NEONU1378-,(NEONU1379-,NEONU1381-)),NEONU1377-),(NEONU1420-,NEONU1380-))),((ISUP094-14,ISUP096-14),ISUP095-14))),((ISUP025-14,((NEONU1387-,NEONU1396-),(IUP799-14,NEONT174-1))),((((IUP547-14,IUP548-14),ISUP004-14),(IUP549-14,(NEONU1398-,IUP550-14))),((BETN167-18,BETN168-18),(NEONU2077-,((BETN166-18,(BETN165-18,BETN164-18)),BETN094-18))))))),(((BETN158-18,BETN157-18),(IUP291-14,(BETN181-18,IUP296-14))),(((((NEONT125-1,NEONT055-1),NEONT046-1),(NEONT085-1,NEONT048-1)),((((ISUP430-14,ISUP439-14),(((IUP463-14,(((IUP459-14,((((((NEONU407-1,NEONU406-1),(NEONT004-1,(NEONT138-1,(NEONT028-1,NEONT018-1)))),(NEONT005-1,NEONT011-1)),NEONT310-1),IUP457-14),IUP464-14)),IUP462-14),IUP456-14)),NEONT311-1),NEONT139-1)),ISUP431-14),((((ISUP435-14,(((ISUP441-14,ISUP440-14),ISUP436-14),ISUP438-14)),ISUP434-14),(ISUP442-14,ISUP432-14)),ISUP437-14))),(((BETN649-18,((BETN659-18,BETN656-18),BETN650-18)),BETN651-18),BETN648-18)))),(IUP160-14,((((((BETN097-18,((IUP144-14,(((IUP151-14,(NEONW061-1,(IUP145-14,(NEONW059-1,(NEONW070-1,(IUP147-14,NEONW067-1)))))),(((((NEONW069-1,NEONW066-1),IUP150-14),NEONW060-1),IUP153-14),BETN188-18)),((((((((((((NEONU2069-,NEONW062-1),NEONW057-1),NEONW063-1),IUP156-14),NEONW058-1),NEONW102-1),NEONT410-1),IUP159-14),NEONW056-1),NEONT418-1),(IUP148-14,(NEONW050-1,IUP155-14))),IUP154-14))),(IUP152-14,(BETN035-18,IUP157-14)))),BETN189-18),(((NEONW065-1,((NEONW064-1,NEONW104-1),BETN034-18)),((IUP146-14,NEONW082-1),BETN030-18)),BETN028-18)),(NEONW055-1,BETN036-18)),BETN032-18),BETN033-18)))))),((((((ISUP202-14,ISUP196-14),(ISUP200-14,ISUP198-14)),ISUP197-14),((ISUP201-14,ISUP199-14),ISUP195-14)),ISUP203-14),((ISUP108-14,((((NEONW076-1,NEONU2083-),(NEONW072-1,IUP158-14)),((((((BETN045-18,((BETN031-18,((BETN136-18,NEONU2067-),NEONU2071-)),((BETN134-18,(ISUP078-14,(((ISUP080-14,ISUP092-14),ISUP081-14),(ISUP077-14,ISUP090-14)))),(ISUP076-14,(ISUP085-14,(ISUP091-14,ISUP082-14)))))),(((NEONU2070-,NEONU2072-),(((NEONW092-1,NEONW077-1),(NEONW088-1,NEONW094-1)),(NEONW074-1,NEONU2079-))),(NEONU2073-,NEONW071-1))),BETN135-18),NEONW075-1),NEONU2068-),(NEONW103-1,NEONW073-1))),(NEONW068-1,ISUP075-14))),((((ISUP089-14,BETN143-18),ISUP087-14),BETN137-18),((BETN140-18,(ISUP083-14,(BETN141-18,(ISUP079-14,(BETN142-18,(ISUP088-14,ISUP086-14)))))),BETN139-18))))))))),((BETN123-18,BETN185-18),BETN124-18))),NEONU2001-)),BETN658-18)),BETN1067-1)))),(BETN1091-1,(BETN1062-1,BETN1044-1))),((BETN1045-1,((BETN1095-1,(BETN1100-1,BETN1132-1)),(BETN1131-1,((BETN1090-1,BETN1094-1),BETN1098-1)))),((BETN1133-1,(BETN1093-1,BETN1043-1)),((BETN1102-1,((BETN1053-1,(BETN1105-1,BETN1096-1)),(BETN1128-1,BETN1064-1))),BETN1092-1))),BETN1042-1);
((((BETN1131-1,((BETN1090-1,BETN1094-1),BETN1098-1)),(BETN1097-1,(ISUP252-14,(BETN1078-1,(((NEONU448-1,((NEONU409-1,NEONU408-1),NEONT080-1)),((NEONT155-1,(IUP584-14,NEONU200-1)),(NEONU1994-,((((BETN754-18,((BETN753-18,(NEONU2113-,NEONU2116-)),((BETN738-18,(BETN741-18,BETN731-18)),BETN679-18))),NEONU2001-),(((((((((NEONU1365-,(BETN937-18,BETN939-18)),((((BETN001-18,BETN003-18),(BETN002-18,IUP300-14)),BETN066-18),BETN004-18)),NEONU451-1),((((((((IUP463-14,(((IUP457-14,(((((NEONU407-1,NEONU406-1),((IUP464-14,NEONT004-1),(NEONT138-1,(NEONT028-1,NEONT018-1)))),(NEONT005-1,NEONT011-1)),NEONT310-1),IUP462-14)),IUP459-14),IUP456-14)),NEONT311-1),NEONT139-1),((((ISUP431-14,((((ISUP434-14,(ISUP438-14,ISUP432-14)),((ISUP441-14,ISUP440-14),ISUP436-14)),ISUP435-14),ISUP437-14)),ISUP442-14),(ISUP430-14,ISUP439-14)),((NEONT085-1,(NEONT046-1,NEONT125-1)),(NEONT055-1,NEONT048-1)))),((BETN648-18,BETN650-18),((BETN659-18,BETN649-18),(BETN651-18,BETN656-18)))),(BETN634-18,(((((((((NEONU1415-,NEONU1414-),((NEONU1387-,NEONU1396-),(IUP799-14,NEONT174-1))),((((NEONT093-1,(NEONT027-1,(((NEONU255-1,NEONU1984-),(NEONT312-1,NEONU254-1)),NEONU253-1))),((NEONU256-1,NEONT092-1),NEONT094-1)),(((((ISUP002-14,(ISUP013-14,(((ISUP024-14,BETN169-18),ISUP022-14),ISUP012-14))),((((((ISUP020-14,(ISUP019-14,(ISUP014-14,(ISUP023-14,ISUP010-14)))),((ISUP011-14,ISUP021-14),ISUP009-14)),ISUP007-14),ISUP008-14),ISUP005-14),ISUP003-14)),(((ISUP006-14,ISUP018-14),ISUP015-14),ISUP001-14)),(((NEONU194-1,(NEONT381-1,NEONT397-1)),(NEONU196-1,(NEONU195-1,(NEONT367-1,NEONT374-1)))),NEONT389-1)),ISUP016-14)),((BETN158-18,BETN157-18),(IUP291-14,(BETN181-18,IUP296-14))))),((IUP295-14,(((BETN626-18,(BETN596-18,BETN587-18)),(NEONU193-1,(((((NEONT059-1,NEONT082-1),NEONT196-1),((NEONT058-1,NEONT124-1),NEONT041-1)),NEONT127-1),(((ISUP044-14,BETN653-18),BETN619-18),BETN572-18)))),(((IUP286-14,((BETN052-18,NEONT392-1),BETN122-18)),(NEONT377-1,IUP288-14)),(ISUP283-14,(NEONT384-1,BETN076-18))))),((((NEONT200-1,(NEONT090-1,NEONT146-1)),(((NEONT145-1,NEONT147-1),(NEONT131-1,NEONU416-1)),NEONU415-1)),(((((NEONT198-1,NEONU192-1),(NEONT038-1,NEONT043-1)),NEONT042-1),(NEONT197-1,NEONT044-1)),((NEONT199-1,((NEONT363-1,IUP293-14),IUP142-14)),(IUP294-14,((BETN118-18,((BETN113-18,NEONU2074-),BETN051-18)),(IUP325-14,NEONT370-1)))))),(ISUP276-14,(((((ISUP265-14,ISUP260-14),((ISUP278-14,(NEONT142-1,ISUP223-14)),ISUP264-14)),((NEONT144-1,ISUP279-14),ISUP263-14)),(NEONT143-1,((((NEONT148-1,NEONT154-1),(((ISUP282-14,(ISUP261-14,ISUP280-14)),(ISUP258-14,ISUP281-14)),ISUP273-14)),(((ISUP270-14,ISUP259-14),(NEONT123-1,(NEONU417-1,((((BETN1075-1,((BETN1109-1,((BETN1072-1,(BETN1059-1,BETN1127-1)),(((BETN1129-1,(BETN1120-1,BETN1057-1)),BETN1079-1),BETN1070-1))),((BETN1118-1,(BETN1041-1,((BETN1071-1,(BETN1074-1,BETN1134-1)),(BETN1125-1,BETN1130-1)))),((BETN1066-1,BETN1117-1),((BETN1050-1,ISUP017-14),BETN1108-1))))),ISUP277-14),ISUP268-14),NEONT149-1)))),ISUP269-14)),NEONU418-1))),(ISUP266-14,(ISUP271-14,(ISUP275-14,ISUP272-14)))))))),(((BETN167-18,BETN168-18),((BETN165-18,(BETN164-18,BETN166-18)),(BETN094-18,NEONU2077-))),((NEONT095-1,NEONU419-1),((((HQ582180.1,(KJ592531.1,KM531702.1)),(KM533240.1,GU013631.1)),(((IUP547-14,IUP548-14),ISUP004-14),(NEONU1398-,IUP550-14))),IUP549-14)))),(((((((((BETN755-18,(IUP793-14,(BETN802-18,IUP794-14))),BETN776-18),(BETN749-18,(IUP792-14,NEONU1364-))),BETN784-18),BETN774-18),BETN672-18),(ISUP097-14,((((BETN159-18,((IUP190-14,IUP281-14),((BETN081-18,IUP282-14),(((IUP283-14,BETN083-18),BETN160-18),BETN082-18)))),((BETN803-18,((BETN766-18,BETN751-18),(BETN804-18,BETN767-18))),(((NEONU2096-,NEONU1412-),(((((((BETN683-18,BETN676-18),BETN677-18),BETN815-18),(((BETN941-18,((BETN716-18,((BETN945-18,BETN704-18),((ISUP188-14,((BETN862-18,BETN709-18),BETN872-18)),BETN943-18))),(((BETN710-18,BETN940-18),BETN720-18),BETN933-18))),(BETN682-18,BETN717-18)),(BETN810-18,((BETN680-18,BETN681-18),ISUP028-14)))),BETN839-18),BETN763-18),NEONU450-1)),((((ISUP121-14,(((BETN841-18,BETN848-18),BETN849-18),(BETN842-18,BETN855-18))),((ISUP128-14,(ISUP131-14,(ISUP130-14,ISUP125-14))),((((ISUP133-14,(ISUP124-14,ISUP134-14)),ISUP122-14),((ISUP127-14,ISUP126-14),ISUP123-14)),ISUP129-14))),((BETN746-18,(BETN745-18,BETN758-18)),(BETN757-18,((NEONU1339-,NEONU1340-),BETN743-18)))),(BETN747-18,(BETN787-18,(BETN739-18,(BETN764-18,BETN765-18)))))))),((((((((((NEONT385-1,(BETN926-18,(NEONT416-1,NEONT350-1))),IUP1082-14),BETN661-18),BETN075-18),BETN685-18),NEONT424-1),NEONT342-1),((NEONT393-1,(NEONT364-1,((BETN179-18,((BETN911-18,(BETN721-18,(BETN892-18,(BETN688-18,((BETN877-18,(BETN891-18,BETN876-18)),BETN700-18))))),BETN902-18)),NEONT371-1))),((NEONT357-1,BETN744-18),NEONT378-1))),BETN706-18),(((((BETN695-18,ISUP105-14),(BETN693-18,BETN712-18)),NEONU2099-),(ISUP155-14,(ISUP178-14,(((BETN678-18,BETN722-18),(BETN938-18,ISUP152-14)),(((((BETN900-18,(ISUP192-14,ISUP189-14)),ISUP147-14),(ISUP191-14,ISUP194-14)),ISUP148-14),ISUP193-14))))),(NEONU269-1,((((BETN912-18,(BETN878-18,BETN687-18)),BETN905-18),BETN916-18),(BETN925-18,BETN899-18)))))),(BETN782-18,IUP1097-14)))),((((((((NEONU421-1,IUP523-14),IUP443-14),NEONU422-1),(IUP455-14,IUP437-14)),IUP451-14),((((((((BETN151-18,((BETN062-18,BETN106-18),IUP290-14)),BETN107-18),BETN170-18),(NEONU2091-,BETN171-18)),(BETN697-18,(NEONU2105-,NEONU2106-))),(((((BETN880-18,IUP615-14),(((IUP653-14,NEONT182-1),NEONT113-1),(IUP629-14,IUP632-14))),((((NEONT186-1,((NEONU420-1,(BETN730-18,(IUP630-14,(((NEONT108-1,(((IUP618-14,IUP617-14),IUP633-14),(IUP635-14,IUP621-14))),NEONT107-1),(IUP645-14,NEONT184-1))))),(IUP625-14,(ISUP367-14,IUP634-14)))),NEONT185-1),IUP644-14),IUP631-14)),IUP619-14),(((NEONT024-1,(NEONT006-1,NEONT181-1)),(((NEONU1475-,(((((NEONU1471-,((BETN811-18,NEONU1342-),NEONU1472-)),(NEONU1469-,IUP1089-14)),((NEONU1467-,(NEONU1358-,IUP1086-14)),(IUP1087-14,(IUP1085-14,BETN796-18)))),(IUP1043-14,(NEONU1473-,NEONU1470-))),(NEONU1474-,BETN817-18))),(BETN798-18,((((((NEONU2112-,NEONU1354-),NEONU1356-),NEONU1343-),NEONU1466-),((BETN794-18,NEONU1357-),(((NEONU1355-,NEONU1468-),((BETN800-18,BETN791-18),BETN799-18)),(((NEONU1360-,NEONU1353-),NEONU1359-),BETN797-18)))),(NEONT179-1,(IUP544-14,((ISUP365-14,NEONT180-1),(IUP543-14,IUP542-14))))))),IUP1119-14)),((ISUP037-14,BETN762-18),((NEONT355-1,(NEONT001-1,NEONU428-1)),((NEONU427-1,(NEONU424-1,IUP424-14)),(NEONU425-1,NEONU426-1))))))),(((((((((IUP490-14,IUP488-14),IUP487-14),((((NEONU405-1,NEONT120-1),NEONU401-1),((NEONU404-1,NEONU402-1),((NEONU403-1,NEONT072-1),NEONT065-1))),IUP485-14)),IUP665-14),((((ISUP209-14,NEONU261-1),((NEONU264-1,(NEONU258-1,(NEONU260-1,NEONU259-1))),(NEONU284-1,NEONU262-1))),((NEONU285-1,NEONU318-1),NEONU263-1)),((((((BETN1122-1,BETN1110-1),(BETN1065-1,BETN1082-1)),NEONU435-1),(((((IUP418-14,NEONU432-1),NEONT137-1),IUP417-14),(((BETN1077-1,BETN1051-1),BETN1052-1),((BETN1080-1,BETN1081-1),(BETN1087-1,((BETN1114-1,BETN1113-1),BETN1112-1))))),(NEONU434-1,NEONT091-1))),(IUP416-14,((NEONU433-1,IUP408-14),IUP413-14))),(NEONU436-1,IUP522-14)))),((IUP395-14,(IUP404-14,IUP403-14)),(BETN1089-1,(BETN1111-1,BETN1085-1)))),((ISUP093-14,((IUP546-14,((NEONT025-1,(IUP432-14,NEONT032-1)),(((NEONT013-1,(IUP431-14,IUP428-14)),(IUP433-14,IUP427-14)),NEONT009-1))),IUP426-14)),(((((BETN1115-1,BETN1104-1),(NEONT062-1,(NEONU431-1,NEONU430-1))),(NEONT101-1,NEONU429-1)),NEONT077-1),(((NEONU268-1,NEONU279-1),NEONU267-1),((IUP511-14,NEONU453-1),(NEONU452-1,((NEONU454-1,(IUP513-14,IUP510-14)),IUP434-14))))))),(((NEONU246-1,(NEONU251-1,NEONT026-1)),(((NEONU281-1,((NEONT150-1,(IUP533-14,NEONT014-1)),((NEONT019-1,(NEONU249-1,NEONU252-1)),(NEONT017-1,IUP532-14)))),((ISUP205-14,(NEONT192-1,IUP529-14)),(NEONU245-1,IUP534-14))),IUP531-14)),(NEONU456-1,NEONU250-1))),((((IUP297-14,(NEONU247-1,NEONU248-1)),(((NEONU321-1,NEONU320-1),((((NEONT008-1,NEONU1990-),(NEONU1989-,NEONU1991-)),NEONT321-1),BETN859-18)),((NEONT413-1,((NEONU257-1,NEONU265-1),NEONU319-1)),NEONU282-1))),(BETN657-18,((BETN606-18,BETN608-18),BETN611-18))),((((((((NEONT010-1,(NEONT191-1,NEONT336-1)),NEONT031-1),NEONT029-1),ISUP204-14),NEONT190-1),(IUP524-14,IUP791-14)),ISUP213-14),(ISUP210-14,ISUP214-14))))),((((((((NEONU324-1,IUP496-14),IUP500-14),IUP498-14),((NEONT110-1,((IUP502-14,(NEONT083-1,IUP499-14)),(IUP497-14,(IUP503-14,IUP501-14)))),NEONT130-1)),NEONT188-1),NEONT187-1),(BETN813-18,(ISUP352-14,NEONU1341-))),((((NEONT119-1,(NEONU398-1,NEONU399-1)),IUP525-14),(NEONT189-1,(NEONU400-1,NEONU397-1))),(BETN727-18,(BETN729-18,(BETN724-18,BETN728-18))))))),(((ISUP099-14,ISUP098-14),(ISUP286-14,((((NEONT140-1,((NEONU2108-,IUP574-14),(NEONU443-1,(NEONU444-1,NEONU2107-)))),(IUP573-14,NEONU2109-)),IUP578-14),NEONU442-1))),((((NEONU1422-,NEONU1424-),((NEONU1399-,NEONU1392-),NEONU1382-)),(((((((IUP1028-14,NEONU1459-),NEONU1465-),IUP1027-14),(((((IUP1039-14,NEONU1456-),((((IUP1029-14,IUP1038-14),IUP1036-14),(IUP1037-14,IUP790-14)),((IUP788-14,((NEONU1457-,(NEONU1460-,NEONU1463-)),IUP1035-14)),(((NEONU1462-,IUP787-14),IUP1026-14),IUP789-14)))),(NEONU1461-,NEONU1464-)),IUP1030-14),NEONU1458-)),(BETN869-18,(((BETN870-18,((BETN851-18,BETN857-18),((BETN944-18,BETN875-18),BETN703-18))),(BETN874-18,BETN860-18)),BETN718-18))),(BETN826-18,((BETN871-18,(BETN829-18,((BETN708-18,(BETN737-18,BETN898-18)),BETN934-18))),((BETN831-18,BETN825-18),(BETN908-18,BETN832-18))))),((((NEONU1404-,(((NEONU1400-,NEONU1423-),(NEONU1403-,NEONU1391-)),NEONU1402-)),(NEONU1406-,(NEONU1425-,NEONU1405-))),NEONU1401-),((NEONU1344-,((((IUP1092-14,((IUP1090-14,IUP1096-14),(IUP1072-14,((((IUP795-14,(NEONU1385-,(NEONU1383-,(IUP1079-14,NEONU1367-)))),IUP1095-14),NEONU1421-),IUP1069-14)))),((IUP796-14,(IUP797-14,IUP1073-14)),NEONU1350-)),((NEONU1346-,NEONU1348-),(NEONU1386-,(BETN771-18,NEONU1384-)))),((((NEONU1416-,IUP1078-14),NEONU1347-),(NEONU1351-,NEONU1352-)),NEONU1349-))),NEONU1345-)))),(BETN750-18,(NEONU1397-,((BETN801-18,BETN756-18),BETN812-18)))))),((BETN705-18,((BETN692-18,BETN698-18),(ISUP143-14,BETN702-18))),(BETN847-18,BETN723-18)))),(((((((NEONT126-1,NEONU191-1),(ISUP042-14,(((NEONT049-1,(((BETN174-18,(BETN177-18,BETN176-18)),BETN173-18),((((NEONU272-1,NEONU283-1),NEONU280-1),(NEONU278-1,BETN172-18)),NEONT050-1))),ISUP036-14),((((ISUP035-14,(ISUP043-14,(ISUP045-14,ISUP039-14))),((BETN645-18,BETN652-18),(BETN642-18,BETN655-18))),ISUP033-14),ISUP040-14)))),(IUP367-14,((((((IUP091-14,(IUP118-14,(IUP103-14,(NEONW101-1,IUP360-14)))),(((IUP374-14,((((((((NEONW035-1,(IUP084-14,(IUP107-14,(((IUP378-14,((IUP365-14,(IUP301-14,(NEONW036-1,IUP133-14))),(IUP342-14,((NEONW089-1,IUP349-14),(IUP312-14,IUP353-14))))),((((IUP375-14,NEONT359-1),IUP339-14),IUP352-14),(IUP356-14,IUP320-14))),(IUP346-14,IUP123-14))))),BETN046-18),(IUP075-14,(IUP102-14,(IUP109-14,IUP119-14)))),IUP099-14),((BETN063-18,NEONW086-1),(BETN060-18,(IUP135-14,((IUP316-14,IUP127-14),IUP326-14))))),NEONW013-1),IUP369-14),(IUP315-14,IUP111-14))),((((((((IUP110-14,IUP071-14),((IUP345-14,IUP116-14),((IUP306-14,NEONW017-1),IUP129-14))),IUP117-14),IUP101-14),IUP080-14),IUP124-14),IUP139-14),(((IUP362-14,(IUP096-14,(IUP108-14,(IUP094-14,(NEONW019-1,IUP357-14))))),((IUP083-14,(IUP088-14,IUP097-14)),(((IUP078-14,((((IUP131-14,IUP098-14),(((IUP141-14,IUP361-14),(IUP132-14,NEONW096-1)),(((((IUP341-14,(IUP366-14,(IUP126-14,IUP112-14))),(((NEONW095-1,IUP125-14),NEONW100-1),IUP324-14)),(IUP128-14,IUP337-14)),IUP358-14),((IUP354-14,((IUP368-14,(IUP355-14,(NEONW018-1,(((IUP079-14,((((((((IUP313-14,IUP331-14),IUP329-14),NEONW105-1),((IUP302-14,(IUP134-14,(NEONW014-1,((IUP348-14,IUP130-14),((((((IUP379-14,IUP317-14),IUP106-14),NEONW097-1),IUP093-14),IUP338-14),IUP340-14))))),(NEONW016-1,IUP122-14))),IUP307-14),IUP359-14),IUP309-14),NEONW085-1)),IUP304-14),IUP373-14)))),IUP136-14)),IUP311-14)))),IUP100-14),(IUP085-14,IUP089-14))),IUP090-14),((IUP347-14,NEONW090-1),(NEONW098-1,(((IUP140-14,(IUP314-14,NEONW011-1)),IUP380-14),IUP138-14)))))),((IUP179-14,(IUP310-14,(IUP376-14,(IUP336-14,IUP344-14)))),((IUP321-14,IUP323-14),IUP322-14))))),IUP120-14)),IUP070-14),IUP092-14),IUP115-14),((((IUP082-14,(((((IUP074-14,(IUP370-14,BETN059-18)),NEONW091-1),IUP095-14),((((IUP350-14,IUP077-14),((((IUP086-14,IUP305-14),(NEONW084-1,NEONW087-1)),(IUP069-14,(((IUP073-14,IUP087-14),(((IUP330-14,(IUP351-14,(IUP332-14,(IUP292-14,(NEONW099-1,(((IUP319-14,IUP363-14),NEONW012-1),((IUP104-14,IUP308-14),IUP137-14))))))),((IUP371-14,IUP318-14),IUP372-14)),(((IUP334-14,IUP143-14),IUP335-14),(IUP377-14,(NEONW015-1,NEONW020-1))))),((IUP114-14,IUP105-14),IUP121-14)))),IUP076-14)),(((IUP328-14,IUP343-14),IUP327-14),IUP333-14)),IUP303-14)),IUP180-14)),IUP072-14),IUP364-14),IUP081-14)))),(((BETN190-18,BETN663-18),(((((((BETN005-18,((IUP022-14,IUP013-14),(IUP017-14,IUP019-14))),(IUP018-14,IUP009-14)),IUP008-14),BETN008-18),(((BETN149-18,(((((IUP016-14,NEONT383-1),IUP007-14),IUP020-14),((((NEONT391-1,IUP025-14),IUP012-14),NEONT399-1),IUP011-14)),(IUP010-14,((BETN101-18,(IUP006-14,NEONT407-1)),(BETN007-18,BETN009-18))))),(BETN006-18,BETN100-18)),(((IUP024-14,BETN098-18),BETN049-18),BETN099-18))),(IUP015-14,IUP021-14)),(((((IUP060-14,(BETN150-18,(BETN013-18,IUP063-14))),((BETN102-18,IUP023-14),((((((IUP057-14,((((IUP064-14,IUP067-14),BETN015-18),((IUP052-14,NEONT369-1),(BETN103-18,IUP049-14))),(IUP046-14,NEONU2082-))),IUP038-14),IUP066-14),((BETN017-18,IUP045-14),((((IUP005-14,IUP033-14),(IUP054-14,((IUP034-14,((((IUP041-14,IUP047-14),IUP043-14),IUP042-14),IUP027-14)),(IUP044-14,((((IUP061-14,IUP068-14),(((IUP031-14,IUP014-14),IUP035-14),IUP036-14)),((IUP056-14,IUP065-14),IUP059-14)),((IUP040-14,IUP051-14),IUP058-14)))))),IUP037-14),((NEONT376-1,((IUP050-14,IUP062-14),IUP055-14)),IUP032-14)))),IUP039-14),((IUP030-14,IUP029-14),IUP053-14)))),IUP026-14),IUP048-14),IUP028-14))),(((((((BETN087-18,BETN089-18),((NEONU2075-,(IUP830-14,(BETN086-18,IUP829-14))),(BETN163-18,BETN161-18))),ISUP104-14),NEONT408-1),((((NEONT394-1,(NEONW083-1,NEONT402-1)),(((NEONW001-1,NEONW079-1),((NEONW007-1,NEONW010-1),(NEONW002-1,(NEONW005-1,(NEONW003-1,(NEONW008-1,(NEONW006-1,NEONW004-1))))))),(NEONW009-1,NEONW080-1))),NEONT386-1),(IUP299-14,(((IUP465-14,(ISUP101-14,BETN1086-1)),((((IUP004-14,BETN071-18),(((BETN072-18,BETN156-18),IUP001-14),(BETN070-18,(BETN155-18,IUP003-14)))),(IUP002-14,BETN074-18)),((BETN594-18,BETN583-18),((BETN770-18,(BETN665-18,BETN769-18)),(((BETN595-18,BETN581-18),(ISUP422-14,((((ISUP418-14,ISUP423-14),ISUP420-14),ISUP419-14),ISUP421-14))),(NEONT332-1,((NEONT331-1,(NEONT330-1,NEONT084-1)),((NEONT087-1,(((NEONU228-1,NEONU233-1),((NEONU231-1,NEONU227-1),((NEONU225-1,NEONU234-1),((NEONU229-1,NEONU230-1),NEONU226-1)))),((BETN1054-1,((BETN1055-1,((BETN1048-1,(BETN1061-1,BETN1056-1)),BETN1073-1)),BETN1060-1)),BETN1047-1))),(NEONT037-1,((NEONU232-1,NEONT039-1),(NEONT040-1,NEONT329-1))))))))))),(((BETN582-18,BETN605-18),((((((((ISUP374-14,ISUP400-14),ISUP408-14),(ISUP368-14,(((((ISUP403-14,ISUP416-14),ISUP384-14),(((ISUP380-14,((((BETN567-18,(ISUP405-14,ISUP373-14)),(((ISUP372-14,ISUP381-14),(((ISUP369-14,ISUP390-14),ISUP376-14),(ISUP378-14,((ISUP396-14,ISUP412-14),(ISUP397-14,((ISUP385-14,ISUP404-14),((ISUP409-14,(ISUP401-14,ISUP394-14)),(ISUP413-14,ISUP386-14)))))))),(((ISUP392-14,ISUP398-14),ISUP377-14),ISUP407-14))),ISUP395-14),ISUP383-14)),(ISUP371-14,ISUP382-14)),ISUP370-14)),ISUP391-14),((ISUP417-14,ISUP388-14),ISUP399-14)))),ISUP375-14),(((ISUP410-14,ISUP411-14),ISUP415-14),ISUP387-14)),ISUP393-14),(ISUP406-14,ISUP389-14)),(ISUP414-14,ISUP379-14))),(ISUP074-14,((((IUP165-14,(BETN154-18,(IUP163-14,((BETN069-18,IUP162-14),BETN068-18)))),IUP166-14),IUP164-14),(BETN067-18,BETN153-18)))))))),((((NEONU1995-,NEONU1996-),NEONT400-1),(((BETN719-18,(((((((ISUP185-14,(ISUP181-14,ISUP184-14)),((ISUP186-14,ISUP183-14),ISUP180-14)),ISUP168-14),ISUP176-14),ISUP179-14),(ISUP159-14,ISUP177-14)),BETN714-18)),BETN725-18),((((((ISUP170-14,((ISUP166-14,ISUP157-14),(ISUP158-14,ISUP156-14))),ISUP162-14),(ISUP150-14,ISUP154-14)),(ISUP182-14,ISUP164-14)),(((((ISUP153-14,ISUP167-14),(ISUP165-14,(((ISUP172-14,ISUP175-14),ISUP173-14),ISUP160-14))),ISUP161-14),ISUP145-14),ISUP149-14)),BETN726-18))),(NEONT173-1,(NEONU204-1,((NEONU203-1,NEONU202-1),BETN654-18))))),((((NEONT348-1,BETN053-18),ISUP103-14),(ISUP038-14,(NEONT003-1,NEONT172-1))),ISUP284-14)))),(((BETN735-18,(IUP1112-14,((NEONU1427-,NEONU1428-),IUP1111-14))),(NEONT322-1,(BETN906-18,(((((BETN924-18,NEONU2094-),(BETN909-18,(BETN915-18,BETN852-18))),NEONU2092-),(NEONU2095-,BETN822-18)),(NEONU2093-,BETN907-18))))),((((IUP806-14,(IUP807-14,(IUP1118-14,IUP1124-14))),IUP1122-14),(((((IUP808-14,IUP810-14),(IUP809-14,((((IUP805-14,IUP782-14),(NEONU1431-,NEONU1433-)),(IUP1121-14,((NEONU1429-,NEONU1432-),IUP1083-14))),NEONU1430-))),(((NEONU1438-,NEONU1443-),(((IUP816-14,NEONU1411-),IUP815-14),(NEONU1410-,IUP811-14))),((((IUP1145-14,IUP780-14),(((NEONU1452-,IUP1149-14),(IUP779-14,(IUP1135-14,((((((((((IUP1134-14,IUP1143-14),IUP1148-14),IUP1130-14),NEONU1449-),(IUP1142-14,NEONU1453-)),(NEONU1417-,(NEONU1447-,NEONU1454-))),(NEONU1455-,IUP778-14)),(IUP1141-14,NEONU1448-)),(((IUP776-14,IUP1131-14),(IUP1132-14,IUP1137-14)),IUP1147-14)),IUP1136-14)))),(IUP1138-14,IUP1081-14))),((((IUP1146-14,IUP1140-14),IUP777-14),IUP1133-14),(IUP1144-14,(NEONU1451-,NEONU1450-)))),(((IUP1110-14,IUP814-14),((((IUP819-14,IUP817-14),NEONU1446-),NEONU1442-),((IUP820-14,IUP818-14),((NEONU1441-,IUP822-14),IUP812-14)))),(((IUP813-14,(NEONU1440-,(IUP1109-14,IUP821-14))),NEONU1439-),(IUP823-14,((((IUP1106-14,NEONU1445-),NEONU1444-),NEONU1437-),IUP1107-14))))))),(((NEONU1331-,(NEONU1333-,(NEONU1335-,((NEONU1338-,NEONU1337-),NEONU1336-)))),(NEONU1334-,NEONU1332-)),(NEONU1435-,(NEONU1436-,NEONU1434-)))),((((BETN788-18,BETN775-18),BETN759-18),((((ISUP062-14,(((ISUP307-14,(ISUP336-14,ISUP346-14)),(ISUP300-14,(ISUP315-14,ISUP343-14))),(ISUP321-14,ISUP310-14))),(((((((ISUP059-14,((((((ISUP318-14,ISUP340-14),ISUP295-14),(ISUP326-14,(ISUP329-14,((ISUP345-14,ISUP338-14),ISUP341-14)))),((ISUP302-14,ISUP322-14),ISUP298-14)),ISUP312-14),ISUP068-14)),(((((ISUP294-14,((ISUP292-14,((ISUP334-14,ISUP347-14),ISUP323-14)),ISUP290-14)),ISUP289-14),((ISUP328-14,(((((((ISUP301-14,ISUP314-14),(((((ISUP297-14,((ISUP335-14,((ISUP330-14,ISUP325-14),(ISUP332-14,ISUP337-14))),(ISUP319-14,(ISUP339-14,(ISUP320-14,ISUP324-14))))),(ISUP306-14,ISUP288-14)),ISUP303-14),(ISUP317-14,ISUP316-14)),((ISUP293-14,ISUP333-14),ISUP327-14))),ISUP308-14),ISUP296-14),ISUP311-14),ISUP348-14),ISUP344-14)),ISUP299-14)),ISUP331-14),(((ISUP305-14,ISUP291-14),ISUP309-14),ISUP061-14))),ISUP063-14),ISUP058-14),(ISUP064-14,ISUP057-14)),((ISUP065-14,(ISUP066-14,(ISUP072-14,ISUP067-14))),ISUP073-14)),(ISUP060-14,ISUP313-14))),(((BETN814-18,(BETN760-18,(BETN761-18,BETN809-18))),BETN808-18),(BETN807-18,BETN816-18))),((IUP480-14,ISUP071-14),(NEONU412-1,((NEONT066-1,((((((NEONT067-1,((ISUP304-14,(NEONU410-1,IUP478-14)),((IUP753-14,(NEONU413-1,NEONT068-1)),(((ISUP350-14,(IUP754-14,IUP476-14)),((((IUP758-14,((NEONT069-1,NEONT015-1),NEONT325-1)),(IUP475-14,IUP484-14)),NEONU414-1),IUP751-14)),ISUP349-14)))),(((NEONT114-1,NEONT177-1),NEONT016-1),(ISUP351-14,NEONT175-1))),IUP759-14),(((NEONT323-1,NEONT071-1),NEONT176-1),NEONT178-1)),IUP479-14),(NEONU411-1,(NEONT326-1,NEONT327-1)))),(NEONT324-1,IUP752-14)))))),(ISUP100-14,ISUP102-14)))),((BETN629-18,ISUP455-14),(((NEONU1362-,(NEONU1363-,((BETN777-18,BETN789-18),(BETN793-18,BETN792-18)))),((IUP1058-14,((IUP781-14,BETN836-18),BETN828-18)),((IUP1060-14,IUP1061-14),IUP1057-14))),((((((((((NEONU396-1,(NEONT105-1,IUP605-14)),ISUP363-14),NEONT098-1),((NEONU1413-,IUP611-14),(((BETN779-18,(NEONU395-1,(IUP613-14,NEONT103-1))),IUP607-14),NEONU394-1))),((IUP606-14,NEONT112-1),NEONT097-1)),NEONT115-1),(BETN773-18,NEONU393-1)),(NEONU445-1,(((NEONU215-1,NEONU216-1),NEONU214-1),((NEONU222-1,NEONU220-1),(((NEONU224-1,(NEONU219-1,(NEONU218-1,NEONU223-1))),NEONU221-1),NEONU217-1))))),((ISUP362-14,ISUP364-14),(((BETN922-18,BETN920-18),BETN918-18),BETN921-18))),((NEONU2120-,(BETN781-18,(((BETN742-18,(NEONU2124-,NEONU2121-)),NEONU2122-),BETN733-18))),NEONU2123-))))))),(((NEONU391-1,((NEONU388-1,(((NEONU323-1,ISUP354-14),NEONU386-1),(NEONU392-1,NEONU322-1))),(ISUP355-14,((NEONU390-1,NEONU389-1),ISUP353-14)))),((IUP663-14,IUP662-14),((NEONT079-1,IUP664-14),IUP661-14))),(((((ISUP027-14,ISUP026-14),(((BETN696-18,((((NEONU2131-,(ISUP141-14,ISUP140-14)),NEONU2128-),(ISUP136-14,((BETN935-18,BETN844-18),(NEONU2125-,NEONU2126-)))),(ISUP135-14,NEONU2127-))),BETN845-18),BETN830-18)),(NEONU2129-,(ISUP139-14,ISUP137-14))),(BETN885-18,((NEONU1393-,NEONU1394-),BETN886-18))),(((NEONU1395-,NEONU1388-),((((((IUP1102-14,IUP1080-14),(IUP1101-14,(NEONU1426-,NEONU1390-))),IUP1071-14),((((IUP785-14,(IUP783-14,IUP1100-14)),IUP784-14),IUP786-14),NEONU1389-)),IUP1066-14),(IUP1098-14,IUP1077-14))),((BETN936-18,NEONU2130-),BETN890-18))))),((IUP541-14,NEONU447-1),(IUP553-14,IUP555-14))))),(NEONW034-1,(((NEONW028-1,(NEONW029-1,(NEONW021-1,(((NEONW022-1,(NEONW106-1,NEONW033-1)),NEONT401-1),(((NEONW023-1,NEONW026-1),NEONT409-1),((NEONT425-1,(NEONW027-1,NEONT343-1)),(NEONW024-1,NEONW032-1))))))),NEONW031-1),((BETN942-18,(BETN903-18,BETN913-18)),(ISUP142-14,((((ISUP030-14,(BETN574-18,BETN569-18)),((((BETN640-18,BETN632-18),BETN580-18),(BETN639-18,((BETN635-18,BETN631-18),(((ISUP473-14,ISUP474-14),ISUP471-14),(BETN577-18,(ISUP472-14,BETN571-18)))))),((BETN641-18,ISUP470-14),(ISUP469-14,ISUP468-14)))),ISUP452-14),(((((((NEONU2002-,NEONU1999-),NEONU210-1),NEONU1998-),NEONU2000-),(NEONU212-1,NEONU1997-)),((NEONU209-1,NEONU211-1),(NEONU208-1,NEONU207-1))),(NEONU206-1,NEONU205-1)))))))),(((NEONT195-1,NEONT194-1),NEONT111-1),NEONT193-1)),((((NEONT417-1,NEONT412-1),NEONT345-1),(NEONT419-1,NEONT352-1)),NEONT337-1)))),(ISUP025-14,(((NEONU213-1,(BETN1063-1,BETN1068-1)),(BETN833-18,(BETN879-18,BETN819-18))),(((BETN882-18,((NEONU1369-,NEONU1366-),((NEONU1372-,(BETN785-18,((((NEONU1373-,(NEONU1371-,(NEONU1368-,NEONU1476-))),NEONU1418-),NEONU1376-),NEONU1370-))),(NEONU1419-,(NEONU1375-,NEONU1374-))))),(((NEONU1378-,(NEONU1379-,NEONU1381-)),NEONU1377-),(NEONU1420-,NEONU1380-))),((ISUP094-14,ISUP096-14),ISUP095-14))))),(((BETN110-18,IUP824-14),(NEONT380-1,NEONT346-1)),((((BETN057-18,((((NEONT360-1,IUP298-14),((NEONT373-1,NEONT388-1),(NEONT353-1,NEONT338-1))),BETN061-18),IUP287-14)),(IUP289-14,(BETN064-18,BETN065-18))),BETN109-18),BETN111-18)))),((BETN085-18,((BETN084-18,NEONT347-1),(NEONT354-1,(NEONT339-1,NEONT421-1)))),(BETN125-18,BETN010-18))),(NEONU446-1,NEONW030-1)),(((((BETN028-18,BETN036-18),(((BETN189-18,((((IUP146-14,NEONW082-1),NEONW065-1),BETN033-18),(BETN032-18,BETN030-18))),BETN097-18),IUP160-14)),((IUP144-14,(((IUP151-14,(NEONW061-1,(IUP145-14,(NEONW059-1,(NEONW070-1,(IUP147-14,NEONW067-1)))))),(((((NEONW069-1,NEONW066-1),IUP150-14),NEONW060-1),IUP153-14),BETN188-18)),((((((((((((NEONU2069-,NEONW062-1),NEONW057-1),NEONW063-1),IUP156-14),NEONW058-1),NEONW102-1),NEONT410-1),IUP159-14),NEONW056-1),NEONT418-1),(IUP148-14,(NEONW050-1,IUP155-14))),IUP154-14))),(IUP152-14,(BETN035-18,IUP157-14)))),((NEONW064-1,NEONW104-1),BETN034-18)),NEONW055-1)),((((ISUP466-14,(((((BETN636-18,BETN579-18),BETN623-18),((BETN609-18,((BETN568-18,BETN647-18),BETN646-18)),BETN597-18)),(ISUP049-14,ISUP046-14)),(BETN612-18,ISUP050-14))),((((((((NEONT307-1,NEONT086-1),(NEONT309-1,NEONT306-1)),NEONT045-1),(((NEONT047-1,NEONT052-1),NEONT036-1),NEONT128-1)),(NEONT129-1,NEONT308-1)),((ISUP456-14,BETN566-18),((BETN630-18,BETN602-18),(((((ISUP051-14,ISUP052-14),(BETN584-18,BETN585-18)),BETN624-18),(((BETN593-18,BETN600-18),BETN620-18),((BETN660-18,(BETN638-18,BETN588-18)),(BETN592-18,BETN625-18)))),(ISUP053-14,BETN617-18))))),((((ISUP457-14,ISUP426-14),(((ISUP428-14,(ISUP451-14,(ISUP444-14,(ISUP429-14,ISUP447-14)))),ISUP427-14),ISUP424-14)),ISUP454-14),(((ISUP449-14,((ISUP448-14,((((((BETN599-18,BETN614-18),BETN616-18),(BETN604-18,(BETN598-18,BETN615-18))),(BETN601-18,BETN591-18)),((ISUP453-14,ISUP458-14),((BETN618-18,BETN613-18),(ISUP425-14,(BETN603-18,(ISUP461-14,(ISUP462-14,ISUP446-14))))))),ISUP459-14)),ISUP433-14)),(ISUP445-14,ISUP450-14)),ISUP460-14))),(((((ISUP055-14,ISUP048-14),ISUP047-14),(BETN570-18,(BETN575-18,(BETN573-18,(((BETN576-18,BETN627-18),(BETN622-18,ISUP056-14)),BETN578-18))))),((ISUP054-14,BETN610-18),BETN589-18)),BETN607-18))),(BETN621-18,(((ISUP463-14,ISUP467-14),ISUP465-14),ISUP464-14))),BETN658-18)),((((((ISUP443-14,ISUP475-14),(IUP467-14,(NEONT033-1,(IUP472-14,(((NEONT012-1,NEONT299-1),(NEONT030-1,IUP545-14)),(NEONT035-1,IUP468-14)))))),ISUP287-14),(((NEONT300-1,NEONT298-1),NEONT302-1),NEONT023-1)),((NEONU1978-,(NEONT365-1,((NEONU2097-,((((NEONT297-1,NEONU2081-),NEONU2084-),(NEONT358-1,((((NEONU1976-,NEONU1973-),(NEONU1988-,NEONU1975-)),NEONU1986-),(NEONU1980-,(((((NEONT379-1,NEONU1979-),BETN092-18),(NEONT116-1,NEONT372-1)),(NEONU1981-,NEONU2098-)),((((NEONU1985-,NEONU2102-),(NEONU1987-,NEONU1983-)),(NEONU1977-,NEONT344-1)),NEONT351-1)))))),(NEONU1982-,NEONU2100-))),NEONU2101-))),NEONT117-1)),(((((((IUP1049-14,(IUP1046-14,((((((IUP804-14,IUP800-14),IUP803-14),IUP798-14),IUP1053-14),(IUP1047-14,((IUP1052-14,(IUP1051-14,(NEONU1409-,IUP802-14))),(((IUP1054-14,IUP1056-14),((NEONU1407-,IUP1048-14),IUP801-14)),NEONU1408-)))),IUP1055-14))),((NEONU2089-,(NEONU2085-,NEONU2087-)),NEONU2086-)),(BETN856-18,((BETN864-18,((BETN838-18,BETN853-18),BETN867-18)),BETN863-18))),(((NEONU2090-,NEONU2088-),((BETN850-18,(((((IUP655-14,IUP656-14),NEONT007-1),NEONT020-1),(IUP657-14,(NEONT022-1,(NEONT021-1,NEONT034-1)))),IUP659-14)),((((NEONU455-1,NEONT295-1),((NEONT141-1,(NEONT133-1,((NEONU383-1,NEONU382-1),NEONU381-1))),NEONT121-1)),NEONU449-1),(NEONT296-1,(ISUP366-14,(NEONU385-1,(NEONT118-1,NEONU384-1))))))),(((((ISUP114-14,ISUP115-14),(ISUP113-14,ISUP116-14)),BETN748-18),(ISUP117-14,ISUP110-14)),(((NEONU2111-,BETN669-18),(BETN734-18,BETN671-18)),((NEONU2110-,(NEONU2119-,((BETN740-18,NEONU2118-),BETN732-18))),(((BETN711-18,BETN690-18),BETN701-18),BETN686-18)))))),((BETN883-18,((((ISUP201-14,(ISUP195-14,ISUP199-14)),ISUP203-14),((((ISUP196-14,ISUP200-14),ISUP197-14),ISUP198-14),ISUP202-14)),((ISUP108-14,((((((NEONW075-1,NEONU2068-),(BETN031-18,((((NEONW103-1,NEONW073-1),((NEONU2070-,NEONU2072-),(((NEONW092-1,NEONW077-1),(NEONW088-1,NEONW094-1)),(NEONW074-1,NEONU2079-)))),(NEONU2073-,NEONW071-1)),((NEONW076-1,(NEONU2083-,NEONW072-1)),IUP158-14)))),(BETN135-18,(ISUP082-14,(ISUP085-14,ISUP091-14)))),(BETN134-18,BETN045-18)),(NEONU2071-,(ISUP076-14,(BETN136-18,((ISUP078-14,((ISUP081-14,(ISUP077-14,ISUP090-14)),(ISUP080-14,ISUP092-14))),NEONU2067-))))),(NEONW068-1,ISUP075-14))),(((BETN140-18,((ISUP089-14,BETN143-18),ISUP087-14)),BETN137-18),((ISUP083-14,(BETN141-18,(ISUP079-14,(BETN142-18,(ISUP088-14,ISUP086-14))))),BETN139-18))))),((((((((BETN133-18,((ISUP029-14,ISUP034-14),ISUP031-14)),((BETN187-18,BETN144-18),(NEONU270-1,ISUP207-14))),BETN186-18),((NEONU271-1,BETN644-18),ISUP032-14)),BETN132-18),(BETN145-18,((IUP285-14,(BETN096-18,(IUP229-14,((((IUP172-14,IUP113-14),(((((((((((NEONT387-1,IUP274-14),(IUP167-14,IUP203-14)),IUP214-14),IUP246-14),(((IUP182-14,NEONU2076-),IUP215-14),NEONW078-1)),IUP178-14),IUP212-14),(((NEONU2078-,IUP284-14),(IUP173-14,IUP177-14)),IUP227-14)),IUP196-14),IUP171-14),IUP174-14)),(BETN043-18,((NEONU2080-,NEONU1974-),((IUP186-14,NEONT395-1),IUP205-14)))),(IUP181-14,(IUP198-14,IUP170-14)))))),BETN041-18))),(BETN027-18,((BETN093-18,BETN029-18),(((IUP216-14,(IUP188-14,(BETN095-18,BETN026-18))),BETN039-18),BETN040-18)))),(BETN707-18,BETN699-18)))),((((BETN123-18,BETN185-18),BETN124-18),((((BETN130-18,IUP239-14),(IUP191-14,(((BETN146-18,((BETN090-18,(BETN126-18,BETN128-18)),BETN023-18)),((IUP249-14,(BETN037-18,(IUP149-14,(IUP220-14,(IUP247-14,(IUP256-14,(IUP244-14,IUP161-14))))))),(BETN127-18,BETN091-18))),BETN131-18))),BETN129-18),((IUP242-14,IUP187-14),((((IUP253-14,(IUP251-14,((NEONW043-1,((IUP263-14,(IUP275-14,((IUP194-14,IUP192-14),IUP200-14))),(IUP204-14,((((((NEONW038-1,((IUP266-14,(NEONW053-1,((IUP250-14,((BETN025-18,(NEONW042-1,NEONW045-1)),(IUP272-14,(IUP248-14,(((((((IUP232-14,IUP206-14),(IUP224-14,((IUP240-14,IUP258-14),IUP223-14))),(IUP278-14,(NEONW047-1,(IUP238-14,(IUP255-14,IUP234-14))))),(IUP276-14,(IUP207-14,IUP168-14))),IUP265-14),IUP225-14),(NEONW049-1,BETN147-18)))))),IUP169-14))),BETN020-18)),(IUP211-14,(((((IUP268-14,IUP236-14),NEONW041-1),IUP262-14),((IUP235-14,(((IUP208-14,IUP233-14),(NEONW044-1,(IUP189-14,(((((IUP279-14,IUP245-14),IUP241-14),NEONW046-1),((IUP280-14,IUP221-14),(((((IUP218-14,IUP213-14),IUP195-14),IUP257-14),IUP271-14),IUP267-14))),(NEONW039-1,NEONW048-1))))),(IUP277-14,IUP243-14))),(IUP264-14,((((((((((IUP197-14,IUP259-14),NEONW040-1),IUP209-14),IUP270-14),NEONW052-1),NEONW054-1),IUP231-14),(IUP210-14,(IUP199-14,(((((IUP260-14,IUP237-14),NEONW037-1),IUP230-14),IUP273-14),IUP226-14)))),IUP202-14),IUP261-14)))),IUP217-14))),(((IUP219-14,NEONW051-1),IUP222-14),(IUP176-14,(IUP185-14,IUP254-14)))),(BETN022-18,IUP184-14)),IUP252-14),(IUP175-14,BETN021-18))))),IUP228-14))),NEONW093-1),IUP193-14),IUP269-14)))),((((NEONU235-1,NEONU243-1),NEONU238-1),((NEONU236-1,((NEONU241-1,((NEONU240-1,NEONU239-1),NEONU242-1)),NEONU237-1)),NEONU244-1)),((((NEONT056-1,((((NEONT057-1,(NEONT088-1,(NEONT305-1,NEONT303-1))),(NEONT053-1,NEONT089-1)),NEONT051-1),(NEONT304-1,NEONT054-1))),NEONT061-1),((NEONU274-1,(NEONU276-1,NEONU277-1)),NEONU275-1)),NEONU273-1)))),(((BETN824-18,BETN818-18),((((BETN895-18,BETN901-18),BETN888-18),BETN910-18),(BETN820-18,((BETN887-18,BETN889-18),BETN823-18)))),(ISUP106-14,(BETN664-18,(NEONU2114-,(NEONU2115-,NEONU2117-))))))))),((((BETN896-18,BETN897-18),((BETN893-18,NEONU2104-),(BETN894-18,(BETN904-18,BETN884-18)))),NEONU2103-),(((((NEONT152-1,NEONU457-1),BETN1076-1),((NEONU438-1,(NEONT134-1,((NEONT078-1,NEONU439-1),((IUP590-14,(NEONT076-1,((NEONU198-1,NEONT104-1),((((NEONT122-1,(NEONT070-1,(NEONT099-1,NEONU440-1))),NEONT100-1),NEONU441-1),IUP602-14)))),IUP587-14)))),NEONU437-1)),((NEONT313-1,BETN1088-1),IUP581-14)),((((NEONT368-1,NEONT398-1),(NEONT382-1,NEONT361-1)),NEONT390-1),((NEONU1993-,NEONU1992-),(IUP583-14,IUP580-14))))))))),(BETN1067-1,(IUP560-14,((ISUP246-14,(ISUP215-14,(ISUP242-14,((ISUP216-14,((((ISUP221-14,ISUP228-14),ISUP238-14),ISUP226-14),((((ISUP224-14,(ISUP236-14,(ISUP251-14,(ISUP232-14,ISUP239-14)))),(((((ISUP227-14,ISUP241-14),ISUP250-14),ISUP222-14),ISUP235-14),ISUP233-14)),((((((IUP512-14,ISUP218-14),ISUP257-14),NEONT151-1),ISUP220-14),ISUP245-14),((((((((ISUP247-14,ISUP248-14),ISUP230-14),ISUP240-14),ISUP219-14),ISUP237-14),((((ISUP249-14,ISUP253-14),((IUP556-14,ISUP231-14),NEONU197-1)),NEONU201-1),ISUP229-14)),(ISUP234-14,ISUP244-14)),ISUP254-14))),ISUP255-14))),ISUP243-14)))),(ISUP256-14,(NEONT074-1,NEONU199-1)))))))))),((BETN1091-1,(BETN1062-1,BETN1044-1)),((BETN1045-1,(BETN1095-1,(BETN1100-1,BETN1132-1))),(((BETN1133-1,BETN1093-1),((BETN1102-1,(BETN1053-1,(BETN1105-1,BETN1096-1))),BETN1092-1)),(BETN1128-1,BETN1064-1))))),BETN1043-1,BETN1042-1);
(BETN1098-1,((BETN1097-1,(ISUP252-14,(BETN1078-1,((((ISUP215-14,(ISUP242-14,(((ISUP216-14,((((ISUP221-14,ISUP228-14),ISUP238-14),ISUP226-14),((((ISUP224-14,(ISUP236-14,(ISUP251-14,(ISUP232-14,ISUP239-14)))),(((((ISUP227-14,ISUP241-14),ISUP250-14),ISUP222-14),ISUP235-14),ISUP233-14)),((((((IUP512-14,ISUP218-14),ISUP257-14),NEONT151-1),ISUP220-14),ISUP245-14),((((((((ISUP247-14,ISUP248-14),ISUP230-14),ISUP240-14),ISUP219-14),ISUP237-14),((((ISUP249-14,ISUP253-14),((IUP556-14,ISUP231-14),NEONU197-1)),NEONU201-1),ISUP229-14)),(ISUP234-14,ISUP244-14)),ISUP254-14))),ISUP255-14))),ISUP243-14),(ISUP246-14,((NEONT074-1,NEONU199-1),ISUP256-14))))),IUP560-14),BETN1067-1),(((NEONU448-1,NEONU409-1),(NEONT080-1,NEONU408-1)),(BETN658-18,((NEONU256-1,(NEONT093-1,(((((NEONU255-1,NEONU1984-),(NEONT094-1,NEONU253-1)),NEONT027-1),NEONT312-1),(NEONT092-1,NEONU254-1)))),(((NEONU2103-,(NEONU1994-,(((((NEONT152-1,NEONU457-1),BETN1076-1),((NEONT155-1,(IUP584-14,NEONU200-1)),(((((NEONU439-1,NEONT078-1),NEONT134-1),((IUP590-14,(((NEONU198-1,NEONT104-1),((((NEONT122-1,(NEONT070-1,(NEONT099-1,NEONU440-1))),NEONT100-1),NEONU441-1),IUP602-14)),IUP587-14)),NEONT076-1)),NEONU438-1),NEONU437-1))),(NEONU1993-,NEONU1992-)),((((NEONT390-1,NEONT361-1),(NEONT368-1,NEONT398-1)),NEONT382-1),((IUP583-14,IUP580-14),((ISUP037-14,BETN762-18),((NEONT313-1,BETN1088-1),IUP581-14))))))),((BETN893-18,NEONU2104-),((((BETN904-18,BETN894-18),BETN884-18),BETN896-18),BETN897-18))),((((((((((((IUP239-14,BETN130-18),(IUP191-14,((((BETN146-18,((BETN090-18,(BETN126-18,BETN128-18)),BETN023-18)),(IUP249-14,(BETN037-18,(IUP149-14,(IUP220-14,(IUP247-14,(IUP256-14,(IUP244-14,IUP161-14)))))))),BETN131-18),(BETN127-18,BETN091-18)))),BETN129-18),((((IUP276-14,(IUP207-14,IUP168-14)),((IUP206-14,((IUP232-14,(IUP224-14,((IUP240-14,IUP258-14),IUP223-14))),(IUP278-14,(NEONW047-1,(IUP238-14,(IUP255-14,IUP234-14)))))),IUP265-14)),IUP225-14),((BETN147-18,(IUP272-14,((IUP248-14,(IUP204-14,((((BETN025-18,(IUP263-14,(IUP275-14,(IUP194-14,(IUP192-14,IUP200-14))))),(NEONW049-1,BETN021-18)),((((IUP184-14,(NEONW053-1,((IUP202-14,((IUP175-14,(IUP252-14,(NEONW038-1,NEONW043-1))),(IUP176-14,((((IUP219-14,NEONW051-1),IUP222-14),IUP254-14),(((((IUP268-14,IUP236-14),NEONW041-1),IUP262-14),((IUP235-14,(((IUP208-14,IUP233-14),(NEONW044-1,(IUP189-14,(((((IUP279-14,IUP245-14),IUP241-14),NEONW046-1),((IUP280-14,IUP221-14),(((((IUP218-14,IUP213-14),IUP195-14),IUP257-14),IUP271-14),IUP267-14))),(NEONW039-1,NEONW048-1))))),(IUP277-14,IUP243-14))),(IUP264-14,(((((((((IUP197-14,IUP259-14),NEONW040-1),IUP209-14),IUP270-14),NEONW052-1),NEONW054-1),IUP231-14),(IUP210-14,(IUP199-14,(((((IUP260-14,IUP237-14),NEONW037-1),IUP230-14),IUP273-14),IUP226-14)))),IUP261-14)))),BETN022-18))))),IUP185-14))),IUP169-14),IUP217-14),(BETN020-18,(IUP211-14,IUP266-14)))),((NEONW042-1,NEONW045-1),(((IUP253-14,((IUP269-14,IUP193-14),(IUP242-14,IUP187-14))),IUP228-14),NEONW093-1))))),IUP250-14))),IUP251-14))),((((((IUP803-14,IUP798-14),(IUP800-14,IUP804-14)),((((((NEONU1407-,IUP1048-14),IUP801-14),IUP1054-14),(IUP1056-14,NEONU1408-)),((IUP1052-14,IUP1051-14),(NEONU1409-,IUP802-14))),((IUP1046-14,((IUP1055-14,IUP1049-14),IUP1053-14)),IUP1047-14))),(((NEONU2085-,NEONU2087-),NEONU2086-),NEONU2089-)),(BETN856-18,((BETN867-18,((BETN864-18,BETN863-18),BETN838-18)),BETN853-18))),((((BETN824-18,BETN818-18),(((BETN820-18,(BETN889-18,BETN823-18)),(BETN887-18,((BETN895-18,BETN901-18),BETN888-18))),BETN910-18)),(ISUP106-14,(BETN664-18,(NEONU2114-,(NEONU2115-,NEONU2117-))))),((((NEONU238-1,NEONU243-1),NEONU235-1),((NEONU236-1,((NEONU241-1,((NEONU240-1,NEONU239-1),NEONU242-1)),NEONU237-1)),NEONU244-1)),(NEONT061-1,((NEONU273-1,(NEONU275-1,(NEONU274-1,(NEONU276-1,NEONU277-1)))),(((((NEONT051-1,NEONT053-1),(NEONT054-1,(NEONT089-1,NEONT057-1))),NEONT304-1),(NEONT088-1,(NEONT305-1,NEONT303-1))),NEONT056-1))))))),((NEONU2001-,(BETN754-18,((BETN753-18,(NEONU2113-,NEONU2116-)),(BETN738-18,((BETN679-18,BETN731-18),BETN741-18))))),(((IUP472-14,(((((((NEONT298-1,NEONT302-1),NEONT300-1),NEONT023-1),(IUP545-14,NEONT299-1)),(IUP467-14,NEONT033-1)),(ISUP287-14,IUP468-14)),(NEONT012-1,NEONT030-1))),NEONT035-1),(((((NEONU2097-,NEONU2100-),((((((NEONT344-1,(NEONU2101-,NEONU1982-)),((((((NEONU1985-,NEONU1981-),NEONU1983-),NEONU1987-),NEONU1977-),((NEONU1979-,NEONT116-1),((NEONU2098-,((NEONT379-1,BETN092-18),NEONT372-1)),NEONT351-1))),(((NEONU1976-,(NEONT358-1,NEONU1988-)),NEONT117-1),(NEONU1986-,NEONU1973-)))),(NEONU2084-,NEONU2081-)),NEONU2102-),NEONT297-1),NEONT365-1)),NEONU1978-),NEONU1975-),NEONU1980-)))),(((NEONU2090-,NEONU2088-),((BETN850-18,(((((IUP656-14,NEONT007-1),NEONT020-1),(IUP657-14,(NEONT022-1,(NEONT021-1,NEONT034-1)))),IUP655-14),IUP659-14)),((((NEONU455-1,(NEONU383-1,(NEONU382-1,(NEONU381-1,((NEONT121-1,NEONT295-1),NEONT141-1))))),NEONT133-1),ISUP366-14),(((NEONU385-1,NEONU384-1),(NEONT118-1,NEONT296-1)),NEONU449-1)))),(((((((ISUP110-14,ISUP116-14),ISUP114-14),ISUP113-14),ISUP115-14),ISUP117-14),BETN748-18),((((BETN734-18,NEONU2111-),BETN669-18),BETN671-18),(((((BETN711-18,BETN690-18),(NEONU2119-,(BETN740-18,NEONU2118-))),(BETN686-18,BETN701-18)),BETN732-18),NEONU2110-))))),(((NEONU446-1,NEONW030-1),((((((((BETN035-18,((BETN032-18,(BETN189-18,(BETN030-18,IUP160-14))),((IUP144-14,(((IUP151-14,(NEONW061-1,(IUP145-14,(NEONW059-1,(NEONW070-1,(IUP147-14,NEONW067-1)))))),(((((NEONW069-1,NEONW066-1),IUP150-14),NEONW060-1),IUP153-14),BETN188-18)),((((((((((((NEONU2069-,NEONW062-1),NEONW057-1),NEONW063-1),IUP156-14),NEONW058-1),NEONW102-1),NEONT410-1),IUP159-14),NEONW056-1),NEONT418-1),(IUP148-14,(NEONW050-1,IUP155-14))),IUP154-14))),(BETN097-18,IUP157-14)))),BETN033-18),BETN036-18),(BETN028-18,(((NEONW064-1,NEONW104-1),BETN034-18),IUP152-14))),NEONW065-1),(IUP146-14,NEONW082-1)),NEONW055-1),(((ISUP466-14,((((ISUP049-14,ISUP046-14),((BETN609-18,BETN597-18),(((BETN636-18,BETN623-18),((BETN568-18,BETN647-18),BETN646-18)),BETN579-18))),BETN612-18),ISUP050-14)),((((((((((NEONT052-1,(NEONT128-1,NEONT047-1)),NEONT308-1),(((NEONT307-1,NEONT086-1),NEONT306-1),NEONT045-1)),NEONT036-1),NEONT129-1),NEONT309-1),ISUP456-14),(((((ISUP051-14,ISUP052-14),((BETN624-18,BETN585-18),BETN584-18)),(ISUP053-14,(((BETN620-18,BETN600-18),(BETN617-18,BETN593-18)),((BETN660-18,(BETN638-18,BETN588-18)),(BETN592-18,BETN625-18))))),(BETN630-18,BETN602-18)),BETN566-18)),((ISUP449-14,(ISUP460-14,((ISUP459-14,((((((BETN604-18,BETN599-18),BETN598-18),((BETN614-18,BETN616-18),BETN615-18)),(BETN601-18,BETN591-18)),((((ISUP453-14,(ISUP461-14,ISUP462-14)),ISUP425-14),BETN603-18),(((BETN618-18,BETN613-18),ISUP446-14),ISUP458-14))),ISUP448-14)),(ISUP450-14,(ISUP433-14,ISUP445-14))))),(ISUP426-14,(ISUP454-14,((ISUP424-14,ISUP457-14),((ISUP428-14,(ISUP451-14,(ISUP444-14,(ISUP429-14,ISUP447-14)))),ISUP427-14)))))),((ISUP054-14,(BETN610-18,BETN589-18)),((((ISUP055-14,ISUP048-14),ISUP047-14),((((BETN576-18,BETN627-18),(BETN622-18,ISUP056-14)),BETN578-18),(BETN573-18,BETN607-18))),(BETN575-18,BETN570-18))))),(((ISUP463-14,ISUP467-14),(ISUP464-14,BETN621-18)),ISUP465-14)))),BETN883-18)),((((BETN140-18,((ISUP089-14,BETN143-18),ISUP087-14)),BETN137-18),((ISUP083-14,(BETN141-18,(ISUP079-14,(BETN142-18,(ISUP088-14,ISUP086-14))))),BETN139-18)),((ISUP203-14,(((ISUP196-14,(((ISUP200-14,ISUP197-14),ISUP198-14),ISUP202-14)),ISUP195-14),(ISUP201-14,ISUP199-14))),((((((NEONT347-1,(NEONT354-1,NEONT421-1)),BETN010-18),((BETN085-18,NEONT339-1),BETN084-18)),BETN125-18),((BETN123-18,BETN185-18),BETN124-18)),(ISUP108-14,(ISUP082-14,(((NEONW068-1,((NEONW071-1,(NEONW074-1,NEONU2079-)),(((NEONW092-1,NEONW077-1),(NEONW088-1,NEONW094-1)),(((NEONU2071-,((ISUP075-14,NEONU2067-),BETN136-18)),BETN031-18),(((((((ISUP080-14,ISUP092-14),ISUP077-14),(ISUP081-14,ISUP090-14)),ISUP078-14),((NEONW076-1,(NEONU2083-,NEONW072-1)),IUP158-14)),BETN134-18),ISUP076-14))))),((((BETN135-18,NEONU2073-),BETN045-18),(NEONU2072-,(NEONW075-1,((NEONW103-1,NEONW073-1),NEONU2070-)))),(ISUP091-14,ISUP085-14))),NEONU2068-))))))),(((((NEONU271-1,BETN644-18),ISUP032-14),(((ISUP029-14,ISUP034-14),ISUP031-14),((((BETN187-18,(NEONU270-1,ISUP207-14)),BETN132-18),(BETN186-18,BETN144-18)),BETN133-18))),((((IUP229-14,((BETN041-18,((((IUP181-14,(IUP198-14,IUP170-14)),IUP174-14),(((IUP172-14,((((((((((NEONT387-1,IUP274-14),IUP203-14),IUP214-14),IUP246-14),(((IUP182-14,NEONU2076-),IUP215-14),NEONW078-1)),IUP178-14),IUP212-14),(((NEONU2078-,IUP284-14),(IUP173-14,IUP177-14)),IUP227-14)),IUP196-14),(IUP113-14,IUP171-14))),(NEONU2080-,((IUP186-14,NEONT395-1),BETN043-18))),IUP167-14)),IUP205-14)),IUP285-14)),BETN096-18),NEONU1974-),BETN145-18)),((BETN027-18,((((BETN040-18,IUP216-14),(IUP188-14,(BETN095-18,BETN026-18))),BETN039-18),BETN093-18)),BETN029-18))),((((BETN167-18,((BETN094-18,BETN168-18),((BETN164-18,(BETN166-18,BETN165-18)),NEONU2077-))),((NEONU213-1,(BETN1063-1,BETN1068-1)),(BETN819-18,(BETN833-18,BETN879-18)))),(((((IUP463-14,((((IUP462-14,(IUP457-14,NEONT310-1)),NEONT311-1),((((NEONU407-1,NEONU406-1),((IUP464-14,NEONT004-1),(NEONT138-1,(NEONT028-1,NEONT018-1)))),(NEONT005-1,NEONT011-1)),IUP459-14)),IUP456-14)),NEONT139-1),(((ISUP431-14,((ISUP432-14,((((ISUP434-14,ISUP438-14),((ISUP441-14,ISUP440-14),ISUP436-14)),ISUP435-14),ISUP437-14)),ISUP442-14)),(ISUP430-14,ISUP439-14)),((NEONT125-1,((NEONT055-1,NEONT048-1),NEONT046-1)),NEONT085-1))),((BETN651-18,((BETN649-18,BETN659-18),(BETN650-18,BETN656-18))),BETN648-18)),((ISUP025-14,((NEONU1365-,(BETN937-18,BETN939-18)),((((BETN066-18,BETN002-18),IUP300-14),BETN003-18),(BETN001-18,BETN004-18)))),((ISUP443-14,ISUP475-14),(BETN707-18,BETN699-18))))),((((((BETN735-18,(IUP1112-14,(NEONU1427-,(NEONU1428-,IUP1111-14)))),(((NEONU2094-,((BETN915-18,BETN852-18),BETN924-18)),(NEONU2092-,((BETN822-18,((NEONU2093-,NEONU2095-),BETN907-18)),BETN909-18))),(NEONT322-1,BETN906-18))),((IUP443-14,(((NEONU421-1,IUP523-14),(IUP437-14,IUP455-14)),NEONU422-1)),IUP451-14)),((((NEONU450-1,((((BETN717-18,(BETN945-18,(((BETN716-18,((BETN704-18,BETN709-18),(BETN943-18,ISUP188-14))),((((BETN940-18,BETN720-18),BETN933-18),BETN710-18),BETN862-18)),BETN872-18))),(BETN810-18,(((((BETN676-18,((BETN683-18,BETN815-18),BETN677-18)),BETN680-18),ISUP028-14),(BETN682-18,BETN681-18)),BETN941-18))),BETN839-18),(((BETN849-18,((BETN848-18,(BETN841-18,BETN842-18)),BETN855-18)),(ISUP121-14,((((ISUP128-14,ISUP131-14),(ISUP130-14,ISUP125-14)),(((ISUP133-14,(((ISUP127-14,ISUP126-14),ISUP123-14),ISUP129-14)),ISUP122-14),(ISUP124-14,ISUP134-14))),((BETN746-18,(BETN745-18,BETN758-18)),((NEONU1339-,NEONU1340-),(BETN743-18,BETN757-18)))))),(BETN747-18,(BETN787-18,((BETN739-18,BETN764-18),BETN765-18)))))),(((IUP190-14,(((BETN160-18,BETN159-18),(BETN083-18,IUP281-14)),((IUP282-14,IUP283-14),BETN082-18))),BETN081-18),((((BETN763-18,NEONU2096-),NEONU1412-),ISUP103-14),((BETN766-18,((BETN804-18,BETN803-18),BETN767-18)),BETN751-18)))),(((((NEONT348-1,BETN053-18),((((((((BETN685-18,BETN179-18),(NEONT342-1,BETN661-18)),(NEONT424-1,BETN075-18)),(BETN706-18,((NEONT357-1,(BETN744-18,NEONT378-1)),(NEONT364-1,(NEONT371-1,NEONT393-1))))),((IUP1082-14,NEONT416-1),((BETN926-18,NEONT350-1),NEONT385-1))),(((((BETN876-18,BETN891-18),BETN688-18),((BETN892-18,BETN700-18),BETN721-18)),(BETN877-18,BETN911-18)),BETN902-18)),(NEONU269-1,(((BETN912-18,(BETN878-18,BETN687-18)),(BETN905-18,BETN916-18)),(BETN925-18,BETN899-18)))),((((NEONU1995-,NEONU1996-),NEONT400-1),((((ISUP176-14,(BETN714-18,BETN719-18)),((ISUP159-14,ISUP177-14),((ISUP168-14,((ISUP185-14,(ISUP181-14,ISUP184-14)),((ISUP186-14,ISUP183-14),ISUP180-14))),BETN725-18))),ISUP179-14),(((ISUP161-14,(BETN726-18,ISUP182-14)),((ISUP154-14,(((ISUP157-14,ISUP150-14),ISUP166-14),ISUP164-14)),((ISUP158-14,ISUP156-14),(ISUP170-14,((((ISUP153-14,ISUP167-14),(ISUP165-14,(((ISUP172-14,ISUP175-14),ISUP173-14),ISUP160-14))),ISUP149-14),ISUP145-14))))),ISUP162-14))),((NEONT126-1,NEONU191-1),((((((ISUP035-14,(ISUP043-14,(ISUP045-14,ISUP039-14))),(ISUP033-14,(BETN645-18,(BETN652-18,(BETN642-18,BETN655-18))))),ISUP040-14),((((((BETN174-18,((((NEONU283-1,NEONU280-1),NEONU278-1),NEONT050-1),(BETN177-18,BETN176-18))),BETN172-18),NEONU272-1),NEONT049-1),BETN173-18),ISUP036-14)),ISUP042-14),(IUP299-14,(NEONW087-1,(((IUP344-14,((IUP080-14,(IUP115-14,(IUP101-14,((IUP117-14,(IUP071-14,IUP110-14)),(IUP118-14,((IUP345-14,IUP116-14),((IUP306-14,NEONW017-1),IUP129-14))))))),((((IUP367-14,((IUP322-14,IUP315-14),IUP124-14)),((((IUP092-14,IUP070-14),((((IUP100-14,(((IUP141-14,IUP361-14),NEONW096-1),(((((IUP341-14,(IUP366-14,IUP126-14)),(((NEONW095-1,IUP125-14),NEONW100-1),IUP324-14)),IUP337-14),IUP358-14),((IUP354-14,(IUP355-14,((NEONW018-1,((((((((((IUP313-14,IUP331-14),IUP329-14),NEONW105-1),((IUP302-14,(IUP134-14,(NEONW014-1,((IUP348-14,IUP130-14),((((((IUP379-14,IUP317-14),IUP106-14),NEONW097-1),IUP093-14),IUP338-14),IUP340-14))))),(NEONW016-1,IUP122-14))),IUP307-14),IUP359-14),IUP309-14),NEONW085-1),IUP304-14),IUP373-14)),IUP368-14))),IUP311-14)))),((IUP347-14,NEONW090-1),(IUP112-14,(NEONW098-1,(((IUP140-14,(IUP314-14,NEONW011-1)),IUP380-14),IUP138-14))))),(IUP098-14,(((IUP088-14,(IUP128-14,IUP136-14)),NEONW101-1),(IUP343-14,IUP327-14)))),(IUP094-14,(IUP090-14,((IUP085-14,IUP108-14),((IUP139-14,((IUP083-14,IUP079-14),((IUP078-14,(IUP328-14,((IUP082-14,IUP374-14),(IUP362-14,IUP097-14)))),((IUP120-14,IUP131-14),IUP321-14)))),((IUP091-14,(NEONW019-1,IUP357-14)),((IUP310-14,IUP179-14),((IUP333-14,IUP111-14),(((BETN060-18,((NEONW086-1,BETN063-18),(((IUP107-14,NEONW035-1),(((IUP316-14,IUP127-14),IUP326-14),IUP084-14)),(IUP119-14,((((IUP099-14,(((IUP378-14,((IUP365-14,(IUP301-14,(NEONW036-1,IUP133-14))),(IUP342-14,((NEONW089-1,IUP349-14),(IUP312-14,IUP353-14))))),((((IUP375-14,NEONT359-1),IUP339-14),IUP352-14),(IUP356-14,IUP320-14))),(IUP346-14,IUP123-14))),(BETN046-18,(IUP075-14,IUP109-14))),IUP135-14),IUP102-14))))),IUP369-14),NEONW013-1)))))))))),IUP096-14),IUP089-14)),IUP132-14),(IUP376-14,IUP103-14)))),IUP336-14),((((IUP180-14,(IUP081-14,IUP323-14)),NEONW084-1),IUP303-14),((IUP073-14,((IUP095-14,((IUP350-14,IUP077-14),(((IUP087-14,(((IUP330-14,(IUP351-14,(IUP332-14,(IUP292-14,(NEONW099-1,(((IUP319-14,IUP363-14),NEONW012-1),((IUP104-14,IUP308-14),IUP137-14))))))),((IUP371-14,IUP318-14),IUP372-14)),(((IUP334-14,IUP143-14),IUP335-14),(IUP377-14,(NEONW015-1,NEONW020-1))))),((IUP114-14,IUP105-14),IUP121-14)),IUP076-14))),((IUP072-14,((IUP086-14,IUP305-14),IUP364-14)),(NEONW091-1,((BETN059-18,(IUP360-14,IUP370-14)),IUP074-14))))),IUP069-14)))))))))),(((((ISUP100-14,ISUP102-14),((BETN775-18,(BETN759-18,BETN788-18)),((((ISUP344-14,((ISUP289-14,((ISUP290-14,((ISUP334-14,ISUP347-14),ISUP323-14)),(ISUP292-14,ISUP294-14))),(((((((ISUP065-14,(ISUP066-14,(ISUP313-14,ISUP060-14))),ISUP064-14),ISUP057-14),((((ISUP058-14,ISUP067-14),ISUP063-14),ISUP072-14),ISUP061-14)),((ISUP305-14,((((((ISUP293-14,ISUP348-14),ISUP327-14),((((((ISUP297-14,(((((ISUP335-14,((ISUP330-14,ISUP325-14),(ISUP332-14,ISUP337-14))),(ISUP339-14,(ISUP320-14,ISUP324-14))),ISUP316-14),ISUP311-14),(ISUP301-14,ISUP314-14))),(ISUP306-14,(ISUP308-14,ISUP303-14))),ISUP317-14),ISUP288-14),ISUP319-14),ISUP296-14)),ISUP333-14),ISUP331-14),(ISUP291-14,ISUP309-14))),(ISUP059-14,(ISUP328-14,((ISUP295-14,(((ISUP318-14,ISUP340-14),(((ISUP326-14,(ISUP329-14,((ISUP345-14,ISUP338-14),ISUP341-14))),(ISUP302-14,ISUP322-14)),ISUP312-14)),ISUP298-14)),ISUP068-14))))),ISUP073-14),(((((ISUP321-14,((ISUP336-14,ISUP346-14),ISUP300-14)),(ISUP315-14,ISUP307-14)),ISUP310-14),ISUP343-14),ISUP062-14)))),ISUP299-14),(((((((IUP808-14,IUP810-14),(NEONU1432-,((IUP1121-14,(IUP805-14,IUP782-14)),(NEONU1429-,IUP1083-14)))),NEONU1430-),(IUP809-14,(NEONU1431-,NEONU1433-))),(((IUP815-14,(NEONU1411-,NEONU1410-)),(IUP816-14,IUP811-14)),((((((IUP1134-14,(IUP1148-14,(NEONU1449-,IUP1130-14))),IUP1143-14),(IUP1142-14,NEONU1453-)),(((((IUP778-14,(NEONU1448-,(((IUP1140-14,(IUP1133-14,IUP777-14)),IUP1146-14),(IUP1141-14,NEONU1455-)))),((((IUP1137-14,IUP1132-14),(IUP1136-14,(((IUP780-14,IUP1149-14),IUP1145-14),(IUP779-14,((IUP1135-14,(NEONU1452-,IUP1081-14)),IUP1138-14))))),((IUP776-14,IUP1131-14),IUP1147-14)),(NEONU1450-,(IUP1144-14,NEONU1451-)))),NEONU1417-),NEONU1454-),NEONU1447-)),((((IUP820-14,IUP818-14),((((NEONU1442-,NEONU1446-),NEONU1441-),IUP812-14),(IUP817-14,IUP819-14))),(((IUP1106-14,((NEONU1439-,NEONU1437-),NEONU1445-)),(((IUP1110-14,IUP814-14),((NEONU1444-,IUP813-14),IUP1107-14)),IUP823-14)),(NEONU1440-,(IUP1109-14,IUP821-14)))),IUP822-14)),(NEONU1438-,NEONU1443-)))),((((NEONU1334-,NEONU1332-),((NEONU1331-,NEONU1336-),((NEONU1338-,NEONU1337-),NEONU1335-))),NEONU1333-),(NEONU1434-,(NEONU1435-,NEONU1436-)))),(((BETN760-18,(BETN814-18,BETN809-18)),BETN761-18),((BETN807-18,BETN808-18),BETN816-18)))),((IUP480-14,((((ISUP350-14,(ISUP304-14,NEONT175-1)),ISUP071-14),ISUP349-14),((((IUP752-14,(((((NEONU411-1,(NEONT326-1,NEONT327-1)),((NEONT323-1,NEONT178-1),(NEONU412-1,((ISUP351-14,(((((IUP753-14,(NEONU413-1,NEONT068-1)),NEONT071-1),IUP478-14),NEONT066-1),NEONT177-1)),(IUP759-14,IUP479-14))))),NEONU410-1),NEONT016-1),((NEONT067-1,NEONT176-1),NEONT114-1))),NEONT324-1),IUP754-14),((NEONT015-1,(IUP758-14,IUP476-14)),((((IUP475-14,NEONT069-1),IUP484-14),(IUP751-14,NEONT325-1)),NEONU414-1))))),(IUP1122-14,((IUP806-14,(IUP807-14,IUP1118-14)),IUP1124-14)))))),((((NEONT173-1,((((((BETN086-18,((ISUP104-14,(IUP829-14,BETN161-18)),BETN087-18)),NEONU2075-),(BETN163-18,(BETN089-18,IUP830-14))),NEONT408-1),NEONU204-1),((NEONU203-1,NEONU202-1),BETN654-18))),ISUP038-14),((BETN629-18,ISUP455-14),((((BETN918-18,BETN920-18),(BETN921-18,BETN922-18)),((((((NEONT105-1,ISUP363-14),(NEONT098-1,IUP605-14)),NEONU396-1),((BETN779-18,IUP611-14),(((NEONU1413-,NEONU395-1),((NEONT103-1,(IUP613-14,IUP607-14)),(NEONT115-1,NEONU394-1))),(((IUP606-14,NEONT112-1),NEONT097-1),(BETN773-18,NEONU393-1))))),(NEONU445-1,(NEONU215-1,(((NEONU222-1,NEONU220-1),NEONU214-1),((NEONU216-1,((NEONU224-1,(NEONU219-1,(NEONU218-1,NEONU223-1))),NEONU221-1)),NEONU217-1))))),(ISUP362-14,ISUP364-14))),(((NEONU2123-,((BETN781-18,NEONU2120-),((BETN742-18,(NEONU2124-,NEONU2121-)),NEONU2122-))),BETN733-18),((BETN789-18,(((BETN793-18,BETN792-18),(NEONU1362-,NEONU1363-)),BETN777-18)),(((IUP781-14,BETN836-18),BETN828-18),(((IUP1060-14,IUP1061-14),IUP1057-14),IUP1058-14))))))),ISUP284-14)),((IUP465-14,(ISUP101-14,BETN1086-1)),(((((((NEONW001-1,NEONW079-1),((NEONW007-1,NEONW010-1),(NEONW002-1,(NEONW005-1,(NEONW003-1,(NEONW008-1,(NEONW006-1,NEONW004-1))))))),(NEONW009-1,NEONW080-1)),NEONT394-1),NEONT386-1),(NEONW083-1,NEONT402-1)),(((BETN594-18,BETN583-18),((BETN665-18,BETN769-18),BETN770-18)),(((((((((ISUP370-14,ISUP384-14),ISUP403-14),((((((((ISUP368-14,ISUP395-14),((ISUP408-14,(ISUP410-14,(ISUP411-14,ISUP415-14))),(ISUP400-14,ISUP374-14))),ISUP375-14),ISUP383-14),ISUP399-14),(ISUP382-14,(ISUP371-14,ISUP391-14))),((ISUP416-14,(ISUP389-14,(ISUP388-14,ISUP406-14))),ISUP417-14)),ISUP393-14)),((ISUP380-14,ISUP387-14),((BETN567-18,(ISUP405-14,ISUP373-14)),(ISUP381-14,(((((ISUP396-14,ISUP412-14),(ISUP397-14,(ISUP404-14,(((((ISUP372-14,ISUP385-14),ISUP378-14),ISUP409-14),(ISUP401-14,ISUP394-14)),(ISUP413-14,ISUP386-14))))),ISUP407-14),((((ISUP390-14,ISUP376-14),ISUP369-14),ISUP398-14),ISUP392-14)),ISUP377-14))))),ISUP379-14),ISUP414-14),(BETN582-18,BETN605-18)),(((ISUP422-14,((((ISUP418-14,ISUP423-14),ISUP420-14),(ISUP421-14,ISUP419-14)),(BETN595-18,BETN581-18))),((((((NEONU227-1,((NEONU229-1,NEONU230-1),NEONU226-1)),NEONU231-1),(NEONU228-1,NEONU233-1)),(NEONU225-1,NEONU234-1)),(BETN1054-1,(((((BETN1061-1,BETN1056-1),BETN1060-1),BETN1047-1),BETN1073-1),(BETN1055-1,BETN1048-1)))),((NEONT040-1,(NEONU232-1,((NEONT329-1,((NEONT084-1,(NEONT331-1,NEONT037-1)),NEONT330-1)),(NEONT087-1,NEONT332-1)))),NEONT039-1))),(ISUP074-14,(((IUP164-14,(IUP165-14,(IUP163-14,(((IUP162-14,BETN068-18),BETN069-18),BETN154-18)))),(IUP166-14,BETN153-18)),BETN067-18)))),(IUP001-14,(((BETN155-18,IUP002-14),(BETN074-18,IUP003-14)),(BETN070-18,(((BETN072-18,BETN156-18),IUP004-14),BETN071-18))))))))),((BETN190-18,BETN663-18),((((((((BETN100-18,((((IUP016-14,NEONT383-1),IUP007-14),IUP020-14),((((NEONT391-1,IUP025-14),IUP012-14),NEONT399-1),IUP011-14))),(BETN049-18,BETN009-18)),(BETN149-18,BETN099-18)),BETN006-18),((BETN101-18,((IUP010-14,(IUP006-14,NEONT407-1)),((IUP015-14,IUP021-14),BETN007-18))),BETN008-18)),((((IUP018-14,IUP009-14),BETN005-18),((IUP022-14,IUP013-14),(IUP017-14,IUP019-14))),IUP008-14)),(IUP024-14,BETN098-18)),(((((BETN013-18,IUP057-14),IUP063-14),BETN150-18),(((((((NEONT369-1,((IUP030-14,(IUP059-14,IUP046-14)),IUP005-14)),((((IUP054-14,(IUP042-14,((IUP035-14,IUP068-14),((IUP044-14,BETN015-18),(IUP031-14,(IUP061-14,(IUP033-14,IUP065-14))))))),(((IUP037-14,IUP049-14),((IUP041-14,IUP036-14),(((IUP028-14,IUP038-14),((((IUP067-14,NEONT376-1),(IUP062-14,IUP055-14)),((IUP050-14,IUP064-14),(IUP029-14,IUP034-14))),IUP026-14)),((IUP060-14,(IUP039-14,((IUP040-14,IUP051-14),IUP058-14))),IUP032-14)))),((IUP056-14,BETN103-18),(IUP047-14,IUP052-14)))),IUP014-14),((BETN102-18,NEONU2082-),IUP023-14))),IUP043-14),(IUP053-14,IUP066-14)),IUP027-14),BETN017-18),IUP045-14)),IUP048-14))))),(((((NEONU1387-,NEONU1396-),(IUP799-14,NEONT174-1)),((NEONT003-1,NEONT172-1),((IUP663-14,IUP662-14),((NEONT079-1,IUP664-14),IUP661-14)))),(((NEONU1395-,NEONU1388-),(((((IUP1102-14,NEONU1389-),IUP1080-14),((IUP1101-14,((NEONU1426-,NEONU1390-),((IUP1098-14,IUP1077-14),IUP1071-14))),IUP1066-14)),(IUP786-14,IUP784-14)),((IUP785-14,IUP783-14),IUP1100-14))),((BETN936-18,NEONU2130-),BETN890-18))),(((NEONU1393-,NEONU1394-),((BETN886-18,((NEONU2129-,(ISUP139-14,ISUP137-14)),(((((BETN696-18,((((NEONU2131-,(ISUP141-14,ISUP140-14)),NEONU2128-),(ISUP136-14,((BETN935-18,BETN844-18),(NEONU2125-,NEONU2126-)))),(ISUP135-14,NEONU2127-))),BETN845-18),BETN830-18),ISUP027-14),ISUP026-14))),BETN885-18)),(NEONU1415-,NEONU1414-)))),(((((NEONU323-1,(ISUP355-14,NEONU322-1)),(ISUP354-14,NEONU392-1)),(NEONU389-1,((NEONU388-1,ISUP353-14),NEONU390-1))),NEONU391-1),NEONU386-1))),(NEONU447-1,(IUP541-14,(IUP553-14,IUP555-14))))),((((((((((IUP503-14,IUP501-14),NEONU324-1),IUP496-14),IUP500-14),((NEONT083-1,NEONT130-1),((IUP497-14,(IUP502-14,(NEONT110-1,NEONT188-1))),(IUP498-14,IUP499-14)))),NEONT187-1),(NEONU1341-,(BETN813-18,ISUP352-14))),(((((NEONT119-1,(NEONU398-1,NEONU399-1)),IUP525-14),(NEONT189-1,(NEONU400-1,NEONU397-1))),((BETN729-18,(BETN724-18,BETN727-18)),BETN728-18)),(((((IUP629-14,IUP653-14),NEONT182-1),((((IUP619-14,NEONT113-1),IUP632-14),BETN880-18),((ISUP367-14,(((IUP630-14,IUP625-14),(NEONT184-1,(((IUP615-14,(IUP633-14,(IUP621-14,(IUP618-14,IUP617-14)))),IUP635-14),(NEONT108-1,NEONU420-1)))),((NEONT186-1,NEONT107-1),((IUP644-14,NEONT185-1),BETN730-18)))),((IUP631-14,IUP645-14),IUP634-14)))),((((((IUP1089-14,((((NEONU1469-,(BETN796-18,(IUP1043-14,(((NEONU1471-,IUP1085-14),(NEONU1467-,(NEONU1358-,IUP1086-14))),NEONU1472-)))),BETN811-18),NEONU1342-),IUP1087-14)),((((NEONU1473-,NEONU1470-),NEONU1475-),BETN817-18),NEONU1474-)),((((NEONT180-1,NEONT179-1),(IUP542-14,(IUP543-14,ISUP365-14))),(BETN794-18,(BETN798-18,(NEONU1357-,(((((NEONU1466-,NEONU1354-),(NEONU2112-,NEONU1356-)),NEONU1343-),(((NEONU1355-,NEONU1468-),BETN799-18),(BETN791-18,BETN800-18))),((BETN797-18,NEONU1353-),(NEONU1359-,NEONU1360-))))))),IUP544-14)),IUP1119-14),(((NEONU428-1,(((NEONT001-1,NEONU425-1),(NEONU427-1,(NEONU424-1,IUP424-14))),NEONU426-1)),NEONT355-1),((BETN697-18,(NEONU2105-,NEONU2106-)),(NEONT024-1,(NEONT006-1,NEONT181-1))))),(((BETN106-18,(BETN151-18,(IUP290-14,NEONU2091-))),BETN062-18),((BETN107-18,BETN170-18),BETN171-18)))),((((IUP297-14,(NEONU247-1,NEONU248-1)),((((((NEONU257-1,NEONU282-1),NEONU320-1),NEONU321-1),NEONU265-1),NEONU319-1),(((NEONT008-1,NEONU1990-),(NEONU1991-,(NEONU1989-,NEONT321-1))),(BETN859-18,NEONT413-1)))),(BETN657-18,(BETN608-18,(BETN611-18,BETN606-18)))),(((ISUP213-14,(ISUP210-14,ISUP214-14)),((NEONT150-1,NEONT017-1),(((((ISUP205-14,IUP532-14),(((NEONT014-1,(NEONU249-1,NEONU252-1)),NEONT019-1),((((NEONT192-1,IUP529-14),(NEONU245-1,IUP534-14)),(NEONU281-1,IUP531-14)),IUP533-14))),NEONT026-1),(NEONU246-1,NEONU251-1)),(NEONU456-1,NEONU250-1)))),(((ISUP093-14,((((IUP432-14,(IUP431-14,(((NEONT013-1,NEONT009-1),IUP426-14),IUP546-14))),((NEONT025-1,NEONT032-1),IUP427-14)),IUP428-14),IUP433-14)),(((BETN1115-1,((NEONT077-1,(NEONT101-1,NEONU429-1)),(NEONT062-1,(NEONU431-1,NEONU430-1)))),BETN1104-1),(((NEONU268-1,NEONU279-1),NEONU267-1),((IUP791-14,(((ISUP204-14,NEONT190-1),(NEONT010-1,(((NEONT191-1,NEONT336-1),NEONT031-1),NEONT029-1))),IUP524-14)),((((IUP511-14,NEONU453-1),IUP434-14),(NEONU452-1,(IUP510-14,NEONU454-1))),IUP513-14))))),(((((IUP490-14,IUP487-14),(((((NEONU405-1,NEONT120-1),NEONU401-1),((NEONU404-1,NEONU402-1),((NEONU403-1,NEONT072-1),NEONT065-1))),IUP488-14),IUP485-14)),IUP665-14),((((((ISUP209-14,(NEONU284-1,NEONU262-1)),(NEONU258-1,(NEONU264-1,(NEONU260-1,NEONU259-1)))),NEONU261-1),(NEONU285-1,NEONU318-1)),NEONU263-1),((((IUP417-14,((NEONT137-1,NEONU432-1),IUP418-14)),(((IUP416-14,NEONT091-1),((NEONU433-1,NEONU434-1),(IUP408-14,IUP413-14))),((BETN1081-1,(((BETN1082-1,BETN1065-1),(BETN1122-1,BETN1110-1)),NEONU435-1)),(NEONU436-1,IUP522-14)))),BETN1052-1),((((BETN1080-1,(BETN1087-1,BETN1114-1)),BETN1112-1),BETN1051-1),(BETN1077-1,BETN1113-1))))),((IUP403-14,(IUP395-14,IUP404-14)),(BETN1085-1,(BETN1089-1,BETN1111-1)))))))))),((((((((NEONU1391-,(NEONU1401-,NEONU1406-)),NEONU1403-),(NEONU1404-,NEONU1402-)),(NEONU1400-,NEONU1423-)),(NEONU1425-,NEONU1405-)),(NEONU1386-,((((((NEONU1383-,IUP1073-14),(IUP1095-14,(NEONU1345-,((IUP795-14,IUP1069-14),NEONU1384-)))),(((((NEONU1349-,NEONU1421-),(NEONU1346-,NEONU1348-)),NEONU1416-),IUP1079-14),NEONU1367-)),(IUP1090-14,((IUP1092-14,IUP796-14),IUP1072-14))),(((NEONU1351-,IUP797-14),((NEONU1385-,IUP1096-14),((NEONU1347-,NEONU1352-),BETN771-18))),(NEONU1350-,NEONU1344-))),IUP1078-14))),((NEONU1422-,NEONU1424-),((NEONU1399-,NEONU1392-),NEONU1382-))),((((BETN750-18,(NEONU1397-,(BETN812-18,BETN756-18))),BETN801-18),(ISUP097-14,((ISUP099-14,ISUP098-14),(((ISUP286-14,NEONU442-1),((((NEONU443-1,(IUP574-14,NEONT140-1)),NEONU444-1),NEONU2108-),(NEONU2107-,(IUP573-14,NEONU2109-)))),IUP578-14)))),((((ISUP004-14,IUP547-14),IUP548-14),(IUP549-14,(NEONU1398-,IUP550-14))),((BETN705-18,((BETN692-18,BETN698-18),(ISUP143-14,BETN702-18))),(BETN847-18,BETN723-18)))))),(((((((((NEONU1459-,IUP1028-14),NEONU1465-),IUP1027-14),(((((IUP787-14,((IUP1039-14,NEONU1456-),(((IUP1038-14,(IUP1037-14,IUP790-14)),((IUP788-14,((NEONU1457-,(IUP789-14,(NEONU1460-,NEONU1463-))),IUP1035-14)),NEONU1462-)),IUP1030-14))),IUP1029-14),(NEONU1461-,NEONU1464-)),(IUP1036-14,IUP1026-14)),NEONU1458-)),(((((((BETN875-18,BETN944-18),BETN851-18),BETN703-18),BETN857-18),BETN870-18),(BETN874-18,BETN860-18)),(BETN718-18,BETN869-18))),(BETN826-18,((((BETN737-18,(BETN831-18,((BETN832-18,BETN825-18),BETN908-18))),BETN871-18),(BETN708-18,(BETN898-18,BETN934-18))),BETN829-18))),((((NEONU2099-,BETN695-18),ISUP105-14),(BETN693-18,BETN712-18)),(BETN672-18,((ISUP178-14,((((((BETN900-18,(ISUP192-14,ISUP189-14)),ISUP147-14),(ISUP191-14,ISUP194-14)),ISUP148-14),ISUP193-14),(((ISUP152-14,BETN678-18),BETN938-18),BETN722-18))),ISUP155-14)))),(BETN782-18,IUP1097-14)),(((((BETN749-18,(IUP793-14,IUP794-14)),(BETN776-18,BETN774-18)),BETN755-18),(BETN784-18,(BETN802-18,IUP792-14))),NEONU1364-)))),(((ISUP142-14,(((((ISUP030-14,BETN574-18),((BETN640-18,BETN632-18),(BETN569-18,(BETN639-18,(BETN635-18,BETN631-18))))),(BETN577-18,BETN580-18)),(((BETN641-18,ISUP470-14),(ISUP469-14,ISUP468-14)),(((ISUP473-14,ISUP474-14),ISUP452-14),(BETN571-18,(ISUP471-14,ISUP472-14))))),((((((NEONU1997-,(NEONU210-1,(NEONU209-1,(((HQ582180.1,(KJ592531.1,KM531702.1)),(KM533240.1,GU013631.1)),(NEONU208-1,NEONU207-1))))),((NEONU2000-,NEONU2002-),NEONU1998-)),NEONU1999-),NEONU212-1),(NEONU206-1,NEONU205-1)),NEONU211-1))),(((NEONW029-1,(NEONW021-1,((NEONW027-1,(NEONW028-1,(NEONT425-1,NEONT343-1))),(((NEONT401-1,((NEONW022-1,((NEONW023-1,NEONW026-1),NEONT409-1)),NEONW033-1)),NEONW106-1),(NEONW024-1,NEONW032-1))))),NEONW031-1),(NEONW034-1,(BETN913-18,(BETN942-18,BETN903-18))))),((((NEONT195-1,NEONT193-1),NEONT111-1),NEONT194-1),((BETN634-18,(BETN111-18,((((IUP289-14,(((NEONT346-1,IUP298-14),BETN064-18),BETN065-18)),(BETN061-18,(((NEONT360-1,BETN057-18),((NEONT373-1,NEONT388-1),(NEONT353-1,NEONT338-1))),IUP287-14))),((NEONT380-1,IUP824-14),BETN110-18)),BETN109-18))),(NEONT337-1,(NEONT417-1,((NEONT412-1,NEONT352-1),(NEONT419-1,NEONT345-1)))))))))),((((((NEONU1376-,((((NEONU1476-,NEONU1370-),(NEONU1368-,NEONU1373-)),NEONU1371-),(NEONU1418-,(((NEONU1369-,((NEONU1419-,NEONU1372-),(NEONU1375-,NEONU1374-))),NEONU1366-),BETN785-18)))),BETN882-18),((((NEONU1378-,(NEONU1379-,NEONU1381-)),NEONU1377-),(NEONU1420-,NEONU1380-)),((ISUP094-14,ISUP096-14),ISUP095-14))),(((((NEONU194-1,(NEONT381-1,NEONT397-1)),(NEONU196-1,(NEONU195-1,(NEONT367-1,NEONT374-1)))),NEONT389-1),(BETN169-18,((ISUP024-14,ISUP022-14),ISUP012-14))),((((((((((ISUP020-14,(ISUP019-14,(ISUP014-14,(ISUP023-14,ISUP010-14)))),((ISUP011-14,ISUP021-14),ISUP009-14)),ISUP007-14),ISUP008-14),ISUP005-14),ISUP003-14),ISUP002-14),ISUP013-14),(((ISUP006-14,ISUP018-14),ISUP015-14),ISUP016-14)),ISUP001-14))),(((BETN158-18,BETN157-18),(IUP291-14,(BETN181-18,IUP296-14))),(NEONU451-1,((((ISUP269-14,(ISUP273-14,((((ISUP282-14,(ISUP261-14,ISUP280-14)),ISUP017-14),(ISUP259-14,((BETN1074-1,(((((BETN1129-1,(BETN1120-1,BETN1079-1)),BETN1075-1),(((BETN1057-1,BETN1109-1),BETN1070-1),(BETN1059-1,BETN1127-1))),((BETN1066-1,(BETN1134-1,((BETN1072-1,BETN1050-1),BETN1117-1))),(BETN1108-1,(((BETN1125-1,BETN1071-1),BETN1130-1),BETN1118-1)))),BETN1041-1)),((ISUP277-14,(NEONT149-1,(ISUP268-14,NEONT123-1))),NEONU417-1)))),(((NEONT148-1,(NEONT154-1,ISUP270-14)),NEONT143-1),NEONU418-1)))),((ISUP281-14,(((((((ISUP264-14,(NEONT144-1,(ISUP260-14,(ISUP265-14,NEONT142-1)))),ISUP276-14),(ISUP279-14,ISUP275-14)),ISUP223-14),(ISUP266-14,(ISUP271-14,ISUP272-14))),ISUP278-14),ISUP263-14)),ISUP258-14)),((IUP295-14,((BETN587-18,(BETN626-18,BETN596-18)),(NEONU193-1,(((BETN572-18,BETN653-18),(ISUP044-14,BETN619-18)),((((((NEONT058-1,NEONT196-1),NEONT124-1),NEONT127-1),NEONT041-1),NEONT082-1),NEONT059-1))))),((((NEONT145-1,NEONT147-1),(NEONU415-1,(NEONU416-1,NEONT131-1))),(NEONT200-1,(NEONT146-1,NEONT090-1))),((((NEONT044-1,NEONT042-1),NEONT038-1),(NEONT043-1,((NEONT198-1,NEONU192-1),NEONT197-1))),((NEONT199-1,((NEONT363-1,IUP293-14),IUP142-14)),(IUP294-14,((BETN118-18,(IUP325-14,NEONT370-1)),(BETN051-18,(BETN113-18,NEONU2074-))))))))),((((NEONT377-1,IUP288-14),((BETN052-18,NEONT392-1),IUP286-14)),BETN122-18),((NEONT384-1,BETN076-18),ISUP283-14)))))),(NEONT095-1,NEONU419-1))))))))))),(((BETN1091-1,(BETN1062-1,BETN1044-1)),(((BETN1045-1,(BETN1095-1,(BETN1100-1,BETN1132-1))),((BETN1133-1,BETN1093-1),((BETN1102-1,BETN1053-1),((BETN1105-1,BETN1096-1),BETN1092-1)))),((BETN1128-1,BETN1064-1),BETN1043-1))),(BETN1131-1,(BETN1090-1,BETN1094-1)))),BETN1042-1);
((((BETN1095-1,(BETN1102-1,(BETN1045-1,(BETN1132-1,(BETN1092-1,(BETN1133-1,(BETN1093-1,(BETN1043-1,(BETN1100-1,(BETN1105-1,(BETN1128-1,(BETN1053-1,BETN1064-1)))))))))))),(((BETN1090-1,(BETN1098-1,BETN1131-1)),BETN1094-1),(((BETN1067-1,(((ISUP232-14,(ISUP246-14,(ISUP234-14,(ISUP249-14,(ISUP224-14,(ISUP257-14,(ISUP219-14,(ISUP222-14,(ISUP227-14,(ISUP241-14,(ISUP251-14,(ISUP229-14,(ISUP250-14,((((NEONU199-1,NEONT074-1),ISUP243-14),ISUP218-14),(((NEONU201-1,(ISUP255-14,(ISUP220-14,(ISUP236-14,(ISUP254-14,(ISUP244-14,(ISUP248-14,(ISUP235-14,(ISUP238-14,(NEONT151-1,(ISUP237-14,(ISUP239-14,(ISUP226-14,ISUP216-14))))))))))))),(((((((((((ISUP233-14,IUP556-14),ISUP228-14),IUP512-14),ISUP247-14),ISUP230-14),ISUP231-14),ISUP221-14),ISUP240-14),ISUP253-14),NEONU197-1),ISUP245-14)),ISUP242-14))))))))))))))),(ISUP215-14,IUP560-14)),ISUP256-14)),(((IUP299-14,(NEONT155-1,(NEONU200-1,IUP584-14))),((((((IUP1097-14,BETN782-18),(((((((NEONU2077-,BETN094-18),(BETN165-18,(BETN166-18,BETN164-18))),(BETN167-18,BETN168-18)),((BETN939-18,BETN937-18),NEONU1365-)),((((((((NEONU1362-,NEONU1363-),(BETN792-18,(BETN793-18,(BETN789-18,BETN777-18)))),(((IUP781-14,BETN828-18),((IUP1061-14,(IUP1060-14,IUP1057-14)),IUP1058-14)),BETN836-18)),((BETN733-18,((((BETN742-18,(NEONU2120-,BETN781-18)),(NEONU2124-,NEONU2122-)),NEONU2121-),NEONU2123-)),((((NEONU445-1,(((NEONU221-1,NEONU214-1),(NEONU222-1,(NEONU224-1,(NEONU218-1,(NEONU220-1,(NEONU219-1,(NEONU216-1,(NEONU217-1,NEONU223-1)))))))),NEONU215-1)),((ISUP363-14,((IUP605-14,(NEONU396-1,NEONT105-1)),NEONT098-1)),(((IUP606-14,NEONT115-1),(NEONU1413-,((IUP607-14,((IUP611-14,((NEONT103-1,IUP613-14),NEONU395-1)),NEONU394-1)),BETN779-18))),(NEONT097-1,((BETN773-18,NEONU393-1),NEONT112-1))))),((BETN920-18,BETN918-18),(BETN921-18,BETN922-18))),(ISUP362-14,ISUP364-14)))),((GU013631.1,KM533240.1),((KJ592531.1,KM531702.1),HQ582180.1))),(NEONU451-1,((((IUP809-14,((IUP805-14,IUP782-14),(NEONU1433-,NEONU1431-))),((((IUP1121-14,(NEONU1430-,NEONU1429-)),(IUP810-14,IUP808-14)),IUP1083-14),NEONU1432-)),(((NEONU1438-,NEONU1443-),(NEONU1411-,(((NEONU1410-,IUP811-14),IUP816-14),IUP815-14))),(((((((NEONU1455-,IUP1141-14),(((((IUP1130-14,(IUP1143-14,(IUP1148-14,IUP1134-14))),((IUP1142-14,NEONU1453-),NEONU1449-)),(NEONU1447-,NEONU1454-)),NEONU1417-),IUP1137-14)),(NEONU1448-,IUP778-14)),(((IUP776-14,IUP1131-14),IUP1147-14),(IUP1132-14,(IUP1149-14,(((NEONU1452-,(IUP1138-14,IUP1135-14)),IUP1081-14),(((IUP780-14,IUP1145-14),IUP779-14),IUP1136-14)))))),((IUP1133-14,(IUP1146-14,IUP777-14)),IUP1140-14)),(NEONU1450-,(NEONU1451-,IUP1144-14))),(((((((((IUP822-14,IUP812-14),((IUP819-14,NEONU1441-),NEONU1442-)),(NEONU1446-,IUP820-14)),IUP817-14),IUP818-14),(IUP814-14,IUP1110-14)),(((IUP1106-14,IUP1107-14),(NEONU1445-,NEONU1444-)),NEONU1437-)),((IUP823-14,NEONU1439-),IUP813-14)),(NEONU1440-,(IUP821-14,IUP1109-14)))))),((((ISUP102-14,ISUP100-14),((BETN759-18,(BETN788-18,BETN775-18)),(((((BETN760-18,BETN808-18),BETN814-18),(BETN809-18,BETN807-18)),(BETN761-18,BETN816-18)),(((((IUP1122-14,IUP807-14),IUP806-14),IUP1118-14),IUP1124-14),((ISUP071-14,(IUP478-14,(IUP759-14,(((((NEONT066-1,NEONU412-1),(((NEONT016-1,(((IUP475-14,(((NEONT067-1,(NEONT176-1,NEONT114-1)),NEONU410-1),NEONT178-1)),(NEONT323-1,(NEONT175-1,NEONU411-1))),(((ISUP350-14,(ISUP304-14,ISUP349-14)),(NEONT324-1,IUP752-14)),((((((((NEONU414-1,(NEONT069-1,NEONT015-1)),IUP476-14),IUP751-14),IUP484-14),(IUP758-14,NEONT325-1)),ISUP351-14),IUP479-14),NEONT326-1)))),NEONT071-1),NEONT327-1)),(NEONT068-1,(NEONU413-1,IUP753-14))),IUP754-14),NEONT177-1)))),IUP480-14))))),((((ISUP310-14,(ISUP336-14,(ISUP315-14,(ISUP300-14,(ISUP343-14,(ISUP346-14,ISUP321-14)))))),ISUP307-14),ISUP299-14),((((((ISUP059-14,ISUP057-14),(((ISUP073-14,(((ISUP068-14,(((ISUP063-14,(ISUP066-14,ISUP072-14)),ISUP065-14),ISUP064-14)),ISUP061-14),ISUP313-14)),ISUP067-14),ISUP060-14)),((ISUP318-14,(((ISUP298-14,ISUP322-14),(ISUP340-14,(ISUP312-14,(ISUP341-14,(ISUP345-14,(ISUP326-14,(ISUP329-14,ISUP338-14))))))),(ISUP295-14,ISUP302-14))),(ISUP305-14,((ISUP311-14,ISUP328-14),(ISUP348-14,((((((((ISUP288-14,(ISUP308-14,((ISUP296-14,(ISUP297-14,ISUP316-14)),(ISUP293-14,ISUP333-14)))),(((ISUP317-14,(ISUP325-14,ISUP301-14)),ISUP306-14),ISUP330-14)),ISUP337-14),ISUP303-14),(((ISUP291-14,ISUP309-14),ISUP324-14),(((ISUP320-14,ISUP335-14),ISUP332-14),ISUP319-14))),ISUP314-14),ISUP327-14),ISUP339-14)))))),ISUP058-14),(ISUP289-14,(ISUP347-14,((ISUP344-14,(((ISUP334-14,ISUP292-14),ISUP294-14),ISUP323-14)),(ISUP062-14,ISUP290-14))))),ISUP331-14))),((((NEONU1331-,NEONU1336-),(((NEONU1333-,NEONU1338-),NEONU1337-),NEONU1335-)),(NEONU1332-,NEONU1334-)),(NEONU1436-,(NEONU1434-,NEONU1435-))))))),(((((IUP472-14,((((NEONT035-1,(NEONT012-1,NEONT030-1)),IUP545-14),NEONT299-1),IUP468-14)),((NEONT023-1,(NEONT302-1,(NEONT298-1,NEONT300-1))),(NEONT033-1,IUP467-14))),ISUP287-14),(NEONT117-1,(((((((NEONU1987-,(NEONU1985-,NEONU2102-)),((NEONU2101-,NEONU1981-),(NEONT344-1,NEONU1977-))),NEONU1983-),(NEONU2097-,(((NEONT365-1,NEONU2100-),((NEONT297-1,NEONU2081-),NEONU1982-)),NEONU2084-))),((NEONU1978-,((NEONU1976-,(NEONU1973-,(NEONU1986-,(NEONU1988-,NEONT358-1)))),NEONU1975-)),NEONU1980-)),NEONT351-1),((NEONU2098-,(NEONT372-1,(NEONT379-1,BETN092-18))),(NEONT116-1,NEONU1979-))))),ISUP025-14)),((ISUP037-14,((NEONT024-1,(NEONT006-1,NEONT181-1)),(((((((IUP1043-14,(BETN817-18,NEONU1474-)),(NEONU1475-,(NEONU1470-,NEONU1473-))),IUP1089-14),(((BETN796-18,(((IUP1085-14,(NEONU1358-,IUP1086-14)),NEONU1467-),IUP1087-14)),NEONU1471-),(NEONU1469-,BETN811-18))),(NEONU1472-,NEONU1342-)),(IUP544-14,(((((NEONT179-1,NEONT180-1),ISUP365-14),IUP543-14),IUP542-14),(BETN794-18,((BETN798-18,((((NEONU1359-,(NEONU1360-,NEONU1353-)),BETN797-18),((NEONU1468-,NEONU1355-),(BETN799-18,(BETN800-18,BETN791-18)))),(((NEONU1343-,NEONU1466-),NEONU1356-),(NEONU2112-,NEONU1354-)))),NEONU1357-))))),IUP1119-14))),(((((BETN727-18,(BETN728-18,BETN724-18)),BETN729-18),(IUP525-14,((NEONU399-1,((NEONT119-1,NEONU397-1),NEONU398-1)),(NEONT189-1,NEONU400-1)))),((((((ISUP213-14,(ISUP210-14,ISUP214-14)),((((IUP524-14,(((NEONT191-1,ISUP204-14),(NEONT010-1,(NEONT029-1,(NEONT336-1,NEONT031-1)))),NEONT190-1)),IUP791-14),((((NEONU456-1,NEONU250-1),(NEONT026-1,(NEONU251-1,NEONU246-1))),(IUP531-14,(((NEONT150-1,(IUP532-14,NEONT017-1)),(NEONT019-1,(NEONT014-1,(NEONU252-1,NEONU249-1)))),((((((NEONU245-1,IUP534-14),NEONT192-1),IUP529-14),ISUP205-14),IUP533-14),NEONU281-1)))),(((((NEONU279-1,NEONU268-1),NEONU267-1),(ISUP093-14,(((IUP513-14,IUP510-14),(((IUP511-14,NEONU453-1),NEONU452-1),NEONU454-1)),IUP434-14))),(((IUP426-14,(NEONT013-1,NEONT009-1)),((((IUP427-14,(NEONT025-1,(IUP431-14,(IUP433-14,IUP546-14)))),IUP428-14),NEONT032-1),IUP432-14)),(NEONT077-1,((BETN1115-1,BETN1104-1),((NEONU429-1,(NEONU431-1,NEONT101-1)),(NEONU430-1,NEONT062-1)))))),((((((NEONU261-1,(NEONU264-1,NEONU259-1)),(NEONU260-1,(NEONU258-1,(NEONU262-1,NEONU284-1)))),ISUP209-14),(NEONU285-1,NEONU263-1)),NEONU318-1),((IUP665-14,(IUP485-14,(IUP487-14,((NEONU404-1,(NEONT072-1,(NEONU402-1,(NEONU403-1,(NEONU405-1,(NEONT065-1,(NEONU401-1,(IUP490-14,NEONT120-1)))))))),IUP488-14)))),((IUP395-14,(IUP404-14,IUP403-14)),(BETN1089-1,(BETN1111-1,BETN1085-1)))))))),(((((BETN1052-1,(BETN1114-1,((BETN1077-1,(BETN1087-1,((BETN1051-1,BETN1112-1),BETN1113-1))),BETN1080-1))),NEONU434-1),NEONT091-1),((IUP417-14,((IUP418-14,NEONU432-1),NEONT137-1)),(IUP416-14,((IUP408-14,NEONU433-1),IUP413-14)))),((NEONU436-1,IUP522-14),(NEONU435-1,((BETN1081-1,BETN1065-1),(BETN1082-1,(BETN1110-1,BETN1122-1)))))))),((((NEONT413-1,(NEONT321-1,(((NEONU1990-,NEONU1991-),NEONT008-1),NEONU1989-))),BETN859-18),((NEONU257-1,NEONU265-1),(NEONU319-1,(NEONU282-1,(NEONU320-1,NEONU321-1))))),(IUP297-14,(((IUP555-14,IUP553-14),(NEONU447-1,IUP541-14)),(NEONU247-1,NEONU248-1))))),(BETN657-18,(BETN611-18,(BETN606-18,BETN608-18)))),((((NEONT113-1,((IUP619-14,IUP632-14),(NEONT107-1,((((IUP633-14,(((IUP635-14,IUP621-14),(IUP618-14,IUP617-14)),IUP615-14)),(NEONU420-1,NEONT108-1)),(NEONT185-1,((BETN730-18,((IUP644-14,(NEONT186-1,IUP625-14)),(ISUP367-14,IUP634-14))),IUP630-14))),((IUP631-14,IUP645-14),NEONT184-1))))),BETN880-18),(IUP653-14,(NEONT182-1,IUP629-14))),((((BETN151-18,BETN170-18),((NEONU2091-,BETN171-18),BETN107-18)),(IUP290-14,(BETN062-18,BETN106-18))),(BETN697-18,(NEONU2105-,NEONU2106-))))),(((((((NEONT130-1,NEONT083-1),IUP500-14),(((BETN813-18,(NEONU1341-,ISUP352-14)),(IUP503-14,IUP501-14)),IUP498-14)),NEONT188-1),(((NEONT110-1,IUP497-14),IUP496-14),IUP499-14)),(NEONU324-1,IUP502-14)),NEONT187-1))),(BETN762-18,(((NEONU427-1,(((NEONU425-1,IUP424-14),NEONU424-1),(NEONU428-1,NEONT001-1))),NEONT355-1),NEONU426-1)))))),((((((((NEONU1997-,NEONU211-1),NEONU1999-),(((((NEONU208-1,NEONU207-1),NEONU209-1),NEONU210-1),(NEONU1998-,NEONU2000-)),NEONU2002-)),(NEONU206-1,NEONU205-1)),NEONU212-1),(ISUP452-14,(((BETN571-18,(ISUP474-14,ISUP471-14)),(((BETN569-18,(((BETN577-18,BETN574-18),BETN639-18),ISUP030-14)),BETN632-18),(BETN635-18,(BETN631-18,(BETN640-18,BETN580-18))))),((BETN641-18,(ISUP470-14,(ISUP468-14,ISUP469-14))),(ISUP472-14,ISUP473-14))))),(ISUP142-14,(((BETN942-18,(BETN903-18,BETN913-18)),(((((NEONT425-1,NEONW031-1),(NEONW027-1,NEONT343-1)),NEONW028-1),(NEONW029-1,(((NEONW023-1,(NEONT409-1,NEONW021-1)),NEONW026-1),(((NEONW022-1,(NEONW106-1,NEONW033-1)),NEONT401-1),NEONW032-1)))),NEONW024-1)),NEONW034-1))),(((NEONT194-1,(NEONT193-1,(NEONT111-1,NEONT195-1))),(((NEONT352-1,NEONT345-1),(((NEONT337-1,NEONT417-1),NEONT412-1),NEONT419-1)),BETN634-18)),(BETN111-18,(((((IUP298-14,((NEONT338-1,(NEONT388-1,NEONT353-1)),(((NEONT373-1,(BETN061-18,IUP287-14)),NEONT360-1),BETN057-18))),((BETN064-18,IUP289-14),BETN065-18)),NEONT346-1),((BETN110-18,NEONT380-1),IUP824-14)),BETN109-18))))),(((NEONU450-1,((NEONU2096-,(NEONU1412-,BETN763-18)),((((BETN081-18,IUP282-14),((IUP190-14,(BETN159-18,IUP281-14)),(((BETN160-18,IUP283-14),BETN082-18),BETN083-18))),((BETN804-18,(BETN803-18,BETN751-18)),(BETN767-18,BETN766-18))),((BETN747-18,(((BETN739-18,BETN765-18),BETN764-18),BETN787-18)),(((ISUP121-14,(((BETN745-18,BETN758-18),BETN746-18),((BETN743-18,BETN757-18),(NEONU1340-,NEONU1339-)))),(((((BETN842-18,BETN841-18),BETN855-18),BETN848-18),BETN849-18),((ISUP131-14,((ISUP130-14,ISUP125-14),ISUP128-14)),(ISUP129-14,((ISUP122-14,((ISUP123-14,(ISUP127-14,(ISUP134-14,ISUP124-14))),ISUP126-14)),ISUP133-14))))),(BETN839-18,((((((BETN943-18,BETN709-18),BETN716-18),((BETN945-18,(ISUP188-14,BETN704-18)),(BETN862-18,(BETN872-18,(BETN933-18,(BETN720-18,(BETN710-18,BETN940-18))))))),((BETN941-18,((BETN681-18,BETN717-18),(ISUP028-14,BETN682-18))),BETN680-18)),BETN810-18),((BETN815-18,BETN677-18),(BETN676-18,BETN683-18))))))))),((((NEONU1377-,NEONU1381-),NEONU1378-),(NEONU1380-,(NEONU1379-,NEONU1420-))),(((((NEONU1419-,(NEONU1375-,NEONU1374-)),NEONU1366-),NEONU1369-),((BETN785-18,BETN882-18),((((NEONU1373-,NEONU1371-),NEONU1376-),(NEONU1370-,NEONU1476-)),(NEONU1368-,NEONU1418-)))),NEONU1372-))),((((((NEONU1995-,NEONU1996-),NEONT400-1),((((ISUP156-14,ISUP158-14),(ISUP157-14,ISUP166-14)),((((ISUP170-14,ISUP162-14),(ISUP154-14,BETN726-18)),((ISUP182-14,ISUP164-14),ISUP150-14)),(ISUP145-14,((((ISUP153-14,ISUP172-14),(ISUP173-14,(ISUP165-14,(ISUP175-14,(ISUP167-14,ISUP160-14))))),ISUP149-14),ISUP161-14)))),(((((((ISUP181-14,ISUP176-14),ISUP179-14),ISUP177-14),(ISUP180-14,(ISUP186-14,(ISUP185-14,(BETN719-18,(ISUP183-14,ISUP184-14)))))),(ISUP159-14,BETN714-18)),ISUP168-14),BETN725-18))),((NEONU418-1,((((ISUP259-14,(((NEONT123-1,NEONT149-1),NEONT154-1),(ISUP270-14,(ISUP268-14,(NEONU417-1,((ISUP277-14,(BETN1074-1,((((((BETN1120-1,(BETN1079-1,(BETN1075-1,BETN1057-1))),((BETN1070-1,BETN1129-1),((BETN1059-1,BETN1127-1),BETN1109-1))),(((BETN1134-1,(BETN1072-1,BETN1117-1)),BETN1066-1),((BETN1125-1,BETN1130-1),BETN1071-1))),BETN1041-1),BETN1118-1),((BETN1050-1,ISUP017-14),BETN1108-1)))),ISUP269-14)))))),NEONT148-1),((ISUP280-14,(ISUP261-14,ISUP282-14)),ISUP273-14)),(NEONT143-1,(((ISUP258-14,ISUP263-14),(((ISUP266-14,(ISUP271-14,ISUP272-14)),((ISUP223-14,(NEONT142-1,ISUP264-14)),(ISUP260-14,(ISUP276-14,(ISUP279-14,ISUP265-14))))),(NEONT144-1,ISUP275-14))),(((((((NEONU416-1,((NEONT131-1,(NEONT146-1,NEONT200-1)),NEONT090-1)),NEONU415-1),(NEONT147-1,NEONT145-1)),(((NEONT199-1,(((((BETN113-18,BETN051-18),NEONU2074-),IUP325-14),NEONT370-1),BETN118-18)),(IUP294-14,((IUP293-14,NEONT363-1),IUP142-14))),((((NEONT044-1,(NEONU192-1,(NEONT197-1,NEONT043-1))),NEONT042-1),NEONT198-1),NEONT038-1))),((((BETN076-18,(ISUP283-14,NEONT384-1)),(NEONT377-1,((NEONT392-1,((IUP288-14,IUP286-14),BETN052-18)),BETN122-18))),((NEONU193-1,(((ISUP044-14,(BETN653-18,BETN572-18)),BETN619-18),(NEONT127-1,(NEONT196-1,(NEONT059-1,((NEONT082-1,NEONT124-1),(NEONT058-1,NEONT041-1))))))),(BETN587-18,(BETN596-18,BETN626-18)))),IUP295-14)),ISUP281-14),ISUP278-14))))),(((ISUP004-14,IUP548-14),IUP547-14),(IUP549-14,(NEONU1398-,IUP550-14))))),(((NEONU2001-,(ISUP095-14,(ISUP094-14,ISUP096-14))),(BETN053-18,NEONT348-1)),((((ISUP016-14,NEONU195-1),(ISUP008-14,(ISUP020-14,(ISUP006-14,(ISUP009-14,(NEONU194-1,(ISUP014-14,(ISUP010-14,(ISUP018-14,(ISUP005-14,(NEONT397-1,(NEONT374-1,(ISUP002-14,(ISUP013-14,(NEONT381-1,(ISUP023-14,(NEONT367-1,((ISUP012-14,ISUP022-14),(ISUP021-14,(ISUP019-14,(ISUP007-14,(ISUP011-14,(ISUP003-14,(NEONU196-1,(ISUP001-14,ISUP015-14))))))))))))))))))))))))),(BETN169-18,ISUP024-14)),NEONT389-1))),((NEONT095-1,NEONU419-1),(ISUP103-14,((((NEONU1387-,NEONU1396-),(IUP799-14,NEONT174-1)),(((ISUP038-14,(NEONT003-1,NEONT172-1)),(BETN885-18,((((NEONU2127-,((BETN696-18,(ISUP135-14,(NEONU2126-,(NEONU2125-,(BETN830-18,ISUP141-14))))),((((((((NEONU2128-,ISUP140-14),BETN845-18),ISUP136-14),ISUP026-14),NEONU2131-),BETN935-18),ISUP027-14),BETN844-18))),(NEONU2129-,(ISUP137-14,ISUP139-14))),(NEONU1394-,NEONU1393-)),BETN886-18))),(NEONU1414-,NEONU1415-))),((BETN004-18,BETN001-18),((BETN066-18,BETN003-18),(IUP300-14,BETN002-18)))))))))),((((((BETN147-18,(NEONW049-1,(((((IUP271-14,((IUP184-14,IUP266-14),(NEONW040-1,(IUP268-14,(IUP270-14,(BETN025-18,(IUP267-14,(IUP236-14,(((IUP241-14,(IUP277-14,(IUP237-14,((BETN020-18,(((((IUP264-14,IUP254-14),IUP280-14),IUP231-14),((((IUP260-14,(((((((IUP185-14,IUP218-14),IUP213-14),IUP235-14),BETN021-18),IUP230-14),IUP257-14),IUP219-14)),BETN022-18),IUP245-14),(IUP189-14,((NEONW042-1,NEONW045-1),IUP204-14)))),(IUP233-14,(((NEONW037-1,IUP226-14),IUP209-14),IUP210-14)))),(IUP221-14,(IUP262-14,(IUP259-14,(IUP202-14,(NEONW039-1,(IUP208-14,(NEONW051-1,(IUP217-14,(IUP175-14,((NEONW046-1,IUP176-14),(NEONW041-1,(NEONW052-1,IUP261-14)))))))))))))))),IUP169-14),IUP199-14))))))))),(((((((((IUP243-14,NEONW044-1),IUP279-14),IUP222-14),NEONW038-1),IUP211-14),IUP273-14),IUP252-14),NEONW053-1),IUP195-14)),((NEONW048-1,(IUP263-14,(IUP275-14,((IUP192-14,IUP194-14),IUP200-14)))),(NEONW054-1,(((IUP253-14,IUP251-14),((NEONW093-1,IUP228-14),(IUP187-14,(IUP269-14,(IUP242-14,IUP193-14))))),NEONW043-1)))),IUP197-14),IUP250-14))),(IUP248-14,IUP272-14)),(IUP225-14,(((IUP240-14,(IUP232-14,(NEONW047-1,(IUP234-14,(IUP278-14,(IUP258-14,(IUP265-14,(IUP255-14,(IUP223-14,(IUP238-14,IUP224-14)))))))))),IUP206-14),((IUP168-14,IUP207-14),IUP276-14)))),(BETN129-18,(((((IUP220-14,IUP244-14),(BETN126-18,(BETN146-18,(BETN023-18,(BETN037-18,(IUP249-14,(BETN090-18,(IUP149-14,(IUP256-14,(IUP239-14,(BETN128-18,(BETN131-18,IUP161-14)))))))))))),IUP191-14),IUP247-14),(BETN091-18,(BETN127-18,BETN130-18))))),(((BETN850-18,(((IUP656-14,IUP655-14),(NEONT021-1,(NEONT022-1,(NEONT034-1,(IUP657-14,(NEONT007-1,NEONT020-1)))))),IUP659-14)),((((((((BETN699-18,BETN707-18),((((((BETN031-18,NEONW088-1),BETN045-18),((((NEONW071-1,(NEONU2079-,(NEONW103-1,(NEONW074-1,(NEONU2068-,NEONW077-1))))),((ISUP082-14,(ISUP091-14,ISUP085-14)),(((NEONW072-1,NEONW076-1),NEONU2083-),IUP158-14))),(BETN134-18,(BETN135-18,((NEONU2070-,NEONW094-1),NEONU2072-)))),(NEONW073-1,(NEONW092-1,NEONW075-1)))),NEONU2073-),(ISUP076-14,((NEONU2067-,(BETN136-18,((((ISUP078-14,ISUP090-14),ISUP092-14),ISUP077-14),(ISUP081-14,ISUP080-14)))),NEONU2071-))),(NEONW068-1,ISUP075-14))),ISUP108-14),((ISUP083-14,BETN140-18),(BETN137-18,(ISUP086-14,(ISUP087-14,(BETN139-18,(ISUP088-14,(BETN141-18,(BETN142-18,(ISUP079-14,(BETN143-18,ISUP089-14))))))))))),(((ISUP197-14,(ISUP196-14,(ISUP200-14,ISUP198-14))),ISUP202-14),(ISUP201-14,(ISUP203-14,(ISUP199-14,ISUP195-14))))),((BETN883-18,(NEONW030-1,NEONU446-1)),(NEONW055-1,((IUP152-14,((NEONW082-1,BETN189-18),(IUP147-14,(BETN188-18,(NEONW050-1,(BETN030-18,(NEONW063-1,(NEONT410-1,(BETN032-18,(IUP157-14,(NEONW069-1,(NEONW070-1,(NEONW060-1,(IUP155-14,(BETN035-18,(BETN033-18,(NEONW058-1,(NEONW067-1,(IUP159-14,(NEONW057-1,(IUP160-14,((BETN036-18,((NEONW064-1,NEONW104-1),BETN034-18)),(NEONU2069-,(NEONW062-1,(IUP151-14,(IUP153-14,(IUP154-14,(IUP150-14,(IUP156-14,(NEONW066-1,(NEONW059-1,(NEONT418-1,(NEONW065-1,((BETN028-18,IUP144-14),(IUP148-14,(BETN097-18,(NEONW061-1,(IUP145-14,(NEONW102-1,NEONW056-1))))))))))))))))))))))))))))))))))))))),IUP146-14)))),((((((((NEONT133-1,NEONU449-1),(NEONT141-1,(NEONU382-1,(NEONT121-1,(NEONU383-1,NEONU381-1))))),NEONT295-1),NEONU455-1),(NEONT296-1,(ISUP366-14,(NEONU384-1,(NEONU385-1,NEONT118-1))))),(NEONU2090-,NEONU2088-)),((((ISUP114-14,(ISUP116-14,ISUP117-14)),((ISUP115-14,ISUP113-14),BETN748-18)),ISUP110-14),((BETN671-18,((BETN669-18,NEONU2111-),BETN734-18)),((BETN686-18,(BETN732-18,NEONU2110-)),(BETN701-18,((BETN740-18,(NEONU2118-,(NEONU2119-,BETN711-18))),BETN690-18)))))),((BETN856-18,(BETN864-18,(BETN863-18,((BETN838-18,BETN853-18),BETN867-18)))),((NEONU2086-,((NEONU2085-,NEONU2089-),NEONU2087-)),(((IUP804-14,IUP800-14),(IUP1049-14,((IUP1053-14,IUP1055-14),((IUP1046-14,(((IUP1052-14,(NEONU1409-,IUP1051-14)),IUP802-14),(IUP801-14,((IUP1056-14,IUP1048-14),(NEONU1407-,(NEONU1408-,IUP1054-14)))))),IUP1047-14)))),(IUP798-14,IUP803-14)))))),(((((BETN607-18,(((((ISUP056-14,(BETN575-18,(ISUP048-14,(BETN627-18,(BETN578-18,BETN576-18))))),((BETN573-18,ISUP047-14),BETN622-18)),BETN570-18),ISUP055-14),(BETN589-18,(ISUP054-14,BETN610-18)))),((((BETN623-18,ISUP466-14),((ISUP049-14,ISUP046-14),(((BETN597-18,(BETN636-18,(BETN646-18,(BETN568-18,BETN647-18)))),BETN579-18),BETN609-18))),ISUP050-14),BETN612-18)),((BETN621-18,ISUP464-14),((ISUP465-14,ISUP463-14),ISUP467-14))),(ISUP456-14,((((((((((BETN618-18,BETN613-18),ISUP458-14),(((BETN603-18,ISUP433-14),ISUP459-14),(ISUP446-14,ISUP425-14))),(((((ISUP424-14,ISUP451-14),(ISUP447-14,(ISUP427-14,(ISUP429-14,(ISUP444-14,(ISUP454-14,ISUP428-14)))))),(ISUP426-14,ISUP457-14)),ISUP460-14),(ISUP450-14,ISUP445-14))),((ISUP453-14,ISUP448-14),ISUP461-14)),ISUP462-14),(ISUP449-14,((BETN615-18,BETN616-18),(BETN614-18,BETN598-18)))),(BETN599-18,BETN604-18)),(BETN591-18,BETN601-18)),(((NEONT036-1,(NEONT047-1,NEONT052-1)),((NEONT128-1,(((NEONT086-1,NEONT129-1),NEONT045-1),(NEONT308-1,(NEONT306-1,NEONT307-1)))),NEONT309-1)),(BETN566-18,(((((BETN620-18,BETN638-18),BETN660-18),((BETN617-18,BETN593-18),ISUP053-14)),((((((BETN584-18,BETN625-18),BETN592-18),(ISUP051-14,(BETN585-18,ISUP052-14))),BETN600-18),BETN588-18),BETN624-18)),(BETN602-18,BETN630-18))))))),((ISUP106-14,((NEONU2114-,(NEONU2115-,NEONU2117-)),BETN664-18)),((BETN818-18,BETN824-18),((BETN910-18,BETN823-18),(BETN820-18,(BETN889-18,(BETN887-18,(BETN901-18,(BETN895-18,BETN888-18))))))))))),(((NEONU276-1,NEONU273-1),((NEONU274-1,(NEONU275-1,NEONU277-1)),((NEONT054-1,NEONT061-1),(((NEONT057-1,(NEONT051-1,(NEONT304-1,(NEONT305-1,(NEONT303-1,(NEONT089-1,NEONT088-1)))))),NEONT056-1),NEONT053-1)))),((NEONU244-1,((NEONU235-1,(NEONU239-1,(NEONU237-1,(NEONU240-1,(NEONU243-1,(NEONU241-1,NEONU242-1)))))),(NEONU238-1,NEONU236-1))),((((BETN738-18,((BETN731-18,BETN741-18),BETN754-18)),(NEONU2113-,NEONU2116-)),BETN679-18),BETN753-18))))),((BETN185-18,BETN123-18),BETN124-18))),(((BETN658-18,(ISUP475-14,ISUP443-14)),((BETN125-18,((((NEONT339-1,BETN085-18),(NEONT354-1,NEONT421-1)),BETN010-18),(BETN084-18,NEONT347-1))),((((((NEONT092-1,NEONU255-1),NEONT094-1),NEONU253-1),NEONT093-1),((NEONT027-1,NEONU1984-),((NEONT312-1,NEONU254-1),NEONU256-1))),(((BETN648-18,BETN649-18),((BETN659-18,(BETN651-18,BETN656-18)),BETN650-18)),(((NEONT125-1,((NEONT055-1,NEONT048-1),NEONT046-1)),NEONT085-1),(((IUP463-14,(IUP459-14,(((NEONT004-1,(IUP457-14,(NEONT005-1,(NEONT310-1,(NEONT028-1,(NEONU407-1,(NEONT138-1,(NEONT311-1,(NEONT011-1,IUP462-14))))))))),IUP456-14),(IUP464-14,(NEONU406-1,NEONT018-1))))),NEONT139-1),((ISUP431-14,(ISUP442-14,(ISUP437-14,((ISUP441-14,ISUP438-14),(ISUP436-14,(ISUP434-14,(ISUP432-14,(ISUP440-14,ISUP435-14)))))))),(ISUP439-14,ISUP430-14)))))))),((((NEONU2103-,(BETN897-18,((((BETN894-18,BETN904-18),BETN884-18),BETN896-18),(BETN893-18,NEONU2104-)))),(((NEONU1992-,NEONU1993-),((BETN1076-1,(NEONT152-1,NEONU457-1)),((NEONU438-1,((NEONT134-1,(NEONU439-1,NEONT078-1)),((NEONU198-1,(NEONU441-1,(NEONT070-1,(NEONT104-1,(NEONT099-1,(NEONT076-1,(NEONT122-1,(IUP602-14,(NEONU440-1,IUP587-14))))))))),(NEONT100-1,IUP590-14)))),NEONU437-1))),((IUP581-14,(BETN1088-1,NEONT313-1)),((((NEONT390-1,(NEONT382-1,NEONT398-1)),(NEONT368-1,NEONT361-1)),NEONU1994-),(IUP580-14,IUP583-14))))),((((BETN705-18,((ISUP143-14,BETN702-18),(BETN692-18,BETN698-18))),(BETN847-18,BETN723-18)),((((((((IUP794-14,IUP793-14),((((BETN802-18,IUP792-14),(BETN755-18,BETN776-18)),NEONU1364-),BETN774-18)),BETN749-18),BETN784-18),((NEONU1424-,NEONU1382-),((NEONU1422-,NEONU1392-),NEONU1399-))),((((NEONU1350-,((NEONU1384-,BETN771-18),(IUP796-14,(IUP1073-14,IUP797-14)))),((((((((NEONU1416-,NEONU1352-),(((NEONU1367-,NEONU1344-),(NEONU1348-,NEONU1346-)),((NEONU1349-,(NEONU1347-,((IUP1092-14,NEONU1386-),IUP1072-14))),(IUP1096-14,((IUP1095-14,IUP1090-14),NEONU1421-))))),NEONU1383-),IUP1078-14),IUP1079-14),NEONU1385-),NEONU1351-),(IUP1069-14,IUP795-14))),NEONU1345-),((NEONU1425-,(((((NEONU1405-,(NEONU1423-,NEONU1403-)),NEONU1406-),NEONU1402-),NEONU1400-),(NEONU1391-,NEONU1401-))),NEONU1404-))),((ISUP098-14,ISUP099-14),(((ISUP286-14,IUP578-14),(IUP573-14,(((NEONU2109-,NEONU444-1),NEONT140-1),((NEONU2108-,NEONU2107-),(IUP574-14,NEONU443-1))))),NEONU442-1))),((((BETN801-18,NEONU1397-),BETN750-18),(BETN812-18,BETN756-18)),(ISUP097-14,(((IUP451-14,IUP437-14),((NEONU422-1,NEONU421-1),(IUP523-14,IUP455-14))),IUP443-14))))),((((((BETN938-18,ISUP152-14),BETN722-18),BETN678-18),(ISUP178-14,ISUP155-14)),((ISUP148-14,(ISUP189-14,(BETN900-18,(ISUP147-14,(ISUP192-14,(ISUP194-14,ISUP191-14)))))),ISUP193-14)),(BETN712-18,(((NEONU2099-,ISUP105-14),BETN695-18),BETN693-18))))),((BETN157-18,BETN158-18),(IUP291-14,(BETN181-18,IUP296-14)))))),((((BETN029-18,BETN027-18),BETN093-18),(((((IUP216-14,BETN040-18),BETN026-18),BETN095-18),IUP188-14),BETN039-18)),((((((BETN144-18,(ISUP031-14,(ISUP029-14,ISUP034-14))),(BETN186-18,ISUP207-14)),(BETN187-18,NEONU270-1)),(BETN132-18,BETN133-18)),((ISUP032-14,NEONU271-1),BETN644-18)),((((IUP174-14,(IUP229-14,(BETN096-18,(IUP285-14,(BETN041-18,(IUP181-14,BETN145-18)))))),((((IUP284-14,((IUP170-14,IUP198-14),(NEONU2078-,(IUP203-14,(NEONW078-1,(IUP215-14,(IUP246-14,(IUP182-14,(IUP171-14,(IUP113-14,((NEONT395-1,IUP186-14),(IUP177-14,IUP178-14)))))))))))),(((((((((IUP205-14,IUP214-14),IUP172-14),NEONU2076-),IUP173-14),NEONT387-1),IUP274-14),IUP212-14),IUP196-14),IUP227-14)),IUP167-14),BETN043-18)),NEONU2080-),NEONU1974-)))),((((ISUP455-14,((BETN902-18,(BETN721-18,((BETN911-18,(BETN877-18,(BETN876-18,(BETN700-18,BETN892-18)))),(BETN688-18,BETN891-18)))),(NEONT357-1,((BETN179-18,((((NEONT342-1,(NEONT364-1,BETN706-18)),NEONT393-1),NEONT378-1),(((NEONT385-1,(IUP1082-14,(BETN926-18,(NEONT416-1,NEONT350-1)))),(BETN075-18,NEONT424-1)),((BETN685-18,BETN661-18),BETN744-18)))),NEONT371-1)))),(NEONU269-1,((BETN899-18,BETN925-18),((BETN878-18,(BETN912-18,BETN687-18)),(BETN916-18,BETN905-18))))),((((NEONU388-1,((((ISUP354-14,NEONU392-1),NEONU322-1),NEONU323-1),(NEONU391-1,((ISUP355-14,NEONU389-1),(ISUP353-14,NEONU390-1))))),NEONU386-1),((((BETN190-18,BETN663-18),((((((IUP066-14,IUP054-14),((((IUP005-14,((BETN102-18,NEONU2082-),IUP023-14)),(((IUP053-14,(IUP014-14,(IUP045-14,(IUP030-14,(IUP065-14,(IUP044-14,(IUP031-14,(IUP041-14,((IUP038-14,(IUP042-14,IUP068-14)),(((IUP064-14,IUP067-14),(BETN103-18,(BETN015-18,(IUP046-14,(NEONT369-1,IUP052-14))))),(IUP043-14,(IUP036-14,(IUP033-14,((IUP027-14,NEONT376-1),(IUP029-14,(((IUP037-14,IUP049-14),(((IUP040-14,(IUP039-14,(IUP051-14,IUP058-14))),IUP060-14),(IUP032-14,IUP026-14))),(IUP034-14,(IUP050-14,(IUP055-14,IUP062-14))))))))))))))))))),(IUP047-14,IUP059-14)),(IUP061-14,IUP056-14))),IUP035-14),BETN017-18)),(IUP057-14,((IUP063-14,BETN013-18),BETN150-18))),IUP048-14),IUP028-14),((IUP024-14,BETN098-18),(((((BETN099-18,BETN009-18),(BETN008-18,((IUP016-14,((IUP006-14,BETN100-18),(((((((((IUP012-14,NEONT399-1),IUP011-14),BETN101-18),NEONT391-1),(IUP021-14,IUP015-14)),NEONT407-1),IUP007-14),IUP025-14),NEONT383-1))),BETN007-18))),BETN006-18),((IUP020-14,IUP010-14),BETN149-18)),(((IUP019-14,(BETN005-18,(IUP013-14,(IUP008-14,(IUP017-14,(IUP009-14,IUP022-14)))))),IUP018-14),BETN049-18))))),(((BETN826-18,((BETN737-18,((BETN825-18,(BETN908-18,BETN831-18)),BETN832-18)),((((BETN898-18,BETN708-18),BETN934-18),BETN871-18),BETN829-18))),((BETN860-18,(BETN874-18,(((BETN857-18,BETN703-18),((BETN870-18,BETN875-18),(BETN851-18,BETN944-18))),(BETN869-18,BETN718-18)))),((IUP1027-14,(NEONU1459-,(IUP1028-14,NEONU1465-))),(NEONU1458-,((((IUP1037-14,(IUP1036-14,IUP789-14)),(IUP1039-14,((IUP788-14,IUP1038-14),(IUP1029-14,(IUP1035-14,(NEONU1456-,(NEONU1457-,(NEONU1460-,(IUP790-14,NEONU1463-))))))))),((NEONU1461-,NEONU1464-),IUP1030-14)),((IUP787-14,NEONU1462-),IUP1026-14)))))),(BETN629-18,((((IUP465-14,(ISUP101-14,BETN1086-1)),((((NEONT386-1,(NEONW083-1,(NEONW004-1,(NEONW007-1,(NEONT402-1,(NEONW001-1,(NEONW010-1,(NEONW080-1,(NEONW002-1,NEONW008-1))))))))),NEONT394-1),(((NEONW079-1,(NEONW009-1,NEONW006-1)),NEONW003-1),NEONW005-1)),(((((((BETN770-18,BETN665-18),BETN769-18),((BETN581-18,BETN595-18),(((ISUP418-14,ISUP423-14),(ISUP420-14,(ISUP421-14,ISUP419-14))),ISUP422-14))),(((NEONT084-1,(NEONT332-1,((((NEONU232-1,NEONT039-1),NEONT040-1),NEONT087-1),((NEONT330-1,NEONT331-1),NEONT037-1)))),NEONT329-1),(((NEONU227-1,((NEONU225-1,NEONU234-1),((NEONU226-1,(NEONU230-1,NEONU229-1)),(NEONU228-1,NEONU233-1)))),NEONU231-1),(((BETN1047-1,((BETN1073-1,BETN1061-1),(BETN1060-1,BETN1056-1))),(BETN1048-1,BETN1055-1)),BETN1054-1)))),((((((((ISUP383-14,(((ISUP389-14,ISUP417-14),(ISUP371-14,(ISUP395-14,(ISUP368-14,ISUP388-14)))),(ISUP375-14,(((BETN567-18,((((((((ISUP413-14,(ISUP397-14,(ISUP378-14,(ISUP404-14,(ISUP409-14,(ISUP401-14,ISUP385-14)))))),ISUP381-14),ISUP377-14),ISUP394-14),((((ISUP412-14,ISUP372-14),ISUP386-14),ISUP396-14),((ISUP392-14,ISUP398-14),(ISUP390-14,ISUP376-14)))),ISUP407-14),ISUP369-14),(ISUP405-14,ISUP373-14))),(((ISUP387-14,(ISUP380-14,ISUP400-14)),ISUP374-14),ISUP408-14)),((ISUP410-14,ISUP415-14),ISUP411-14))))),((((ISUP384-14,ISUP399-14),ISUP403-14),ISUP406-14),ISUP416-14)),ISUP393-14),ISUP370-14),ISUP391-14),ISUP382-14),(ISUP379-14,ISUP414-14)),(BETN582-18,BETN605-18))),((BETN071-18,((IUP004-14,((BETN072-18,BETN156-18),IUP001-14)),((BETN070-18,IUP003-14),BETN155-18))),(IUP002-14,BETN074-18))),((BETN583-18,BETN594-18),(ISUP074-14,((BETN067-18,BETN153-18),(IUP164-14,(IUP166-14,(((BETN154-18,((IUP162-14,BETN069-18),BETN068-18)),IUP165-14),IUP163-14))))))))),(NEONT408-1,(((((BETN163-18,BETN161-18),ISUP104-14),BETN087-18),BETN086-18),((IUP829-14,(NEONU2075-,IUP830-14)),BETN089-18)))),((BETN654-18,(NEONU202-1,NEONU203-1)),(NEONT173-1,NEONU204-1)))))),(((BETN672-18,ISUP284-14),(((((NEONU1395-,NEONU1388-),(IUP783-14,(IUP785-14,(NEONU1389-,(IUP1100-14,(((((NEONU1426-,IUP786-14),(IUP1071-14,(IUP1101-14,(IUP1080-14,(NEONU1390-,IUP1102-14))))),IUP1066-14),(IUP1098-14,IUP1077-14)),IUP784-14)))))),BETN890-18),((((IUP1111-14,IUP1112-14),(NEONU1428-,NEONU1427-)),BETN735-18),(NEONT322-1,(BETN906-18,(((NEONU2095-,BETN907-18),(((BETN909-18,NEONU2092-),((BETN852-18,(BETN915-18,NEONU2094-)),BETN924-18)),NEONU2093-)),BETN822-18))))),(NEONU2130-,BETN936-18))),((IUP663-14,((NEONT079-1,IUP661-14),IUP664-14)),IUP662-14)))),(((NEONU191-1,NEONT126-1),(((ISUP040-14,(((BETN173-18,(BETN176-18,BETN177-18)),NEONT049-1),((NEONT050-1,BETN645-18),(((((NEONU278-1,NEONU283-1),NEONU280-1),BETN652-18),ISUP043-14),(ISUP036-14,((((ISUP045-14,ISUP035-14),(NEONU272-1,(BETN642-18,BETN172-18))),ISUP039-14),BETN655-18)))))),ISUP033-14),(ISUP042-14,BETN174-18))),(IUP316-14,((((IUP084-14,(((NEONW086-1,(((IUP086-14,(((NEONW099-1,(IUP319-14,(IUP332-14,(IUP372-14,((IUP303-14,IUP370-14),(NEONW020-1,(IUP323-14,(IUP351-14,((IUP105-14,IUP318-14),(IUP076-14,(IUP334-14,(IUP143-14,(IUP137-14,(IUP371-14,(((((((IUP114-14,IUP330-14),NEONW087-1),IUP363-14),IUP308-14),NEONW084-1),IUP292-14),((((NEONW101-1,IUP333-14),((IUP103-14,(NEONW013-1,BETN059-18)),IUP180-14)),((NEONW098-1,(IUP361-14,(NEONW096-1,(IUP329-14,(IUP314-14,(IUP304-14,(IUP302-14,(IUP130-14,(IUP083-14,(NEONW090-1,(IUP132-14,(IUP093-14,(IUP134-14,(IUP140-14,(IUP324-14,(IUP089-14,(IUP108-14,(NEONW097-1,(IUP125-14,(IUP347-14,((IUP380-14,(IUP138-14,(IUP128-14,(IUP122-14,(((IUP313-14,((NEONW014-1,((((((IUP078-14,(((IUP096-14,(IUP337-14,(IUP126-14,IUP090-14))),(((((((IUP106-14,IUP340-14),IUP111-14),NEONW018-1),IUP307-14),IUP322-14),NEONW011-1),IUP141-14)),(((IUP100-14,NEONW105-1),IUP098-14),IUP311-14))),NEONW016-1),IUP355-14),IUP341-14),(IUP136-14,IUP367-14)),(IUP348-14,IUP139-14))),(IUP079-14,(IUP357-14,(NEONW019-1,(IUP112-14,IUP317-14)))))),IUP369-14),(IUP094-14,(NEONW100-1,(IUP359-14,(IUP366-14,(IUP331-14,(NEONW095-1,(IUP097-14,((((((IUP306-14,(IUP117-14,(IUP345-14,(IUP129-14,(IUP110-14,NEONW017-1))))),IUP116-14),IUP071-14),IUP118-14),(IUP315-14,IUP101-14)),(IUP091-14,(IUP321-14,(IUP179-14,IUP310-14)))))))))))))))),((((((((((IUP338-14,IUP373-14),IUP379-14),IUP092-14),IUP124-14),IUP368-14),(IUP070-14,(IUP080-14,(IUP088-14,((IUP376-14,IUP115-14),(IUP120-14,IUP131-14)))))),NEONW085-1),IUP358-14),IUP354-14),IUP309-14)))))))))))))))))))))),(((IUP328-14,IUP082-14),((IUP362-14,(IUP336-14,IUP344-14)),IUP374-14)),IUP077-14))),((((IUP327-14,(IUP343-14,((IUP364-14,IUP305-14),(IUP104-14,IUP085-14)))),IUP095-14),((((IUP069-14,IUP121-14),IUP377-14),NEONW015-1),IUP335-14)),IUP072-14))))))))))))))))),((IUP087-14,NEONW012-1),((IUP081-14,IUP350-14),(NEONW091-1,(IUP360-14,IUP074-14))))),IUP073-14)),BETN063-18),NEONW035-1)),((((IUP099-14,IUP107-14),IUP365-14),(IUP312-14,(IUP353-14,((IUP102-14,IUP109-14),(NEONW036-1,(IUP339-14,(IUP320-14,(NEONW089-1,(IUP123-14,(IUP342-14,(IUP301-14,(NEONT359-1,(IUP119-14,IUP075-14))))))))))))),BETN060-18)),((IUP375-14,BETN046-18),(IUP346-14,(IUP356-14,(IUP133-14,(IUP352-14,(IUP349-14,IUP378-14)))))))),IUP135-14),IUP326-14),IUP127-14))))),((NEONU213-1,(BETN1063-1,BETN1068-1)),(BETN819-18,(BETN879-18,BETN833-18)))))),((NEONU409-1,NEONU408-1),(NEONT080-1,NEONU448-1)))),(ISUP252-14,(BETN1097-1,BETN1078-1))))),(BETN1091-1,(BETN1044-1,BETN1062-1))),BETN1096-1,BETN1042-1);
((BETN1097-1,((BETN1090-1,BETN1131-1),BETN1094-1)),(((BETN1096-1,(BETN1095-1,(BETN1102-1,(BETN1045-1,(BETN1132-1,(BETN1092-1,(BETN1133-1,(BETN1093-1,(BETN1043-1,(BETN1100-1,(BETN1105-1,(BETN1128-1,(BETN1053-1,BETN1064-1))))))))))))),(BETN1091-1,BETN1044-1)),(BETN1098-1,(BETN1062-1,((((((NEONU199-1,((((ISUP232-14,(ISUP222-14,(ISUP243-14,((ISUP218-14,(((NEONU201-1,(ISUP255-14,(ISUP236-14,(ISUP254-14,(ISUP244-14,(ISUP248-14,(ISUP235-14,(ISUP238-14,(NEONT151-1,(ISUP237-14,(ISUP239-14,(ISUP226-14,ISUP216-14)))))))))))),(((((((((((ISUP233-14,IUP556-14),ISUP228-14),IUP512-14),ISUP247-14),ISUP230-14),ISUP231-14),ISUP221-14),ISUP240-14),ISUP253-14),NEONU197-1),ISUP245-14)),(((((((ISUP234-14,ISUP249-14),ISUP224-14),ISUP257-14),ISUP241-14),ISUP251-14),ISUP229-14),ISUP250-14))),((ISUP242-14,(ISUP220-14,ISUP227-14)),NEONT074-1))))),ISUP246-14),ISUP219-14),ISUP215-14)),ISUP256-14),IUP560-14),(((((((BETN648-18,(((((IUP463-14,(IUP456-14,(IUP459-14,(((NEONT004-1,(IUP457-14,(NEONT005-1,(NEONT028-1,(NEONU407-1,(NEONT138-1,(NEONT311-1,(NEONT011-1,IUP462-14)))))))),(IUP464-14,(NEONU406-1,NEONT018-1))),NEONT310-1)))),NEONT139-1),((((ISUP442-14,ISUP431-14),((ISUP430-14,((ISUP441-14,ISUP438-14),(ISUP436-14,(ISUP434-14,(ISUP432-14,(ISUP440-14,ISUP435-14)))))),ISUP439-14)),ISUP437-14),((NEONT125-1,((NEONT055-1,NEONT048-1),NEONT046-1)),NEONT085-1))),BETN650-18),((BETN649-18,BETN659-18),(BETN651-18,BETN656-18)))),BETN762-18),(((BETN027-18,(BETN029-18,(((((IUP216-14,BETN040-18),BETN026-18),BETN095-18),IUP188-14),BETN039-18))),BETN093-18),(((BETN132-18,(((BETN144-18,(ISUP032-14,NEONU271-1)),(NEONU270-1,BETN187-18)),((BETN186-18,ISUP207-14),BETN644-18))),((ISUP031-14,(ISUP029-14,ISUP034-14)),BETN133-18)),((((((NEONT395-1,IUP186-14),(IUP181-14,(IUP170-14,IUP198-14))),IUP174-14),(((((IUP177-14,IUP178-14),((((((NEONU2078-,IUP203-14),NEONW078-1),IUP215-14),IUP246-14),IUP182-14),IUP113-14)),IUP171-14),(IUP167-14,(((((((((((IUP205-14,IUP214-14),IUP172-14),NEONU2076-),IUP173-14),NEONT387-1),IUP274-14),IUP212-14),IUP196-14),IUP227-14),BETN145-18),IUP284-14))),(BETN043-18,(((BETN041-18,IUP285-14),BETN096-18),IUP229-14)))),NEONU2080-),NEONU1974-)))),((((((((((((((NEONW071-1,(NEONU2079-,(NEONW103-1,(NEONW074-1,NEONW077-1)))),(ISUP091-14,ISUP085-14)),(BETN134-18,((((IUP158-14,NEONW076-1),NEONU2083-),NEONW072-1),((ISUP078-14,(((ISUP090-14,ISUP092-14),(ISUP081-14,ISUP080-14)),ISUP077-14)),ISUP076-14)))),(((((NEONU2073-,NEONW088-1),NEONU2070-),((NEONU2068-,NEONU2072-),NEONW094-1)),NEONW073-1),BETN135-18)),BETN045-18),(NEONW092-1,NEONW075-1)),(BETN031-18,((BETN136-18,NEONU2067-),NEONU2071-))),(NEONW068-1,ISUP075-14)),ISUP082-14),ISUP108-14),(((ISUP083-14,BETN140-18),BETN139-18),((ISUP086-14,(ISUP087-14,(ISUP088-14,(BETN141-18,(BETN142-18,(ISUP079-14,(BETN143-18,ISUP089-14))))))),BETN137-18))),(((ISUP201-14,ISUP202-14),((ISUP199-14,ISUP195-14),ISUP203-14)),(((ISUP200-14,ISUP198-14),ISUP196-14),ISUP197-14))),(((((NEONW049-1,(IUP272-14,(IUP248-14,((BETN025-18,(IUP263-14,(IUP275-14,((IUP192-14,IUP194-14),IUP200-14)))),((((IUP271-14,IUP197-14),(((((IUP184-14,IUP266-14),NEONW040-1),IUP268-14),((IUP253-14,(IUP251-14,(NEONW093-1,(IUP228-14,(IUP242-14,((IUP193-14,IUP269-14),IUP187-14)))))),NEONW042-1)),(IUP250-14,((((((((((IUP243-14,NEONW044-1),IUP279-14),IUP222-14),NEONW038-1),IUP211-14),IUP273-14),IUP252-14),NEONW053-1),IUP195-14),(((BETN022-18,IUP254-14),(((((IUP233-14,(((NEONW037-1,IUP226-14),IUP209-14),IUP210-14)),((IUP221-14,(IUP262-14,(IUP259-14,(IUP202-14,(NEONW039-1,(IUP208-14,(NEONW051-1,(IUP217-14,(IUP175-14,((NEONW046-1,IUP176-14),(NEONW041-1,(NEONW052-1,IUP261-14)))))))))))),IUP237-14)),((IUP264-14,IUP280-14),IUP231-14)),((IUP260-14,(((((((IUP185-14,IUP218-14),IUP213-14),IUP235-14),(((IUP199-14,IUP241-14),IUP277-14),((IUP236-14,((IUP270-14,(BETN020-18,IUP169-14)),IUP267-14)),(NEONW045-1,BETN021-18)))),IUP230-14),IUP257-14),IUP219-14)),IUP245-14)),IUP189-14)),IUP204-14))))),NEONW048-1),(NEONW043-1,NEONW054-1)))))),BETN147-18),(IUP225-14,(((IUP240-14,(IUP232-14,(NEONW047-1,(IUP234-14,(IUP278-14,(IUP258-14,(IUP265-14,(IUP255-14,(IUP223-14,(IUP238-14,IUP224-14)))))))))),IUP206-14),((IUP168-14,IUP207-14),IUP276-14)))),(BETN130-18,(IUP191-14,((((BETN146-18,(BETN023-18,(BETN037-18,(IUP249-14,(BETN090-18,(IUP149-14,(IUP256-14,(BETN131-18,(BETN128-18,IUP161-14))))))))),(IUP247-14,(IUP220-14,IUP244-14))),((BETN091-18,BETN127-18),IUP239-14)),(BETN129-18,BETN126-18))))),(((((NEONU384-1,(NEONU385-1,NEONT118-1)),((NEONT296-1,NEONU449-1),(NEONU455-1,(((((NEONU381-1,NEONT141-1),NEONT295-1),(NEONU382-1,NEONU383-1)),NEONT121-1),NEONT133-1)))),ISUP366-14),(((((BETN748-18,(ISUP114-14,(((ISUP115-14,ISUP113-14),ISUP110-14),(ISUP116-14,ISUP117-14)))),BETN850-18),((IUP655-14,(IUP656-14,(NEONT021-1,(NEONT022-1,(NEONT034-1,(IUP657-14,(NEONT007-1,NEONT020-1))))))),IUP659-14)),(((BETN731-18,(BETN738-18,(BETN741-18,BETN679-18))),(BETN754-18,(BETN753-18,(NEONU2116-,NEONU2113-)))),(NEONU2090-,NEONU2088-))),(((BETN669-18,NEONU2111-),(BETN734-18,BETN671-18)),((BETN701-18,(BETN690-18,(BETN686-18,BETN711-18))),((BETN740-18,(NEONU2119-,BETN732-18)),(NEONU2118-,NEONU2110-)))))),((BETN856-18,((BETN864-18,((BETN838-18,BETN853-18),BETN867-18)),BETN863-18)),((NEONU2086-,(NEONU2089-,(NEONU2087-,NEONU2085-))),((((((IUP1052-14,(NEONU1409-,IUP1051-14)),IUP802-14),(IUP1048-14,(IUP1056-14,(NEONU1407-,NEONU1408-)))),IUP1054-14),IUP801-14),((IUP1047-14,((IUP1049-14,(IUP1053-14,IUP1055-14)),IUP1046-14)),(IUP798-14,((IUP803-14,IUP800-14),IUP804-14))))))))),((((((((BETN607-18,(((((BETN610-18,BETN570-18),(ISUP056-14,(BETN575-18,(ISUP048-14,(BETN627-18,(BETN578-18,BETN576-18)))))),((BETN573-18,ISUP047-14),BETN622-18)),ISUP055-14),(BETN589-18,ISUP054-14))),(ISUP466-14,(((BETN623-18,(((BETN636-18,(BETN646-18,(BETN568-18,BETN647-18))),BETN597-18),(BETN609-18,((ISUP049-14,ISUP046-14),BETN579-18)))),BETN612-18),ISUP050-14))),(BETN621-18,((ISUP465-14,(ISUP467-14,ISUP463-14)),ISUP464-14))),(((ISUP460-14,((((ISUP459-14,((((ISUP425-14,BETN603-18),((ISUP462-14,(ISUP446-14,(ISUP453-14,ISUP458-14))),ISUP461-14)),(BETN613-18,BETN618-18)),((((BETN615-18,BETN616-18),BETN614-18),BETN599-18),((BETN598-18,BETN604-18),(BETN591-18,BETN601-18))))),ISUP448-14),(ISUP433-14,ISUP449-14)),(ISUP450-14,ISUP445-14))),((ISUP426-14,ISUP457-14),(((ISUP451-14,(ISUP447-14,(ISUP427-14,(ISUP429-14,(ISUP444-14,ISUP428-14))))),ISUP424-14),ISUP454-14))),((((NEONT036-1,(NEONT047-1,NEONT052-1)),((((NEONT086-1,NEONT129-1),NEONT045-1),(NEONT308-1,(NEONT306-1,NEONT307-1))),(NEONT309-1,NEONT128-1))),(BETN566-18,((((BETN584-18,(((BETN620-18,BETN638-18),BETN660-18),((BETN617-18,BETN593-18),ISUP053-14))),BETN624-18),((((ISUP051-14,(BETN585-18,ISUP052-14)),BETN600-18),BETN588-18),(BETN602-18,BETN630-18))),(BETN625-18,BETN592-18)))),ISUP456-14))),BETN883-18),((NEONW030-1,NEONU446-1),(NEONW055-1,(IUP146-14,(NEONW082-1,(IUP152-14,(((BETN188-18,((BETN034-18,NEONW065-1),(BETN036-18,IUP160-14))),((BETN030-18,BETN189-18),BETN032-18)),(IUP147-14,(NEONW050-1,(NEONW063-1,(NEONT410-1,(IUP157-14,(NEONW069-1,(NEONW070-1,(((IUP144-14,NEONW064-1),(((IUP148-14,(NEONW061-1,(IUP145-14,(NEONW102-1,NEONW056-1)))),(((((((((NEONU2069-,NEONW062-1),IUP151-14),IUP153-14),IUP154-14),IUP150-14),IUP156-14),NEONW066-1),NEONW059-1),NEONT418-1)),(BETN028-18,BETN097-18))),(((((NEONW104-1,(((NEONW060-1,IUP155-14),BETN033-18),NEONW058-1)),NEONW067-1),IUP159-14),NEONW057-1),BETN035-18)))))))))))))))),((NEONU2001-,((((((((NEONT057-1,(NEONT304-1,(NEONT305-1,(NEONT303-1,(NEONT089-1,NEONT088-1))))),NEONT056-1),NEONT053-1),NEONT054-1),NEONT051-1),NEONT061-1),(((NEONU275-1,NEONU277-1),NEONU273-1),(NEONU274-1,NEONU276-1))),((NEONU235-1,(NEONU238-1,NEONU243-1)),(((((NEONU241-1,NEONU242-1),(NEONU237-1,NEONU240-1)),NEONU239-1),NEONU236-1),NEONU244-1)))),((ISUP106-14,((NEONU2114-,(NEONU2115-,NEONU2117-)),BETN664-18)),((BETN910-18,(BETN818-18,BETN824-18)),(((BETN889-18,(BETN823-18,(BETN901-18,(BETN895-18,BETN888-18)))),BETN887-18),BETN820-18))))),(((BETN185-18,BETN123-18),BETN124-18),((ISUP475-14,ISUP443-14),(((BETN010-18,BETN125-18),(BETN084-18,BETN085-18)),((NEONT339-1,(NEONT354-1,NEONT421-1)),NEONT347-1))))))),((((((((BETN831-18,((BETN825-18,(BETN908-18,BETN832-18)),(((BETN871-18,(BETN934-18,(BETN826-18,BETN898-18))),(BETN829-18,BETN708-18)),BETN737-18))),(((BETN869-18,BETN718-18),(((((BETN857-18,BETN944-18),(BETN875-18,BETN851-18)),BETN703-18),BETN870-18),(BETN860-18,BETN874-18))),((IUP1027-14,((NEONU1465-,IUP1028-14),NEONU1459-)),(NEONU1458-,(((((IUP1039-14,((IUP788-14,IUP1038-14),(IUP1035-14,(NEONU1456-,(NEONU1457-,(NEONU1460-,(IUP790-14,NEONU1463-))))))),IUP787-14),(((IUP1037-14,(IUP789-14,IUP1030-14)),IUP1029-14),(IUP1026-14,IUP1036-14))),NEONU1462-),(NEONU1461-,NEONU1464-)))))),((((BETN890-18,(NEONU2130-,BETN936-18)),(((((NEONT187-1,(((((NEONT130-1,NEONT083-1),NEONT188-1),((IUP502-14,IUP499-14),(IUP497-14,NEONT110-1))),IUP498-14),((IUP503-14,IUP501-14),(IUP500-14,(IUP496-14,NEONU324-1))))),(NEONU1341-,(ISUP352-14,BETN813-18))),((((((NEONU252-1,(NEONU249-1,(IUP531-14,(NEONU281-1,IUP533-14)))),(NEONT019-1,(NEONT026-1,(NEONU251-1,NEONU246-1)))),(NEONT014-1,(IUP532-14,(ISUP205-14,((NEONU245-1,IUP534-14),(NEONT192-1,IUP529-14)))))),((NEONT150-1,NEONT017-1),(NEONU456-1,NEONU250-1))),(((((((IUP431-14,IUP427-14),((IUP432-14,(NEONT032-1,IUP428-14)),IUP546-14)),(NEONT025-1,IUP433-14)),(IUP426-14,(NEONT013-1,NEONT009-1))),ISUP093-14),((IUP665-14,((((IUP488-14,IUP490-14),IUP485-14),IUP487-14),(NEONU404-1,(NEONT072-1,(NEONU402-1,(NEONU403-1,(NEONU405-1,(NEONT065-1,(NEONU401-1,NEONT120-1))))))))),(((((NEONU279-1,NEONU268-1),NEONU267-1),(((IUP513-14,IUP510-14),((NEONU452-1,NEONU454-1),IUP434-14)),(IUP511-14,NEONU453-1))),(NEONT077-1,((NEONU429-1,((NEONU431-1,NEONT101-1),(NEONU430-1,NEONT062-1))),(BETN1115-1,BETN1104-1)))),((NEONU247-1,NEONU248-1),IUP297-14)))),((((BETN1085-1,(BETN1089-1,BETN1111-1)),(IUP403-14,(IUP395-14,IUP404-14))),((NEONT413-1,(((NEONU1990-,NEONT008-1),(NEONU1991-,NEONU1989-)),NEONT321-1)),(BETN859-18,(((NEONU320-1,NEONU321-1),NEONU282-1),((NEONU257-1,NEONU265-1),NEONU319-1))))),(((BETN657-18,(BETN611-18,(BETN606-18,BETN608-18))),((((NEONU318-1,NEONU263-1),NEONU285-1),((((NEONU258-1,NEONU264-1),(NEONU259-1,NEONU261-1)),(NEONU260-1,(NEONU262-1,NEONU284-1))),ISUP209-14)),(((BETN1112-1,BETN1113-1),(BETN1087-1,BETN1052-1)),((((((((IUP417-14,((IUP418-14,NEONU432-1),NEONT137-1)),((NEONU436-1,IUP522-14),((NEONU435-1,((BETN1082-1,BETN1065-1),(BETN1110-1,BETN1122-1))),BETN1081-1))),(IUP416-14,((IUP408-14,NEONU433-1),IUP413-14))),(NEONT091-1,NEONU434-1)),BETN1114-1),BETN1080-1),BETN1077-1),BETN1051-1)))),((ISUP210-14,(ISUP214-14,ISUP213-14)),(((((((((NEONU1395-,NEONU1388-),(NEONU1389-,((IUP786-14,(IUP784-14,(IUP1100-14,(IUP785-14,IUP783-14)))),((IUP1080-14,IUP1102-14),(((NEONU1426-,(IUP1066-14,IUP1101-14)),NEONU1390-),(IUP1071-14,(IUP1098-14,IUP1077-14))))))),((((IUP1111-14,IUP1112-14),(NEONU1428-,NEONU1427-)),BETN735-18),(NEONT322-1,(BETN906-18,((((((BETN822-18,(NEONU2095-,BETN907-18)),NEONU2093-),BETN909-18),NEONU2092-),(BETN852-18,BETN915-18)),(BETN924-18,NEONU2094-)))))),((IUP555-14,IUP553-14),(NEONU447-1,IUP541-14))),((NEONT355-1,(((NEONU424-1,(IUP424-14,NEONU427-1)),(NEONU426-1,NEONU425-1)),NEONT001-1)),NEONU428-1)),(((IUP629-14,((((((IUP631-14,IUP645-14),((((((IUP618-14,IUP617-14),(IUP621-14,IUP633-14)),(IUP615-14,(IUP635-14,NEONT108-1))),(IUP630-14,((NEONT107-1,(NEONU420-1,(IUP634-14,NEONT184-1))),((NEONT185-1,BETN730-18),ISUP367-14)))),(IUP625-14,NEONT186-1)),IUP644-14)),IUP653-14),(IUP632-14,BETN880-18)),IUP619-14),NEONT182-1)),NEONT113-1),(((NEONT024-1,(NEONT006-1,NEONT181-1)),(((((NEONU1470-,NEONU1473-),IUP1087-14),(((((NEONU1469-,(((BETN796-18,(((IUP1043-14,NEONU1472-),NEONU1342-),(IUP1085-14,((NEONU1358-,IUP1086-14),NEONU1467-)))),NEONU1471-),BETN811-18)),BETN817-18),NEONU1474-),IUP1089-14),NEONU1475-)),(IUP544-14,((NEONT179-1,NEONT180-1),(ISUP365-14,(IUP543-14,(IUP542-14,((BETN794-18,(((((NEONU1468-,NEONU1355-),((BETN800-18,BETN791-18),BETN799-18)),((((NEONU1343-,NEONU1356-),(NEONU2112-,NEONU1354-)),NEONU1466-),((NEONU1360-,NEONU1353-),NEONU1359-))),NEONU1357-),BETN797-18)),BETN798-18))))))),IUP1119-14)),((((BETN151-18,NEONU2091-),(IUP290-14,(BETN062-18,BETN106-18))),((BETN170-18,BETN171-18),BETN107-18)),(BETN697-18,(NEONU2105-,NEONU2106-)))))),(((BETN729-18,(BETN724-18,BETN727-18)),BETN728-18),(((NEONT119-1,((NEONU399-1,NEONU398-1),NEONU397-1)),(NEONT189-1,NEONU400-1)),IUP525-14))),ISUP037-14),((((IUP524-14,(NEONT191-1,(NEONT010-1,(NEONT029-1,(NEONT336-1,NEONT031-1))))),ISUP204-14),NEONT190-1),IUP791-14))))))),(((IUP443-14,((IUP437-14,NEONU422-1),(IUP455-14,NEONU421-1))),IUP523-14),IUP451-14))),(((((((BETN784-18,IUP792-14),NEONU1364-),BETN802-18),((BETN776-18,((BETN774-18,IUP793-14),BETN749-18)),(IUP794-14,BETN755-18))),(((NEONU1424-,NEONU1382-),((NEONU1422-,NEONU1392-),NEONU1399-)),(((((((((NEONU1349-,NEONU1352-),NEONU1416-),(NEONU1344-,((NEONU1384-,BETN771-18),(IUP796-14,(IUP1073-14,IUP797-14))))),NEONU1351-),(NEONU1350-,NEONU1347-)),((IUP1078-14,NEONU1386-),(((IUP1069-14,IUP795-14),IUP1092-14),((IUP1096-14,IUP1090-14),(((NEONU1383-,(NEONU1421-,(NEONU1367-,(NEONU1385-,IUP1072-14)))),IUP1095-14),IUP1079-14))))),(NEONU1348-,NEONU1346-)),NEONU1345-),((NEONU1404-,(((((NEONU1423-,NEONU1403-),NEONU1400-),(NEONU1401-,NEONU1402-)),NEONU1391-),NEONU1406-)),(NEONU1425-,NEONU1405-))))),((ISUP098-14,ISUP099-14),((ISUP286-14,(IUP578-14,NEONU442-1)),(NEONT140-1,(((NEONU443-1,(NEONU2108-,NEONU444-1)),IUP574-14),((NEONU2107-,IUP573-14),NEONU2109-)))))),((BETN750-18,((NEONU1397-,BETN812-18),BETN756-18)),BETN801-18))),ISUP097-14)),((BETN705-18,((BETN672-18,ISUP284-14),((ISUP143-14,BETN702-18),(BETN692-18,BETN698-18)))),(((ISUP155-14,(ISUP178-14,(((BETN678-18,(BETN938-18,ISUP152-14)),BETN722-18),(ISUP148-14,((ISUP147-14,(ISUP189-14,(BETN900-18,(ISUP192-14,(ISUP194-14,ISUP191-14))))),ISUP193-14))))),(ISUP105-14,(BETN695-18,((BETN693-18,BETN712-18),NEONU2099-)))),((((((NEONU392-1,NEONU322-1),NEONU386-1),NEONU323-1),ISUP354-14),(NEONU391-1,((NEONU389-1,ISUP353-14),(NEONU390-1,NEONU388-1)))),ISUP355-14)))),(BETN847-18,BETN723-18))),((((((IUP465-14,(ISUP101-14,BETN1086-1)),(((((NEONT394-1,NEONW005-1),(NEONW083-1,NEONW004-1)),((NEONW007-1,(NEONT402-1,(NEONW001-1,(NEONW010-1,(NEONW080-1,(NEONW002-1,NEONW008-1)))))),NEONT386-1)),((NEONW079-1,(NEONW009-1,NEONW006-1)),NEONW003-1)),((((((BETN071-18,(IUP003-14,BETN155-18)),BETN070-18),(IUP004-14,(BETN072-18,BETN156-18))),IUP001-14),(IUP002-14,BETN074-18)),(((BETN583-18,BETN594-18),(ISUP074-14,((BETN067-18,BETN153-18),((IUP164-14,(((BETN154-18,((IUP162-14,BETN068-18),BETN069-18)),IUP166-14),IUP165-14)),IUP163-14)))),((((BETN770-18,(BETN665-18,BETN769-18)),((BETN581-18,BETN595-18),((ISUP418-14,ISUP423-14),(((ISUP421-14,ISUP422-14),ISUP419-14),ISUP420-14)))),((((NEONU232-1,NEONT040-1),((NEONT329-1,((NEONT331-1,(NEONT330-1,(NEONT037-1,NEONT332-1))),NEONT084-1)),NEONT087-1)),((((NEONU231-1,(NEONU226-1,(NEONU230-1,NEONU229-1))),((NEONU228-1,NEONU233-1),NEONU227-1)),(NEONU225-1,NEONU234-1)),(BETN1047-1,(((BETN1056-1,BETN1060-1),BETN1061-1),((BETN1055-1,BETN1048-1),(BETN1073-1,BETN1054-1)))))),NEONT039-1)),(((((ISUP415-14,ISUP411-14),ISUP410-14),((ISUP408-14,(((ISUP387-14,ISUP380-14),ISUP400-14),ISUP374-14)),(ISUP368-14,((((ISUP383-14,(ISUP393-14,((BETN567-18,(((((((ISUP407-14,((((ISUP413-14,(ISUP397-14,(ISUP378-14,(ISUP404-14,(ISUP409-14,(ISUP401-14,ISUP385-14)))))),ISUP381-14),ISUP377-14),ISUP394-14)),((ISUP412-14,ISUP386-14),ISUP396-14)),ISUP372-14),(ISUP392-14,ISUP398-14)),(ISUP390-14,ISUP376-14)),ISUP369-14),(ISUP405-14,ISUP373-14))),ISUP384-14))),(((ISUP389-14,ISUP417-14),(ISUP375-14,ISUP388-14)),ISUP371-14)),ISUP391-14),(((((ISUP382-14,ISUP399-14),ISUP403-14),ISUP406-14),ISUP416-14),ISUP370-14))))),ISUP395-14),(ISUP414-14,((BETN582-18,BETN605-18),ISUP379-14)))))))),(((NEONT408-1,((BETN087-18,(((IUP830-14,NEONU2075-),BETN089-18),(BETN086-18,BETN163-18))),((IUP829-14,BETN161-18),ISUP104-14))),((BETN654-18,(NEONU202-1,NEONU203-1)),(NEONT173-1,NEONU204-1))),(ISUP455-14,BETN629-18))),((BETN190-18,BETN663-18),(((((((((IUP055-14,IUP062-14),(IUP034-14,NEONT376-1)),IUP029-14),(IUP050-14,(IUP064-14,IUP067-14))),IUP026-14),((IUP037-14,((IUP030-14,BETN015-18),(((((IUP040-14,IUP060-14),IUP039-14),(IUP051-14,IUP058-14)),IUP054-14),((((IUP031-14,((((IUP041-14,(IUP059-14,IUP035-14)),(IUP061-14,IUP056-14)),IUP042-14),IUP047-14)),(((IUP033-14,(IUP036-14,(IUP044-14,(IUP045-14,IUP014-14)))),(NEONT369-1,IUP052-14)),(IUP053-14,IUP066-14))),IUP005-14),((((((BETN013-18,(IUP027-14,(IUP048-14,(IUP057-14,IUP063-14)))),BETN103-18),(IUP065-14,IUP068-14)),IUP046-14),(IUP043-14,BETN017-18)),(((NEONU2082-,BETN102-18),IUP023-14),IUP032-14)))))),(BETN150-18,IUP049-14))),IUP038-14),IUP028-14),(((IUP009-14,(BETN005-18,BETN049-18)),(IUP008-14,(IUP017-14,(IUP013-14,(((((BETN099-18,BETN009-18),(BETN008-18,((IUP016-14,((IUP006-14,BETN100-18),(((((((((IUP012-14,NEONT399-1),IUP011-14),BETN101-18),NEONT391-1),(IUP021-14,IUP015-14)),NEONT407-1),IUP007-14),IUP025-14),NEONT383-1))),BETN007-18))),BETN006-18),((IUP020-14,IUP010-14),BETN149-18)),((IUP019-14,IUP022-14),IUP018-14)))))),(IUP024-14,BETN098-18))))),((((NEONU191-1,NEONT126-1),((((NEONU1995-,NEONU1996-),NEONT400-1),((ISUP156-14,ISUP158-14),((ISUP157-14,ISUP166-14),(((ISUP150-14,((BETN726-18,ISUP182-14),(ISUP162-14,((BETN719-18,((ISUP159-14,BETN714-18),(ISUP168-14,((((ISUP181-14,ISUP176-14),ISUP179-14),ISUP177-14),(ISUP180-14,(ISUP186-14,(ISUP185-14,(ISUP183-14,ISUP184-14)))))))),BETN725-18)))),(((ISUP160-14,((((ISUP164-14,ISUP153-14),ISUP165-14),ISUP149-14),(ISUP161-14,ISUP154-14))),(ISUP172-14,(ISUP173-14,(ISUP175-14,ISUP167-14)))),ISUP145-14)),ISUP170-14)))),((ISUP040-14,(((BETN645-18,BETN652-18),((((ISUP043-14,ISUP036-14),(((ISUP045-14,ISUP035-14),ISUP039-14),BETN655-18)),BETN642-18),ISUP033-14)),((BETN174-18,(NEONU280-1,(NEONU278-1,(NEONT050-1,((NEONT049-1,(NEONU272-1,NEONU283-1)),BETN172-18))))),(BETN173-18,(BETN176-18,BETN177-18))))),ISUP042-14))),((((((IUP114-14,IUP330-14),IUP303-14),((((((IUP350-14,NEONW099-1),IUP319-14),IUP332-14),IUP372-14),(IUP137-14,NEONW084-1)),(IUP073-14,(IUP318-14,(((IUP072-14,(IUP323-14,IUP180-14)),(((IUP074-14,(BETN059-18,(IUP360-14,IUP370-14))),NEONW091-1),((IUP081-14,NEONW087-1),IUP077-14))),((IUP069-14,((IUP105-14,IUP104-14),((IUP351-14,IUP121-14),((IUP377-14,NEONW015-1),IUP335-14)))),(((IUP334-14,IUP143-14),IUP371-14),((IUP363-14,IUP308-14),IUP292-14)))))))),((IUP087-14,NEONW012-1),IUP095-14)),((((((NEONW098-1,(IUP361-14,(NEONW096-1,(IUP329-14,(IUP314-14,(IUP130-14,(NEONW090-1,(IUP132-14,(IUP093-14,(IUP134-14,(IUP140-14,(IUP324-14,((IUP347-14,(IUP128-14,(((NEONW011-1,(IUP141-14,(((((IUP100-14,NEONW105-1),IUP098-14),IUP311-14),(NEONW016-1,(IUP355-14,(IUP341-14,(IUP136-14,IUP348-14))))),((IUP337-14,IUP126-14),IUP090-14)))),((IUP096-14,((IUP106-14,IUP340-14),NEONW018-1)),IUP307-14)),IUP367-14))),((((IUP078-14,(IUP080-14,(IUP115-14,((IUP315-14,IUP101-14),(IUP118-14,(((IUP306-14,(IUP117-14,(IUP345-14,(IUP129-14,(IUP110-14,NEONW017-1))))),IUP116-14),IUP071-14)))))),(IUP070-14,((((NEONW097-1,(IUP139-14,IUP088-14)),((IUP092-14,(IUP125-14,(IUP380-14,((NEONW100-1,((IUP376-14,(IUP179-14,IUP310-14)),((IUP120-14,IUP131-14),IUP321-14))),(((IUP094-14,IUP091-14),((((IUP359-14,IUP366-14),IUP331-14),NEONW095-1),IUP097-14)),IUP122-14))))),(((NEONW085-1,IUP358-14),IUP354-14),(((IUP338-14,IUP373-14),IUP379-14),IUP368-14)))),IUP108-14),IUP138-14))),(IUP313-14,((NEONW014-1,(IUP079-14,(IUP089-14,(IUP111-14,(IUP369-14,(IUP124-14,IUP322-14)))))),(IUP357-14,(NEONW019-1,(IUP112-14,IUP317-14)))))),IUP309-14)))))))))))))),((IUP103-14,NEONW101-1),((IUP336-14,(IUP316-14,((((IUP084-14,(((IUP326-14,((((IUP375-14,(IUP346-14,(IUP356-14,(IUP133-14,(IUP352-14,(IUP349-14,IUP378-14)))))),((IUP099-14,(IUP312-14,(IUP353-14,(IUP109-14,(NEONW036-1,(IUP339-14,(IUP320-14,(NEONW089-1,(IUP123-14,(IUP342-14,(IUP301-14,(NEONT359-1,(IUP119-14,IUP075-14))))))))))))),BETN046-18)),(IUP107-14,IUP365-14)),IUP102-14)),(NEONW013-1,NEONW086-1)),NEONW035-1)),(BETN060-18,BETN063-18)),IUP135-14),IUP127-14))),IUP333-14))),((IUP085-14,(((IUP374-14,IUP362-14),((IUP302-14,IUP327-14),(IUP304-14,IUP343-14))),(IUP328-14,IUP082-14))),IUP083-14)),IUP344-14),(IUP364-14,IUP086-14)),IUP305-14)),(NEONW020-1,IUP076-14))),((((((BETN688-18,BETN902-18),(((BETN876-18,BETN891-18),BETN911-18),BETN877-18)),BETN721-18),(BETN700-18,(((((NEONT079-1,IUP664-14),IUP661-14),IUP663-14),IUP662-14),BETN892-18))),((NEONT424-1,((BETN075-18,BETN685-18),(BETN661-18,((NEONT357-1,BETN179-18),(NEONT385-1,((BETN926-18,IUP1082-14),(NEONT416-1,NEONT350-1))))))),((BETN706-18,((NEONT364-1,(BETN744-18,(NEONT378-1,NEONT371-1))),NEONT393-1)),NEONT342-1))),(NEONU269-1,((BETN899-18,BETN925-18),((BETN878-18,(BETN912-18,BETN687-18)),(BETN916-18,BETN905-18))))))),(IUP1097-14,BETN782-18))),(IUP299-14,(NEONT155-1,(NEONU200-1,IUP584-14)))),((((ISUP004-14,(IUP548-14,IUP547-14)),(IUP549-14,(NEONU1398-,IUP550-14))),((((GU013631.1,KM533240.1),((KJ592531.1,KM531702.1),HQ582180.1)),((((NEONU1333-,((NEONU1332-,NEONU1334-),(((NEONU1338-,NEONU1337-),NEONU1335-),(NEONU1331-,NEONU1336-)))),(NEONU1435-,(NEONU1436-,NEONU1434-))),((((NEONU1430-,(((IUP1083-14,NEONU1429-),(NEONU1432-,((NEONU1433-,NEONU1431-),(IUP809-14,IUP1121-14)))),(IUP805-14,IUP782-14))),(IUP810-14,IUP808-14)),((((NEONU1410-,(IUP816-14,IUP815-14)),IUP811-14),(NEONU1411-,(NEONU1438-,NEONU1443-))),(((((IUP1140-14,IUP777-14),IUP1133-14),IUP1146-14),((NEONU1450-,(NEONU1451-,IUP1144-14)),((NEONU1417-,IUP778-14),((NEONU1447-,NEONU1454-),(((NEONU1455-,IUP1141-14),(NEONU1448-,((NEONU1449-,(IUP1142-14,NEONU1453-)),((IUP1130-14,(IUP1148-14,IUP1143-14)),IUP1134-14)))),(((IUP1132-14,IUP776-14),(IUP1131-14,((IUP1149-14,(((IUP780-14,IUP1145-14),(IUP1136-14,IUP779-14)),(((NEONU1452-,IUP1081-14),IUP1135-14),IUP1138-14))),IUP1147-14))),IUP1137-14)))))),((((IUP813-14,(IUP823-14,(((NEONU1437-,IUP1106-14),(NEONU1445-,NEONU1444-)),IUP1107-14))),NEONU1439-),((((IUP812-14,IUP817-14),(NEONU1446-,((IUP819-14,NEONU1441-),NEONU1442-))),((IUP818-14,IUP820-14),IUP822-14)),(IUP814-14,IUP1110-14))),(IUP821-14,(IUP1109-14,NEONU1440-)))))),(((ISUP102-14,ISUP100-14),((BETN759-18,(BETN788-18,BETN775-18)),((BETN814-18,((BETN808-18,((BETN761-18,(BETN809-18,BETN807-18)),BETN760-18)),BETN816-18)),(((IUP1122-14,(IUP807-14,(IUP806-14,IUP1118-14))),IUP1124-14),((ISUP071-14,(IUP478-14,(IUP759-14,(((((((((NEONU412-1,NEONT066-1),((((((NEONT069-1,NEONT015-1),IUP476-14),IUP751-14),IUP758-14),(IUP475-14,NEONU414-1)),(NEONT325-1,IUP484-14))),((NEONT068-1,(NEONU413-1,IUP753-14)),(NEONT175-1,(ISUP304-14,(ISUP349-14,ISUP350-14))))),(((((NEONT326-1,NEONT176-1),NEONT067-1),NEONU410-1),NEONT071-1),NEONT327-1)),(NEONT016-1,NEONT324-1)),((NEONT178-1,(NEONT323-1,(IUP479-14,NEONU411-1))),(ISUP351-14,NEONT114-1))),IUP752-14),IUP754-14),NEONT177-1)))),IUP480-14))))),(((ISUP295-14,(((ISUP340-14,(ISUP312-14,(ISUP341-14,(ISUP345-14,ISUP338-14)))),ISUP318-14),(((ISUP302-14,ISUP298-14),ISUP322-14),ISUP329-14))),ISUP326-14),((((((((ISUP311-14,(ISUP337-14,((((ISUP320-14,ISUP335-14),ISUP332-14),ISUP319-14),ISUP068-14))),ISUP333-14),((((ISUP288-14,ISUP314-14),ISUP308-14),(((ISUP324-14,(((ISUP293-14,(ISUP297-14,ISUP316-14)),(ISUP325-14,ISUP330-14)),(ISUP327-14,(ISUP339-14,ISUP303-14)))),ISUP301-14),ISUP317-14)),ISUP306-14)),ISUP296-14),((ISUP059-14,ISUP305-14),((((((((ISUP073-14,ISUP347-14),(ISUP290-14,ISUP294-14)),ISUP292-14),ISUP334-14),ISUP323-14),ISUP299-14),((ISUP348-14,ISUP344-14),ISUP289-14)),(((ISUP065-14,(ISUP061-14,((ISUP066-14,ISUP060-14),((ISUP067-14,(ISUP063-14,ISUP313-14)),(ISUP072-14,ISUP064-14))))),ISUP058-14),ISUP057-14)))),(ISUP291-14,ISUP309-14)),(ISUP331-14,(((((ISUP336-14,(ISUP315-14,(ISUP346-14,ISUP321-14))),(ISUP300-14,ISUP310-14)),ISUP307-14),ISUP343-14),ISUP062-14))),ISUP328-14))))),(((((BETN789-18,BETN777-18),((BETN792-18,BETN793-18),(NEONU1362-,NEONU1363-))),((BETN828-18,(BETN836-18,IUP781-14)),(((IUP1057-14,IUP1061-14),IUP1060-14),IUP1058-14))),(((BETN733-18,(((NEONU2120-,BETN781-18),(((BETN742-18,NEONU2124-),NEONU2122-),NEONU2121-)),NEONU2123-)),(((BETN921-18,(BETN922-18,BETN918-18)),BETN920-18),(ISUP362-14,ISUP364-14))),((NEONU445-1,(((NEONU215-1,NEONU214-1),NEONU216-1),(NEONU221-1,(NEONU222-1,(NEONU224-1,(NEONU218-1,(NEONU220-1,(NEONU219-1,(NEONU217-1,NEONU223-1))))))))),((BETN773-18,NEONU393-1),(((IUP606-14,NEONT112-1),NEONT097-1),((IUP611-14,(NEONU394-1,BETN779-18)),((NEONT115-1,(NEONU1413-,((NEONT098-1,(ISUP363-14,(IUP605-14,NEONT105-1))),NEONU396-1))),(((NEONU395-1,NEONT103-1),IUP613-14),IUP607-14)))))))),(((NEONU2077-,BETN094-18),(BETN164-18,(BETN165-18,BETN166-18))),(BETN167-18,BETN168-18))))),(((ISUP103-14,(((NEONU450-1,(BETN839-18,(((BETN815-18,((((BETN810-18,BETN941-18),(BETN945-18,(((BETN709-18,(ISUP188-14,BETN862-18)),(BETN704-18,((BETN933-18,(BETN710-18,BETN940-18)),BETN720-18))),(BETN943-18,BETN872-18)))),BETN717-18),((BETN716-18,((ISUP028-14,BETN681-18),BETN680-18)),BETN682-18))),BETN677-18),(BETN676-18,BETN683-18)))),(NEONU2096-,(NEONU1412-,BETN763-18))),(((IUP282-14,(BETN081-18,(IUP190-14,(((BETN159-18,IUP281-14),BETN082-18),(BETN160-18,(IUP283-14,BETN083-18)))))),((BETN803-18,(BETN804-18,(BETN767-18,BETN766-18))),BETN751-18)),((BETN747-18,(BETN764-18,(BETN739-18,(BETN787-18,BETN765-18)))),((ISUP121-14,(((BETN745-18,BETN758-18),BETN746-18),((BETN743-18,BETN757-18),(NEONU1340-,NEONU1339-)))),(((((BETN848-18,BETN855-18),BETN841-18),BETN842-18),BETN849-18),((ISUP131-14,((ISUP130-14,ISUP125-14),ISUP128-14)),((ISUP122-14,(ISUP129-14,((ISUP123-14,(ISUP127-14,(ISUP134-14,ISUP124-14))),ISUP126-14))),ISUP133-14)))))))),((NEONU1387-,NEONU1396-),(IUP799-14,NEONT174-1))),(((ISUP038-14,(NEONT003-1,NEONT172-1)),((BETN053-18,NEONT348-1),(((((((NEONU2127-,((BETN696-18,(ISUP135-14,(NEONU2126-,(NEONU2125-,ISUP141-14)))),(((((((NEONU2128-,ISUP140-14),BETN845-18),ISUP136-14),NEONU2131-),BETN935-18),ISUP027-14),BETN844-18))),BETN830-18),ISUP026-14),(NEONU2129-,(ISUP137-14,ISUP139-14))),BETN886-18),BETN885-18),(NEONU1394-,NEONU1393-)))),(NEONU1414-,NEONU1415-))))),(((((((((NEONU1377-,(NEONU1379-,NEONU1420-)),NEONU1378-),(NEONU1381-,NEONU1380-)),(((((NEONU1372-,(NEONU1368-,NEONU1476-)),(NEONU1375-,NEONU1418-)),NEONU1419-),((NEONU1374-,(((NEONU1373-,NEONU1371-),NEONU1376-),(NEONU1370-,NEONU1369-))),NEONU1366-)),(BETN785-18,BETN882-18))),(ISUP095-14,(ISUP094-14,ISUP096-14))),((NEONT194-1,(NEONT193-1,NEONT195-1)),NEONT111-1)),((NEONT337-1,(NEONT417-1,(NEONT345-1,((NEONT419-1,NEONT352-1),NEONT412-1)))),((BETN111-18,((((((NEONT338-1,(NEONT388-1,NEONT353-1)),(((NEONT373-1,IUP287-14),NEONT360-1),BETN057-18)),BETN061-18),(BETN064-18,(IUP289-14,(BETN065-18,(IUP298-14,NEONT346-1))))),((BETN110-18,IUP824-14),NEONT380-1)),BETN109-18)),BETN634-18))),(((NEONU213-1,(BETN1063-1,BETN1068-1)),(BETN833-18,(BETN819-18,BETN879-18))),(((((((NEONT299-1,IUP545-14),(((NEONT012-1,IUP472-14),(NEONT035-1,NEONT030-1)),IUP468-14)),(((NEONT023-1,NEONT300-1),(NEONT298-1,NEONT302-1)),(NEONT033-1,IUP467-14))),ISUP287-14),(((NEONU1977-,((NEONU1979-,((NEONU1982-,(BETN092-18,(NEONT372-1,NEONT379-1))),(((((NEONT365-1,NEONU1978-),NEONU1975-),NEONU2098-),((NEONU1980-,NEONU2100-),NEONU2097-)),((((NEONU1973-,(NEONU2084-,((NEONU1986-,NEONU2102-),NEONU1976-))),NEONT297-1),(NEONT117-1,NEONU2081-)),(NEONU1988-,NEONT358-1))))),((NEONU1981-,NEONU1983-),(NEONU1987-,((NEONT116-1,NEONU1985-),NEONT351-1))))),NEONT344-1),NEONU2101-)),ISUP025-14),(((BETN939-18,BETN937-18),NEONU1365-),(((BETN001-18,(BETN066-18,BETN003-18)),(IUP300-14,BETN002-18)),BETN004-18))))),(((((NEONU206-1,NEONU205-1),(((NEONU1998-,(NEONU2000-,NEONU2002-)),(NEONU1999-,(NEONU1997-,NEONU212-1))),((NEONU207-1,(NEONU209-1,NEONU208-1)),NEONU210-1))),NEONU211-1),(ISUP452-14,(((BETN569-18,(BETN571-18,(ISUP474-14,ISUP471-14))),BETN574-18),(((((BETN577-18,BETN639-18),ISUP030-14),BETN632-18),(BETN635-18,(BETN631-18,(BETN640-18,BETN580-18)))),((BETN641-18,(ISUP470-14,(ISUP468-14,ISUP469-14))),(ISUP472-14,ISUP473-14)))))),(((BETN913-18,(BETN942-18,BETN903-18)),ISUP142-14),(((ISUP016-14,(((((ISUP012-14,ISUP022-14),ISUP024-14),BETN169-18),((ISUP005-14,NEONU195-1),(NEONT389-1,(ISUP008-14,(ISUP020-14,(ISUP006-14,(ISUP009-14,(NEONU194-1,(ISUP014-14,(ISUP010-14,ISUP018-14)))))))))),((NEONT374-1,(ISUP002-14,(ISUP013-14,(NEONT381-1,(ISUP023-14,NEONT367-1))))),(ISUP021-14,(ISUP019-14,(ISUP007-14,(ISUP011-14,((ISUP003-14,(NEONU196-1,ISUP015-14)),ISUP001-14)))))))),NEONT397-1),((NEONW031-1,(NEONW029-1,((((((NEONW106-1,NEONW022-1),(NEONT401-1,NEONW033-1)),NEONW032-1),(NEONW026-1,(NEONW024-1,(NEONT425-1,((NEONT343-1,NEONW027-1),NEONW028-1))))),(NEONW023-1,NEONT409-1)),NEONW021-1))),NEONW034-1))))))),((((NEONU2103-,((BETN896-18,((BETN893-18,NEONU2104-),((BETN894-18,BETN904-18),BETN884-18))),BETN897-18)),(((NEONU1992-,NEONU1993-),(((NEONT152-1,NEONU457-1),BETN1076-1),(((NEONT078-1,(NEONT134-1,(NEONU439-1,(((NEONU198-1,(NEONU441-1,(NEONT070-1,(NEONT104-1,(NEONT099-1,(NEONT076-1,(NEONT122-1,(IUP602-14,NEONU440-1)))))))),(NEONT100-1,IUP590-14)),IUP587-14)))),NEONU438-1),NEONU437-1))),((IUP581-14,(BETN1088-1,NEONT313-1)),((NEONT390-1,((NEONT361-1,NEONT368-1),(NEONT382-1,NEONT398-1))),(IUP580-14,IUP583-14))))),NEONU1994-),((((((NEONT027-1,(NEONU1984-,(NEONU255-1,NEONT312-1))),NEONT092-1),NEONU254-1),NEONU253-1),(NEONT094-1,NEONT093-1)),NEONU256-1))),(BETN658-18,(((NEONT095-1,NEONU419-1),(NEONU451-1,(((((BETN076-18,(ISUP283-14,NEONT384-1)),((IUP288-14,NEONT377-1),(IUP286-14,(BETN122-18,(BETN052-18,NEONT392-1))))),(((((((ISUP044-14,BETN572-18),BETN619-18),NEONU193-1),BETN653-18),(NEONT127-1,NEONT196-1)),((((NEONT082-1,NEONT058-1),NEONT124-1),NEONT041-1),NEONT059-1)),(BETN626-18,(BETN587-18,BETN596-18)))),IUP295-14),(((NEONU418-1,(((ISUP281-14,ISUP278-14),((BETN699-18,BETN707-18),ISUP273-14)),(((NEONT144-1,(ISUP260-14,NEONT143-1)),(((ISUP275-14,ISUP263-14),NEONT142-1),((ISUP265-14,(ISUP223-14,(ISUP264-14,NEONT148-1))),((((ISUP259-14,(((((BETN1074-1,((BETN1134-1,(((BETN1108-1,BETN1125-1),BETN1130-1),(BETN1071-1,BETN1041-1))),((BETN1072-1,(BETN1075-1,((BETN1109-1,((BETN1057-1,BETN1070-1),(BETN1127-1,BETN1059-1))),(BETN1129-1,(BETN1120-1,BETN1079-1))))),(((BETN1050-1,BETN1117-1),BETN1066-1),BETN1118-1)))),ISUP277-14),NEONU417-1),ISUP268-14),(NEONT123-1,NEONT149-1))),ISUP258-14),(ISUP270-14,((ISUP282-14,ISUP261-14),(ISUP280-14,ISUP017-14)))),(ISUP279-14,NEONT154-1))))),(((ISUP266-14,ISUP269-14),ISUP271-14),ISUP272-14)))),ISUP276-14),((((NEONT090-1,NEONT146-1),NEONT200-1),((((NEONT147-1,NEONT145-1),NEONU415-1),NEONT131-1),NEONU416-1)),(((NEONT199-1,(BETN051-18,((NEONU2074-,BETN113-18),((IUP325-14,NEONT370-1),BETN118-18)))),(IUP294-14,((IUP293-14,NEONT363-1),IUP142-14))),(((NEONT044-1,(NEONT197-1,NEONT043-1)),NEONT038-1),((NEONT042-1,NEONT198-1),NEONU192-1)))))))),((BETN157-18,BETN158-18),(IUP291-14,(BETN181-18,IUP296-14))))))),((NEONU409-1,NEONU408-1),(NEONT080-1,NEONU448-1))),BETN1067-1)),BETN1078-1),ISUP252-14)))),BETN1042-1);
((((BETN1098-1,((((((((((((ISUP232-14,(ISUP222-14,((((NEONU201-1,(ISUP255-14,(ISUP236-14,(ISUP254-14,(ISUP244-14,(ISUP248-14,(ISUP235-14,(ISUP238-14,(NEONT151-1,(ISUP237-14,(ISUP239-14,(ISUP226-14,ISUP216-14)))))))))))),(((((((((((ISUP233-14,IUP556-14),ISUP228-14),IUP512-14),ISUP247-14),ISUP230-14),ISUP231-14),ISUP221-14),ISUP240-14),ISUP253-14),NEONU197-1),ISUP245-14)),(((((((ISUP234-14,ISUP249-14),ISUP224-14),ISUP257-14),ISUP241-14),ISUP251-14),ISUP229-14),ISUP250-14)),((ISUP220-14,ISUP227-14),ISUP218-14)))),(ISUP242-14,ISUP246-14)),ISUP219-14),ISUP243-14),ISUP215-14),(ISUP256-14,(NEONT074-1,NEONU199-1))),IUP560-14),BETN1067-1),(((((((BETN157-18,BETN158-18),(IUP291-14,(BETN181-18,IUP296-14))),NEONU451-1),(((((((((NEONU1381-,NEONU1380-),NEONU1377-),NEONU1378-),(NEONU1379-,NEONU1420-)),((NEONU1476-,(((NEONU1371-,(((NEONU1366-,NEONU1369-),((NEONU1372-,(NEONU1375-,NEONU1419-)),NEONU1374-)),BETN785-18)),((NEONU1368-,NEONU1373-),NEONU1418-)),NEONU1370-)),(NEONU1376-,BETN882-18))),(ISUP095-14,(ISUP094-14,ISUP096-14))),(ISUP025-14,((NEONU213-1,(BETN1063-1,BETN1068-1)),(BETN879-18,(BETN833-18,BETN819-18))))),((((NEONT194-1,(NEONT193-1,NEONT195-1)),NEONT111-1),((((NEONT337-1,NEONT417-1),((NEONT419-1,NEONT352-1),(NEONT345-1,NEONT412-1))),((NEONT380-1,((BETN110-18,IUP824-14),((((BETN061-18,BETN057-18),((NEONT338-1,(NEONT388-1,NEONT353-1)),((NEONT373-1,IUP287-14),NEONT360-1))),((IUP289-14,(BETN065-18,(IUP298-14,NEONT346-1))),BETN064-18)),(BETN109-18,BETN111-18)))),BETN634-18)),((((((NEONU2002-,(((NEONU210-1,NEONU209-1),(NEONU208-1,NEONU207-1)),(NEONU206-1,NEONU205-1))),(((NEONU1998-,NEONU211-1),NEONU1997-),NEONU1999-)),NEONU2000-),NEONU212-1),(ISUP452-14,((((ISUP473-14,BETN571-18),(ISUP471-14,((((BETN635-18,(BETN631-18,(BETN640-18,BETN580-18))),BETN569-18),(((BETN577-18,BETN639-18),ISUP030-14),BETN632-18)),BETN574-18))),(ISUP472-14,ISUP474-14)),(BETN641-18,(ISUP470-14,(ISUP468-14,ISUP469-14)))))),(((BETN913-18,(BETN942-18,BETN903-18)),ISUP142-14),((ISUP013-14,((((ISUP001-14,((((ISUP005-14,NEONU195-1),(NEONT389-1,(ISUP008-14,(ISUP020-14,(ISUP006-14,(ISUP009-14,(NEONU194-1,(ISUP014-14,(ISUP010-14,ISUP018-14))))))))),(NEONT374-1,(ISUP002-14,(ISUP007-14,(NEONT381-1,(ISUP023-14,NEONT367-1)))))),(ISUP021-14,(ISUP019-14,(ISUP011-14,(ISUP003-14,(NEONU196-1,ISUP015-14))))))),NEONT397-1),ISUP016-14),((ISUP012-14,(ISUP024-14,ISUP022-14)),BETN169-18))),(((NEONW032-1,NEONW024-1),(((NEONW031-1,NEONW029-1),(((NEONW026-1,NEONW021-1),NEONW027-1),(NEONW023-1,(NEONT409-1,((NEONT343-1,NEONT425-1),NEONW028-1))))),((NEONW106-1,NEONW022-1),(NEONT401-1,NEONW033-1)))),NEONW034-1)))))),(((((((((((IUP472-14,IUP468-14),((NEONT035-1,NEONT030-1),NEONT012-1)),(NEONT299-1,IUP545-14)),((NEONT300-1,((NEONT023-1,NEONT302-1),NEONT298-1)),(NEONT033-1,IUP467-14))),ISUP287-14),((NEONU1977-,(NEONU2101-,(NEONT351-1,((NEONU1987-,((NEONT117-1,((((NEONU2100-,NEONU2097-),NEONU2084-),(NEONU2081-,(NEONT365-1,(NEONT297-1,(NEONU1982-,((NEONU1980-,((((NEONU1973-,NEONU1978-),NEONU1988-),NEONU1986-),(NEONU1976-,NEONU1975-))),NEONT358-1)))))),NEONU2102-)),(((BETN092-18,((NEONT379-1,NEONT116-1),NEONU1979-)),NEONT372-1),(NEONU2098-,NEONU1981-)))),(NEONU1983-,NEONU1985-))))),NEONT344-1)),((((((((BETN649-18,BETN648-18),BETN656-18),(BETN651-18,BETN659-18)),BETN650-18),((((((((ISUP439-14,ISUP430-14),(ISUP431-14,(ISUP442-14,(ISUP437-14,((ISUP436-14,(ISUP434-14,(ISUP440-14,ISUP435-14))),((ISUP441-14,ISUP438-14),ISUP432-14)))))),((NEONT125-1,((NEONT055-1,NEONT048-1),NEONT046-1)),NEONT085-1)),IUP459-14),((((NEONT004-1,(NEONT005-1,(NEONT028-1,(NEONU407-1,(NEONT138-1,(NEONT311-1,(NEONT011-1,IUP462-14))))))),NEONT310-1),IUP457-14),NEONT139-1)),((NEONU406-1,NEONT018-1),IUP456-14)),IUP464-14),IUP463-14)),((NEONW055-1,(((((BETN032-18,(BETN188-18,(IUP147-14,(NEONW050-1,(NEONW063-1,(NEONT410-1,(IUP157-14,(NEONW069-1,(NEONW070-1,(((IUP144-14,NEONW064-1),(((IUP148-14,(NEONW061-1,(IUP145-14,(NEONW102-1,NEONW056-1)))),(((((((((NEONU2069-,NEONW062-1),IUP151-14),IUP153-14),IUP154-14),IUP150-14),IUP156-14),NEONW066-1),NEONW059-1),NEONT418-1)),(BETN028-18,BETN097-18))),(((((NEONW104-1,(((NEONW060-1,IUP155-14),BETN033-18),NEONW058-1)),NEONW067-1),IUP159-14),NEONW057-1),BETN035-18))))))))))),BETN030-18),((BETN189-18,IUP160-14),NEONW065-1)),((IUP152-14,BETN034-18),BETN036-18)),(IUP146-14,NEONW082-1))),BETN762-18)),(((((((((IUP216-14,BETN040-18),BETN026-18),BETN095-18),IUP188-14),BETN039-18),BETN027-18),BETN029-18),BETN093-18),((((((ISUP029-14,(ISUP207-14,BETN187-18)),BETN144-18),((ISUP031-14,ISUP034-14),(BETN186-18,NEONU270-1))),(BETN132-18,BETN133-18)),(BETN644-18,(ISUP032-14,NEONU271-1))),(((((IUP174-14,BETN043-18),((((IUP284-14,(((NEONT395-1,IUP186-14),(IUP170-14,IUP198-14)),(((IUP177-14,IUP178-14),(((((NEONU2078-,IUP203-14),NEONW078-1),IUP215-14),IUP246-14),IUP182-14)),IUP171-14))),(((((((((IUP205-14,IUP214-14),IUP172-14),NEONU2076-),IUP173-14),NEONT387-1),IUP274-14),IUP212-14),IUP196-14),IUP227-14)),IUP113-14),IUP167-14)),(IUP229-14,(IUP181-14,(BETN096-18,(IUP285-14,(BETN041-18,BETN145-18)))))),NEONU2080-),NEONU1974-)))),((((BETN185-18,BETN123-18),BETN124-18),((ISUP475-14,ISUP443-14),((((BETN084-18,BETN085-18),(((NEONT354-1,NEONT421-1),NEONT339-1),NEONT347-1)),BETN010-18),BETN125-18))),((BETN883-18,((((((((BETN570-18,BETN575-18),ISUP047-14),((BETN573-18,BETN607-18),((ISUP055-14,(ISUP056-14,(ISUP048-14,(BETN627-18,(BETN578-18,BETN576-18))))),BETN622-18))),((BETN589-18,BETN610-18),ISUP054-14)),((BETN612-18,ISUP050-14),((ISUP466-14,BETN623-18),((((BETN636-18,(BETN646-18,(BETN568-18,BETN647-18))),BETN579-18),(BETN597-18,(BETN609-18,ISUP049-14))),ISUP046-14)))),(BETN621-18,(ISUP464-14,((ISUP465-14,ISUP467-14),ISUP463-14)))),((ISUP449-14,((ISUP454-14,((ISUP426-14,ISUP457-14),((ISUP451-14,(ISUP447-14,(ISUP427-14,(ISUP429-14,(ISUP444-14,ISUP428-14))))),ISUP424-14))),(ISUP460-14,(((BETN591-18,BETN601-18),(((BETN598-18,BETN599-18),BETN604-18),((BETN615-18,BETN616-18),BETN614-18))),(((((((BETN613-18,BETN618-18),ISUP458-14),ISUP453-14),((ISUP425-14,ISUP448-14),BETN603-18)),ISUP461-14),(((ISUP462-14,ISUP446-14),(ISUP450-14,ISUP445-14)),ISUP459-14)),ISUP433-14))))),((((NEONT036-1,(NEONT047-1,NEONT052-1)),((((NEONT086-1,NEONT045-1),((NEONT308-1,(NEONT306-1,NEONT307-1)),NEONT129-1)),NEONT128-1),NEONT309-1)),(BETN566-18,(((((BETN624-18,(BETN625-18,BETN592-18)),(((ISUP051-14,ISUP052-14),BETN600-18),(BETN585-18,BETN588-18))),BETN584-18),(((BETN620-18,BETN638-18),BETN660-18),((BETN617-18,BETN593-18),ISUP053-14))),(BETN602-18,BETN630-18)))),ISUP456-14))),(NEONW030-1,NEONU446-1))),(((((((IUP248-14,((IUP250-14,(NEONW043-1,(((BETN025-18,(IUP275-14,((IUP263-14,((IUP192-14,NEONW042-1),IUP194-14)),IUP200-14))),(IUP266-14,NEONW053-1)),(((((IUP268-14,(IUP242-14,((IUP193-14,IUP269-14),IUP187-14))),NEONW054-1),IUP197-14),IUP271-14),((((IUP228-14,NEONW093-1),IUP253-14),IUP204-14),((IUP184-14,(NEONW040-1,NEONW049-1)),((((((((((IUP243-14,NEONW044-1),IUP279-14),IUP222-14),NEONW038-1),IUP211-14),IUP252-14),(IUP189-14,IUP273-14)),((((IUP233-14,(((NEONW037-1,IUP226-14),IUP209-14),IUP210-14)),((IUP221-14,(IUP262-14,(IUP259-14,(IUP202-14,(NEONW039-1,(IUP208-14,(NEONW051-1,(IUP217-14,(IUP175-14,((NEONW046-1,IUP176-14),(NEONW041-1,(NEONW052-1,IUP261-14)))))))))))),IUP237-14)),((IUP264-14,IUP280-14),IUP231-14)),((IUP260-14,((BETN022-18,(((IUP254-14,(BETN021-18,NEONW045-1)),((((IUP230-14,IUP257-14),(((IUP185-14,IUP218-14),IUP213-14),IUP235-14)),((IUP199-14,IUP241-14),IUP277-14)),(IUP236-14,((IUP270-14,IUP169-14),IUP267-14)))),BETN020-18)),IUP219-14)),IUP245-14))),NEONW048-1),IUP195-14))))))),IUP251-14)),BETN147-18),IUP272-14),(IUP225-14,(((((NEONW047-1,IUP234-14),IUP168-14),((IUP240-14,IUP206-14),(IUP232-14,(IUP207-14,(((IUP255-14,(IUP238-14,IUP224-14)),(IUP278-14,IUP258-14)),IUP223-14))))),IUP265-14),IUP276-14))),((((IUP239-14,(BETN126-18,((BETN146-18,(BETN023-18,(BETN037-18,(IUP249-14,(BETN090-18,(IUP149-14,(IUP256-14,(BETN131-18,(BETN128-18,IUP161-14))))))))),(IUP247-14,(IUP220-14,IUP244-14))))),(BETN091-18,(BETN127-18,BETN130-18))),IUP191-14),BETN129-18)),(((BETN856-18,(BETN863-18,(BETN864-18,(BETN867-18,(BETN838-18,BETN853-18))))),(((NEONU2086-,(NEONU2087-,(NEONU2085-,NEONU2089-))),(((IUP1049-14,IUP1055-14),(IUP1053-14,((IUP798-14,(IUP803-14,(IUP800-14,IUP804-14))),((((IUP1052-14,(IUP802-14,NEONU1409-)),(((NEONU1408-,IUP1054-14),(NEONU1407-,IUP801-14)),(IUP1056-14,IUP1048-14))),IUP1051-14),IUP1047-14)))),IUP1046-14)),(BETN850-18,(((((((ISUP115-14,ISUP113-14),ISUP110-14),(ISUP114-14,(ISUP116-14,ISUP117-14))),BETN748-18),((((BETN734-18,BETN669-18),NEONU2111-),BETN671-18),((((((BETN701-18,BETN686-18),BETN711-18),BETN690-18),(NEONU2118-,NEONU2110-)),BETN740-18),(NEONU2119-,BETN732-18)))),(((BETN754-18,((BETN753-18,(NEONU2116-,NEONU2113-)),((BETN738-18,BETN741-18),(BETN679-18,BETN731-18)))),(NEONU2090-,NEONU2088-)),((NEONT296-1,(ISUP366-14,(NEONT118-1,(NEONU384-1,NEONU385-1)))),((((((NEONU381-1,(NEONU455-1,(NEONU382-1,NEONU383-1))),NEONT295-1),NEONT141-1),NEONT133-1),NEONT121-1),NEONU449-1)))),((IUP655-14,IUP659-14),(IUP656-14,(NEONT021-1,(NEONT022-1,(NEONT034-1,(IUP657-14,(NEONT007-1,NEONT020-1))))))))))),(((((((NEONT053-1,NEONT051-1),((NEONT057-1,(NEONT304-1,(NEONT305-1,(NEONT303-1,(NEONT089-1,NEONT088-1))))),NEONT054-1)),NEONT056-1),NEONT061-1),((NEONU275-1,NEONU277-1),(NEONU273-1,(NEONU274-1,NEONU276-1)))),((NEONU244-1,(((NEONU236-1,NEONU239-1),NEONU237-1),((NEONU241-1,NEONU242-1),NEONU240-1))),(NEONU235-1,(NEONU238-1,NEONU243-1)))),(((ISUP106-14,((NEONU2114-,(NEONU2115-,NEONU2117-)),BETN664-18)),((BETN818-18,BETN824-18),((((BETN889-18,BETN887-18),BETN820-18),(BETN823-18,(BETN901-18,(BETN895-18,BETN888-18)))),BETN910-18))),NEONU2001-)))),(((((((((ISUP076-14,((ISUP091-14,ISUP085-14),ISUP082-14)),((BETN136-18,NEONU2067-),NEONU2071-)),((((((((NEONU2073-,NEONW088-1),NEONU2070-),((NEONU2068-,NEONU2072-),NEONW094-1)),NEONW073-1),(NEONW092-1,NEONW075-1)),(NEONW071-1,(NEONU2079-,(NEONW103-1,(NEONW074-1,NEONW077-1))))),BETN135-18),BETN045-18)),BETN031-18),(BETN134-18,((((IUP158-14,NEONU2083-),NEONW072-1),NEONW076-1),((ISUP090-14,(ISUP081-14,ISUP080-14)),((ISUP092-14,ISUP077-14),ISUP078-14))))),(NEONW068-1,ISUP075-14)),ISUP108-14),(ISUP083-14,(BETN139-18,(((ISUP086-14,(ISUP087-14,(ISUP088-14,(BETN141-18,(BETN142-18,(ISUP079-14,(BETN143-18,ISUP089-14))))))),BETN140-18),BETN137-18)))),((((ISUP196-14,ISUP202-14),(ISUP200-14,ISUP198-14)),ISUP197-14),(((ISUP199-14,ISUP201-14),ISUP203-14),ISUP195-14)))))))),(((((NEONT152-1,NEONU457-1),BETN1076-1),((NEONU438-1,((IUP587-14,((NEONU198-1,(NEONU441-1,(NEONT070-1,(NEONT104-1,(NEONT099-1,(NEONT076-1,(NEONT122-1,(IUP602-14,NEONU440-1)))))))),(NEONT100-1,IUP590-14))),((NEONU439-1,NEONT078-1),NEONT134-1))),NEONU437-1)),(((NEONU1992-,NEONU1993-),NEONU2103-),(((BETN896-18,((BETN884-18,BETN894-18),BETN904-18)),BETN897-18),(NEONU2104-,BETN893-18)))),((IUP581-14,(BETN1088-1,NEONT313-1)),((NEONU1994-,((NEONT368-1,(NEONT361-1,NEONT390-1)),(NEONT382-1,NEONT398-1))),(IUP580-14,IUP583-14))))),(((((NEONT093-1,(((NEONT027-1,NEONT092-1),NEONU1984-),(NEONU255-1,NEONT312-1))),NEONU254-1),NEONU256-1),NEONT094-1),NEONU253-1)),(((ISUP097-14,((((((BETN776-18,(IUP792-14,BETN755-18)),(BETN784-18,(BETN774-18,BETN802-18))),NEONU1364-),BETN749-18),IUP793-14),IUP794-14)),((((NEONU1424-,NEONU1382-),((NEONU1422-,NEONU1392-),NEONU1399-)),((NEONU1386-,((((((((((NEONU1347-,NEONU1416-),IUP1078-14),(((NEONU1384-,BETN771-18),((IUP1073-14,IUP797-14),IUP796-14)),(NEONU1348-,NEONU1346-))),NEONU1345-),(NEONU1351-,NEONU1352-)),NEONU1349-),NEONU1344-),NEONU1350-),(((((IUP1095-14,IUP1072-14),(IUP1069-14,IUP1079-14)),IUP795-14),(NEONU1383-,(NEONU1421-,(NEONU1367-,NEONU1385-)))),(IUP1096-14,IUP1090-14))),IUP1092-14)),((NEONU1391-,NEONU1423-),(((((NEONU1401-,(NEONU1406-,NEONU1402-)),NEONU1403-),NEONU1405-),(NEONU1400-,NEONU1404-)),NEONU1425-)))),(((ISUP098-14,ISUP099-14),((ISUP286-14,(NEONU442-1,IUP578-14)),(IUP573-14,((NEONU2107-,NEONT140-1),((NEONU2108-,(NEONU2109-,(NEONU443-1,NEONU444-1))),IUP574-14))))),((((NEONT024-1,(NEONT181-1,NEONT006-1)),((ISUP037-14,(((IUP1085-14,((NEONU1358-,IUP1086-14),NEONU1467-)),((NEONU1342-,NEONU1472-),((BETN811-18,((IUP1087-14,BETN796-18),((BETN817-18,(NEONU1474-,IUP1043-14)),((NEONU1470-,NEONU1473-),NEONU1475-)))),((NEONU1469-,IUP1089-14),NEONU1471-)))),(IUP544-14,(NEONT179-1,((ISUP365-14,NEONT180-1),(IUP542-14,(((BETN794-18,(((((NEONU1468-,NEONU1355-),((BETN800-18,BETN791-18),BETN799-18)),(((NEONU1343-,(NEONU2112-,NEONU1354-)),NEONU1466-),NEONU1356-)),(BETN797-18,((NEONU1360-,NEONU1359-),NEONU1353-))),NEONU1357-)),BETN798-18),IUP543-14))))))),IUP1119-14)),(((BETN750-18,NEONU1397-),(BETN812-18,BETN756-18)),BETN801-18)),((((IUP443-14,((IUP523-14,IUP455-14),(NEONU422-1,NEONU421-1))),IUP437-14),IUP451-14),(((NEONT187-1,(NEONT188-1,(((((NEONT110-1,IUP502-14),IUP499-14),IUP497-14),IUP498-14),((NEONT130-1,NEONT083-1),((IUP503-14,IUP501-14),(IUP496-14,(NEONU324-1,IUP500-14))))))),(NEONU1341-,(ISUP352-14,BETN813-18))),((((((BETN151-18,NEONU2091-),(IUP290-14,(BETN062-18,BETN106-18))),((BETN171-18,BETN170-18),BETN107-18)),(BETN697-18,(NEONU2105-,NEONU2106-))),(((NEONT182-1,IUP629-14),IUP653-14),((((NEONT107-1,(((IUP632-14,((IUP619-14,BETN880-18),NEONT113-1)),ISUP367-14),((((((NEONT186-1,BETN730-18),NEONT185-1),IUP645-14),IUP625-14),IUP644-14),(IUP631-14,NEONT184-1)))),IUP630-14),IUP634-14),(((((IUP618-14,IUP617-14),(IUP621-14,IUP633-14)),(IUP615-14,IUP635-14)),NEONT108-1),NEONU420-1)))),((((BETN729-18,(BETN724-18,BETN727-18)),BETN728-18),(IUP525-14,((((NEONU399-1,NEONU398-1),NEONU397-1),(NEONT189-1,NEONU400-1)),NEONT119-1))),(((((((((IUP426-14,IUP427-14),((NEONT025-1,IUP433-14),((NEONT013-1,NEONT009-1),IUP546-14))),(IUP431-14,(IUP432-14,(NEONT032-1,IUP428-14)))),ISUP093-14),((IUP665-14,((((IUP490-14,IUP487-14),IUP485-14),IUP488-14),(NEONU404-1,(NEONT072-1,(NEONU402-1,(NEONU403-1,(NEONU405-1,(NEONT065-1,(NEONU401-1,NEONT120-1))))))))),((BETN1104-1,(BETN1115-1,((NEONT077-1,((NEONU431-1,NEONT101-1),(NEONU430-1,NEONT062-1))),NEONU429-1))),((((NEONU247-1,NEONU248-1),IUP297-14),((NEONU279-1,NEONU268-1),NEONU267-1)),(((NEONU454-1,(NEONU452-1,(IUP513-14,IUP510-14))),IUP434-14),(IUP511-14,NEONU453-1)))))),((((((NEONT010-1,NEONT190-1),ISUP204-14),(NEONT191-1,(NEONT029-1,(NEONT336-1,NEONT031-1)))),IUP524-14),IUP791-14),((((((NEONU260-1,NEONU284-1),ISUP209-14),(((NEONU258-1,NEONU264-1),(NEONU259-1,NEONU261-1)),NEONU262-1)),((NEONU263-1,NEONU318-1),NEONU285-1)),((BETN1052-1,((((((((BETN1082-1,(BETN1065-1,(((((NEONU433-1,((IUP416-14,(IUP413-14,NEONU435-1)),(((IUP417-14,(NEONU432-1,NEONT137-1)),IUP418-14),(NEONU436-1,IUP522-14)))),(NEONT091-1,NEONU434-1)),IUP408-14),BETN1110-1),BETN1122-1))),BETN1081-1),BETN1112-1),BETN1113-1),BETN1114-1),BETN1051-1),BETN1080-1),BETN1077-1)),BETN1087-1)),((BETN1085-1,(BETN1089-1,BETN1111-1)),(IUP404-14,(IUP403-14,IUP395-14)))))),((NEONT413-1,((NEONU1990-,NEONT008-1),(NEONU1989-,(NEONT321-1,NEONU1991-)))),(BETN859-18,(((NEONU257-1,(NEONU320-1,NEONU321-1)),NEONU265-1),(NEONU282-1,NEONU319-1))))),(BETN657-18,(BETN611-18,(BETN606-18,BETN608-18)))),((((((NEONU251-1,(NEONU246-1,NEONT026-1)),(((NEONT014-1,((NEONU249-1,NEONU252-1),NEONT019-1)),((((IUP531-14,(IUP529-14,IUP533-14)),NEONU281-1),NEONT192-1),(NEONU245-1,IUP534-14))),(IUP532-14,ISUP205-14))),NEONT017-1),NEONT150-1),(NEONU456-1,NEONU250-1)),(ISUP213-14,(ISUP210-14,ISUP214-14)))))))))))),((((NEONT155-1,(NEONU200-1,IUP584-14)),((((((ISUP040-14,((((NEONU280-1,BETN642-18),NEONT049-1),((NEONU283-1,(NEONU278-1,BETN645-18)),(BETN652-18,(((ISUP043-14,ISUP036-14),(((ISUP045-14,ISUP035-14),ISUP039-14),BETN655-18)),ISUP033-14)))),(NEONT050-1,(BETN172-18,NEONU272-1)))),(BETN173-18,(BETN176-18,BETN177-18))),(ISUP042-14,BETN174-18)),(NEONU191-1,NEONT126-1)),(IUP323-14,(((((IUP083-14,IUP130-14),IUP358-14),((NEONW085-1,IUP354-14),(((IUP338-14,IUP373-14),IUP379-14),IUP368-14))),((((((IUP329-14,(NEONW096-1,NEONW098-1)),IUP361-14),((((IUP179-14,IUP310-14),IUP091-14),NEONW101-1),((IUP132-14,((IUP317-14,(IUP367-14,((((NEONW097-1,((IUP138-14,NEONW019-1),IUP139-14)),((IUP376-14,((IUP347-14,(IUP128-14,((NEONW011-1,(IUP141-14,(((((IUP100-14,NEONW105-1),IUP098-14),IUP311-14),(NEONW016-1,(IUP355-14,(IUP341-14,(IUP136-14,IUP348-14))))),((IUP337-14,IUP126-14),IUP090-14)))),(IUP096-14,((IUP106-14,IUP340-14),NEONW018-1))))),(IUP078-14,(IUP093-14,IUP307-14)))),(IUP070-14,IUP108-14))),(IUP380-14,((IUP097-14,((IUP315-14,(IUP115-14,(IUP080-14,(IUP101-14,(IUP118-14,(IUP071-14,((IUP306-14,(IUP117-14,(IUP345-14,(IUP129-14,(IUP110-14,NEONW017-1))))),IUP116-14))))))),IUP369-14)),((IUP088-14,(IUP089-14,IUP112-14)),IUP079-14)))),IUP324-14))),((IUP357-14,(((IUP092-14,NEONW100-1),(IUP321-14,(IUP120-14,IUP131-14))),((IUP309-14,((((IUP359-14,IUP366-14),IUP331-14),NEONW095-1),(IUP313-14,(NEONW014-1,IUP322-14)))),IUP111-14))),((IUP094-14,IUP125-14),IUP124-14)))),(IUP122-14,IUP140-14)))),IUP134-14),(((((NEONW013-1,((IUP336-14,(IUP103-14,IUP344-14)),(IUP362-14,(IUP374-14,(BETN063-18,((IUP084-14,((((IUP135-14,(IUP127-14,IUP316-14)),IUP326-14),((IUP107-14,(BETN060-18,IUP109-14)),BETN046-18)),(((IUP312-14,IUP375-14),NEONW035-1),((IUP102-14,(IUP353-14,(NEONW036-1,IUP365-14))),(((((IUP346-14,(IUP356-14,(IUP133-14,(IUP352-14,(IUP349-14,IUP378-14))))),(NEONW089-1,(IUP342-14,(IUP301-14,(NEONT359-1,(IUP119-14,IUP075-14)))))),(IUP123-14,IUP339-14)),IUP099-14),IUP320-14))))),NEONW086-1)))))),(IUP082-14,(IUP328-14,(IUP327-14,IUP343-14)))),(IUP085-14,IUP302-14)),IUP314-14),NEONW090-1)),IUP304-14)),((IUP364-14,(((IUP305-14,IUP086-14),((((IUP073-14,IUP330-14),((NEONW099-1,(NEONW020-1,IUP332-14)),NEONW012-1)),(IUP137-14,IUP319-14)),((((IUP370-14,((IUP081-14,IUP360-14),BETN059-18)),IUP074-14),NEONW091-1),(IUP333-14,((IUP372-14,(IUP069-14,IUP318-14)),((((IUP076-14,((NEONW084-1,((IUP105-14,((IUP351-14,IUP121-14),((IUP377-14,NEONW015-1),IUP335-14))),IUP095-14)),((((IUP334-14,IUP143-14),IUP371-14),((IUP363-14,IUP308-14),IUP292-14)),((IUP087-14,IUP114-14),IUP077-14)))),IUP104-14),IUP303-14),(IUP350-14,IUP180-14))))))),IUP072-14)),NEONW087-1)))),(((((BETN688-18,(BETN892-18,BETN721-18)),((BETN911-18,BETN876-18),((BETN877-18,BETN700-18),BETN891-18))),BETN902-18),(((((((NEONT424-1,BETN685-18),(BETN661-18,BETN075-18)),(((IUP1082-14,NEONT385-1),(BETN926-18,(NEONT416-1,NEONT350-1))),BETN179-18)),BETN744-18),NEONT357-1),((((NEONT378-1,NEONT393-1),NEONT364-1),NEONT371-1),NEONT342-1)),BETN706-18)),(NEONU269-1,((BETN899-18,BETN925-18),((BETN905-18,(BETN912-18,(BETN687-18,BETN878-18))),BETN916-18)))))),(IUP1097-14,BETN782-18)),((((NEONU391-1,(ISUP355-14,((NEONU390-1,ISUP353-14),NEONU389-1))),(NEONU388-1,((NEONU323-1,ISUP354-14),(NEONU322-1,NEONU392-1)))),NEONU386-1),((((NEONU1995-,NEONU1996-),NEONT400-1),((ISUP156-14,ISUP158-14),((ISUP157-14,ISUP166-14),(ISUP164-14,((ISUP162-14,ISUP150-14),(((ISUP170-14,(((ISUP149-14,ISUP153-14),ISUP145-14),((ISUP167-14,(ISUP160-14,ISUP165-14)),(ISUP172-14,(ISUP173-14,ISUP175-14))))),(ISUP161-14,((((ISUP168-14,((ISUP176-14,(((ISUP181-14,ISUP179-14),(ISUP180-14,(ISUP186-14,(ISUP185-14,(ISUP183-14,ISUP184-14))))),ISUP159-14)),ISUP177-14)),BETN714-18),(BETN725-18,BETN719-18)),(BETN726-18,ISUP182-14)))),ISUP154-14)))))),((((BETN825-18,((BETN908-18,BETN832-18),(BETN871-18,(((BETN708-18,BETN737-18),BETN826-18),(BETN934-18,(BETN898-18,BETN829-18)))))),BETN831-18),(((BETN869-18,BETN718-18),(BETN874-18,(BETN860-18,((((BETN944-18,BETN703-18),BETN851-18),BETN875-18),(BETN857-18,BETN870-18))))),(((IUP1027-14,(NEONU1465-,IUP1028-14)),NEONU1459-),(NEONU1458-,(IUP789-14,((IUP1039-14,(IUP1038-14,IUP1030-14)),((((((NEONU1456-,(IUP790-14,((IUP1035-14,(IUP1036-14,((IUP1026-14,NEONU1462-),IUP787-14))),(NEONU1460-,NEONU1463-)))),IUP1029-14),IUP788-14),(NEONU1461-,NEONU1464-)),NEONU1457-),IUP1037-14))))))),((((BETN190-18,BETN663-18),(((((NEONT079-1,(IUP664-14,IUP661-14)),IUP663-14),IUP662-14),(((((((((((IUP055-14,IUP062-14),(IUP034-14,NEONT376-1)),IUP029-14),(IUP050-14,(IUP064-14,IUP067-14))),IUP005-14),((BETN017-18,((IUP032-14,((((IUP051-14,IUP058-14),((IUP027-14,(IUP057-14,((BETN013-18,IUP063-14),IUP048-14))),IUP054-14)),(((IUP039-14,((((IUP033-14,(IUP036-14,(((IUP031-14,((((IUP041-14,(IUP059-14,IUP035-14)),(IUP061-14,IUP056-14)),IUP042-14),IUP047-14)),IUP044-14),IUP045-14))),(NEONT369-1,IUP052-14)),(IUP053-14,IUP014-14)),BETN015-18)),IUP040-14),IUP030-14)),(((BETN103-18,(IUP065-14,IUP068-14)),IUP046-14),IUP043-14))),((IUP026-14,IUP049-14),IUP037-14))),IUP066-14)),((NEONU2082-,BETN102-18),IUP023-14)),(BETN150-18,IUP060-14)),IUP038-14),IUP028-14),(((((IUP013-14,((((BETN005-18,IUP009-14),IUP017-14),IUP008-14),((IUP019-14,IUP022-14),IUP018-14))),BETN049-18),BETN007-18),((((BETN099-18,BETN009-18),(BETN008-18,(IUP016-14,((IUP006-14,BETN100-18),(((((((IUP015-14,(((IUP012-14,NEONT399-1),IUP011-14),BETN101-18)),NEONT391-1),IUP021-14),NEONT407-1),IUP007-14),IUP025-14),NEONT383-1))))),BETN006-18),((IUP020-14,IUP010-14),BETN149-18))),(IUP024-14,BETN098-18)))),(IUP299-14,((IUP465-14,(ISUP101-14,BETN1086-1)),(((ISUP074-14,(((BETN069-18,(BETN154-18,(IUP162-14,BETN068-18))),IUP166-14),(((IUP164-14,(BETN067-18,BETN153-18)),IUP163-14),IUP165-14))),(((NEONW005-1,(NEONW083-1,NEONW004-1)),NEONT386-1),(((NEONW007-1,(NEONT402-1,(NEONW001-1,(NEONW010-1,(NEONW080-1,(NEONW002-1,NEONW008-1)))))),((NEONW079-1,(NEONW009-1,NEONW006-1)),NEONW003-1)),NEONT394-1))),((((BETN071-18,IUP004-14),(((BETN155-18,BETN070-18),IUP003-14),((BETN156-18,BETN072-18),IUP001-14))),(IUP002-14,BETN074-18)),(((((BETN583-18,BETN594-18),((BETN770-18,BETN665-18),BETN769-18)),((BETN581-18,BETN595-18),(((ISUP420-14,(ISUP419-14,ISUP421-14)),ISUP422-14),(ISUP418-14,ISUP423-14)))),((NEONT329-1,NEONT084-1),((((NEONT331-1,NEONT330-1),NEONT087-1),(NEONT332-1,((((((NEONU226-1,(NEONU230-1,NEONU229-1)),NEONU231-1),((NEONU225-1,NEONU234-1),(NEONU228-1,NEONU233-1))),NEONU227-1),(BETN1054-1,((((BETN1056-1,(BETN1060-1,BETN1061-1)),BETN1047-1),BETN1073-1),(BETN1048-1,BETN1055-1)))),((NEONT039-1,NEONT040-1),NEONU232-1)))),NEONT037-1))),((((((((((ISUP405-14,ISUP373-14),ISUP408-14),((ISUP410-14,ISUP415-14),ISUP411-14)),(((((ISUP407-14,(ISUP394-14,((ISUP398-14,(ISUP369-14,(ISUP390-14,ISUP376-14))),ISUP372-14))),ISUP381-14),((ISUP386-14,(ISUP412-14,ISUP396-14)),ISUP392-14)),((ISUP413-14,(ISUP397-14,(ISUP378-14,(ISUP404-14,(ISUP409-14,(ISUP401-14,ISUP385-14)))))),ISUP377-14)),ISUP384-14)),(ISUP368-14,ISUP391-14)),ISUP371-14),ISUP395-14),((ISUP375-14,(((((BETN567-18,(ISUP389-14,ISUP417-14)),((((ISUP382-14,ISUP399-14),ISUP403-14),ISUP406-14),ISUP416-14)),ISUP388-14),ISUP383-14),ISUP393-14)),ISUP370-14)),(((ISUP387-14,ISUP380-14),ISUP400-14),ISUP374-14)),((BETN582-18,BETN605-18),(ISUP414-14,ISUP379-14)))))))))),(((BETN654-18,(NEONU202-1,NEONU203-1)),(NEONT173-1,NEONU204-1)),BETN629-18)),(((((BETN161-18,BETN163-18),(BETN086-18,((BETN087-18,((IUP830-14,NEONU2075-),BETN089-18)),IUP829-14))),ISUP104-14),NEONT408-1),ISUP455-14)))))))),(((((((IUP1111-14,IUP1112-14),(NEONU1428-,NEONU1427-)),BETN735-18),(NEONT322-1,(BETN906-18,((((BETN915-18,BETN852-18),BETN924-18),NEONU2094-),((((BETN822-18,NEONU2095-),(BETN907-18,NEONU2093-)),BETN909-18),NEONU2092-))))),(((IUP555-14,IUP553-14),(NEONU447-1,IUP541-14)),(((((IUP424-14,NEONT001-1),((NEONU424-1,NEONU427-1),NEONU425-1)),NEONT355-1),NEONU426-1),NEONU428-1))),(((((BETN076-18,(ISUP283-14,NEONT384-1)),(IUP288-14,((NEONT392-1,(BETN052-18,IUP286-14)),(NEONT377-1,BETN122-18)))),(((((BETN619-18,BETN572-18),(BETN653-18,ISUP044-14)),(NEONT127-1,(NEONT196-1,((NEONT082-1,((NEONT058-1,NEONT124-1),NEONT041-1)),NEONT059-1)))),NEONU193-1),(BETN596-18,(BETN626-18,BETN587-18)))),IUP295-14),((ISUP281-14,(ISUP278-14,(ISUP263-14,(ISUP276-14,((((((NEONT143-1,((((ISUP258-14,((ISUP017-14,((BETN699-18,BETN707-18),(BETN1074-1,(((BETN1108-1,BETN1134-1),(((BETN1125-1,BETN1041-1),BETN1071-1),BETN1130-1)),((((BETN1050-1,BETN1117-1),BETN1066-1),(((((BETN1129-1,(BETN1120-1,BETN1079-1)),BETN1075-1),BETN1109-1),(BETN1057-1,BETN1070-1)),((BETN1072-1,BETN1059-1),BETN1127-1))),BETN1118-1))))),(ISUP280-14,(ISUP261-14,ISUP282-14)))),((NEONT148-1,NEONT154-1),(NEONU418-1,ISUP269-14))),(ISUP270-14,(ISUP259-14,(NEONT123-1,(((NEONU417-1,ISUP268-14),NEONT149-1),ISUP277-14))))),ISUP273-14)),(NEONT142-1,ISUP260-14)),(ISUP279-14,(NEONT144-1,ISUP265-14))),((ISUP271-14,(ISUP275-14,ISUP272-14)),ISUP266-14)),ISUP223-14),ISUP264-14))))),((((NEONT146-1,NEONT200-1),((NEONT147-1,NEONT145-1),((NEONU415-1,NEONU416-1),NEONT131-1))),NEONT090-1),((((NEONT197-1,NEONT038-1),NEONT044-1),(NEONT043-1,((NEONT198-1,NEONU192-1),NEONT042-1))),((NEONT199-1,(IUP294-14,((BETN118-18,(BETN113-18,BETN051-18)),((IUP325-14,NEONT370-1),NEONU2074-)))),((IUP293-14,NEONT363-1),IUP142-14))))))),((((((BETN159-18,((IUP281-14,IUP190-14),(BETN082-18,(BETN081-18,((BETN083-18,(IUP283-14,IUP282-14)),BETN160-18))))),(((BETN766-18,BETN803-18),(BETN767-18,BETN804-18)),BETN751-18)),(((BETN747-18,(BETN787-18,((BETN764-18,BETN765-18),BETN739-18))),((NEONU450-1,(BETN839-18,(((((((BETN681-18,(ISUP028-14,BETN680-18)),((((((BETN933-18,(BETN710-18,BETN940-18)),BETN720-18),(((BETN704-18,(ISUP188-14,BETN945-18)),(BETN872-18,BETN943-18)),BETN709-18)),BETN862-18),BETN716-18),BETN717-18)),BETN941-18),BETN682-18),BETN810-18),((BETN683-18,BETN815-18),BETN676-18)),BETN677-18))),((((BETN745-18,BETN758-18),BETN746-18),((BETN743-18,BETN757-18),(NEONU1340-,NEONU1339-))),(((((BETN848-18,BETN841-18),BETN849-18),(BETN855-18,BETN842-18)),((ISUP133-14,(((ISUP123-14,(ISUP127-14,ISUP134-14)),ISUP122-14),(ISUP124-14,ISUP126-14))),ISUP129-14)),(ISUP121-14,(ISUP130-14,(ISUP128-14,(ISUP125-14,ISUP131-14)))))))),(BETN763-18,(NEONU2096-,NEONU1412-)))),(((NEONU1411-,(((IUP816-14,IUP815-14),(NEONU1410-,IUP811-14)),(((((NEONU1417-,(NEONU1447-,NEONU1454-)),((((IUP778-14,NEONU1448-),(((IUP1140-14,(IUP777-14,IUP1133-14)),IUP1146-14),(((IUP1131-14,IUP776-14),NEONU1450-),(NEONU1451-,IUP1144-14)))),((IUP1147-14,((IUP1149-14,((IUP1136-14,(IUP1138-14,((IUP1081-14,NEONU1452-),IUP1135-14))),((IUP780-14,IUP1145-14),IUP779-14))),IUP1132-14)),IUP1137-14)),(NEONU1455-,IUP1141-14))),((NEONU1449-,((((IUP1148-14,IUP1143-14),IUP1130-14),IUP1134-14),IUP1142-14)),NEONU1453-)),(NEONU1438-,NEONU1443-)),(((((ISUP102-14,ISUP100-14),(((BETN759-18,(BETN788-18,BETN775-18)),((((BETN807-18,BETN816-18),((BETN760-18,BETN761-18),(BETN808-18,BETN809-18))),BETN814-18),(((IUP1122-14,(IUP1118-14,(IUP807-14,IUP806-14))),IUP1124-14),((ISUP071-14,(IUP478-14,(IUP759-14,((((((((((((((NEONT326-1,NEONT176-1),NEONT067-1),NEONU410-1),NEONT327-1),((((((NEONT069-1,NEONT015-1),IUP476-14),IUP751-14),IUP758-14),(IUP475-14,NEONU414-1)),NEONT325-1)),NEONT175-1),IUP484-14),((NEONT178-1,(NEONT323-1,NEONU411-1)),NEONT114-1)),((NEONT071-1,ISUP351-14),(((ISUP304-14,(ISUP349-14,ISUP350-14)),((NEONT324-1,IUP752-14),NEONU412-1)),NEONT066-1))),NEONT016-1),IUP479-14),(NEONT068-1,(NEONU413-1,IUP753-14))),IUP754-14),NEONT177-1)))),IUP480-14)))),(ISUP295-14,((ISUP312-14,((((ISUP328-14,(((((((((ISUP319-14,((ISUP324-14,ISUP317-14),(ISUP325-14,ISUP306-14))),ISUP301-14),ISUP296-14),((ISUP291-14,ISUP309-14),((ISUP311-14,(ISUP348-14,(ISUP061-14,(((((((ISUP063-14,ISUP060-14),(ISUP067-14,ISUP072-14)),ISUP313-14),ISUP073-14),((ISUP058-14,ISUP066-14),ISUP064-14)),((ISUP059-14,ISUP057-14),ISUP065-14)),(ISUP299-14,(((ISUP292-14,(ISUP294-14,ISUP289-14)),((ISUP347-14,ISUP334-14),ISUP344-14)),(ISUP290-14,ISUP323-14))))))),ISUP327-14))),(ISUP333-14,ISUP293-14)),(((ISUP337-14,((ISUP339-14,ISUP288-14),ISUP303-14)),(((ISUP297-14,ISUP314-14),((ISUP320-14,ISUP335-14),ISUP332-14)),ISUP330-14)),ISUP308-14)),(ISUP305-14,ISUP331-14)),ISUP316-14),ISUP068-14)),(ISUP062-14,((((ISUP300-14,ISUP321-14),ISUP310-14),(ISUP307-14,ISUP343-14)),(ISUP336-14,(ISUP315-14,ISUP346-14))))),ISUP340-14),ISUP302-14)),(((((ISUP322-14,ISUP329-14),ISUP298-14),ISUP326-14),(ISUP341-14,(ISUP345-14,ISUP338-14))),ISUP318-14))))),(((NEONU1333-,((((NEONU1338-,NEONU1337-),NEONU1336-),NEONU1335-),NEONU1331-)),(NEONU1332-,NEONU1334-)),(NEONU1434-,(NEONU1435-,NEONU1436-)))),(((((NEONU1433-,NEONU1431-),(IUP805-14,IUP782-14)),(((NEONU1430-,IUP1083-14),NEONU1429-),NEONU1432-)),(IUP809-14,IUP1121-14)),(IUP810-14,IUP808-14))),(((((NEONU1437-,(IUP1106-14,(NEONU1445-,NEONU1444-))),IUP1107-14),(NEONU1439-,((IUP821-14,(IUP1109-14,NEONU1440-)),IUP823-14))),IUP813-14),(((((((IUP822-14,NEONU1441-),IUP819-14),IUP817-14),((NEONU1446-,NEONU1442-),IUP812-14)),IUP1110-14),IUP814-14),(IUP820-14,IUP818-14))))))),((KM531702.1,(KJ592531.1,((GU013631.1,KM533240.1),HQ582180.1))),BETN672-18)),(((NEONU1414-,NEONU1415-),((((NEONU1395-,NEONU1388-),(IUP783-14,(((IUP784-14,(((NEONU1389-,(IUP1080-14,IUP1102-14)),(IUP1071-14,((((NEONU1426-,IUP1101-14),NEONU1390-),(IUP1098-14,IUP1077-14)),IUP1066-14))),IUP786-14)),IUP1100-14),IUP785-14))),(BETN890-18,(NEONU2130-,BETN936-18))),(((((NEONU2129-,(BETN830-18,((NEONU2127-,((ISUP135-14,(NEONU2126-,(NEONU2125-,ISUP141-14))),(((((((NEONU2128-,ISUP140-14),BETN845-18),ISUP136-14),NEONU2131-),BETN935-18),ISUP027-14),BETN844-18))),ISUP026-14))),BETN696-18),(ISUP137-14,ISUP139-14)),(BETN886-18,BETN885-18)),(NEONU1394-,NEONU1393-)))),(((NEONU1387-,NEONU1396-),(IUP799-14,NEONT174-1)),(ISUP038-14,(NEONT003-1,NEONT172-1)))))),(((((((BETN938-18,(ISUP152-14,BETN678-18)),((ISUP148-14,((ISUP147-14,(ISUP189-14,(BETN900-18,(ISUP192-14,(ISUP194-14,ISUP191-14))))),ISUP193-14)),BETN722-18)),ISUP155-14),ISUP178-14),(ISUP284-14,((BETN695-18,((BETN693-18,BETN712-18),ISUP105-14)),NEONU2099-))),(((((NEONU1363-,((BETN777-18,BETN789-18),(BETN792-18,BETN793-18))),NEONU1362-),((((IUP1057-14,IUP1061-14),IUP1060-14),IUP1058-14),(BETN828-18,(BETN836-18,IUP781-14)))),((((((NEONU2120-,BETN781-18),(NEONU2124-,((NEONU2121-,BETN742-18),NEONU2122-))),NEONU2123-),BETN733-18),(ISUP362-14,ISUP364-14)),(((BETN921-18,(BETN920-18,BETN918-18)),BETN922-18),((NEONU445-1,((NEONU216-1,((NEONU221-1,(NEONU222-1,(NEONU224-1,(NEONU218-1,(NEONU220-1,(NEONU219-1,(NEONU217-1,NEONU223-1))))))),NEONU214-1)),NEONU215-1)),((NEONT112-1,((BETN773-18,NEONU393-1),((((NEONT098-1,(IUP605-14,((ISUP363-14,NEONT105-1),NEONU396-1))),(NEONU1413-,((((IUP607-14,NEONU394-1),IUP611-14),BETN779-18),(IUP613-14,(NEONU395-1,NEONT103-1))))),NEONT115-1),NEONT097-1))),IUP606-14))))),(((NEONU2077-,BETN094-18),(BETN166-18,(BETN164-18,BETN165-18))),(BETN167-18,BETN168-18)))),((((ISUP143-14,BETN702-18),(BETN692-18,BETN698-18)),BETN705-18),(BETN847-18,BETN723-18)))),((ISUP004-14,(IUP548-14,IUP547-14)),(IUP549-14,(NEONU1398-,IUP550-14)))))))),((((BETN939-18,BETN937-18),NEONU1365-),((BETN003-18,BETN066-18),(((BETN001-18,BETN004-18),IUP300-14),BETN002-18))),(ISUP103-14,(BETN053-18,NEONT348-1))))),(NEONT095-1,NEONU419-1)),BETN658-18),(((NEONU408-1,NEONU448-1),NEONT080-1),NEONU409-1))),BETN1078-1),ISUP252-14),BETN1097-1)),(BETN1094-1,(BETN1091-1,(BETN1062-1,BETN1044-1)))),(BETN1090-1,BETN1131-1)),(BETN1096-1,(BETN1095-1,(BETN1102-1,(BETN1045-1,(BETN1132-1,(BETN1092-1,(BETN1133-1,(BETN1093-1,(BETN1043-1,(BETN1100-1,(BETN1105-1,(BETN1128-1,(BETN1053-1,BETN1064-1))))))))))))),BETN1042-1);
(((((((((((NEONT152-1,NEONU457-1),BETN1076-1),(((((NEONU439-1,NEONT078-1),NEONT134-1),(((((NEONU198-1,(NEONU441-1,(NEONT070-1,(NEONT104-1,(NEONT099-1,(NEONT122-1,(IUP602-14,NEONU440-1))))))),NEONT100-1),IUP590-14),IUP587-14),NEONT076-1)),NEONU438-1),NEONU437-1)),((((IUP581-14,(BETN1088-1,NEONT313-1)),((NEONU1994-,((((NEONT382-1,NEONT368-1),NEONT398-1),NEONT361-1),NEONT390-1)),((NEONU1992-,NEONU1993-),(IUP580-14,IUP583-14)))),(NEONU2103-,(BETN897-18,((BETN896-18,((BETN884-18,BETN894-18),BETN904-18)),(NEONU2104-,BETN893-18))))),(((((((((BETN784-18,(((BETN776-18,BETN802-18),(NEONU1364-,IUP793-14)),(IUP792-14,BETN774-18))),BETN755-18),BETN749-18),IUP794-14),(((((NEONU1424-,NEONU1382-),((NEONU1422-,NEONU1392-),NEONU1399-)),((((((NEONU1344-,NEONU1349-),(((NEONU1351-,(NEONU1352-,NEONU1345-)),(NEONU1416-,NEONU1350-)),(IUP1078-14,(((NEONU1384-,BETN771-18),((IUP1073-14,IUP797-14),IUP796-14)),(((IUP1092-14,((IUP795-14,IUP1069-14),IUP1072-14)),((IUP1079-14,(NEONU1383-,(NEONU1421-,(NEONU1367-,NEONU1385-)))),(IUP1096-14,IUP1090-14))),IUP1095-14))))),NEONU1347-),NEONU1386-),(NEONU1348-,NEONU1346-)),((NEONU1425-,NEONU1405-),(NEONU1406-,(((NEONU1402-,NEONU1423-),(NEONU1400-,((NEONU1401-,NEONU1404-),NEONU1391-))),NEONU1403-))))),(((ISUP098-14,ISUP099-14),(((((IUP573-14,NEONU2107-),NEONT140-1),((NEONU444-1,(NEONU443-1,NEONU2108-)),IUP574-14)),NEONU2109-),(IUP578-14,(ISUP286-14,NEONU442-1)))),((((((IUP437-14,(NEONU422-1,NEONU421-1)),IUP523-14),IUP455-14),IUP443-14),IUP451-14),((((BETN801-18,BETN750-18),(BETN812-18,BETN756-18)),NEONU1397-),(NEONT024-1,(NEONT181-1,NEONT006-1)))))),(((ISUP004-14,(IUP548-14,IUP547-14)),(IUP549-14,(NEONU1398-,IUP550-14))),ISUP097-14))),(((((((ISUP354-14,NEONU391-1),NEONU388-1),(NEONU323-1,NEONU392-1)),(NEONU386-1,NEONU322-1)),(ISUP355-14,((NEONU390-1,ISUP353-14),NEONU389-1))),(((((NEONT187-1,(((NEONT130-1,NEONT083-1),(NEONT188-1,((IUP497-14,IUP498-14),(NEONT110-1,(IUP499-14,IUP502-14))))),(NEONU324-1,((IUP503-14,IUP501-14),(IUP496-14,IUP500-14))))),(BETN813-18,(NEONU1341-,ISUP352-14))),((((((((((NEONU264-1,(NEONU262-1,NEONU259-1)),NEONU258-1),(NEONU260-1,NEONU284-1)),ISUP209-14),NEONU261-1),(NEONU263-1,NEONU285-1)),NEONU318-1),(BETN1052-1,((((BETN1051-1,BETN1077-1),(((((NEONU435-1,((BETN1065-1,(BETN1110-1,BETN1122-1)),BETN1082-1)),(NEONU436-1,IUP522-14)),BETN1081-1),(BETN1114-1,(((NEONT091-1,NEONU434-1),IUP416-14),(((NEONU433-1,IUP413-14),((IUP417-14,(NEONU432-1,NEONT137-1)),IUP418-14)),IUP408-14)))),(BETN1112-1,BETN1113-1))),BETN1087-1),BETN1080-1))),((BETN1111-1,(BETN1085-1,BETN1089-1)),(IUP395-14,(IUP404-14,IUP403-14)))),((((ISUP093-14,((((IUP791-14,(ISUP204-14,NEONT190-1)),NEONT010-1),(IUP524-14,NEONT191-1)),(NEONT029-1,(NEONT336-1,NEONT031-1)))),(ISUP213-14,(ISUP210-14,ISUP214-14))),((((IUP665-14,(((NEONU404-1,(NEONT072-1,(NEONU402-1,(NEONU403-1,(NEONU405-1,(NEONT065-1,(IUP485-14,(NEONU401-1,NEONT120-1)))))))),IUP487-14),(IUP490-14,IUP488-14))),((BETN1115-1,((NEONU429-1,NEONT077-1),((NEONU431-1,NEONT101-1),(NEONU430-1,NEONT062-1)))),BETN1104-1)),(((NEONU268-1,(NEONU267-1,NEONU279-1)),((IUP434-14,(((IUP511-14,NEONU453-1),NEONU454-1),(IUP510-14,NEONU452-1))),IUP513-14)),((NEONU247-1,NEONU248-1),IUP297-14))),(((NEONU456-1,NEONU250-1),((NEONU246-1,(NEONT026-1,NEONU251-1)),((IUP532-14,ISUP205-14),((NEONT019-1,(NEONT014-1,(NEONU249-1,NEONU252-1))),(IUP533-14,((((IUP529-14,NEONT192-1),(NEONU245-1,IUP534-14)),NEONU281-1),IUP531-14)))))),(NEONT150-1,NEONT017-1)))),((((((NEONT025-1,IUP433-14),IUP431-14),(IUP428-14,((IUP426-14,(NEONT013-1,NEONT009-1)),IUP546-14))),NEONT032-1),(IUP427-14,IUP432-14)),(((((((NEONU1991-,(NEONT321-1,NEONU1989-)),(NEONU1990-,NEONT008-1)),(BETN859-18,NEONT413-1)),((NEONU320-1,NEONU321-1),NEONU257-1)),(NEONU319-1,NEONU265-1)),NEONU282-1),(BETN657-18,(BETN611-18,(BETN606-18,BETN608-18)))))))),((((((((IUP1043-14,(NEONU1474-,BETN817-18)),(((NEONU1467-,(NEONU1358-,IUP1086-14)),IUP1085-14),(IUP1087-14,BETN796-18))),(BETN811-18,((NEONU1472-,NEONU1342-),((NEONU1469-,IUP1089-14),NEONU1471-)))),((NEONU1470-,NEONU1473-),NEONU1475-)),(BETN794-18,(((BETN798-18,((((((NEONU1360-,NEONU1359-),NEONU1353-),BETN797-18),(NEONU1468-,NEONU1355-)),(BETN799-18,(BETN800-18,BETN791-18))),NEONU1357-)),((NEONU1466-,NEONU1343-),((NEONU2112-,NEONU1354-),NEONU1356-))),(IUP543-14,(((NEONT179-1,(NEONT180-1,ISUP365-14)),IUP544-14),IUP542-14))))),IUP1119-14),(((((IUP290-14,(BETN062-18,BETN106-18)),((BETN151-18,BETN107-18),BETN171-18)),BETN170-18),NEONU2091-),(BETN697-18,(NEONU2105-,NEONU2106-)))),(((((BETN724-18,BETN729-18),BETN728-18),BETN727-18),(((NEONU397-1,(NEONT189-1,NEONU400-1)),((NEONU399-1,NEONU398-1),IUP525-14)),NEONT119-1)),((((((NEONU426-1,((IUP424-14,NEONU424-1),NEONU427-1)),(NEONT001-1,NEONU425-1)),NEONT355-1),NEONU428-1),((((((((NEONT186-1,NEONT185-1),IUP644-14),IUP630-14),((IUP634-14,BETN730-18),(IUP625-14,(NEONT107-1,((NEONT184-1,(IUP631-14,IUP645-14)),ISUP367-14))))),((NEONT113-1,IUP632-14),(BETN880-18,IUP619-14))),(((((IUP618-14,IUP617-14),(IUP621-14,IUP633-14)),(IUP615-14,IUP635-14)),NEONT108-1),NEONU420-1)),(NEONT182-1,IUP629-14)),IUP653-14)),ISUP037-14)))),(((((BETN654-18,(NEONU202-1,NEONU203-1)),(NEONT173-1,NEONU204-1)),BETN629-18),((BETN190-18,BETN663-18),(((IUP829-14,BETN161-18),(ISUP104-14,(((BETN086-18,((BETN087-18,(IUP830-14,NEONU2075-)),BETN089-18)),NEONT408-1),BETN163-18))),((IUP465-14,(ISUP101-14,BETN1086-1)),((ISUP074-14,((BETN067-18,BETN153-18),((IUP166-14,(((BETN154-18,(BETN069-18,(IUP162-14,BETN068-18))),IUP163-14),IUP165-14)),IUP164-14))),(((((NEONT402-1,(NEONW005-1,(NEONW083-1,NEONW004-1))),NEONT386-1),(((NEONW007-1,(NEONW001-1,NEONW010-1)),((NEONW079-1,(NEONW009-1,NEONW006-1)),NEONW003-1)),NEONT394-1)),(NEONW080-1,(NEONW002-1,NEONW008-1))),(((((BETN583-18,BETN594-18),((BETN770-18,BETN665-18),BETN769-18)),((BETN581-18,BETN595-18),(ISUP422-14,(((ISUP418-14,ISUP423-14),ISUP420-14),(ISUP419-14,ISUP421-14))))),((((((IUP002-14,BETN074-18),((BETN155-18,IUP003-14),BETN070-18)),(BETN071-18,IUP004-14)),(BETN156-18,BETN072-18)),IUP001-14),((NEONT329-1,NEONT084-1),(((NEONT331-1,NEONT330-1),(NEONT087-1,(NEONT332-1,NEONT037-1))),((NEONT039-1,((((NEONU225-1,NEONU234-1),((NEONU230-1,(NEONU229-1,NEONU226-1)),(NEONU231-1,(NEONU233-1,NEONU228-1)))),NEONU227-1),(BETN1073-1,((((BETN1056-1,(BETN1060-1,BETN1061-1)),BETN1047-1),BETN1054-1),(BETN1048-1,BETN1055-1))))),(NEONT040-1,NEONU232-1)))))),((((((ISUP391-14,ISUP371-14),(ISUP368-14,(ISUP384-14,(ISUP395-14,(ISUP370-14,(ISUP375-14,(((((ISUP389-14,ISUP417-14),((((ISUP382-14,ISUP399-14),ISUP403-14),ISUP406-14),ISUP416-14)),ISUP388-14),ISUP383-14),ISUP393-14))))))),((((ISUP405-14,ISUP373-14),BETN567-18),(((ISUP407-14,(ISUP392-14,(ISUP372-14,(((ISUP381-14,((ISUP413-14,(ISUP397-14,(ISUP404-14,(ISUP409-14,(ISUP401-14,ISUP385-14))))),ISUP378-14)),((ISUP386-14,(ISUP412-14,ISUP396-14)),ISUP377-14)),ISUP394-14)))),(ISUP398-14,(ISUP376-14,ISUP390-14))),ISUP369-14)),(((ISUP387-14,ISUP380-14),ISUP400-14),ISUP374-14))),(((ISUP411-14,ISUP415-14),ISUP410-14),ISUP408-14)),(ISUP414-14,ISUP379-14)),(BETN582-18,BETN605-18))))))))),(((BETN826-18,(((((BETN831-18,BETN825-18),(BETN908-18,BETN832-18)),BETN737-18),BETN871-18),(BETN829-18,((BETN708-18,BETN934-18),BETN898-18)))),(((BETN869-18,BETN718-18),(((((BETN944-18,BETN703-18),BETN851-18),BETN875-18),(BETN857-18,BETN870-18)),(BETN874-18,BETN860-18))),((((NEONU1459-,NEONU1465-),IUP1028-14),IUP1027-14),(NEONU1458-,(((IUP787-14,(((IUP1029-14,((IUP1039-14,IUP1038-14),NEONU1462-)),((((NEONU1456-,(IUP790-14,(IUP1035-14,(NEONU1460-,NEONU1463-)))),IUP788-14),NEONU1457-),IUP1037-14)),(IUP1036-14,(IUP1030-14,IUP1026-14)))),IUP789-14),(NEONU1461-,NEONU1464-)))))),(((NEONU1995-,NEONU1996-),NEONT400-1),(((BETN714-18,(((((((ISUP156-14,ISUP158-14),(ISUP157-14,ISUP166-14)),((BETN726-18,ISUP154-14),((ISUP170-14,(ISUP182-14,ISUP164-14)),ISUP150-14))),((ISUP149-14,ISUP145-14),(ISUP167-14,ISUP153-14))),((((ISUP172-14,(ISUP173-14,ISUP175-14)),ISUP160-14),ISUP161-14),ISUP165-14)),ISUP162-14),BETN725-18)),((ISUP177-14,ISUP168-14),((ISUP176-14,((ISUP181-14,ISUP179-14),(ISUP180-14,(ISUP186-14,(ISUP185-14,(ISUP183-14,ISUP184-14)))))),BETN719-18))),ISUP159-14)))))),(((NEONT155-1,(IUP299-14,((ISUP455-14,NEONU200-1),IUP584-14))),(((((ISUP042-14,(ISUP040-14,((((ISUP043-14,ISUP036-14),(((ISUP045-14,ISUP035-14),ISUP039-14),BETN655-18)),ISUP033-14),((BETN652-18,BETN645-18),BETN642-18)))),((((BETN172-18,((NEONU278-1,NEONU283-1),NEONT049-1)),NEONT050-1),(NEONU272-1,NEONU280-1)),((BETN173-18,(BETN176-18,BETN177-18)),BETN174-18))),(NEONU191-1,NEONT126-1)),(IUP323-14,((IUP095-14,(((((((IUP330-14,((NEONW099-1,(NEONW020-1,IUP332-14)),NEONW012-1)),(IUP137-14,IUP319-14)),((IUP087-14,(((IUP351-14,IUP121-14),((IUP377-14,NEONW015-1),IUP335-14)),IUP104-14)),(((IUP334-14,IUP143-14),((IUP363-14,IUP308-14),IUP292-14)),(IUP114-14,(IUP076-14,IUP371-14))))),IUP105-14),((IUP305-14,IUP086-14),((IUP372-14,IUP318-14),IUP073-14))),(IUP069-14,(((((((BETN059-18,IUP360-14),IUP370-14),IUP074-14),NEONW091-1),(IUP081-14,NEONW084-1)),((IUP180-14,IUP350-14),(((IUP343-14,(IUP327-14,((IUP369-14,((((IUP111-14,(IUP315-14,IUP139-14)),(((((IUP134-14,(((IUP302-14,IUP314-14),NEONW090-1),IUP304-14)),IUP361-14),((((NEONW097-1,((IUP138-14,NEONW019-1),IUP079-14)),(((IUP347-14,(IUP128-14,((NEONW011-1,(IUP141-14,(((((IUP100-14,NEONW105-1),IUP098-14),IUP311-14),(NEONW016-1,(IUP355-14,(IUP341-14,(IUP136-14,IUP348-14))))),((IUP337-14,IUP126-14),IUP090-14)))),(IUP096-14,((IUP106-14,IUP340-14),NEONW018-1))))),(IUP093-14,IUP307-14)),IUP108-14)),(IUP380-14,((IUP078-14,IUP083-14),IUP112-14))),IUP324-14)),(IUP089-14,IUP322-14)),IUP091-14)),(((((IUP122-14,IUP140-14),IUP132-14),IUP317-14),((IUP309-14,((((IUP359-14,IUP366-14),IUP331-14),NEONW095-1),(IUP313-14,NEONW014-1))),IUP085-14)),((NEONW085-1,IUP354-14),((((IUP338-14,IUP373-14),IUP379-14),IUP368-14),((IUP092-14,NEONW100-1),((IUP376-14,NEONW101-1),(((IUP097-14,(IUP082-14,(((IUP310-14,((IUP336-14,(IUP344-14,(BETN063-18,((((IUP135-14,((IUP099-14,BETN046-18),((((IUP312-14,IUP375-14),(IUP075-14,IUP102-14)),((IUP353-14,(NEONW036-1,IUP365-14)),((((IUP346-14,(IUP356-14,(IUP133-14,(IUP352-14,(IUP349-14,IUP378-14))))),(NEONW089-1,(IUP342-14,(IUP301-14,(NEONT359-1,IUP119-14))))),(IUP123-14,IUP339-14)),IUP320-14))),((NEONW086-1,IUP084-14),BETN060-18)))),(IUP107-14,IUP109-14)),NEONW035-1),(IUP326-14,(IUP127-14,IUP316-14)))))),IUP179-14)),IUP362-14),IUP374-14))),(IUP120-14,IUP131-14)),((IUP130-14,IUP358-14),(((((((IUP094-14,IUP125-14),IUP367-14),(IUP329-14,(NEONW096-1,NEONW098-1))),IUP357-14),((NEONW013-1,IUP321-14),IUP103-14)),IUP070-14),IUP088-14))))))))),(IUP080-14,(((IUP306-14,(IUP117-14,(IUP345-14,(IUP129-14,NEONW017-1)))),(IUP071-14,(IUP110-14,(IUP116-14,(IUP101-14,IUP118-14))))),IUP115-14)))),IUP124-14))),IUP328-14),IUP333-14))),((IUP072-14,IUP364-14),IUP077-14)))),IUP303-14)),NEONW087-1))),((((BETN721-18,(((BETN892-18,BETN700-18),((BETN891-18,(BETN688-18,BETN911-18)),BETN876-18)),BETN877-18)),BETN902-18),(((NEONT385-1,((((IUP1082-14,(BETN926-18,BETN661-18)),((NEONT416-1,NEONT350-1),BETN179-18)),BETN685-18),(NEONT357-1,BETN075-18))),NEONT424-1),((BETN706-18,(((BETN744-18,NEONT378-1),(NEONT393-1,NEONT364-1)),NEONT371-1)),NEONT342-1))),(NEONU269-1,((BETN899-18,BETN925-18),((BETN905-18,(BETN912-18,(BETN687-18,BETN878-18))),BETN916-18)))))),(IUP1097-14,BETN782-18)))),((((BETN705-18,(BETN847-18,BETN723-18)),((BETN672-18,((((IUP048-14,(((IUP063-14,IUP057-14),BETN150-18),(((NEONU2082-,BETN102-18),IUP023-14),(IUP043-14,((((BETN103-18,IUP047-14),(IUP050-14,(IUP064-14,IUP067-14))),((((((IUP033-14,IUP036-14),(NEONT369-1,IUP052-14)),IUP053-14),BETN015-18),IUP005-14),((IUP029-14,(IUP044-14,((IUP031-14,(((IUP041-14,(IUP059-14,IUP035-14)),(IUP061-14,IUP056-14)),IUP042-14)),(BETN013-18,(((((IUP051-14,IUP060-14),IUP039-14),(IUP040-14,IUP058-14)),IUP038-14),IUP054-14))))),(BETN017-18,IUP045-14)))),((IUP014-14,((IUP065-14,IUP068-14),IUP046-14)),((IUP034-14,NEONT376-1),((((IUP055-14,IUP062-14),IUP030-14),((IUP049-14,IUP037-14),(IUP032-14,IUP026-14))),(IUP027-14,IUP066-14))))))))),IUP028-14),(((((BETN005-18,(IUP017-14,IUP008-14)),IUP009-14),(IUP013-14,((IUP019-14,IUP022-14),IUP018-14))),(BETN008-18,(((((BETN006-18,BETN099-18),BETN009-18),(BETN007-18,(IUP016-14,((IUP006-14,BETN100-18),(((((((IUP015-14,(((IUP012-14,NEONT399-1),IUP011-14),BETN101-18)),NEONT391-1),IUP021-14),NEONT407-1),IUP007-14),IUP025-14),NEONT383-1))))),((IUP020-14,IUP010-14),BETN149-18)),BETN049-18))),(IUP024-14,BETN098-18))),(((ISUP178-14,((ISUP148-14,((ISUP147-14,(ISUP189-14,(BETN900-18,(ISUP192-14,(ISUP194-14,ISUP191-14))))),ISUP193-14)),(((BETN938-18,BETN722-18),ISUP152-14),BETN678-18))),ISUP155-14),(ISUP284-14,(BETN712-18,(((BETN695-18,NEONU2099-),ISUP105-14),BETN693-18)))))),((NEONU2077-,(((BETN167-18,BETN168-18),BETN094-18),(BETN165-18,(BETN166-18,BETN164-18)))),((KJ592531.1,((KM531702.1,(GU013631.1,KM533240.1)),HQ582180.1)),((NEONU1411-,((IUP816-14,IUP815-14),((NEONU1410-,IUP811-14),((((NEONU1448-,(((NEONU1455-,IUP1141-14),(NEONU1417-,(NEONU1447-,NEONU1454-))),(((IUP1131-14,IUP1147-14),((IUP1149-14,(((IUP780-14,IUP1145-14),(IUP1136-14,((IUP1138-14,(IUP1081-14,IUP1135-14)),NEONU1452-))),IUP779-14)),(IUP776-14,(IUP1137-14,IUP1132-14)))),(((IUP1140-14,(IUP777-14,IUP1133-14)),IUP1146-14),(NEONU1450-,(NEONU1451-,IUP1144-14)))))),IUP778-14),(((NEONU1449-,IUP1142-14),(((IUP1148-14,IUP1143-14),IUP1130-14),IUP1134-14)),NEONU1453-)),((NEONU1438-,NEONU1443-),(((((ISUP102-14,ISUP100-14),(((BETN759-18,(BETN788-18,BETN775-18)),((((BETN760-18,(BETN761-18,((BETN807-18,BETN816-18),BETN814-18))),BETN809-18),BETN808-18),(((IUP1122-14,((IUP1118-14,IUP807-14),IUP806-14)),IUP1124-14),((ISUP071-14,((((((((((NEONT067-1,NEONT114-1),(((((NEONT325-1,IUP475-14),IUP484-14),(IUP758-14,NEONU414-1)),(((NEONT069-1,NEONT015-1),IUP476-14),IUP751-14)),(NEONU413-1,(IUP753-14,NEONT068-1)))),(NEONU410-1,(((NEONT324-1,IUP752-14),((ISUP349-14,ISUP350-14),ISUP304-14)),(((((NEONT326-1,NEONT176-1),NEONT327-1),IUP479-14),NEONT175-1),NEONT016-1)))),(NEONT178-1,(NEONT323-1,NEONU411-1))),ISUP351-14),NEONT066-1),NEONT071-1),IUP754-14),((IUP478-14,NEONT177-1),IUP759-14)),NEONU412-1)),IUP480-14)))),((ISUP329-14,((ISUP326-14,((ISUP341-14,(ISUP345-14,ISUP338-14)),(ISUP302-14,ISUP312-14))),(ISUP318-14,(ISUP298-14,((ISUP295-14,ISUP322-14),ISUP340-14))))),(((((((ISUP057-14,(ISUP066-14,(ISUP064-14,ISUP065-14))),ISUP058-14),((ISUP073-14,(ISUP294-14,(ISUP289-14,((ISUP344-14,ISUP299-14),((ISUP292-14,ISUP290-14),(ISUP323-14,(ISUP347-14,ISUP334-14))))))),(((((((((ISUP324-14,ISUP317-14),((ISUP316-14,ISUP331-14),ISUP333-14)),(((((ISUP296-14,ISUP327-14),ISUP308-14),(ISUP297-14,(ISUP305-14,(ISUP291-14,ISUP309-14)))),(ISUP303-14,ISUP301-14)),ISUP330-14)),((ISUP337-14,ISUP339-14),((ISUP314-14,((ISUP320-14,ISUP335-14),ISUP332-14)),ISUP288-14))),ISUP319-14),(ISUP325-14,ISUP306-14)),(ISUP348-14,ISUP293-14)),ISUP311-14),ISUP061-14))),ISUP060-14),(ISUP313-14,((ISUP067-14,ISUP072-14),ISUP063-14))),(ISUP059-14,(ISUP328-14,ISUP068-14))),(ISUP062-14,(ISUP343-14,(((ISUP321-14,(ISUP300-14,ISUP310-14)),(ISUP336-14,(ISUP315-14,ISUP346-14))),ISUP307-14))))))),((((((NEONU1338-,NEONU1337-),NEONU1333-),(NEONU1331-,NEONU1336-)),NEONU1335-),(NEONU1332-,NEONU1334-)),(NEONU1436-,(NEONU1434-,NEONU1435-)))),(((((IUP805-14,NEONU1430-),(((NEONU1433-,NEONU1431-),IUP809-14),IUP782-14)),(NEONU1432-,(IUP1083-14,NEONU1429-))),IUP1121-14),(IUP810-14,IUP808-14))),((NEONU1439-,(IUP813-14,((IUP1109-14,(NEONU1440-,IUP821-14)),((((NEONU1437-,IUP1106-14),(NEONU1445-,NEONU1444-)),IUP1107-14),IUP823-14)))),(((IUP822-14,NEONU1441-),(((IUP819-14,(IUP817-14,IUP820-14)),NEONU1442-),(IUP818-14,(IUP812-14,NEONU1446-)))),(IUP814-14,IUP1110-14))))))))),(((NEONU1363-,((BETN789-18,((BETN792-18,BETN793-18),BETN777-18)),NEONU1362-)),(((BETN828-18,(((IUP1057-14,IUP1061-14),IUP1060-14),IUP1058-14)),BETN836-18),IUP781-14)),((((((NEONU2121-,BETN742-18),NEONU2122-),BETN733-18),(NEONU2124-,NEONU2123-)),(NEONU2120-,BETN781-18)),(((ISUP362-14,ISUP364-14),((BETN921-18,BETN922-18),(BETN918-18,BETN920-18))),((NEONU445-1,(((NEONU215-1,NEONU214-1),NEONU216-1),(NEONU221-1,(NEONU222-1,(NEONU224-1,(NEONU218-1,(NEONU220-1,(NEONU219-1,(NEONU217-1,NEONU223-1))))))))),(((IUP605-14,(NEONU396-1,(ISUP363-14,NEONT105-1))),NEONT098-1),((((((NEONT097-1,(IUP606-14,NEONT112-1)),(NEONU1413-,NEONU395-1)),NEONT103-1),BETN779-18),(IUP611-14,((((BETN773-18,NEONU393-1),IUP607-14),NEONT115-1),NEONU394-1))),IUP613-14))))))))))),((ISUP143-14,BETN702-18),(BETN692-18,BETN698-18))),(((((ISUP142-14,((((((((NEONU207-1,NEONU211-1),NEONU208-1),NEONU209-1),(NEONU206-1,NEONU205-1)),NEONU1997-),(NEONU1999-,((NEONU2002-,NEONU2000-),(NEONU210-1,NEONU1998-)))),NEONU212-1),(((ISUP452-14,(BETN641-18,(ISUP470-14,(ISUP468-14,ISUP469-14)))),((ISUP471-14,(((BETN635-18,(BETN631-18,(BETN640-18,BETN580-18))),(((BETN632-18,BETN577-18),BETN639-18),ISUP030-14)),BETN574-18)),(ISUP472-14,ISUP474-14))),((ISUP473-14,BETN571-18),BETN569-18)))),((BETN913-18,(BETN942-18,BETN903-18)),(NEONW031-1,(NEONW028-1,((((((NEONT409-1,NEONW023-1),NEONW026-1),NEONW032-1),(NEONW029-1,(NEONW021-1,NEONW024-1))),((NEONW106-1,NEONW022-1),(NEONT401-1,NEONW033-1))),(NEONW027-1,(NEONT343-1,NEONT425-1))))))),NEONW034-1),((((((((((NEONU1377-,(NEONU1379-,NEONU1420-)),NEONU1378-),(NEONU1381-,NEONU1380-)),(((((NEONU1419-,NEONU1476-),((NEONU1376-,NEONU1372-),NEONU1418-)),(NEONU1374-,(NEONU1368-,NEONU1373-))),(NEONU1371-,(NEONU1375-,((BETN785-18,BETN882-18),NEONU1370-)))),(NEONU1366-,NEONU1369-))),(ISUP095-14,(ISUP094-14,ISUP096-14))),(((ISUP475-14,ISUP443-14),(((NEONU253-1,((NEONT312-1,(NEONU1984-,(((NEONT027-1,(NEONT094-1,NEONU255-1)),NEONU254-1),NEONT092-1))),NEONT093-1)),NEONU256-1),ISUP025-14)),(((((NEONU1387-,NEONU1396-),(IUP799-14,NEONT174-1)),((NEONU1393-,(((BETN885-18,BETN886-18),(((NEONU2127-,((ISUP135-14,(NEONU2126-,(NEONU2125-,ISUP141-14))),(((((((NEONU2128-,ISUP140-14),BETN845-18),ISUP136-14),NEONU2131-),BETN935-18),ISUP027-14),BETN844-18))),(ISUP026-14,(BETN696-18,BETN830-18))),(NEONU2129-,(ISUP137-14,ISUP139-14)))),NEONU1394-)),(ISUP038-14,(NEONT003-1,NEONT172-1)))),(NEONU1414-,NEONU1415-)),(((NEONT095-1,NEONU419-1),((BETN157-18,BETN158-18),(IUP291-14,(BETN181-18,IUP296-14)))),(((ISUP103-14,(BETN053-18,NEONT348-1)),((BETN939-18,BETN937-18),NEONU1365-)),((BETN001-18,BETN004-18),((BETN003-18,IUP300-14),(BETN002-18,BETN066-18)))))))),((((IUP663-14,((NEONT079-1,IUP664-14),IUP661-14)),IUP662-14),(((ISUP013-14,((((((((ISUP005-14,NEONU195-1),(NEONT389-1,(ISUP008-14,(ISUP020-14,(ISUP006-14,(ISUP009-14,(NEONU194-1,(ISUP014-14,(ISUP010-14,ISUP018-14))))))))),(NEONT374-1,(ISUP002-14,(ISUP007-14,(NEONT381-1,ISUP023-14))))),(ISUP021-14,(ISUP019-14,(ISUP011-14,(ISUP003-14,(NEONU196-1,ISUP015-14)))))),NEONT397-1),ISUP016-14),NEONT367-1),ISUP001-14)),BETN169-18),((ISUP024-14,ISUP022-14),ISUP012-14))),(((((ISUP283-14,(NEONT384-1,BETN076-18)),(IUP288-14,((NEONT392-1,(BETN052-18,IUP286-14)),(NEONT377-1,BETN122-18)))),((((NEONT127-1,(NEONT059-1,((((NEONT124-1,NEONT041-1),NEONT196-1),NEONT058-1),NEONT082-1))),(((BETN653-18,ISUP044-14),BETN619-18),BETN572-18)),NEONU193-1),(BETN596-18,(BETN626-18,BETN587-18)))),IUP295-14),((((ISUP270-14,((((ISUP273-14,(ISUP269-14,NEONU418-1)),((NEONT143-1,(ISUP278-14,((ISUP260-14,(((ISUP271-14,(ISUP266-14,ISUP275-14)),ISUP272-14),ISUP276-14)),(((ISUP263-14,(((NEONT144-1,ISUP265-14),NEONT142-1),ISUP264-14)),ISUP279-14),ISUP223-14)))),((ISUP280-14,(ISUP261-14,ISUP282-14)),ISUP281-14))),(NEONT154-1,NEONT148-1)),ISUP258-14)),(ISUP259-14,(NEONT123-1,((ISUP277-14,(ISUP268-14,NEONT149-1)),NEONU417-1)))),((ISUP017-14,((BETN1117-1,(((BETN1118-1,(BETN1108-1,((BETN1134-1,BETN1074-1),(BETN1041-1,((BETN1125-1,BETN1071-1),BETN1130-1))))),BETN1066-1),(((BETN1075-1,(((BETN1129-1,(BETN1120-1,BETN1079-1)),BETN1070-1),(BETN1109-1,BETN1057-1))),(BETN1059-1,BETN1127-1)),BETN1072-1))),BETN1050-1)),(((NEONT147-1,(((NEONT090-1,(NEONU416-1,NEONT131-1)),(NEONT146-1,NEONT200-1)),NEONU415-1)),NEONT145-1),(((NEONT199-1,(IUP294-14,(BETN051-18,(BETN118-18,(((IUP325-14,NEONT370-1),BETN113-18),NEONU2074-))))),((IUP293-14,NEONT363-1),IUP142-14)),((NEONT198-1,NEONU192-1),(((NEONT038-1,NEONT043-1),NEONT042-1),(NEONT197-1,NEONT044-1))))))),(BETN699-18,BETN707-18))))),(((BETN159-18,((IUP281-14,IUP190-14),(((BETN082-18,(BETN083-18,(IUP283-14,IUP282-14))),BETN160-18),BETN081-18))),((((BETN803-18,BETN767-18),BETN804-18),BETN766-18),BETN751-18)),(((((((BETN848-18,BETN841-18),BETN849-18),(BETN855-18,BETN842-18)),(ISUP121-14,(((BETN745-18,BETN758-18),BETN746-18),((BETN743-18,BETN757-18),(NEONU1340-,NEONU1339-))))),((ISUP133-14,((((ISUP127-14,ISUP134-14),(ISUP124-14,ISUP126-14)),ISUP123-14),(ISUP129-14,ISUP122-14))),((ISUP130-14,(ISUP125-14,ISUP131-14)),ISUP128-14))),(BETN747-18,(BETN787-18,((BETN764-18,BETN765-18),BETN739-18)))),((BETN763-18,(NEONU2096-,NEONU1412-)),(NEONU450-1,(BETN716-18,((BETN680-18,(BETN681-18,ISUP028-14)),((BETN810-18,((BETN677-18,((BETN815-18,BETN682-18),(BETN683-18,BETN676-18))),((BETN941-18,BETN717-18),((((ISUP188-14,BETN943-18),((BETN704-18,BETN945-18),((BETN933-18,(BETN940-18,BETN720-18)),BETN710-18))),(BETN862-18,BETN872-18)),BETN709-18)))),BETN839-18)))))))),(NEONT194-1,(NEONT193-1,(NEONT111-1,NEONT195-1)))),(((((NEONT337-1,NEONT417-1),(NEONT352-1,NEONT345-1)),(NEONT419-1,NEONT412-1)),(NEONT380-1,((BETN110-18,IUP824-14),(((BETN057-18,(BETN061-18,((NEONT338-1,(NEONT388-1,NEONT353-1)),((NEONT373-1,IUP287-14),NEONT360-1)))),((((IUP298-14,NEONT346-1),BETN064-18),BETN065-18),IUP289-14)),(BETN109-18,BETN111-18))))),BETN634-18))),((((NEONU1395-,NEONU1388-),(IUP783-14,((((((((((NEONU1426-,IUP1101-14),NEONU1390-),((IUP1080-14,IUP1102-14),IUP1066-14)),IUP1071-14),(IUP1098-14,IUP1077-14)),IUP786-14),IUP784-14),IUP1100-14),NEONU1389-),IUP785-14))),((((((IUP1111-14,IUP1112-14),(NEONU1428-,NEONU1427-)),BETN735-18),(NEONT322-1,(BETN906-18,((((((((BETN822-18,NEONU2095-),(BETN907-18,NEONU2093-)),BETN909-18),NEONU2092-),BETN924-18),BETN915-18),BETN852-18),NEONU2094-)))),BETN890-18),(NEONU2130-,BETN936-18))),(BETN762-18,((IUP555-14,IUP553-14),(NEONU447-1,IUP541-14))))))),((((((BETN010-18,BETN084-18),NEONT347-1),BETN085-18),((NEONT354-1,NEONT421-1),NEONT339-1)),BETN125-18),((((((((NEONT035-1,((IUP472-14,IUP468-14),(NEONT012-1,NEONT030-1))),(NEONT299-1,IUP545-14)),((((NEONT023-1,NEONT302-1),NEONT298-1),NEONT300-1),(NEONT033-1,IUP467-14))),ISUP287-14),(NEONT117-1,(((((NEONT379-1,NEONT372-1),BETN092-18),NEONU2098-),(NEONT351-1,(((((NEONU2101-,(NEONU1978-,NEONT365-1)),NEONU2097-),((NEONT297-1,(NEONU2081-,NEONU2084-)),((NEONU1982-,NEONU2100-),(NEONU1980-,((((NEONU1976-,NEONU1988-),NEONU1986-),NEONT358-1),(NEONU1973-,NEONU1975-)))))),(NEONT344-1,NEONU1977-)),((NEONU2102-,NEONU1987-),((NEONU1981-,NEONU1985-),NEONU1983-))))),(NEONU1979-,NEONT116-1)))),((((BETN658-18,(((BETN650-18,(((BETN656-18,BETN659-18),BETN649-18),BETN651-18)),BETN648-18),((IUP463-14,((((NEONU406-1,NEONT018-1),(NEONT004-1,NEONT028-1)),(IUP464-14,(NEONT005-1,((NEONU407-1,(NEONT138-1,(NEONT311-1,(NEONT011-1,IUP462-14)))),(((IUP457-14,NEONT310-1),NEONT139-1),IUP456-14))))),IUP459-14)),(((ISUP431-14,((ISUP439-14,ISUP437-14),(ISUP430-14,((ISUP436-14,(ISUP434-14,(ISUP440-14,ISUP435-14))),((ISUP441-14,ISUP438-14),ISUP432-14))))),ISUP442-14),((NEONT125-1,NEONT055-1),((NEONT085-1,NEONT046-1),NEONT048-1)))))),(NEONW055-1,((((NEONT410-1,(IUP157-14,(NEONW069-1,(NEONW070-1,(((IUP144-14,NEONW064-1),(((IUP148-14,(NEONW061-1,(IUP145-14,(NEONW102-1,NEONW056-1)))),(((((((((NEONU2069-,NEONW062-1),IUP151-14),IUP153-14),IUP154-14),IUP150-14),IUP156-14),NEONW066-1),NEONW059-1),NEONT418-1)),(BETN028-18,BETN097-18))),((((NEONW104-1,(((NEONW060-1,IUP155-14),BETN033-18),NEONW058-1)),NEONW067-1),IUP159-14),NEONW057-1)))))),(((NEONW065-1,BETN189-18),(((IUP146-14,NEONW082-1),BETN035-18),BETN030-18)),((BETN034-18,IUP152-14),IUP160-14))),(BETN032-18,(BETN188-18,(IUP147-14,(NEONW050-1,NEONW063-1))))),BETN036-18))),(((NEONU213-1,(BETN1063-1,BETN1068-1)),(BETN819-18,(BETN879-18,BETN833-18))),(((((BETN029-18,BETN093-18),BETN039-18),((((IUP216-14,BETN040-18),BETN026-18),BETN095-18),BETN027-18)),IUP188-14),(((((BETN644-18,(ISUP032-14,NEONU271-1)),BETN144-18),((ISUP029-14,(ISUP207-14,BETN187-18)),((ISUP031-14,ISUP034-14),(BETN186-18,NEONU270-1)))),(BETN132-18,BETN133-18)),((((((((IUP214-14,(IUP172-14,(NEONU2076-,(IUP173-14,(NEONT387-1,(IUP274-14,(IUP212-14,(IUP196-14,IUP227-14)))))))),BETN145-18),IUP113-14),(IUP167-14,((BETN043-18,((BETN041-18,(IUP285-14,BETN096-18)),IUP229-14)),IUP174-14))),(IUP284-14,(((NEONT395-1,IUP186-14),(IUP170-14,IUP198-14)),(((IUP177-14,IUP178-14),(((((NEONU2078-,IUP203-14),NEONW078-1),IUP215-14),IUP246-14),IUP182-14)),IUP171-14)))),(IUP181-14,IUP205-14)),NEONU2080-),NEONU1974-))))),((BETN754-18,((BETN753-18,(NEONU2116-,NEONU2113-)),((BETN738-18,(BETN741-18,BETN731-18)),BETN679-18))),((((((((IUP248-14,(IUP272-14,(BETN025-18,(((IUP253-14,(IUP251-14,(NEONW093-1,((IUP193-14,(IUP269-14,(IUP187-14,IUP242-14))),IUP228-14)))),BETN021-18),(((NEONW042-1,NEONW045-1),((((BETN022-18,IUP199-14),((((((IUP230-14,IUP257-14),(((IUP185-14,IUP218-14),IUP213-14),IUP235-14)),(IUP241-14,IUP277-14)),(IUP236-14,((IUP270-14,IUP169-14),IUP267-14))),(IUP219-14,((IUP245-14,(((NEONW048-1,((IUP197-14,IUP209-14),(NEONW040-1,BETN020-18))),(((((((IUP243-14,NEONW044-1),IUP279-14),IUP222-14),NEONW038-1),IUP211-14),IUP252-14),IUP273-14)),(((IUP233-14,((NEONW037-1,IUP226-14),IUP210-14)),((IUP221-14,(IUP262-14,(IUP259-14,(IUP202-14,(NEONW039-1,(IUP208-14,(NEONW051-1,(IUP217-14,(IUP175-14,((NEONW046-1,IUP176-14),(NEONW041-1,(NEONW052-1,IUP261-14)))))))))))),IUP237-14)),((IUP264-14,IUP280-14),IUP231-14)))),IUP260-14))),IUP254-14)),((((IUP189-14,IUP250-14),IUP195-14),((IUP275-14,(IUP263-14,(IUP194-14,(IUP200-14,IUP192-14)))),NEONW053-1)),(NEONW054-1,IUP271-14))),(IUP266-14,(IUP268-14,NEONW043-1)))),(IUP184-14,IUP204-14)))))),(NEONW049-1,BETN147-18)),(IUP225-14,IUP276-14)),((IUP223-14,(((NEONW047-1,IUP234-14),(IUP240-14,IUP206-14)),IUP232-14)),(((IUP255-14,(IUP238-14,IUP224-14)),(IUP278-14,IUP258-14)),IUP265-14))),(IUP168-14,IUP207-14)),(((IUP191-14,(((BETN126-18,((BETN146-18,(BETN023-18,(BETN037-18,(IUP249-14,(BETN090-18,(IUP149-14,(IUP256-14,(BETN128-18,IUP161-14)))))))),(IUP247-14,(IUP220-14,IUP244-14)))),(BETN127-18,BETN091-18)),BETN131-18)),(IUP239-14,BETN130-18)),BETN129-18)),BETN883-18),(((((((((BETN575-18,ISUP047-14),((ISUP055-14,(ISUP056-14,(ISUP048-14,(BETN627-18,(BETN578-18,BETN576-18))))),BETN622-18)),(BETN610-18,BETN570-18)),BETN573-18),(BETN589-18,ISUP054-14)),BETN607-18),(BETN612-18,(ISUP050-14,(ISUP466-14,((((BETN609-18,((BETN646-18,(BETN568-18,BETN647-18)),ISUP049-14)),BETN579-18),BETN636-18),((BETN597-18,ISUP046-14),BETN623-18)))))),((NEONW030-1,NEONU446-1),((((ISUP463-14,ISUP467-14),ISUP465-14),ISUP464-14),BETN621-18))),(((ISUP449-14,((ISUP454-14,((ISUP426-14,ISUP457-14),((ISUP451-14,(ISUP447-14,(ISUP427-14,(ISUP429-14,(ISUP444-14,ISUP428-14))))),ISUP424-14))),(ISUP460-14,((((BETN613-18,BETN618-18),((((ISUP425-14,ISUP448-14),(ISUP461-14,(((ISUP462-14,ISUP446-14),(ISUP450-14,ISUP445-14)),ISUP433-14))),BETN603-18),(ISUP458-14,ISUP453-14))),ISUP459-14),(((BETN591-18,BETN601-18),(((BETN604-18,BETN599-18),(BETN615-18,BETN616-18)),BETN598-18)),BETN614-18))))),((BETN566-18,((((BETN588-18,(((BETN625-18,BETN592-18),(BETN602-18,BETN630-18)),(BETN600-18,(BETN617-18,ISUP053-14)))),BETN593-18),((BETN620-18,BETN638-18),BETN660-18)),((BETN585-18,((BETN584-18,ISUP051-14),ISUP052-14)),BETN624-18))),ISUP456-14)),((NEONT036-1,(NEONT047-1,NEONT052-1)),(((NEONT309-1,NEONT129-1),(NEONT086-1,NEONT128-1)),((NEONT308-1,(NEONT306-1,NEONT307-1)),NEONT045-1))))))))),((NEONU2001-,((((((NEONT056-1,(((NEONT053-1,NEONT051-1),NEONT057-1),NEONT061-1)),NEONT054-1),(NEONT304-1,(NEONT305-1,(NEONT303-1,(NEONT089-1,NEONT088-1))))),(NEONU275-1,(NEONU277-1,(NEONU273-1,(NEONU274-1,NEONU276-1))))),((NEONU235-1,(NEONU243-1,NEONU238-1)),(NEONU244-1,(((NEONU236-1,NEONU239-1),NEONU237-1),((NEONU241-1,NEONU242-1),NEONU240-1))))),((ISUP106-14,((NEONU2114-,(NEONU2115-,NEONU2117-)),BETN664-18)),((BETN818-18,BETN824-18),((((BETN901-18,(BETN895-18,BETN888-18)),(BETN910-18,BETN820-18)),BETN823-18),(BETN889-18,BETN887-18)))))),(((BETN856-18,(BETN863-18,(BETN864-18,(BETN867-18,(BETN838-18,BETN853-18))))),((((NEONU2086-,(NEONU2085-,NEONU2089-)),NEONU2087-),((IUP1053-14,((IUP798-14,(IUP800-14,(IUP804-14,IUP803-14))),(IUP1047-14,(((NEONU1408-,((IUP1056-14,IUP1054-14),((NEONU1407-,IUP1048-14),IUP801-14))),IUP1051-14),((IUP802-14,NEONU1409-),IUP1052-14))))),((IUP1049-14,IUP1055-14),IUP1046-14))),(((((((ISUP115-14,ISUP113-14),(ISUP110-14,ISUP114-14)),(ISUP116-14,ISUP117-14)),BETN748-18),(((BETN669-18,NEONU2111-),(BETN734-18,BETN671-18)),((((NEONU2118-,BETN740-18),NEONU2119-),(NEONU2110-,BETN732-18)),(((BETN686-18,BETN701-18),BETN711-18),BETN690-18)))),((NEONU2090-,NEONU2088-),((ISUP366-14,(NEONU385-1,(NEONT118-1,NEONU384-1))),((NEONU449-1,NEONT296-1),((((NEONU381-1,(NEONT121-1,(NEONU382-1,NEONU383-1))),NEONT295-1),NEONU455-1),(NEONT141-1,NEONT133-1)))))),(((IUP655-14,(NEONT021-1,(NEONT022-1,(NEONT034-1,(IUP657-14,(NEONT007-1,NEONT020-1)))))),IUP656-14),IUP659-14)))),BETN850-18))),(((BETN185-18,BETN123-18),BETN124-18),(((((((BETN031-18,(((((ISUP091-14,ISUP085-14),(NEONU2068-,NEONU2083-)),(BETN045-18,ISUP082-14)),((((((NEONU2073-,NEONW088-1),NEONU2070-),(NEONU2072-,NEONW094-1)),NEONW073-1),(NEONW092-1,NEONW075-1)),(NEONW071-1,(NEONU2079-,(NEONW103-1,(NEONW074-1,NEONW077-1)))))),(((NEONW072-1,NEONW076-1),BETN135-18),IUP158-14))),NEONU2071-),((NEONW068-1,ISUP075-14),(ISUP076-14,((ISUP078-14,(((ISUP092-14,ISUP077-14),ISUP080-14),ISUP090-14)),(ISUP081-14,BETN134-18))))),(BETN136-18,NEONU2067-)),ISUP108-14),(((((ISUP086-14,(ISUP087-14,(ISUP088-14,(BETN141-18,(BETN142-18,(ISUP079-14,(BETN143-18,ISUP089-14))))))),BETN140-18),BETN137-18),BETN139-18),ISUP083-14)),(ISUP203-14,((((ISUP202-14,ISUP196-14),(ISUP200-14,ISUP198-14)),ISUP197-14),((ISUP195-14,ISUP201-14),ISUP199-14)))))))),NEONU451-1))),((NEONU448-1,NEONT080-1),(NEONU409-1,NEONU408-1))),((BETN1067-1,BETN1078-1),((IUP560-14,((((((ISUP232-14,(ISUP222-14,((((NEONU201-1,(ISUP255-14,(ISUP236-14,(ISUP254-14,(ISUP244-14,(ISUP248-14,(ISUP235-14,(ISUP238-14,(NEONT151-1,(ISUP237-14,(ISUP239-14,(ISUP226-14,ISUP216-14)))))))))))),(((((((((((ISUP233-14,IUP556-14),ISUP228-14),IUP512-14),ISUP247-14),ISUP230-14),ISUP231-14),ISUP221-14),ISUP240-14),ISUP253-14),NEONU197-1),ISUP245-14)),(((((((ISUP234-14,ISUP249-14),ISUP224-14),ISUP257-14),ISUP241-14),ISUP251-14),ISUP229-14),ISUP250-14)),((ISUP220-14,ISUP227-14),ISUP218-14)))),(ISUP242-14,ISUP246-14)),ISUP219-14),ISUP243-14),ISUP215-14),(NEONT074-1,NEONU199-1))),ISUP256-14))),ISUP252-14),BETN1097-1),((BETN1091-1,(BETN1062-1,BETN1044-1)),BETN1094-1)),(BETN1096-1,(((BETN1090-1,BETN1131-1),BETN1095-1),(BETN1102-1,(BETN1045-1,(BETN1132-1,(BETN1092-1,(BETN1133-1,(BETN1093-1,(BETN1043-1,((BETN1100-1,(BETN1105-1,BETN1128-1)),(BETN1053-1,BETN1064-1)))))))))))),BETN1098-1,BETN1042-1);
(((((BETN1062-1,BETN1044-1),BETN1091-1),((BETN1097-1,ISUP252-14),((((((NEONU448-1,NEONT080-1),(NEONU408-1,NEONU409-1)),(((((IUP581-14,(BETN1088-1,NEONT313-1)),(IUP580-14,IUP583-14)),(NEONU1994-,((((NEONT368-1,NEONT398-1),NEONT361-1),NEONT382-1),NEONT390-1))),((BETN658-18,NEONU2103-),(BETN897-18,((BETN896-18,((BETN884-18,BETN894-18),BETN904-18)),(NEONU2104-,BETN893-18))))),((((((((BETN650-18,BETN648-18),((BETN656-18,BETN659-18),(BETN651-18,BETN649-18))),(((((IUP456-14,(IUP463-14,IUP459-14)),(((((((IUP464-14,NEONT005-1),(NEONU407-1,(NEONT138-1,NEONT011-1))),NEONT310-1),IUP462-14),(NEONT004-1,NEONT028-1)),(NEONU406-1,NEONT018-1)),IUP457-14)),NEONT311-1),NEONT139-1),(((ISUP431-14,(ISUP442-14,(ISUP437-14,(((ISUP436-14,(ISUP434-14,(ISUP440-14,ISUP435-14))),(ISUP441-14,ISUP438-14)),ISUP432-14)))),(ISUP439-14,ISUP430-14)),(NEONT085-1,(((NEONT055-1,NEONT125-1),NEONT048-1),NEONT046-1))))),((NEONU213-1,(BETN1063-1,BETN1068-1)),(BETN833-18,(BETN819-18,BETN879-18)))),((((BETN027-18,BETN029-18),(BETN039-18,((IUP188-14,BETN095-18),((IUP216-14,BETN040-18),BETN026-18)))),BETN093-18),(((BETN133-18,(((((ISUP029-14,ISUP207-14),((ISUP031-14,ISUP034-14),(BETN186-18,NEONU270-1))),BETN144-18),BETN132-18),BETN187-18)),(ISUP032-14,(NEONU271-1,BETN644-18))),(BETN145-18,((IUP285-14,(((((((IUP177-14,IUP178-14),((((((NEONU2078-,IUP203-14),NEONW078-1),IUP215-14),IUP246-14),IUP182-14),(IUP171-14,(((((IUP214-14,(IUP172-14,(NEONU2076-,(IUP173-14,(NEONT387-1,(IUP274-14,(IUP212-14,(IUP196-14,IUP227-14)))))))),(NEONU2080-,BETN043-18)),(IUP167-14,IUP113-14)),IUP284-14),((NEONT395-1,IUP186-14),(IUP170-14,IUP198-14)))))),IUP174-14),(IUP181-14,IUP205-14)),NEONU1974-),IUP229-14),BETN096-18)),BETN041-18))))),(((((((((((NEONU274-1,NEONU276-1),NEONU273-1),(NEONU275-1,NEONU277-1)),((((NEONT057-1,NEONT054-1),NEONT051-1),((NEONT056-1,(NEONT304-1,(NEONT305-1,(NEONT303-1,(NEONT089-1,NEONT088-1))))),NEONT053-1)),NEONT061-1)),(((((NEONU239-1,((NEONU241-1,NEONU242-1),NEONU240-1)),NEONU237-1),NEONU236-1),NEONU244-1),(NEONU238-1,(NEONU235-1,NEONU243-1)))),(((NEONU2001-,ISUP106-14),((NEONU2114-,(NEONU2115-,NEONU2117-)),BETN664-18)),((BETN910-18,(BETN818-18,BETN824-18)),(((BETN889-18,((BETN901-18,(BETN895-18,BETN888-18)),BETN887-18)),BETN823-18),BETN820-18)))),((((NEONU2087-,(NEONU2089-,NEONU2085-)),NEONU2086-),(((IUP1046-14,(IUP1049-14,(IUP1053-14,IUP1055-14))),IUP1047-14),((IUP798-14,(IUP804-14,(IUP803-14,IUP800-14))),(((((IUP1056-14,IUP1048-14),(NEONU1407-,NEONU1408-)),IUP1054-14),IUP801-14),(((IUP1051-14,IUP1052-14),NEONU1409-),IUP802-14))))),(((NEONW055-1,((IUP146-14,NEONW082-1),(((((NEONW065-1,(BETN035-18,BETN097-18)),((((IUP144-14,BETN030-18),((IUP148-14,(NEONW061-1,(IUP145-14,(NEONW102-1,NEONW056-1)))),(((((((((NEONU2069-,NEONW062-1),IUP151-14),IUP153-14),IUP154-14),IUP150-14),IUP156-14),NEONW066-1),NEONW059-1),NEONT418-1))),IUP152-14),((((BETN028-18,NEONT410-1),BETN189-18),(IUP157-14,(NEONW069-1,NEONW070-1))),((BETN034-18,(NEONW064-1,NEONW104-1)),BETN036-18)))),(BETN032-18,(BETN188-18,(IUP147-14,(NEONW050-1,NEONW063-1))))),((((((NEONW060-1,IUP155-14),BETN033-18),NEONW058-1),NEONW067-1),IUP159-14),NEONW057-1)),IUP160-14))),(((((BETN669-18,NEONU2111-),(BETN734-18,BETN671-18)),(((NEONU2119-,BETN732-18),((NEONU2118-,BETN740-18),NEONU2110-)),(((BETN686-18,BETN711-18),BETN690-18),BETN701-18))),(((NEONU2090-,NEONU2088-),(((NEONT296-1,(((ISUP366-14,(((NEONU381-1,NEONT295-1),NEONU455-1),NEONT121-1)),(NEONU382-1,NEONU383-1)),(NEONT141-1,NEONT133-1))),NEONU449-1),(NEONU385-1,(NEONT118-1,NEONU384-1)))),(BETN748-18,((ISUP115-14,ISUP113-14),((ISUP110-14,ISUP114-14),(ISUP116-14,ISUP117-14)))))),(BETN850-18,(IUP659-14,((IUP655-14,(NEONT021-1,(NEONT022-1,(NEONT034-1,(IUP657-14,(NEONT007-1,NEONT020-1)))))),IUP656-14))))),((((BETN864-18,(BETN853-18,BETN838-18)),BETN867-18),BETN863-18),BETN856-18)))),((BETN883-18,(BETN754-18,((BETN753-18,(NEONU2116-,NEONU2113-)),((BETN679-18,BETN731-18),(BETN738-18,BETN741-18))))),(((((IUP251-14,(IUP272-14,(((((IUP253-14,(NEONW093-1,((IUP193-14,(IUP269-14,(IUP187-14,IUP242-14))),IUP228-14))),IUP204-14),(((((((IUP266-14,NEONW053-1),NEONW043-1),NEONW045-1),(BETN022-18,(IUP189-14,NEONW049-1))),((((BETN025-18,(IUP263-14,(((IUP192-14,(NEONW042-1,IUP194-14)),IUP200-14),IUP275-14))),IUP184-14),((IUP213-14,(((((IUP230-14,IUP257-14),(IUP185-14,IUP235-14)),(IUP241-14,IUP277-14)),((IUP236-14,(IUP270-14,IUP267-14)),((IUP245-14,(((NEONW048-1,((IUP197-14,IUP209-14),(NEONW040-1,BETN020-18))),(((((((IUP243-14,NEONW044-1),IUP279-14),IUP222-14),NEONW038-1),IUP211-14),IUP252-14),IUP273-14)),(((IUP233-14,((NEONW037-1,IUP226-14),IUP210-14)),((IUP221-14,(IUP262-14,(IUP259-14,(NEONW039-1,(IUP208-14,(IUP202-14,(NEONW051-1,(IUP217-14,(((IUP175-14,NEONW046-1),IUP176-14),(NEONW041-1,(NEONW052-1,IUP261-14))))))))))),IUP237-14)),((IUP264-14,IUP280-14),IUP231-14)))),IUP260-14))),((NEONW054-1,IUP271-14),(IUP219-14,(IUP268-14,IUP195-14))))),IUP218-14)),(IUP199-14,IUP254-14))),BETN021-18),IUP169-14)),IUP248-14),IUP250-14))),BETN147-18),(IUP225-14,(((IUP206-14,(IUP223-14,(((NEONW047-1,IUP234-14),IUP240-14),IUP232-14))),(((IUP255-14,(IUP238-14,IUP224-14)),(IUP278-14,IUP258-14)),IUP265-14)),(IUP276-14,(IUP168-14,IUP207-14))))),(BETN130-18,(((BETN127-18,BETN091-18),((BETN131-18,(IUP239-14,BETN129-18)),(BETN126-18,((BETN146-18,(BETN023-18,(BETN037-18,(IUP249-14,(BETN090-18,(IUP149-14,(IUP256-14,(BETN128-18,IUP161-14)))))))),(IUP247-14,(IUP220-14,IUP244-14)))))),IUP191-14))),((((((((BETN589-18,BETN610-18),ISUP054-14),((BETN573-18,((BETN575-18,ISUP047-14),((ISUP055-14,(ISUP056-14,(ISUP048-14,(BETN627-18,(BETN578-18,BETN576-18))))),BETN622-18))),BETN570-18)),BETN607-18),(ISUP466-14,((BETN612-18,(((BETN579-18,BETN609-18),((((BETN646-18,(BETN568-18,BETN647-18)),ISUP049-14),BETN636-18),(ISUP046-14,BETN623-18))),BETN597-18)),ISUP050-14))),((((ISUP463-14,ISUP467-14),ISUP465-14),ISUP464-14),BETN621-18)),(((BETN566-18,((((BETN624-18,ISUP051-14),((BETN585-18,ISUP052-14),BETN584-18)),(BETN593-18,(((BETN620-18,BETN638-18),BETN660-18),((((BETN617-18,ISUP053-14),BETN588-18),(BETN625-18,BETN592-18)),BETN600-18)))),(BETN602-18,BETN630-18))),((NEONT036-1,(NEONT047-1,NEONT052-1)),((((NEONT308-1,(NEONT306-1,NEONT307-1)),((NEONT309-1,NEONT129-1),NEONT086-1)),NEONT045-1),NEONT128-1))),ISUP456-14)),(ISUP449-14,((ISUP454-14,((ISUP426-14,ISUP457-14),((ISUP451-14,(ISUP447-14,(ISUP427-14,(ISUP429-14,(ISUP444-14,ISUP428-14))))),ISUP424-14))),(ISUP460-14,(((((BETN613-18,BETN618-18),ISUP446-14),((ISUP459-14,(BETN603-18,(ISUP448-14,(ISUP461-14,((ISUP462-14,(ISUP450-14,ISUP445-14)),ISUP433-14))))),ISUP425-14)),((((((BETN615-18,BETN616-18),BETN614-18),BETN599-18),BETN598-18),BETN604-18),(BETN591-18,BETN601-18))),(ISUP458-14,ISUP453-14))))))))),((((((BETN031-18,(NEONU2071-,(BETN136-18,(NEONU2067-,ISUP075-14)))),(((((ISUP076-14,(ISUP091-14,ISUP085-14)),ISUP082-14),((((((ISUP090-14,ISUP077-14),ISUP081-14),ISUP080-14),ISUP078-14),ISUP092-14),((NEONW072-1,NEONW076-1),(NEONU2083-,IUP158-14)))),(((NEONU2079-,BETN134-18),(BETN045-18,NEONU2068-)),((((((NEONW073-1,(NEONW071-1,(NEONW103-1,NEONW077-1))),NEONU2073-),NEONW074-1),((NEONW068-1,NEONU2072-),NEONU2070-)),(NEONW088-1,NEONW094-1)),(NEONW092-1,NEONW075-1)))),BETN135-18)),ISUP108-14),((BETN185-18,BETN123-18),BETN124-18)),(ISUP203-14,(((ISUP195-14,((ISUP202-14,ISUP196-14),(ISUP200-14,ISUP198-14))),ISUP199-14),(ISUP197-14,ISUP201-14)))),(((BETN137-18,BETN139-18),ISUP083-14),(ISUP086-14,((ISUP087-14,(ISUP088-14,(BETN141-18,(BETN142-18,(ISUP079-14,(BETN143-18,ISUP089-14)))))),BETN140-18))))),(((IUP548-14,(IUP547-14,ISUP004-14)),(IUP549-14,(NEONU1398-,IUP550-14))),(ISUP097-14,(((((ISUP143-14,BETN702-18),(BETN692-18,BETN698-18)),(BETN847-18,BETN723-18)),(((((((((((BETN163-18,(BETN161-18,ISUP104-14)),(NEONU2075-,((BETN086-18,IUP830-14),(IUP829-14,BETN089-18)))),BETN087-18),NEONT408-1),(((((((NEONW007-1,(NEONW001-1,NEONW010-1)),((NEONW079-1,(NEONW009-1,NEONW006-1)),NEONW003-1)),((NEONW080-1,(NEONW002-1,NEONW008-1)),NEONT386-1)),NEONT394-1),(NEONT402-1,(NEONW005-1,(NEONW083-1,NEONW004-1)))),((((BETN071-18,IUP004-14),((((IUP002-14,BETN074-18),(IUP003-14,BETN155-18)),BETN070-18),(IUP001-14,(BETN156-18,BETN072-18)))),(((((NEONU232-1,NEONT040-1),(NEONT087-1,((NEONT332-1,(NEONT084-1,(NEONT331-1,NEONT330-1))),(NEONT329-1,NEONT037-1)))),((((NEONU225-1,NEONU234-1),((NEONU233-1,NEONU228-1),((NEONU230-1,(NEONU229-1,NEONU226-1)),NEONU231-1))),NEONU227-1),((((((BETN1047-1,BETN1073-1),BETN1061-1),BETN1056-1),BETN1060-1),(BETN1048-1,BETN1055-1)),BETN1054-1))),NEONT039-1),(((BETN583-18,BETN594-18),((BETN770-18,BETN665-18),BETN769-18)),((BETN581-18,BETN595-18),((((ISUP421-14,ISUP419-14),ISUP422-14),ISUP420-14),(ISUP418-14,ISUP423-14)))))),((((((((ISUP391-14,ISUP370-14),(ISUP375-14,(((((ISUP389-14,ISUP417-14),((((ISUP382-14,ISUP399-14),ISUP403-14),ISUP406-14),ISUP416-14)),ISUP388-14),ISUP383-14),ISUP393-14))),ISUP368-14),ISUP371-14),ISUP395-14),(((ISUP408-14,(ISUP410-14,(ISUP411-14,ISUP415-14))),ISUP384-14),(((ISUP405-14,ISUP373-14),BETN567-18),(((ISUP398-14,(ISUP376-14,ISUP390-14)),(((ISUP377-14,ISUP378-14),((((ISUP413-14,(ISUP397-14,(ISUP404-14,(ISUP409-14,(ISUP401-14,ISUP385-14))))),(ISUP386-14,(ISUP412-14,ISUP396-14))),ISUP394-14),ISUP372-14)),((ISUP381-14,ISUP392-14),ISUP407-14))),ISUP369-14)))),(((ISUP387-14,ISUP380-14),ISUP400-14),ISUP374-14)),((BETN582-18,BETN605-18),(ISUP414-14,ISUP379-14))))),((IUP465-14,(ISUP101-14,BETN1086-1)),(ISUP074-14,((BETN067-18,BETN153-18),((((IUP165-14,(BETN154-18,(BETN069-18,(IUP162-14,BETN068-18)))),IUP163-14),IUP166-14),IUP164-14)))))),((BETN654-18,(NEONU202-1,NEONU203-1)),(NEONT173-1,NEONU204-1))),((ISUP455-14,BETN629-18),(BETN190-18,BETN663-18))),(((BETN831-18,(((BETN908-18,BETN832-18),(BETN737-18,(BETN826-18,((BETN829-18,BETN871-18),(BETN898-18,(BETN934-18,BETN708-18)))))),BETN825-18)),(((BETN869-18,BETN718-18),((((((BETN857-18,BETN870-18),BETN703-18),BETN944-18),BETN875-18),BETN851-18),(BETN874-18,BETN860-18))),((((IUP1028-14,NEONU1465-),NEONU1459-),IUP1027-14),(NEONU1458-,(((((NEONU1461-,NEONU1464-),(IUP1026-14,IUP1036-14)),(((((IUP1039-14,IUP1038-14),NEONU1462-),((((NEONU1456-,(IUP790-14,(IUP1035-14,(NEONU1460-,NEONU1463-)))),IUP788-14),NEONU1457-),IUP1037-14)),IUP1030-14),IUP1029-14)),IUP787-14),IUP789-14))))),((((NEONU1995-,NEONU1996-),NEONT400-1),(((ISUP145-14,((((ISUP167-14,((ISUP172-14,(ISUP173-14,ISUP175-14)),ISUP165-14)),ISUP161-14),ISUP160-14),ISUP153-14)),ISUP149-14),(((ISUP162-14,(((ISUP186-14,(ISUP185-14,(ISUP183-14,ISUP184-14))),(((ISUP168-14,((ISUP176-14,((BETN714-18,ISUP159-14),BETN725-18)),ISUP177-14)),(ISUP181-14,ISUP179-14)),ISUP180-14)),BETN719-18)),((ISUP150-14,(ISUP164-14,(ISUP170-14,ISUP182-14))),((ISUP157-14,(BETN726-18,ISUP154-14)),(ISUP158-14,ISUP166-14)))),ISUP156-14))),BETN762-18))),(((NEONU1424-,NEONU1382-),((NEONU1422-,NEONU1392-),NEONU1399-)),(((((((NEONU1351-,NEONU1344-),((NEONU1416-,(NEONU1349-,(((IUP1073-14,IUP797-14),IUP796-14),((NEONU1348-,NEONU1346-),(((IUP1072-14,((NEONU1383-,(NEONU1421-,(NEONU1367-,NEONU1385-))),(IUP1096-14,IUP1090-14))),((IUP1079-14,IUP1095-14),IUP1092-14)),(IUP795-14,IUP1069-14)))))),NEONU1347-)),NEONU1352-),(IUP1078-14,NEONU1350-)),((NEONU1384-,BETN771-18),NEONU1386-)),NEONU1345-),((NEONU1404-,((((NEONU1402-,(NEONU1403-,(NEONU1406-,NEONU1405-))),NEONU1400-),NEONU1425-),(NEONU1391-,NEONU1423-))),NEONU1401-)))),(((ISUP098-14,ISUP099-14),(NEONU2107-,(NEONU2109-,((IUP573-14,(ISUP286-14,(NEONU442-1,IUP578-14))),((((NEONU444-1,NEONU443-1),NEONU2108-),NEONT140-1),IUP574-14))))),(((BETN801-18,((BETN812-18,BETN756-18),BETN750-18)),NEONU1397-),(((((IUP443-14,NEONU421-1),IUP455-14),IUP437-14),(IUP523-14,NEONU422-1)),IUP451-14)))),((((IUP791-14,((NEONT190-1,((NEONT336-1,(NEONT031-1,NEONT029-1)),((NEONT010-1,NEONT191-1),ISUP204-14))),IUP524-14)),(((ISUP213-14,(ISUP210-14,ISUP214-14)),((((BETN859-18,NEONT413-1),(((((NEONU320-1,NEONU321-1),NEONU319-1),NEONU257-1),NEONU282-1),NEONU265-1)),((NEONU1991-,(NEONT321-1,NEONU1989-)),(NEONU1990-,NEONT008-1))),((BETN657-18,(BETN608-18,(BETN611-18,BETN606-18))),(((BETN1111-1,(BETN1085-1,BETN1089-1)),(IUP404-14,(IUP403-14,IUP395-14))),((((((((ISUP209-14,(((NEONU264-1,(NEONU262-1,NEONU259-1)),(NEONU260-1,NEONU284-1)),NEONU261-1)),NEONU258-1),NEONU263-1),NEONU285-1),NEONU318-1),(((((((BETN1077-1,((((((NEONT091-1,NEONU434-1),IUP408-14),(IUP413-14,(((NEONU435-1,(BETN1081-1,((BETN1065-1,(BETN1110-1,BETN1122-1)),BETN1082-1))),(NEONU436-1,IUP522-14)),(IUP417-14,(NEONU432-1,(IUP418-14,NEONT137-1)))))),NEONU433-1),IUP416-14),BETN1113-1)),BETN1087-1),BETN1051-1),BETN1080-1),BETN1114-1),BETN1052-1),BETN1112-1)),((((IUP665-14,((IUP487-14,(IUP490-14,IUP488-14)),(IUP485-14,(NEONU404-1,(NEONT072-1,(NEONU402-1,(NEONU403-1,(NEONU405-1,(NEONT065-1,(NEONU401-1,NEONT120-1)))))))))),((((NEONU429-1,NEONT062-1),((NEONU431-1,NEONT101-1),NEONU430-1)),(BETN1104-1,BETN1115-1)),NEONT077-1)),(((NEONU279-1,(NEONU268-1,NEONU267-1)),((IUP511-14,NEONU453-1),(((IUP510-14,IUP513-14),(IUP434-14,NEONU454-1)),NEONU452-1))),((NEONU247-1,NEONU248-1),IUP297-14))),((NEONU245-1,IUP534-14),((IUP529-14,NEONT192-1),(((((((NEONU246-1,NEONU251-1),IUP531-14),(((NEONT019-1,IUP532-14),(NEONT150-1,(IUP533-14,NEONT014-1))),NEONU252-1)),NEONU281-1),(NEONU249-1,NEONT026-1)),((NEONU456-1,NEONT017-1),NEONU250-1)),ISUP205-14))))),(ISUP093-14,((((IUP433-14,(NEONT025-1,IUP546-14)),(NEONT032-1,((IUP427-14,IUP432-14),IUP431-14))),IUP428-14),(IUP426-14,(NEONT013-1,NEONT009-1))))))))),(((BETN729-18,(BETN727-18,BETN724-18)),BETN728-18),(((NEONU399-1,NEONU398-1),IUP525-14),((NEONU397-1,(NEONT189-1,NEONU400-1)),NEONT119-1))))),(((((IUP629-14,(IUP653-14,NEONT182-1)),(((((((ISUP367-14,BETN730-18),(IUP625-14,IUP644-14)),((NEONT186-1,NEONT185-1),IUP630-14)),((IUP634-14,(IUP631-14,IUP645-14)),NEONT107-1)),NEONT184-1),((BETN880-18,NEONT113-1),IUP632-14)),IUP619-14)),(((((IUP618-14,IUP617-14),(IUP621-14,IUP633-14)),(IUP615-14,IUP635-14)),NEONT108-1),NEONU420-1)),ISUP037-14),(((((((BETN796-18,IUP1085-14),IUP1087-14),((NEONU1469-,IUP1089-14),(((((NEONU1467-,(NEONU1358-,IUP1086-14)),NEONU1472-),NEONU1342-),NEONU1471-),BETN811-18))),((NEONU1474-,BETN817-18),(IUP1043-14,((NEONU1470-,NEONU1473-),NEONU1475-)))),(BETN794-18,((NEONU1357-,(BETN797-18,((((((NEONU1354-,(NEONU1466-,NEONU1343-)),NEONU1356-),NEONU2112-),BETN798-18),(NEONU1359-,(NEONU1353-,NEONU1360-))),((NEONU1468-,NEONU1355-),(BETN799-18,(BETN800-18,BETN791-18)))))),(IUP543-14,((((NEONT179-1,NEONT180-1),IUP544-14),ISUP365-14),IUP542-14))))),((NEONT024-1,(NEONT181-1,NEONT006-1)),IUP1119-14)),(((((BETN107-18,(BETN170-18,BETN171-18)),BETN062-18),BETN106-18),(BETN151-18,(NEONU2091-,IUP290-14))),(BETN697-18,(NEONU2105-,NEONU2106-)))))),(((((((IUP424-14,NEONU424-1),NEONU427-1),(NEONU426-1,NEONU425-1)),NEONT001-1),NEONT355-1),NEONU428-1),((NEONT187-1,((((NEONT130-1,NEONT083-1),(NEONU324-1,((IUP503-14,IUP501-14),(IUP496-14,IUP500-14)))),((NEONT110-1,((IUP502-14,IUP498-14),IUP499-14)),IUP497-14)),NEONT188-1)),(NEONU1341-,(ISUP352-14,BETN813-18))))))),((((((((NEONT194-1,(NEONT193-1,(NEONT111-1,NEONT195-1))),(((ISUP142-14,((((((NEONU207-1,NEONU208-1),(((NEONU211-1,NEONU1999-),(NEONU1998-,(NEONU2002-,(NEONU210-1,NEONU209-1)))),NEONU2000-)),NEONU1997-),(NEONU206-1,NEONU205-1)),NEONU212-1),(((((BETN574-18,(ISUP473-14,BETN571-18)),((((BETN632-18,BETN577-18),BETN639-18),ISUP030-14),(ISUP472-14,ISUP474-14))),((ISUP452-14,BETN569-18),ISUP471-14)),(BETN635-18,(BETN631-18,(BETN640-18,BETN580-18)))),(ISUP470-14,((BETN641-18,ISUP468-14),ISUP469-14))))),((BETN913-18,(BETN942-18,BETN903-18)),(NEONW032-1,(NEONW024-1,((((((NEONW106-1,NEONT401-1),NEONW022-1),NEONW033-1),((NEONT409-1,NEONW023-1),NEONW026-1)),(((NEONW027-1,(NEONT343-1,NEONT425-1)),(NEONW029-1,NEONW031-1)),NEONW028-1)),NEONW021-1))))),NEONW034-1)),(((NEONT337-1,(NEONT417-1,((NEONT352-1,NEONT412-1),(NEONT345-1,NEONT419-1)))),((NEONT380-1,((BETN110-18,IUP824-14),((((BETN057-18,BETN061-18),((NEONT338-1,(NEONT388-1,NEONT353-1)),((NEONT373-1,IUP287-14),NEONT360-1))),((BETN064-18,IUP289-14),((IUP298-14,NEONT346-1),BETN065-18))),BETN109-18))),BETN111-18)),BETN634-18)),(((((BETN699-18,BETN707-18),((((((ISUP280-14,(ISUP261-14,ISUP282-14)),(ISUP278-14,ISUP281-14)),((ISUP265-14,(((ISUP260-14,NEONT148-1),(ISUP264-14,NEONT154-1)),(((ISUP266-14,((ISUP272-14,ISUP275-14),ISUP271-14)),(ISUP223-14,(ISUP279-14,(NEONT143-1,ISUP269-14)))),(NEONT144-1,NEONT142-1)))),(NEONU418-1,(((((BETN1118-1,((BETN1117-1,BETN1050-1),BETN1066-1)),(((BETN1041-1,BETN1071-1),((BETN1130-1,(BETN1074-1,BETN1134-1)),BETN1125-1)),BETN1108-1)),((((BETN1059-1,BETN1127-1),(BETN1109-1,(BETN1057-1,BETN1070-1))),(BETN1075-1,(BETN1129-1,(BETN1120-1,BETN1079-1)))),BETN1072-1)),(ISUP263-14,((((NEONT384-1,BETN076-18),ISUP283-14),(((BETN052-18,((NEONT377-1,BETN122-18),IUP286-14)),IUP288-14),NEONT392-1)),ISUP258-14))),((((((NEONT127-1,(NEONT196-1,(((NEONT082-1,(NEONT041-1,NEONT124-1)),NEONT058-1),NEONT059-1))),((BETN572-18,BETN619-18),(BETN653-18,ISUP044-14))),NEONU193-1),(BETN596-18,(BETN626-18,BETN587-18))),(IUP295-14,(((NEONT147-1,((NEONT090-1,(NEONT146-1,NEONT200-1)),(NEONU415-1,(NEONT131-1,NEONU416-1)))),NEONT145-1),(((IUP293-14,NEONT363-1),IUP142-14),(((IUP294-14,(((NEONT198-1,NEONU192-1),((NEONT043-1,NEONT042-1),(NEONT197-1,NEONT044-1))),NEONT038-1)),NEONT199-1),((BETN051-18,(BETN113-18,NEONU2074-)),(BETN118-18,(IUP325-14,NEONT370-1)))))))),ISUP276-14))))),ISUP273-14),((ISUP259-14,ISUP270-14),(NEONT123-1,(((ISUP277-14,ISUP268-14),NEONT149-1),NEONU417-1)))),ISUP017-14)),(((((((ISUP003-14,(ISUP002-14,((((((ISUP005-14,NEONU195-1),(NEONT389-1,(ISUP008-14,(ISUP020-14,(ISUP006-14,(ISUP009-14,(NEONU194-1,(ISUP014-14,(ISUP010-14,ISUP018-14))))))))),NEONT374-1),(ISUP021-14,(ISUP019-14,(ISUP011-14,(NEONU196-1,ISUP015-14))))),NEONT397-1),NEONT367-1))),(ISUP007-14,(NEONT381-1,ISUP023-14))),ISUP001-14),(((BETN169-18,ISUP024-14),ISUP022-14),ISUP012-14)),ISUP013-14),ISUP016-14),((((BETN166-18,(BETN164-18,BETN165-18)),(BETN094-18,NEONU2077-)),(BETN167-18,BETN168-18)),((BETN157-18,BETN158-18),(BETN181-18,(IUP296-14,IUP291-14)))))),((ISUP475-14,ISUP443-14),((((((((NEONU1984-,NEONT092-1),NEONT027-1),((NEONU255-1,NEONU254-1),NEONT312-1)),NEONT094-1),NEONU253-1),NEONT093-1),NEONU256-1),ISUP025-14))),((((((NEONU1377-,(NEONU1379-,NEONU1420-)),NEONU1378-),(NEONU1381-,NEONU1380-)),(NEONU1376-,(((NEONU1476-,(((NEONU1366-,NEONU1369-),(((NEONU1419-,NEONU1374-),NEONU1375-),NEONU1372-)),(BETN785-18,BETN882-18))),(NEONU1373-,(NEONU1371-,NEONU1368-))),(NEONU1370-,NEONU1418-)))),((BETN053-18,NEONT348-1),(ISUP095-14,(ISUP094-14,ISUP096-14)))),((NEONT095-1,NEONU419-1),(((BETN939-18,BETN937-18),NEONU1365-),((BETN001-18,BETN004-18),(IUP300-14,((BETN002-18,BETN066-18),BETN003-18)))))))),(((BETN705-18,((((KJ592531.1,KM531702.1),(GU013631.1,KM533240.1)),HQ582180.1),((NEONU1411-,(((NEONU1438-,NEONU1443-),(((((IUP1137-14,((NEONU1455-,IUP1141-14),((NEONU1417-,(NEONU1447-,NEONU1454-)),NEONU1448-))),((((IUP776-14,IUP1131-14),IUP1147-14),((IUP1149-14,((IUP1136-14,((((IUP1081-14,IUP1138-14),IUP1135-14),NEONU1452-),IUP779-14)),(IUP780-14,IUP1145-14))),IUP1132-14)),((((IUP1146-14,IUP1140-14),IUP777-14),IUP1133-14),(NEONU1450-,(NEONU1451-,IUP1144-14))))),IUP778-14),((NEONU1449-,((IUP1130-14,((IUP1148-14,IUP1134-14),IUP1143-14)),IUP1142-14)),NEONU1453-)),((((((((((NEONU1441-,IUP819-14),((NEONU1442-,NEONU1446-),(IUP817-14,IUP812-14))),IUP822-14),(IUP820-14,IUP818-14)),(IUP814-14,IUP1110-14)),IUP823-14),(IUP813-14,NEONU1439-)),(NEONU1437-,((IUP1106-14,(NEONU1445-,NEONU1444-)),IUP1107-14))),(NEONU1440-,(IUP821-14,IUP1109-14))),((((ISUP102-14,ISUP100-14),(((BETN759-18,(BETN788-18,BETN775-18)),((((BETN761-18,BETN760-18),(BETN809-18,((BETN807-18,BETN816-18),BETN814-18))),BETN808-18),(((IUP1122-14,(IUP807-14,(IUP806-14,IUP1118-14))),IUP1124-14),((ISUP071-14,(IUP478-14,((NEONT177-1,IUP759-14),((NEONU412-1,(((NEONU413-1,(IUP753-14,NEONT068-1)),(NEONT324-1,IUP752-14)),((((((NEONT326-1,NEONT176-1),NEONT327-1),NEONT067-1),(((NEONT178-1,(NEONT323-1,NEONU411-1)),(NEONT114-1,(((NEONT066-1,IUP758-14),((NEONT069-1,NEONT015-1),(IUP479-14,IUP484-14))),ISUP351-14))),(NEONT016-1,(IUP751-14,((IUP475-14,NEONU414-1),NEONT325-1))))),NEONT071-1),((IUP476-14,NEONU410-1),(NEONT175-1,((ISUP349-14,ISUP350-14),ISUP304-14)))))),IUP754-14)))),IUP480-14)))),((((((ISUP322-14,ISUP329-14),((ISUP340-14,ISUP295-14),((ISUP341-14,(ISUP345-14,ISUP338-14)),ISUP326-14))),(ISUP302-14,ISUP298-14)),ISUP318-14),ISUP312-14),((ISUP294-14,(ISUP289-14,((((ISUP347-14,ISUP334-14),ISUP061-14),((ISUP323-14,ISUP344-14),((((ISUP331-14,ISUP348-14),(ISUP296-14,((((ISUP293-14,(ISUP319-14,ISUP303-14)),((((ISUP327-14,(ISUP333-14,ISUP316-14)),ISUP301-14),((((ISUP337-14,ISUP339-14),(ISUP314-14,((ISUP320-14,ISUP335-14),ISUP332-14))),ISUP288-14),(((ISUP308-14,(ISUP305-14,(ISUP291-14,ISUP309-14))),ISUP330-14),(ISUP324-14,ISUP317-14)))),ISUP325-14)),ISUP297-14),ISUP306-14))),ISUP311-14),ISUP299-14))),(ISUP292-14,ISUP290-14)))),((((((ISUP313-14,(ISUP066-14,ISUP060-14)),ISUP058-14),ISUP063-14),((ISUP059-14,((ISUP068-14,(ISUP067-14,ISUP072-14)),(ISUP073-14,ISUP065-14))),ISUP064-14)),ISUP057-14),(ISUP062-14,(((ISUP343-14,ISUP310-14),((ISUP336-14,((ISUP300-14,ISUP321-14),ISUP346-14)),ISUP307-14)),(ISUP328-14,ISUP315-14)))))))),(((((NEONU1331-,NEONU1337-),((NEONU1332-,NEONU1334-),NEONU1333-)),NEONU1336-),(NEONU1338-,NEONU1335-)),(NEONU1435-,(NEONU1436-,NEONU1434-)))),(((((NEONU1432-,(IUP809-14,((IUP1083-14,NEONU1429-),NEONU1430-))),(IUP782-14,(NEONU1433-,NEONU1431-))),IUP805-14),IUP1121-14),(IUP810-14,IUP808-14)))))),(((NEONU1410-,IUP811-14),IUP816-14),IUP815-14))),(((BETN789-18,(((NEONU1362-,NEONU1363-),(BETN792-18,BETN793-18)),BETN777-18)),((BETN828-18,(BETN836-18,IUP781-14)),(((IUP1057-14,IUP1061-14),IUP1060-14),IUP1058-14))),(((NEONU2123-,((NEONU2120-,BETN781-18),((NEONU2124-,(NEONU2121-,BETN742-18)),NEONU2122-))),BETN733-18),(((ISUP362-14,ISUP364-14),((BETN918-18,BETN920-18),(BETN921-18,BETN922-18))),((NEONU445-1,(((NEONU216-1,(NEONU221-1,(NEONU222-1,(NEONU224-1,(NEONU218-1,(NEONU220-1,(NEONU219-1,(NEONU217-1,NEONU223-1)))))))),NEONU214-1),NEONU215-1)),((((IUP605-14,NEONT105-1),NEONT098-1),(NEONU396-1,((((((BETN773-18,NEONU393-1),(NEONT097-1,NEONT112-1)),IUP606-14),(NEONT115-1,NEONU1413-)),((BETN779-18,IUP611-14),(IUP607-14,NEONU394-1))),(NEONU395-1,(IUP613-14,NEONT103-1))))),ISUP363-14)))))))),((IUP299-14,((((IUP1111-14,IUP1112-14),(NEONU1428-,NEONU1427-)),BETN735-18),(NEONT322-1,(BETN906-18,((BETN924-18,((BETN915-18,BETN852-18),NEONU2094-)),((((BETN822-18,NEONU2095-),(BETN907-18,NEONU2093-)),BETN909-18),NEONU2092-)))))),(((((((NEONT079-1,IUP664-14),IUP661-14),IUP663-14),IUP662-14),(((NEONU1387-,NEONU1396-),(IUP799-14,NEONT174-1)),(ISUP038-14,(NEONT003-1,NEONT172-1)))),((NEONU2130-,BETN936-18),(((NEONU1395-,NEONU1388-),((((((((IUP1071-14,(((NEONU1426-,IUP1101-14),NEONU1390-),IUP1066-14)),(IUP1098-14,IUP1077-14)),(NEONU1389-,(IUP1080-14,IUP1102-14))),IUP786-14),IUP784-14),IUP1100-14),IUP785-14),IUP783-14)),((((BETN885-18,BETN886-18),(((BETN830-18,(ISUP026-14,BETN696-18)),(NEONU2127-,(ISUP135-14,((NEONU2126-,(NEONU2125-,ISUP141-14)),(((((((NEONU2128-,ISUP140-14),BETN845-18),ISUP136-14),NEONU2131-),BETN935-18),ISUP027-14),BETN844-18))))),(NEONU2129-,(ISUP137-14,ISUP139-14)))),(NEONU1394-,NEONU1393-)),(NEONU1414-,NEONU1415-))))),BETN890-18))),((IUP555-14,IUP553-14),(NEONU447-1,IUP541-14)))),((ISUP103-14,(((IUP282-14,(BETN081-18,(((IUP190-14,BETN159-18),(IUP281-14,BETN082-18)),(BETN083-18,(IUP283-14,BETN160-18))))),(((BETN767-18,BETN751-18),BETN804-18),(BETN766-18,BETN803-18))),((BETN747-18,(((BETN764-18,BETN765-18),BETN739-18),BETN787-18)),((BETN763-18,(NEONU2096-,NEONU1412-)),(((((BETN745-18,BETN758-18),BETN746-18),((BETN743-18,BETN757-18),(NEONU1340-,NEONU1339-))),(((((BETN848-18,BETN841-18),BETN849-18),(BETN855-18,BETN842-18)),(ISUP121-14,(ISUP133-14,((((((ISUP127-14,ISUP134-14),ISUP126-14),ISUP123-14),ISUP124-14),ISUP129-14),ISUP122-14)))),(((ISUP125-14,ISUP131-14),ISUP128-14),ISUP130-14))),(NEONU450-1,(((((((BETN872-18,((BETN933-18,(BETN940-18,BETN720-18)),BETN710-18)),BETN862-18),(BETN704-18,BETN945-18)),BETN716-18),(ISUP188-14,BETN709-18)),(BETN943-18,(BETN717-18,(BETN941-18,(BETN682-18,(((BETN815-18,BETN677-18),(BETN683-18,BETN676-18)),(ISUP028-14,((BETN680-18,BETN681-18),BETN810-18)))))))),BETN839-18))))))),(((((((NEONU278-1,((NEONT050-1,(NEONU283-1,BETN645-18)),(ISUP040-14,(((((ISUP043-14,ISUP036-14),(((ISUP045-14,ISUP035-14),ISUP039-14),BETN655-18)),ISUP033-14),(BETN652-18,BETN642-18)),(BETN172-18,NEONU280-1))))),((BETN174-18,(BETN173-18,ISUP042-14)),NEONT049-1)),NEONU272-1),(BETN176-18,BETN177-18)),(NEONU191-1,NEONT126-1)),((IUP321-14,IUP323-14),(((((((((((((IUP380-14,IUP112-14),(IUP361-14,(((IUP347-14,(IUP128-14,((NEONW011-1,(IUP141-14,(((((IUP100-14,NEONW105-1),IUP098-14),IUP311-14),(NEONW016-1,(IUP355-14,(IUP341-14,(IUP136-14,IUP348-14))))),((IUP337-14,IUP126-14),IUP090-14)))),(IUP096-14,((IUP106-14,IUP340-14),NEONW018-1))))),(IUP093-14,IUP307-14)),IUP108-14))),IUP134-14),((((IUP302-14,IUP314-14),NEONW090-1),IUP304-14),IUP083-14)),((((IUP130-14,IUP358-14),(((IUP094-14,IUP125-14),(IUP329-14,(NEONW096-1,NEONW098-1))),IUP357-14)),(((((((IUP122-14,IUP140-14),IUP132-14),IUP317-14),(IUP309-14,((((IUP359-14,IUP366-14),IUP331-14),NEONW095-1),(IUP313-14,NEONW014-1)))),(NEONW085-1,IUP354-14)),(((IUP338-14,IUP373-14),IUP379-14),IUP368-14)),NEONW100-1)),(((((BETN063-18,(NEONW035-1,(NEONW086-1,(((IUP326-14,(IUP127-14,IUP316-14)),IUP084-14),((((BETN046-18,(IUP099-14,IUP102-14)),((((IUP312-14,IUP375-14),((IUP353-14,(NEONW036-1,IUP365-14)),((((IUP346-14,(IUP356-14,(IUP133-14,(IUP352-14,(IUP349-14,IUP378-14))))),(NEONW089-1,(IUP342-14,(IUP301-14,(NEONT359-1,IUP119-14))))),(IUP123-14,IUP339-14)),IUP320-14))),IUP075-14),(IUP107-14,IUP109-14))),BETN060-18),IUP135-14))))),IUP369-14),NEONW013-1),IUP103-14),NEONW101-1))),IUP070-14),IUP367-14),IUP085-14),IUP376-14),IUP089-14),(((IUP092-14,(IUP324-14,((NEONW097-1,(IUP138-14,NEONW019-1)),IUP079-14))),(((IUP115-14,(IUP101-14,(((IUP071-14,IUP118-14),(IUP110-14,IUP116-14)),(IUP117-14,(IUP306-14,(IUP345-14,(IUP129-14,NEONW017-1))))))),IUP080-14),((IUP120-14,IUP131-14),IUP322-14))),(((IUP078-14,IUP088-14),IUP091-14),((IUP097-14,(((IUP310-14,(IUP179-14,(IUP344-14,IUP336-14))),IUP362-14),IUP374-14)),IUP139-14)))),((((((((((IUP333-14,IUP077-14),((IUP303-14,NEONW084-1),((IUP073-14,(IUP327-14,(IUP069-14,(IUP371-14,IUP328-14)))),((((IUP076-14,(((((IUP330-14,((NEONW099-1,(NEONW020-1,IUP332-14)),NEONW012-1)),(IUP137-14,IUP319-14)),((IUP087-14,((IUP343-14,((IUP351-14,IUP121-14),((IUP377-14,NEONW015-1),IUP335-14))),IUP104-14)),(((IUP334-14,IUP143-14),((IUP363-14,IUP308-14),IUP292-14)),IUP114-14))),IUP105-14),((IUP305-14,IUP086-14),(IUP372-14,IUP318-14)))),(((IUP370-14,BETN059-18),IUP074-14),NEONW091-1)),IUP095-14),NEONW087-1)))),(IUP180-14,IUP350-14)),IUP072-14),IUP360-14),IUP082-14),IUP364-14),IUP081-14),IUP111-14),IUP124-14)),IUP315-14))),((NEONT155-1,(NEONU200-1,IUP584-14)),((((BETN721-18,(BETN891-18,((((BETN876-18,BETN877-18),BETN700-18),BETN911-18),(BETN688-18,BETN892-18)))),BETN902-18),(((NEONT416-1,(NEONT350-1,BETN926-18)),((((NEONT371-1,((NEONT357-1,(BETN744-18,NEONT378-1)),(NEONT364-1,NEONT393-1))),BETN706-18),(NEONT424-1,BETN075-18)),((BETN661-18,IUP1082-14),((BETN685-18,NEONT342-1),NEONT385-1)))),BETN179-18)),(NEONU269-1,((BETN899-18,BETN925-18),((BETN905-18,(BETN912-18,(BETN687-18,BETN878-18))),BETN916-18)))))))),(IUP1097-14,BETN782-18)),(((((BETN774-18,(BETN776-18,(((BETN802-18,BETN784-18),IUP792-14),BETN755-18))),(IUP794-14,BETN749-18)),IUP793-14),NEONU1364-),((BETN672-18,((((IUP048-14,((((((((IUP047-14,(((((IUP005-14,(IUP037-14,((((IUP039-14,(IUP040-14,IUP058-14)),IUP051-14),IUP060-14),IUP054-14))),((IUP038-14,(IUP049-14,(((IUP046-14,NEONT369-1),BETN103-18),(IUP052-14,BETN015-18)))),((IUP064-14,IUP067-14),(((IUP050-14,(IUP034-14,(IUP055-14,IUP062-14))),(IUP029-14,NEONT376-1)),IUP026-14)))),(IUP027-14,IUP031-14)),(IUP066-14,IUP043-14)),IUP033-14)),IUP053-14),(IUP036-14,((IUP044-14,(((IUP041-14,(IUP059-14,IUP035-14)),(IUP061-14,IUP056-14)),IUP042-14)),(((NEONU2082-,BETN102-18),IUP023-14),(IUP032-14,IUP014-14))))),IUP030-14),(IUP065-14,IUP068-14)),BETN017-18),IUP045-14),(IUP063-14,((IUP057-14,BETN013-18),BETN150-18)))),IUP028-14),((((IUP015-14,IUP021-14),BETN008-18),(BETN049-18,((IUP008-14,((IUP019-14,IUP022-14),IUP018-14)),((IUP017-14,(((IUP013-14,((NEONT407-1,(IUP007-14,(IUP025-14,(NEONT383-1,(((((IUP020-14,IUP010-14),BETN149-18),(BETN099-18,BETN009-18)),IUP016-14),(IUP006-14,BETN100-18)))))),((BETN007-18,(((IUP012-14,NEONT399-1),IUP011-14),BETN101-18)),NEONT391-1))),BETN006-18),BETN005-18)),IUP009-14)))),(IUP024-14,BETN098-18))),(((((ISUP155-14,BETN678-18),((BETN938-18,BETN722-18),ISUP152-14)),((ISUP178-14,((ISUP147-14,ISUP193-14),(BETN900-18,(ISUP189-14,(ISUP192-14,(ISUP194-14,ISUP191-14)))))),ISUP148-14)),(BETN712-18,(((BETN695-18,NEONU2099-),ISUP105-14),BETN693-18))),ISUP284-14))),((NEONU322-1,(((NEONU391-1,(NEONU388-1,(NEONU389-1,(ISUP353-14,(NEONU390-1,ISUP355-14))))),(NEONU392-1,ISUP354-14)),NEONU323-1)),NEONU386-1)))))))),(((((NEONT023-1,NEONT298-1),NEONT300-1),NEONT302-1),((NEONT299-1,(((NEONT012-1,(NEONT030-1,((ISUP287-14,IUP468-14),NEONT035-1))),IUP472-14),(NEONT033-1,IUP467-14))),IUP545-14)),(((BETN010-18,((BETN084-18,BETN085-18),((NEONT347-1,NEONT339-1),(NEONT354-1,NEONT421-1)))),BETN125-18),(NEONU2098-,((((NEONU1979-,NEONT116-1),(NEONT351-1,NEONT117-1)),(((NEONU1987-,(NEONU1981-,NEONU1985-)),(NEONT344-1,NEONU1977-)),((NEONU2102-,(NEONU1982-,(((NEONU1976-,NEONU1988-),((NEONU1973-,NEONU1986-),NEONT358-1)),(NEONT297-1,(NEONU2084-,(NEONU2081-,(NEONU2101-,(NEONU2100-,(NEONU2097-,((NEONU1980-,(NEONU1975-,NEONU1978-)),NEONT365-1)))))))))),NEONU1983-))),((NEONT379-1,NEONT372-1),BETN092-18))))))),((NEONW030-1,NEONU446-1),NEONU451-1)),((((NEONT152-1,NEONU457-1),BETN1076-1),((((NEONT134-1,(NEONU439-1,NEONT078-1)),(IUP587-14,((((NEONU198-1,(NEONU441-1,(NEONT070-1,(NEONT104-1,(NEONT099-1,(NEONT122-1,(IUP602-14,NEONU440-1))))))),NEONT100-1),IUP590-14),NEONT076-1))),NEONU438-1),NEONU437-1)),(NEONU1992-,NEONU1993-))))),(((ISUP215-14,((((ISUP219-14,(((ISUP232-14,((((NEONU201-1,(ISUP255-14,(ISUP236-14,(ISUP254-14,(ISUP244-14,((ISUP248-14,(ISUP235-14,(ISUP238-14,(NEONT151-1,(ISUP237-14,(ISUP239-14,ISUP226-14)))))),ISUP216-14)))))),(((((((((((ISUP233-14,IUP556-14),ISUP228-14),IUP512-14),ISUP247-14),ISUP230-14),ISUP231-14),ISUP221-14),ISUP240-14),ISUP253-14),NEONU197-1),ISUP245-14)),(((((((ISUP234-14,ISUP249-14),ISUP224-14),ISUP257-14),ISUP241-14),ISUP251-14),ISUP229-14),ISUP250-14)),ISUP227-14)),ISUP220-14),ISUP242-14)),(ISUP243-14,ISUP246-14)),ISUP218-14),ISUP222-14)),(ISUP256-14,(NEONT074-1,NEONU199-1))),IUP560-14)),BETN1067-1),BETN1078-1))),BETN1098-1),((BETN1096-1,(((BETN1090-1,BETN1131-1),BETN1095-1),(BETN1102-1,(BETN1045-1,(BETN1132-1,(BETN1092-1,(BETN1133-1,(BETN1093-1,(BETN1043-1,(BETN1100-1,(((BETN1105-1,BETN1128-1),BETN1053-1),BETN1064-1))))))))))),BETN1094-1),BETN1042-1);
(((((((((((((BETN774-18,(((BETN784-18,(BETN802-18,BETN755-18)),IUP792-14),BETN776-18)),IUP793-14),BETN749-18),IUP794-14),NEONU1364-),((((((((BETN185-18,BETN123-18),BETN124-18),(((ISUP475-14,ISUP443-14),((((((NEONU451-1,((((((IUP581-14,(BETN1088-1,NEONT313-1)),(IUP580-14,IUP583-14)),(NEONU1994-,((NEONT390-1,(NEONT398-1,NEONT382-1)),(NEONT368-1,NEONT361-1)))),(((NEONT152-1,NEONU457-1),BETN1076-1),(((NEONT134-1,((NEONU439-1,NEONT078-1),(((((NEONU198-1,(NEONU441-1,(NEONT070-1,(NEONT104-1,(NEONT099-1,(NEONT122-1,(IUP602-14,NEONU440-1))))))),NEONT100-1),IUP590-14),NEONT076-1),IUP587-14))),NEONU438-1),NEONU437-1))),(NEONU1992-,NEONU1993-)),(NEONU2103-,((((NEONU2104-,BETN893-18),BETN897-18),(BETN884-18,(BETN894-18,BETN904-18))),BETN896-18)))),((((BETN139-18,ISUP083-14),ISUP086-14),(BETN137-18,((ISUP087-14,(ISUP088-14,(BETN141-18,(BETN142-18,(ISUP079-14,(BETN143-18,ISUP089-14)))))),BETN140-18))),(((ISUP076-14,(NEONU2067-,((((BETN031-18,NEONU2071-),BETN136-18),((NEONW068-1,ISUP075-14),((ISUP091-14,ISUP085-14),ISUP082-14))),(((BETN135-18,((NEONU2079-,BETN045-18),((((((NEONW073-1,(NEONW071-1,(NEONW103-1,NEONW077-1))),NEONU2073-),NEONW074-1),(NEONU2072-,NEONU2070-)),(NEONW088-1,NEONW094-1)),(NEONW092-1,NEONW075-1)))),NEONU2068-),(((((ISUP081-14,ISUP077-14),ISUP092-14),((ISUP090-14,ISUP080-14),ISUP078-14)),((NEONW072-1,NEONW076-1),(NEONU2083-,IUP158-14))),BETN134-18))))),ISUP108-14),((((BETN027-18,(BETN029-18,BETN093-18)),(BETN039-18,((((IUP216-14,BETN040-18),BETN026-18),IUP188-14),BETN095-18))),(((((ISUP032-14,(NEONU271-1,BETN644-18)),(BETN133-18,(ISUP029-14,(ISUP031-14,ISUP034-14)))),((BETN144-18,(BETN187-18,(ISUP207-14,NEONU270-1))),BETN186-18)),BETN132-18),(BETN145-18,(BETN041-18,((BETN096-18,(IUP229-14,((((((IUP181-14,(IUP170-14,IUP198-14)),IUP205-14),((((IUP174-14,(IUP177-14,IUP178-14)),(((((NEONU2078-,IUP203-14),NEONW078-1),IUP215-14),IUP246-14),IUP182-14)),((((IUP214-14,(IUP172-14,(NEONU2076-,(IUP173-14,(NEONT387-1,(IUP274-14,(IUP212-14,(IUP196-14,IUP227-14)))))))),IUP171-14),IUP167-14),IUP284-14)),IUP113-14)),BETN043-18),(NEONU1974-,NEONU2080-)),(NEONT395-1,IUP186-14)))),IUP285-14))))),(ISUP203-14,(((ISUP197-14,((ISUP200-14,ISUP196-14),ISUP202-14)),ISUP198-14),((ISUP201-14,ISUP199-14),ISUP195-14))))))),((((ISUP106-14,((BETN664-18,(NEONU2114-,NEONU2115-)),NEONU2117-)),((BETN910-18,(BETN818-18,BETN824-18)),((BETN820-18,((BETN901-18,(BETN895-18,BETN888-18)),BETN887-18)),(BETN823-18,BETN889-18)))),NEONU2001-),((NEONW055-1,(((((((((NEONW064-1,NEONW104-1),BETN034-18),IUP160-14),NEONW065-1),(((((((((((NEONW060-1,IUP155-14),BETN033-18),NEONW058-1),NEONW067-1),IUP159-14),NEONW057-1),BETN028-18),(IUP144-14,((IUP148-14,(NEONW061-1,(IUP145-14,(NEONW102-1,NEONW056-1)))),(((((((((NEONU2069-,NEONW062-1),IUP151-14),IUP153-14),IUP154-14),IUP150-14),IUP156-14),NEONW066-1),NEONW059-1),NEONT418-1)))),(NEONT410-1,BETN189-18)),BETN035-18),(BETN030-18,(BETN097-18,IUP152-14)))),BETN036-18),(IUP157-14,(NEONW069-1,NEONW070-1))),(BETN032-18,(BETN188-18,(IUP147-14,(NEONW050-1,NEONW063-1))))),(NEONW082-1,IUP146-14))),((((((BETN867-18,((BETN863-18,BETN864-18),BETN838-18)),BETN853-18),BETN856-18),(((NEONU2085-,(NEONU2087-,NEONU2089-)),NEONU2086-),((((((IUP1049-14,IUP1055-14),IUP1046-14),IUP1053-14),(IUP798-14,(IUP804-14,(IUP803-14,IUP800-14)))),IUP1047-14),((((IUP1048-14,NEONU1407-),IUP1056-14),((NEONU1408-,IUP1054-14),IUP801-14)),(IUP1051-14,(IUP1052-14,(NEONU1409-,IUP802-14))))))),(((NEONU2090-,NEONU2088-),(((NEONU449-1,NEONU455-1),((NEONT296-1,(ISUP366-14,((NEONU384-1,NEONU385-1),NEONT118-1))),NEONT133-1)),((NEONT295-1,((NEONU381-1,NEONT141-1),(NEONU382-1,NEONU383-1))),NEONT121-1))),(((((ISUP114-14,BETN748-18),(ISUP110-14,ISUP113-14)),ISUP115-14),(ISUP116-14,ISUP117-14)),((BETN734-18,BETN671-18),(((((BETN711-18,BETN690-18),(BETN701-18,BETN686-18)),((BETN740-18,NEONU2119-),((NEONU2118-,BETN732-18),NEONU2110-))),BETN669-18),NEONU2111-))))),(BETN850-18,(((IUP656-14,(IUP655-14,NEONT021-1)),(NEONT022-1,(NEONT034-1,(IUP657-14,(NEONT007-1,NEONT020-1))))),IUP659-14)))))),((NEONW030-1,NEONU446-1),((((((((IUP250-14,((IUP251-14,(((((((IUP189-14,NEONW049-1),((IUP184-14,((IUP213-14,((((((IUP211-14,(IUP273-14,((((IUP264-14,IUP280-14),IUP231-14),((IUP260-14,(((((IUP233-14,(((IUP252-14,NEONW037-1),IUP226-14),IUP210-14)),((IUP221-14,(IUP262-14,(IUP259-14,(NEONW039-1,(IUP208-14,(IUP202-14,(NEONW051-1,(IUP217-14,(((IUP175-14,NEONW046-1),IUP176-14),(NEONW041-1,(NEONW052-1,IUP261-14))))))))))),IUP237-14)),((IUP230-14,IUP257-14),(IUP185-14,IUP235-14))),(IUP241-14,IUP277-14)),(IUP236-14,(IUP270-14,IUP267-14)))),IUP245-14)),(NEONW048-1,((IUP197-14,IUP209-14),NEONW040-1))))),(((IUP243-14,NEONW044-1),IUP279-14),IUP222-14)),BETN020-18),NEONW054-1),IUP271-14),(IUP219-14,(IUP268-14,IUP195-14)))),IUP218-14)),(IUP199-14,IUP254-14))),((IUP266-14,NEONW053-1),IUP169-14)),BETN022-18),(((BETN021-18,(IUP253-14,(IUP228-14,NEONW093-1))),IUP204-14),(IUP193-14,(IUP269-14,(IUP187-14,IUP242-14))))),((BETN025-18,(((IUP192-14,(IUP263-14,(NEONW042-1,IUP194-14))),IUP275-14),IUP200-14)),(NEONW045-1,NEONW038-1))),NEONW043-1)),IUP248-14)),IUP272-14),BETN147-18),(IUP225-14,IUP276-14)),(((IUP168-14,(IUP223-14,(((NEONW047-1,IUP234-14),IUP240-14),IUP232-14))),(((IUP255-14,(IUP238-14,IUP224-14)),(IUP278-14,IUP258-14)),IUP207-14)),(IUP206-14,IUP265-14))),(((((BETN131-18,(IUP239-14,BETN129-18)),(BETN126-18,((BETN146-18,(BETN023-18,(BETN037-18,(IUP249-14,(BETN090-18,(IUP149-14,(IUP256-14,(BETN128-18,IUP161-14)))))))),(IUP247-14,(IUP220-14,IUP244-14))))),(BETN127-18,BETN091-18)),IUP191-14),BETN130-18)),((((((NEONU274-1,NEONU276-1),NEONU273-1),((((NEONT054-1,(NEONT304-1,(NEONT305-1,(NEONT303-1,(NEONT089-1,NEONT088-1))))),((NEONT057-1,NEONT053-1),NEONT056-1)),NEONT051-1),NEONT061-1)),(NEONU275-1,NEONU277-1)),(NEONU243-1,((NEONU235-1,(NEONU244-1,(((NEONU239-1,((NEONU241-1,NEONU242-1),NEONU240-1)),NEONU237-1),NEONU236-1))),NEONU238-1))),(BETN754-18,((((BETN679-18,BETN731-18),(BETN738-18,BETN741-18)),(NEONU2116-,NEONU2113-)),BETN753-18)))),((((((((((BETN575-18,ISUP047-14),((ISUP055-14,(ISUP056-14,(ISUP048-14,(BETN627-18,(BETN578-18,BETN576-18))))),BETN622-18)),(BETN573-18,BETN570-18)),((BETN589-18,BETN610-18),ISUP054-14)),BETN607-18),(ISUP466-14,((BETN623-18,((BETN579-18,BETN612-18),(BETN609-18,((((BETN646-18,(BETN568-18,BETN647-18)),ISUP049-14),BETN636-18),(ISUP046-14,BETN597-18))))),ISUP050-14))),(((ISUP463-14,ISUP467-14),BETN621-18),(ISUP465-14,ISUP464-14))),(((BETN566-18,((BETN602-18,BETN630-18),((((BETN593-18,BETN617-18),BETN600-18),((BETN620-18,(BETN638-18,BETN660-18)),(ISUP053-14,(BETN588-18,(BETN625-18,BETN592-18))))),((((BETN624-18,ISUP051-14),ISUP052-14),BETN585-18),BETN584-18)))),((NEONT128-1,(((NEONT306-1,(NEONT086-1,NEONT307-1)),NEONT045-1),(NEONT308-1,NEONT129-1))),(NEONT309-1,(NEONT036-1,(NEONT047-1,NEONT052-1))))),ISUP456-14)),(ISUP449-14,(((((ISUP459-14,((((ISUP458-14,ISUP453-14),((BETN613-18,BETN618-18),((BETN591-18,BETN601-18),((BETN598-18,BETN599-18),(((BETN615-18,BETN616-18),BETN614-18),BETN604-18))))),((BETN603-18,ISUP446-14),((ISUP461-14,ISUP462-14),ISUP425-14))),ISUP448-14)),((ISUP433-14,ISUP450-14),ISUP445-14)),ISUP460-14),((ISUP457-14,(ISUP451-14,(ISUP447-14,(ISUP427-14,(ISUP429-14,(ISUP444-14,ISUP428-14)))))),ISUP454-14)),(ISUP424-14,ISUP426-14)))),BETN883-18)))),(BETN010-18,(BETN125-18,(((NEONT347-1,NEONT339-1),(NEONT354-1,NEONT421-1)),(BETN084-18,BETN085-18))))),(((NEONU256-1,(((NEONT092-1,NEONU253-1),(NEONT093-1,NEONT027-1)),((NEONU1984-,((NEONU255-1,NEONU254-1),NEONT312-1)),NEONT094-1))),(NEONT117-1,(NEONT351-1,((((((NEONU2102-,NEONU1983-),NEONT344-1),(NEONU1977-,NEONU1985-)),(((NEONU2098-,((NEONT379-1,BETN092-18),NEONT372-1)),(NEONU1979-,NEONT116-1)),NEONU1981-)),NEONU1987-),((((((NEONU1978-,NEONT365-1),NEONU1980-),NEONU1975-),(NEONU2097-,NEONU2100-)),(((NEONU1976-,NEONU1988-),(NEONU1986-,NEONT358-1)),NEONU1973-)),(((NEONU2084-,NEONU2081-),NEONT297-1),(NEONU2101-,NEONU1982-))))))),(((NEONT033-1,IUP467-14),((NEONT023-1,NEONT302-1),(NEONT298-1,NEONT300-1))),(((IUP545-14,NEONT299-1),(NEONT035-1,((IUP472-14,IUP468-14),(NEONT012-1,NEONT030-1)))),ISUP287-14))))),(ISUP103-14,((((((IUP190-14,(BETN159-18,IUP281-14)),(IUP283-14,((BETN082-18,BETN083-18),BETN160-18))),BETN081-18),IUP282-14),(((BETN804-18,(BETN766-18,BETN767-18)),BETN803-18),BETN751-18)),(((BETN747-18,((BETN764-18,(BETN765-18,BETN787-18)),BETN739-18)),((ISUP121-14,(((BETN745-18,BETN758-18),BETN746-18),((BETN743-18,BETN757-18),(NEONU1340-,NEONU1339-)))),((((BETN848-18,BETN841-18),BETN849-18),(BETN855-18,BETN842-18)),(((ISUP122-14,((ISUP133-14,ISUP134-14),(((ISUP126-14,ISUP124-14),ISUP123-14),ISUP127-14))),ISUP129-14),(ISUP131-14,(ISUP128-14,(ISUP130-14,ISUP125-14))))))),(((((((((BETN810-18,(BETN862-18,((((BETN716-18,ISUP188-14),(BETN704-18,BETN943-18)),((BETN872-18,BETN709-18),BETN945-18)),(((BETN933-18,BETN710-18),BETN940-18),BETN720-18)))),BETN941-18),((BETN680-18,BETN681-18),BETN717-18)),ISUP028-14),BETN682-18),(BETN815-18,(BETN683-18,BETN676-18))),BETN677-18),BETN839-18),(NEONU450-1,(BETN763-18,(NEONU2096-,NEONU1412-))))))))),((IUP547-14,((IUP549-14,ISUP004-14),IUP548-14)),(NEONU1398-,IUP550-14))),(((BETN634-18,(((NEONT111-1,(NEONT195-1,NEONT193-1)),NEONT194-1),(((ISUP142-14,(((((((NEONU210-1,NEONU209-1),(NEONU207-1,NEONU208-1)),NEONU1997-),((((NEONU1998-,NEONU1999-),NEONU2000-),NEONU2002-),NEONU211-1)),(NEONU206-1,NEONU205-1)),NEONU212-1),(BETN635-18,((BETN631-18,(BETN640-18,BETN580-18)),((ISUP470-14,((BETN641-18,ISUP468-14),ISUP469-14)),(BETN569-18,(((BETN574-18,(ISUP473-14,BETN571-18)),((((BETN632-18,BETN577-18),BETN639-18),ISUP030-14),(ISUP472-14,ISUP474-14))),(ISUP452-14,ISUP471-14)))))))),((BETN942-18,(BETN903-18,BETN913-18)),(NEONW031-1,((NEONW028-1,NEONW024-1),((NEONT343-1,(NEONT425-1,NEONW027-1)),((((((NEONW106-1,NEONW022-1),NEONW033-1),NEONT401-1),NEONW021-1),((NEONT409-1,(NEONW023-1,NEONW029-1)),NEONW026-1)),NEONW032-1)))))),NEONW034-1))),((NEONT380-1,((((BETN110-18,IUP824-14),(BETN061-18,((NEONT338-1,(NEONT388-1,NEONT353-1)),((NEONT373-1,IUP287-14),NEONT360-1)))),BETN057-18),(BETN109-18,((IUP289-14,(BETN065-18,(IUP298-14,NEONT346-1))),BETN064-18)))),BETN111-18)),(NEONT337-1,(NEONT417-1,(NEONT352-1,(NEONT412-1,(NEONT345-1,NEONT419-1))))))),((((ISUP143-14,BETN702-18),(BETN692-18,BETN698-18)),(BETN847-18,BETN723-18)),(ISUP097-14,(((((((NEONU1424-,(NEONU1382-,NEONU1399-)),(NEONU1392-,NEONU1422-)),(((NEONU1348-,NEONU1346-),((((NEONU1416-,(((IUP1092-14,(IUP1096-14,IUP1090-14)),((((NEONU1383-,(NEONU1421-,NEONU1385-)),IUP1095-14),((IUP1079-14,IUP1072-14),NEONU1367-)),(IUP795-14,IUP1069-14))),NEONU1345-)),(NEONU1351-,((IUP1078-14,NEONU1349-),((NEONU1347-,NEONU1352-),NEONU1344-)))),((NEONU1384-,BETN771-18),NEONU1386-)),(NEONU1350-,((IUP1073-14,IUP797-14),IUP796-14)))),(NEONU1425-,((NEONU1404-,NEONU1406-),(((NEONU1402-,((NEONU1423-,NEONU1403-),NEONU1391-)),NEONU1400-),(NEONU1401-,NEONU1405-)))))),((BETN801-18,((BETN812-18,BETN756-18),NEONU1397-)),BETN750-18)),((NEONT024-1,(NEONT181-1,NEONT006-1)),(((IUP451-14,IUP443-14),((IUP455-14,IUP523-14),(NEONU421-1,NEONU422-1))),IUP437-14))),((ISUP098-14,ISUP099-14),(NEONU2109-,((((NEONU2108-,((IUP574-14,NEONU444-1),NEONU443-1)),NEONU2107-),(IUP573-14,(NEONU442-1,(IUP578-14,ISUP286-14)))),NEONT140-1)))),(((IUP791-14,((NEONT190-1,((NEONT336-1,NEONT029-1),(((NEONT010-1,NEONT191-1),ISUP204-14),NEONT031-1))),IUP524-14)),(((ISUP037-14,((BETN727-18,(BETN728-18,BETN724-18)),BETN729-18)),(((NEONT189-1,(NEONU399-1,NEONU398-1)),IUP525-14),((NEONU397-1,NEONU400-1),NEONT119-1))),(((((BETN606-18,(BETN608-18,BETN611-18)),BETN657-18),((ISUP213-14,(ISUP210-14,ISUP214-14)),(((BETN859-18,NEONT413-1),(((NEONU320-1,NEONU321-1),NEONU319-1),(NEONU282-1,(NEONU265-1,NEONU257-1)))),(((NEONU1990-,NEONT008-1),(NEONU1989-,NEONU1991-)),NEONT321-1)))),(((NEONU247-1,NEONU248-1),IUP297-14),((NEONT187-1,((IUP498-14,((NEONT130-1,NEONT083-1),(NEONT188-1,(IUP502-14,((NEONT110-1,IUP497-14),IUP499-14))))),((IUP503-14,IUP501-14),(NEONU324-1,(IUP496-14,IUP500-14))))),(NEONU1341-,(ISUP352-14,BETN813-18))))),((((((NEONU281-1,NEONU249-1),((NEONT014-1,(NEONT150-1,IUP533-14)),(IUP532-14,NEONT019-1))),(NEONU252-1,NEONT017-1)),(((NEONU456-1,IUP531-14),NEONT026-1),(NEONU250-1,(NEONU246-1,NEONU251-1)))),(ISUP205-14,(((NEONU245-1,IUP534-14),NEONT192-1),IUP529-14))),((((IUP431-14,IUP428-14),((IUP426-14,(NEONT013-1,NEONT009-1)),(((IUP433-14,(NEONT025-1,IUP546-14)),(NEONT032-1,IUP432-14)),IUP427-14))),(((BETN1085-1,(BETN1089-1,BETN1111-1)),(IUP404-14,(IUP403-14,IUP395-14))),(((((ISUP209-14,((NEONU258-1,((NEONU264-1,(NEONU262-1,NEONU259-1)),(NEONU260-1,NEONU284-1))),NEONU261-1)),NEONU263-1),NEONU318-1),NEONU285-1),((IUP665-14,(IUP487-14,(IUP490-14,((IUP485-14,(NEONU404-1,(NEONT072-1,(NEONU402-1,(NEONU403-1,(NEONU405-1,(NEONT065-1,(NEONU401-1,NEONT120-1)))))))),IUP488-14)))),(ISUP093-14,(((IUP417-14,(NEONT137-1,(IUP418-14,NEONU432-1))),((((IUP416-14,NEONU434-1),((NEONU433-1,IUP408-14),NEONT091-1)),IUP413-14),(BETN1052-1,(BETN1080-1,(BETN1113-1,((BETN1114-1,((BETN1051-1,BETN1077-1),BETN1087-1)),BETN1112-1)))))),(((NEONU435-1,(((BETN1065-1,BETN1110-1),BETN1122-1),BETN1082-1)),BETN1081-1),(NEONU436-1,IUP522-14)))))))),((((NEONT062-1,(NEONU429-1,((NEONU431-1,NEONT101-1),NEONU430-1))),(BETN1104-1,BETN1115-1)),NEONT077-1),((((IUP510-14,IUP513-14),NEONU454-1),(((IUP511-14,NEONU453-1),NEONU452-1),IUP434-14)),(NEONU267-1,(NEONU279-1,NEONU268-1))))))))),((((((((IUP424-14,NEONU424-1),NEONU427-1),(NEONU426-1,NEONU425-1)),NEONT001-1),NEONT355-1),NEONU428-1),(((IUP629-14,IUP653-14),NEONT182-1),(((NEONT107-1,((((BETN730-18,((NEONT184-1,IUP630-14),((ISUP367-14,IUP644-14),(NEONT186-1,NEONT185-1)))),IUP634-14),IUP625-14),((IUP631-14,IUP645-14),((NEONT113-1,(IUP632-14,IUP619-14)),BETN880-18)))),((IUP615-14,(NEONT108-1,IUP635-14)),((IUP618-14,IUP617-14),(IUP621-14,IUP633-14)))),NEONU420-1))),((((IUP1085-14,((NEONU1342-,((NEONU1467-,(NEONU1358-,IUP1086-14)),NEONU1472-)),((NEONU1471-,(((IUP1043-14,((NEONU1470-,NEONU1473-),(NEONU1475-,(NEONU1474-,BETN817-18)))),(IUP1087-14,BETN796-18)),BETN811-18)),(NEONU1469-,IUP1089-14)))),(BETN798-18,((IUP543-14,((NEONT180-1,((NEONT179-1,IUP544-14),ISUP365-14)),IUP542-14)),(BETN794-18,(NEONU1357-,(((((NEONU1354-,NEONU1356-),NEONU1466-),(NEONU2112-,NEONU1343-)),(BETN797-18,(NEONU1359-,(NEONU1353-,NEONU1360-)))),((NEONU1468-,NEONU1355-),((BETN800-18,BETN791-18),BETN799-18)))))))),IUP1119-14),((((BETN062-18,BETN106-18),IUP290-14),((NEONU2091-,BETN170-18),(BETN171-18,(BETN107-18,BETN151-18)))),(NEONU2106-,(BETN697-18,NEONU2105-)))))))))),ISUP455-14),(((((((ISUP025-14,((((BETN053-18,NEONT348-1),((BETN939-18,BETN937-18),NEONU1365-)),((BETN001-18,BETN004-18),((BETN066-18,BETN003-18),(IUP300-14,BETN002-18)))),(((((BETN656-18,BETN659-18),BETN650-18),(BETN648-18,BETN649-18)),BETN651-18),((((((((((IUP464-14,NEONT005-1),(NEONU407-1,(NEONT138-1,NEONT011-1))),IUP462-14),(NEONT004-1,NEONT028-1)),(NEONU406-1,NEONT018-1)),(IUP459-14,NEONT310-1)),((IUP456-14,IUP457-14),IUP463-14)),NEONT311-1),NEONT139-1),(((ISUP431-14,(ISUP442-14,(ISUP437-14,(((ISUP436-14,(ISUP434-14,(ISUP440-14,ISUP435-14))),(ISUP441-14,ISUP438-14)),ISUP432-14)))),(ISUP439-14,ISUP430-14)),(NEONT085-1,((NEONT055-1,(NEONT046-1,NEONT048-1)),NEONT125-1))))))),(((BETN699-18,BETN707-18),((((((BETN1117-1,BETN1066-1),((((BETN1070-1,(BETN1109-1,((BETN1129-1,(BETN1120-1,BETN1079-1)),((BETN1059-1,BETN1127-1),BETN1075-1)))),BETN1057-1),BETN1072-1),BETN1050-1)),BETN1118-1),((BETN1108-1,((BETN1125-1,BETN1130-1),((BETN1074-1,BETN1134-1),BETN1041-1))),BETN1071-1)),(((((ISUP259-14,((ISUP277-14,(NEONT123-1,NEONU417-1)),(NEONT149-1,ISUP268-14))),ISUP273-14),(((NEONT148-1,((NEONT154-1,((ISUP265-14,ISUP279-14),(((ISUP272-14,(ISUP266-14,ISUP275-14)),ISUP271-14),(ISUP223-14,((ISUP278-14,NEONT144-1),ISUP260-14))))),ISUP264-14)),NEONT142-1),(((NEONU418-1,(((NEONT384-1,BETN076-18),ISUP283-14),((IUP286-14,((BETN052-18,NEONT392-1),BETN122-18)),(IUP288-14,NEONT377-1)))),ISUP270-14),(((((((NEONT127-1,(NEONT196-1,(((NEONT059-1,NEONT041-1),(NEONT124-1,NEONT058-1)),NEONT082-1))),((BETN619-18,BETN572-18),(BETN653-18,ISUP044-14))),NEONU193-1),(BETN596-18,(BETN626-18,BETN587-18))),(IUP295-14,(((NEONT147-1,((((NEONT131-1,NEONU416-1),NEONT146-1),(NEONT090-1,NEONT200-1)),NEONU415-1)),NEONT145-1),((((IUP293-14,NEONT363-1),IUP142-14),((((NEONT038-1,NEONT043-1),((NEONT042-1,NEONT044-1),((NEONT198-1,NEONU192-1),IUP294-14))),NEONT197-1),((BETN051-18,BETN118-18),((IUP325-14,NEONT370-1),(BETN113-18,NEONU2074-))))),NEONT199-1)))),ISUP276-14),(((ISUP258-14,ISUP263-14),ISUP281-14),ISUP269-14))))),NEONT143-1),(ISUP280-14,(ISUP261-14,ISUP282-14)))),ISUP017-14)),((ISUP355-14,((((((ISUP354-14,(NEONU322-1,NEONU392-1)),NEONU323-1),NEONU386-1),NEONU391-1),NEONU388-1),(NEONU389-1,(ISUP353-14,NEONU390-1)))),((NEONU213-1,(BETN1068-1,BETN1063-1)),(BETN819-18,(BETN879-18,BETN833-18)))))),((IUP555-14,IUP553-14),(NEONU447-1,IUP541-14))),((((NEONU1378-,((NEONU1381-,NEONU1380-),(NEONU1377-,(NEONU1379-,NEONU1420-)))),((((NEONU1371-,((NEONU1370-,BETN785-18),((NEONU1373-,NEONU1476-),BETN882-18))),NEONU1368-),(NEONU1376-,NEONU1418-)),(((((NEONU1372-,NEONU1374-),NEONU1419-),NEONU1375-),NEONU1366-),NEONU1369-))),(ISUP095-14,(ISUP094-14,ISUP096-14))),(((((((BETN169-18,ISUP024-14),ISUP022-14),ISUP012-14),(((ISUP001-14,(ISUP003-14,(ISUP002-14,((((((ISUP005-14,NEONU195-1),(NEONT389-1,(ISUP008-14,(ISUP020-14,(ISUP006-14,(ISUP009-14,(NEONU194-1,(ISUP014-14,(ISUP010-14,ISUP018-14))))))))),NEONT374-1),(ISUP021-14,(ISUP019-14,(ISUP011-14,(NEONU196-1,ISUP015-14))))),NEONT397-1),NEONT367-1)))),(NEONT381-1,ISUP023-14)),ISUP013-14)),ISUP007-14),ISUP016-14),(((BETN165-18,(BETN166-18,BETN164-18)),(BETN094-18,NEONU2077-)),(BETN167-18,BETN168-18))))),(IUP1097-14,BETN782-18)),((NEONT095-1,NEONU419-1),(((BETN157-18,BETN158-18),(BETN181-18,(IUP296-14,IUP291-14))),((IUP299-14,((NEONU1414-,NEONU1415-),((((NEONU2130-,BETN936-18),(BETN890-18,((NEONU1395-,NEONU1388-),((((((((IUP1066-14,(IUP1071-14,((NEONU1426-,IUP1101-14),NEONU1390-))),(IUP1098-14,IUP1077-14)),(NEONU1389-,(IUP1080-14,IUP1102-14))),IUP786-14),IUP784-14),IUP1100-14),IUP785-14),IUP783-14)))),(((IUP663-14,((NEONT079-1,IUP664-14),IUP661-14)),IUP662-14),(((NEONU1387-,NEONU1396-),(IUP799-14,NEONT174-1)),(ISUP038-14,(NEONT003-1,NEONT172-1))))),(((BETN885-18,BETN886-18),(((BETN830-18,ISUP026-14),(BETN696-18,(NEONU2127-,(ISUP135-14,((NEONU2126-,(NEONU2125-,ISUP141-14)),(((((((NEONU2128-,ISUP140-14),BETN845-18),ISUP136-14),NEONU2131-),BETN935-18),ISUP027-14),BETN844-18)))))),(NEONU2129-,(ISUP137-14,ISUP139-14)))),(NEONU1394-,NEONU1393-))))),((((((((IUP1111-14,IUP1112-14),(NEONU1428-,NEONU1427-)),BETN735-18),(NEONT322-1,(NEONU2093-,(BETN822-18,((NEONU2095-,BETN907-18),(BETN909-18,(NEONU2092-,((BETN906-18,NEONU2094-),((BETN852-18,BETN924-18),BETN915-18))))))))),(((BETN013-18,(((IUP063-14,(((((IUP028-14,NEONU2082-),(((BETN103-18,(IUP064-14,IUP067-14)),((IUP046-14,NEONT369-1),(IUP052-14,BETN015-18))),IUP049-14)),IUP038-14),((((((IUP036-14,((IUP044-14,(((IUP041-14,(IUP059-14,IUP035-14)),(IUP061-14,IUP056-14)),IUP042-14)),(((BETN017-18,IUP014-14),BETN102-18),IUP023-14))),(IUP065-14,IUP068-14)),(IUP037-14,(IUP032-14,IUP026-14))),((((IUP051-14,IUP060-14),IUP039-14),(IUP040-14,IUP058-14)),IUP066-14)),(IUP031-14,(IUP043-14,(IUP033-14,(IUP053-14,IUP047-14))))),((IUP030-14,((IUP050-14,(IUP034-14,(IUP055-14,IUP062-14))),(IUP029-14,NEONT376-1))),((IUP027-14,IUP054-14),(IUP005-14,IUP045-14))))),IUP048-14)),IUP057-14),BETN150-18)),(((((((IUP009-14,IUP013-14),BETN005-18),(((IUP019-14,IUP022-14),IUP018-14),IUP017-14)),IUP008-14),(BETN099-18,((((BETN101-18,(IUP024-14,BETN098-18)),((((IUP012-14,NEONT399-1),IUP011-14),NEONT391-1),((IUP007-14,(IUP025-14,(NEONT383-1,(((((IUP020-14,IUP010-14),BETN149-18),BETN009-18),IUP016-14),(IUP006-14,BETN100-18))))),BETN007-18))),(NEONT407-1,BETN006-18)),BETN008-18))),BETN049-18),(IUP015-14,IUP021-14))),(BETN190-18,BETN663-18))),(BETN705-18,((BETN672-18,((((((BETN722-18,ISUP152-14),BETN678-18),BETN938-18),(ISUP148-14,(ISUP193-14,((ISUP147-14,BETN900-18),(ISUP189-14,(ISUP192-14,(ISUP194-14,ISUP191-14))))))),(ISUP178-14,ISUP155-14)),(BETN712-18,(((BETN695-18,NEONU2099-),ISUP105-14),BETN693-18)))),(BETN762-18,((ISUP284-14,BETN629-18),((((BETN789-18,(((NEONU1362-,NEONU1363-),(BETN792-18,BETN793-18)),BETN777-18)),((IUP1058-14,(IUP1060-14,((BETN828-18,(BETN836-18,IUP781-14)),IUP1061-14))),IUP1057-14)),(((NEONU2123-,((NEONU2120-,BETN781-18),((NEONU2124-,NEONU2121-),(BETN742-18,NEONU2122-)))),BETN733-18),(((ISUP362-14,ISUP364-14),(((BETN922-18,BETN918-18),BETN920-18),BETN921-18)),((NEONU445-1,(((NEONU214-1,NEONU215-1),NEONU216-1),(NEONU221-1,(NEONU222-1,(NEONU224-1,(NEONU218-1,(NEONU220-1,(NEONU219-1,(NEONU217-1,NEONU223-1))))))))),((BETN773-18,NEONU393-1),(((NEONT097-1,NEONT112-1),IUP606-14),(NEONT115-1,(((((((((IUP605-14,NEONT105-1),NEONU396-1),ISUP363-14),NEONT098-1),BETN779-18),IUP611-14),NEONU1413-),(((NEONT103-1,IUP613-14),NEONU395-1),NEONU394-1)),IUP607-14)))))))),((((NEONU1410-,NEONU1411-),((IUP816-14,IUP815-14),IUP811-14)),((NEONU1438-,NEONU1443-),((((((NEONU1448-,(((NEONU1449-,((IUP1130-14,(IUP1148-14,IUP1142-14)),(IUP1143-14,IUP1134-14))),NEONU1453-),(IUP776-14,IUP1131-14))),((((IUP778-14,((NEONU1450-,(NEONU1451-,IUP1144-14)),(((IUP777-14,IUP1133-14),IUP1140-14),IUP1146-14))),IUP1132-14),((NEONU1417-,(NEONU1447-,NEONU1454-)),(((((IUP1081-14,IUP1135-14),NEONU1452-),IUP1138-14),(IUP780-14,((IUP1136-14,IUP1149-14),IUP1145-14))),IUP779-14))),(NEONU1455-,IUP1141-14))),IUP1137-14),IUP1147-14),(((IUP822-14,((IUP820-14,IUP818-14),(((NEONU1441-,IUP819-14),IUP812-14),((NEONU1442-,NEONU1446-),IUP817-14)))),(IUP814-14,IUP1110-14)),((IUP823-14,(((NEONU1437-,IUP1106-14),(NEONU1445-,NEONU1444-)),IUP1107-14)),(NEONU1439-,(NEONU1440-,((IUP821-14,IUP1109-14),IUP813-14)))))),((((((NEONU1338-,NEONU1336-),(NEONU1337-,NEONU1335-)),(NEONU1331-,NEONU1333-)),(NEONU1332-,NEONU1334-)),(NEONU1434-,(NEONU1435-,NEONU1436-))),(((((((IUP782-14,(NEONU1433-,NEONU1431-)),IUP805-14),IUP1121-14),(NEONU1432-,(IUP1083-14,NEONU1429-))),IUP809-14),(IUP810-14,IUP808-14)),NEONU1430-))))),((((((ISUP322-14,(ISUP341-14,(ISUP345-14,ISUP338-14))),(ISUP329-14,(ISUP340-14,ISUP326-14))),((ISUP302-14,ISUP298-14),ISUP295-14)),ISUP318-14),ISUP312-14),(((((((ISUP323-14,ISUP344-14),ISUP290-14),ISUP294-14),ISUP299-14),((ISUP347-14,ISUP334-14),(ISUP289-14,ISUP292-14))),ISUP073-14),(ISUP061-14,((((((ISUP068-14,(ISUP067-14,ISUP072-14)),(ISUP058-14,ISUP066-14)),(ISUP064-14,(ISUP060-14,(ISUP065-14,ISUP313-14)))),(ISUP063-14,(ISUP057-14,ISUP059-14))),(((ISUP102-14,ISUP100-14),((BETN775-18,(BETN759-18,BETN788-18)),((((BETN761-18,(BETN808-18,BETN760-18)),BETN809-18),((BETN807-18,BETN816-18),BETN814-18)),((IUP1122-14,((IUP806-14,IUP807-14),(IUP1124-14,IUP1118-14))),((IUP478-14,((ISUP350-14,(((((NEONT066-1,NEONU412-1),((NEONT324-1,IUP752-14),NEONU414-1)),(IUP753-14,(NEONT068-1,NEONU413-1))),((((NEONT114-1,NEONT071-1),((NEONT326-1,NEONT327-1),(((NEONT178-1,(NEONT323-1,NEONU411-1)),(IUP758-14,((NEONT069-1,NEONT015-1),IUP484-14))),(IUP751-14,((IUP475-14,(ISUP351-14,NEONT176-1)),NEONT325-1))))),(IUP479-14,((NEONT016-1,(NEONT177-1,IUP759-14)),NEONT067-1))),NEONT175-1)),(IUP754-14,(ISUP349-14,ISUP304-14)))),(IUP476-14,NEONU410-1))),(IUP480-14,ISUP071-14)))))),(ISUP062-14,(((ISUP310-14,(((ISUP315-14,ISUP328-14),ISUP331-14),ISUP343-14)),ISUP300-14),((ISUP336-14,(ISUP321-14,ISUP346-14)),ISUP307-14))))),(((ISUP348-14,(ISUP293-14,((((ISUP291-14,ISUP309-14),((ISUP330-14,((ISUP324-14,ISUP317-14),(((ISUP325-14,(ISUP297-14,(ISUP319-14,ISUP303-14))),(ISUP327-14,ISUP333-14)),((ISUP337-14,ISUP339-14),(ISUP314-14,((ISUP320-14,ISUP335-14),ISUP332-14)))))),ISUP308-14)),ISUP316-14),(ISUP288-14,ISUP296-14)))),(ISUP306-14,(ISUP311-14,ISUP301-14))),ISUP305-14)))))))))))),(((ISUP074-14,(((BETN154-18,(BETN069-18,(IUP162-14,BETN068-18))),(IUP165-14,IUP166-14)),(((BETN067-18,BETN153-18),IUP163-14),IUP164-14))),(((((NEONT332-1,((((((((NEONU233-1,((NEONU226-1,(NEONU230-1,NEONU229-1)),NEONU227-1)),(NEONU228-1,((NEONU225-1,NEONU234-1),NEONU231-1))),(BETN1073-1,((((BETN1047-1,BETN1056-1),BETN1060-1),BETN1061-1),(BETN1054-1,(BETN1055-1,BETN1048-1))))),NEONT039-1),(NEONU232-1,NEONT040-1)),NEONT037-1),NEONT087-1),(NEONT331-1,NEONT330-1))),NEONT084-1),NEONT329-1),(((BETN583-18,BETN594-18),((BETN770-18,BETN769-18),BETN665-18)),((((ISUP420-14,(ISUP419-14,ISUP422-14)),(BETN581-18,BETN595-18)),ISUP421-14),(ISUP418-14,ISUP423-14)))),((IUP465-14,(ISUP101-14,BETN1086-1)),(((BETN582-18,BETN605-18),((((ISUP410-14,(ISUP384-14,(((ISUP400-14,ISUP374-14),((((((((ISUP388-14,ISUP383-14),ISUP375-14),ISUP371-14),ISUP368-14),ISUP389-14),(ISUP370-14,(ISUP414-14,ISUP379-14))),(((ISUP382-14,ISUP399-14),ISUP403-14),ISUP406-14)),((ISUP391-14,((ISUP417-14,ISUP416-14),ISUP393-14)),ISUP395-14))),((((ISUP405-14,ISUP373-14),BETN567-18),((((ISUP407-14,(ISUP372-14,ISUP381-14)),(ISUP385-14,ISUP392-14)),(((ISUP378-14,(((ISUP413-14,(ISUP397-14,(ISUP404-14,(ISUP409-14,ISUP401-14)))),(ISUP386-14,(ISUP412-14,ISUP396-14))),ISUP394-14)),ISUP377-14),(ISUP398-14,ISUP369-14))),(ISUP376-14,ISUP390-14))),(ISUP387-14,ISUP380-14))))),ISUP411-14),ISUP415-14),ISUP408-14)),((((NEONT386-1,(((NEONW007-1,(NEONW001-1,NEONW010-1)),((NEONW079-1,(NEONW009-1,NEONW006-1)),NEONW003-1)),(NEONW080-1,(NEONW002-1,NEONW008-1)))),NEONT394-1),(NEONT402-1,(NEONW005-1,(NEONW083-1,NEONW004-1)))),((((BETN070-18,(IUP003-14,BETN155-18)),((BETN072-18,BETN156-18),(IUP004-14,IUP001-14))),BETN071-18),(IUP002-14,BETN074-18))))))),(((BETN654-18,(NEONU202-1,NEONU203-1)),(((KM531702.1,(GU013631.1,KM533240.1)),(KJ592531.1,HQ582180.1)),(NEONT173-1,NEONU204-1))),(IUP829-14,(((BETN163-18,((NEONT408-1,BETN087-18),(NEONU2075-,(IUP830-14,(BETN086-18,BETN089-18))))),ISUP104-14),BETN161-18))))),(((BETN737-18,(((BETN908-18,BETN832-18),BETN825-18),(BETN826-18,((BETN829-18,((BETN898-18,BETN934-18),BETN708-18)),BETN871-18)))),BETN831-18),(((BETN869-18,BETN718-18),((((BETN874-18,BETN860-18),BETN870-18),BETN703-18),(((BETN857-18,BETN875-18),BETN944-18),BETN851-18))),((((IUP1028-14,NEONU1465-),NEONU1459-),IUP1027-14),((IUP1026-14,(NEONU1462-,IUP787-14)),(NEONU1458-,((IUP1029-14,(((IUP1035-14,(((((NEONU1456-,(IUP790-14,(NEONU1460-,NEONU1463-))),IUP788-14),NEONU1457-),IUP1038-14),IUP1039-14)),IUP1037-14),((NEONU1461-,NEONU1464-),IUP1030-14))),(IUP1036-14,IUP789-14)))))))))))),(((NEONT155-1,(NEONU200-1,IUP584-14)),(((((((BETN891-18,BETN688-18),BETN721-18),(BETN876-18,BETN911-18)),BETN877-18),(BETN892-18,BETN700-18)),BETN902-18),((BETN075-18,((NEONT416-1,(((NEONT350-1,BETN685-18),BETN926-18),((NEONT424-1,(((NEONT371-1,NEONT364-1),(((NEONT342-1,BETN706-18),NEONT378-1),NEONT393-1)),BETN744-18)),NEONT385-1))),(IUP1082-14,BETN661-18))),(NEONT357-1,BETN179-18)))),((((((BETN173-18,((((NEONU283-1,NEONU278-1),(BETN172-18,NEONU280-1)),(NEONU272-1,(NEONT050-1,ISUP036-14))),(NEONT049-1,((((((ISUP045-14,ISUP035-14),ISUP039-14),(ISUP033-14,(BETN652-18,(BETN645-18,BETN655-18)))),ISUP043-14),ISUP042-14),(BETN642-18,ISUP040-14))))),(BETN176-18,BETN177-18)),BETN174-18),(NEONU191-1,NEONT126-1)),((((NEONU1995-,NEONU1996-),NEONT400-1),((((((((ISUP149-14,ISUP161-14),ISUP145-14),ISUP153-14),((ISUP167-14,((ISUP172-14,(ISUP173-14,ISUP175-14)),ISUP165-14)),ISUP160-14)),((((ISUP158-14,ISUP166-14),(ISUP157-14,ISUP154-14)),ISUP150-14),((ISUP164-14,ISUP182-14),ISUP170-14))),ISUP156-14),(BETN726-18,(((((ISUP185-14,((ISUP183-14,ISUP184-14),ISUP186-14)),((ISUP181-14,ISUP179-14),ISUP180-14)),(BETN714-18,ISUP168-14)),BETN719-18),(ISUP159-14,((ISUP176-14,BETN725-18),ISUP177-14))))),ISUP162-14)),((IUP139-14,((((IUP376-14,(IUP344-14,IUP336-14)),(NEONW035-1,NEONW101-1)),((((((((IUP088-14,((IUP079-14,(NEONW013-1,(IUP324-14,(IUP070-14,((IUP131-14,(((IUP082-14,IUP327-14),IUP115-14),(((IUP103-14,IUP343-14),(IUP097-14,(((((IUP380-14,IUP112-14),(IUP361-14,((IUP347-14,(IUP128-14,((NEONW011-1,(IUP141-14,(((((IUP100-14,NEONW105-1),IUP098-14),IUP311-14),(NEONW016-1,(IUP355-14,(IUP341-14,(IUP136-14,IUP348-14))))),((IUP337-14,IUP126-14),IUP090-14)))),(IUP096-14,((IUP106-14,IUP340-14),NEONW018-1))))),IUP307-14))),(((IUP130-14,IUP358-14),((IUP125-14,(IUP329-14,(NEONW096-1,NEONW098-1))),IUP357-14)),(((((((IUP122-14,IUP140-14),IUP132-14),IUP317-14),(IUP309-14,((((IUP359-14,IUP366-14),IUP331-14),NEONW095-1),(IUP313-14,NEONW014-1)))),(NEONW085-1,IUP354-14)),(((IUP338-14,IUP373-14),IUP379-14),IUP368-14)),NEONW100-1))),IUP094-14),IUP120-14))),IUP093-14))),((IUP328-14,(IUP310-14,(IUP179-14,(IUP321-14,((IUP362-14,IUP374-14),((((NEONW086-1,BETN063-18),((IUP084-14,(((((IUP312-14,IUP375-14),((IUP353-14,(NEONW036-1,IUP365-14)),((((IUP346-14,(IUP356-14,(IUP133-14,(IUP352-14,(IUP349-14,IUP378-14))))),(NEONW089-1,(IUP342-14,(IUP301-14,(NEONT359-1,IUP119-14))))),(IUP123-14,IUP339-14)),IUP320-14))),(IUP107-14,IUP109-14)),BETN046-18),(IUP099-14,IUP075-14))),IUP102-14)),BETN060-18),((IUP135-14,(IUP316-14,IUP326-14)),IUP127-14))))))),(((((IUP303-14,(((IUP350-14,(IUP081-14,IUP180-14)),NEONW084-1),NEONW087-1)),((((((IUP330-14,((NEONW099-1,(NEONW020-1,IUP332-14)),NEONW012-1)),IUP319-14),(((IUP087-14,IUP121-14),(IUP351-14,((IUP377-14,NEONW015-1),IUP335-14))),((IUP334-14,IUP143-14),((IUP363-14,IUP308-14),IUP292-14)))),IUP072-14),(((((IUP076-14,IUP372-14),(((((IUP305-14,IUP086-14),IUP318-14),(NEONW091-1,(((IUP360-14,IUP370-14),BETN059-18),IUP074-14))),IUP114-14),((IUP069-14,IUP095-14),IUP105-14))),IUP104-14),IUP137-14),(IUP073-14,IUP077-14))),IUP371-14)),IUP364-14),(IUP323-14,IUP315-14)),IUP322-14))))))),((IUP089-14,IUP083-14),((NEONW097-1,(IUP138-14,NEONW019-1)),IUP078-14)))),IUP085-14),(IUP134-14,(IUP091-14,IUP111-14))),(((IUP302-14,IUP314-14),NEONW090-1),IUP304-14)),IUP080-14),IUP101-14),IUP118-14),(((IUP092-14,IUP108-14),IUP369-14),((IUP071-14,(IUP110-14,IUP116-14)),(IUP117-14,(IUP306-14,(IUP345-14,(IUP129-14,NEONW017-1)))))))),(IUP124-14,IUP333-14))),IUP367-14))),(NEONU269-1,((BETN899-18,BETN925-18),((BETN905-18,(BETN878-18,(BETN912-18,BETN687-18))),BETN916-18)))))))),BETN658-18),(((ISUP246-14,((ISUP215-14,ISUP222-14),(((ISUP219-14,(((ISUP232-14,((ISUP255-14,(ISUP236-14,(ISUP254-14,(ISUP244-14,((ISUP248-14,(ISUP235-14,(ISUP238-14,(NEONT151-1,(ISUP237-14,(ISUP239-14,ISUP226-14)))))),ISUP216-14))))),(((((((((((((ISUP233-14,IUP556-14),ISUP228-14),IUP512-14),ISUP247-14),ISUP230-14),ISUP231-14),ISUP221-14),ISUP240-14),ISUP253-14),NEONU197-1),ISUP245-14),((((((((ISUP234-14,ISUP249-14),ISUP224-14),ISUP257-14),ISUP241-14),ISUP251-14),ISUP229-14),ISUP250-14),ISUP227-14)),NEONU201-1))),ISUP220-14),ISUP242-14)),ISUP243-14),ISUP218-14))),((NEONT074-1,((NEONU448-1,(NEONT080-1,(NEONU408-1,NEONU409-1))),NEONU199-1)),ISUP256-14)),IUP560-14)),BETN1067-1),BETN1078-1),ISUP252-14),BETN1097-1),(BETN1096-1,(((BETN1062-1,BETN1044-1),BETN1091-1),((BETN1098-1,((BETN1090-1,BETN1131-1),BETN1094-1)),(BETN1095-1,(BETN1102-1,(BETN1045-1,(BETN1132-1,(BETN1092-1,(BETN1133-1,(BETN1093-1,(BETN1043-1,((BETN1100-1,(BETN1053-1,BETN1064-1)),(BETN1105-1,BETN1128-1))))))))))))),BETN1042-1);
((BETN1096-1,(BETN1132-1,((BETN1092-1,(BETN1133-1,(BETN1093-1,(BETN1043-1,((BETN1100-1,(BETN1053-1,BETN1064-1)),(BETN1105-1,BETN1128-1)))))),(BETN1095-1,BETN1102-1)))),((BETN1045-1,(BETN1044-1,BETN1091-1)),((BETN1098-1,((BETN1090-1,BETN1131-1),BETN1094-1)),(BETN1062-1,((((((NEONU408-1,NEONU409-1),(NEONU448-1,NEONT080-1)),((((BETN634-18,(((((NEONU253-1,(((NEONT092-1,NEONT312-1),(NEONT093-1,(NEONU1984-,(NEONU255-1,NEONU254-1)))),(NEONT027-1,NEONT094-1))),NEONU256-1),((((NEONT193-1,NEONT194-1),NEONT195-1),NEONT111-1),(((((ISUP022-14,ISUP012-14),ISUP024-14),BETN169-18),(ISUP013-14,(((ISUP007-14,(ISUP001-14,ISUP016-14)),(ISUP003-14,(NEONT367-1,(NEONT381-1,ISUP023-14)))),((NEONT374-1,(ISUP021-14,(ISUP019-14,(ISUP011-14,(((ISUP005-14,NEONU195-1),(NEONT389-1,(ISUP008-14,(ISUP020-14,(ISUP006-14,(ISUP009-14,(NEONU194-1,(ISUP014-14,(ISUP010-14,ISUP018-14))))))))),((ISUP002-14,NEONU196-1),ISUP015-14)))))),NEONT397-1)))),(((((((BETN164-18,(BETN165-18,BETN166-18)),(BETN094-18,NEONU2077-)),(BETN167-18,BETN168-18)),(((NEONU1377-,(NEONU1381-,NEONU1380-)),NEONU1378-),(NEONU1379-,NEONU1420-))),(ISUP142-14,((ISUP095-14,(ISUP094-14,ISUP096-14)),((BETN882-18,(((BETN785-18,(NEONU1372-,((NEONU1369-,NEONU1375-),((NEONU1366-,NEONU1374-),NEONU1419-)))),NEONU1370-),((NEONU1368-,(NEONU1371-,NEONU1373-)),(NEONU1418-,NEONU1476-)))),NEONU1376-)))),(((((((NEONU1998-,(((NEONU1999-,NEONU2000-),NEONU2002-),NEONU211-1)),(NEONU210-1,NEONU209-1)),(NEONU207-1,NEONU208-1)),(NEONU206-1,NEONU205-1)),NEONU1997-),NEONU212-1),(((((ISUP470-14,(ISUP468-14,ISUP469-14)),BETN641-18),(((ISUP472-14,ISUP474-14),(ISUP473-14,ISUP471-14)),BETN571-18)),(((((BETN635-18,(BETN640-18,ISUP030-14)),BETN639-18),(BETN632-18,BETN577-18)),BETN574-18),(BETN631-18,(BETN580-18,BETN569-18)))),ISUP452-14))),((BETN913-18,(BETN942-18,BETN903-18)),(NEONW034-1,(((NEONT343-1,(((NEONT425-1,NEONW031-1),NEONW028-1),NEONW024-1)),NEONW027-1),(((NEONT409-1,((NEONW026-1,NEONW032-1),NEONW023-1)),((((NEONW106-1,NEONW022-1),NEONW033-1),NEONT401-1),NEONW029-1)),NEONW021-1)))))))),((((BETN1050-1,(((((((BETN1070-1,BETN1057-1),(BETN1059-1,BETN1127-1)),BETN1109-1),((((BETN1129-1,BETN1079-1),BETN1075-1),BETN1120-1),BETN1072-1)),((BETN1108-1,((BETN1125-1,((BETN1134-1,BETN1074-1),BETN1130-1)),BETN1041-1)),BETN1071-1)),(BETN1066-1,BETN1118-1)),BETN1117-1)),((ISUP258-14,((ISUP270-14,((((ISUP277-14,(NEONU417-1,((ISUP268-14,NEONT123-1),NEONT149-1))),(ISUP269-14,ISUP282-14)),((((NEONT154-1,ISUP259-14),(NEONT148-1,(NEONU418-1,ISUP273-14))),ISUP261-14),(((ISUP278-14,(((ISUP279-14,ISUP223-14),(NEONT142-1,ISUP276-14)),((((ISUP264-14,ISUP265-14),ISUP275-14),((ISUP272-14,ISUP266-14),ISUP271-14)),(NEONT144-1,ISUP260-14)))),ISUP263-14),NEONT143-1))),ISUP280-14)),ISUP281-14)),((((BETN076-18,(ISUP283-14,NEONT384-1)),((BETN122-18,((NEONT392-1,IUP286-14),BETN052-18)),(IUP288-14,NEONT377-1))),(((((((NEONT082-1,BETN572-18),NEONT127-1),(NEONT196-1,((BETN619-18,NEONT041-1),(NEONT124-1,NEONT058-1)))),NEONT059-1),(BETN653-18,ISUP044-14)),NEONU193-1),(BETN587-18,(BETN596-18,BETN626-18)))),(IUP295-14,(((NEONU415-1,((((NEONT131-1,NEONU416-1),NEONT146-1),NEONT200-1),NEONT090-1)),(NEONT145-1,NEONT147-1)),(((IUP293-14,NEONT363-1),IUP142-14),(((((((BETN118-18,IUP325-14),NEONT370-1),BETN051-18),(BETN113-18,NEONU2074-)),IUP294-14),((NEONT038-1,NEONT043-1),(((NEONT044-1,(NEONT198-1,NEONU192-1)),NEONT197-1),NEONT042-1))),NEONT199-1))))))),ISUP017-14),(((ISUP025-14,((NEONU213-1,(BETN1068-1,BETN1063-1)),(BETN833-18,(BETN819-18,BETN879-18)))),(((IUP553-14,(IUP541-14,NEONU447-1)),IUP555-14),((((NEONT155-1,(NEONU200-1,IUP584-14)),((((IUP085-14,((((IUP092-14,IUP304-14),((IUP108-14,((((IUP115-14,(((((IUP343-14,((IUP120-14,((NEONW097-1,IUP078-14),(IUP103-14,NEONW013-1))),IUP131-14)),IUP324-14),(IUP070-14,IUP083-14)),IUP089-14),IUP111-14)),(((IUP138-14,NEONW019-1),IUP302-14),IUP314-14)),IUP134-14),(((((IUP380-14,IUP112-14),(IUP361-14,((IUP347-14,(IUP128-14,((NEONW011-1,(IUP141-14,(((((IUP100-14,NEONW105-1),IUP098-14),IUP311-14),(NEONW016-1,(IUP355-14,(IUP341-14,(IUP136-14,IUP348-14))))),((IUP337-14,IUP126-14),IUP090-14)))),(IUP096-14,((IUP106-14,IUP340-14),NEONW018-1))))),IUP307-14))),(((IUP130-14,IUP358-14),((IUP125-14,(IUP329-14,(NEONW096-1,NEONW098-1))),IUP357-14)),(((((((IUP122-14,IUP140-14),IUP132-14),IUP317-14),(IUP309-14,((((IUP359-14,IUP366-14),IUP331-14),NEONW095-1),(IUP313-14,NEONW014-1)))),(NEONW085-1,IUP354-14)),(((IUP338-14,IUP373-14),IUP379-14),IUP368-14)),NEONW100-1))),IUP094-14),(((IUP093-14,(IUP327-14,(IUP088-14,(IUP124-14,(((((((((IUP076-14,IUP372-14),(((IUP095-14,((IUP305-14,IUP086-14),IUP318-14)),IUP114-14),(IUP069-14,IUP105-14))),IUP104-14),IUP137-14),IUP323-14),(IUP364-14,((NEONW091-1,((IUP370-14,BETN059-18),(IUP360-14,IUP074-14))),((IUP315-14,(IUP180-14,IUP350-14)),(NEONW084-1,IUP081-14))))),(((NEONW087-1,IUP072-14),IUP073-14),((((IUP330-14,((NEONW099-1,(NEONW020-1,IUP332-14)),NEONW012-1)),IUP319-14),(((IUP087-14,IUP121-14),(IUP351-14,((IUP377-14,NEONW015-1),IUP335-14))),((IUP334-14,IUP143-14),((IUP363-14,IUP308-14),IUP292-14)))),IUP371-14))),IUP303-14),IUP077-14))))),IUP322-14),IUP079-14)))),(IUP091-14,(((IUP097-14,(IUP082-14,(IUP328-14,(((IUP344-14,(IUP310-14,(IUP179-14,(IUP321-14,(((((IUP316-14,IUP326-14),IUP135-14),IUP127-14),(((BETN046-18,((((IUP312-14,IUP375-14),((IUP353-14,(NEONW036-1,IUP365-14)),((((IUP346-14,(IUP356-14,(IUP133-14,(IUP352-14,(IUP349-14,IUP378-14))))),(NEONW089-1,(IUP342-14,(IUP301-14,(NEONT359-1,IUP119-14))))),(IUP123-14,IUP339-14)),IUP320-14))),(IUP107-14,IUP109-14)),((IUP099-14,IUP075-14),(IUP102-14,IUP084-14)))),BETN060-18),NEONW086-1)),BETN063-18))))),IUP374-14),IUP362-14)))),(NEONW035-1,NEONW101-1)),(IUP333-14,(((IUP118-14,((IUP071-14,(IUP110-14,IUP116-14)),(IUP117-14,(IUP306-14,(IUP345-14,(IUP129-14,NEONW017-1)))))),IUP101-14),IUP080-14)))))),IUP369-14),NEONW090-1)),(IUP376-14,IUP336-14)),IUP139-14),IUP367-14)),((((BETN179-18,(((BETN685-18,(((((((NEONT364-1,NEONT378-1),NEONT393-1),NEONT371-1),BETN744-18),(BETN706-18,NEONT342-1)),(BETN075-18,(((NEONT350-1,(BETN926-18,NEONT416-1)),IUP1082-14),NEONT385-1))),BETN661-18)),NEONT424-1),NEONT357-1)),(BETN721-18,((BETN892-18,BETN700-18),((((BETN891-18,BETN902-18),(BETN876-18,BETN911-18)),BETN877-18),BETN688-18)))),(NEONU269-1,((BETN899-18,BETN925-18),((BETN912-18,(BETN687-18,BETN878-18)),(BETN916-18,BETN905-18))))),(((((NEONT049-1,((BETN176-18,BETN177-18),BETN173-18)),(((ISUP036-14,(NEONT050-1,NEONU278-1)),(BETN172-18,NEONU280-1)),(NEONU272-1,NEONU283-1))),BETN174-18),((((((((ISUP045-14,ISUP035-14),ISUP039-14),(ISUP033-14,(BETN652-18,BETN655-18))),ISUP043-14),ISUP042-14),BETN642-18),BETN645-18),ISUP040-14)),(NEONU191-1,NEONT126-1)))),((((ISUP355-14,(NEONU390-1,ISUP353-14)),(((NEONU388-1,NEONU386-1),(NEONU323-1,(NEONU392-1,(NEONU322-1,ISUP354-14)))),NEONU391-1)),NEONU389-1),(IUP1097-14,BETN782-18))))),(((((NEONU1414-,NEONU1415-),((BETN939-18,BETN937-18),NEONU1365-)),((BETN001-18,BETN004-18),(BETN003-18,((IUP300-14,BETN002-18),BETN066-18)))),((BETN053-18,NEONT348-1),((((BETN649-18,BETN651-18),((BETN656-18,BETN659-18),BETN650-18)),BETN648-18),((IUP463-14,(((((ISUP431-14,(ISUP442-14,(((ISUP432-14,((ISUP436-14,(ISUP440-14,ISUP435-14)),(ISUP441-14,ISUP438-14))),ISUP434-14),ISUP437-14))),(ISUP439-14,ISUP430-14)),(NEONT085-1,(NEONT125-1,((NEONT055-1,NEONT048-1),NEONT046-1)))),IUP459-14),((IUP457-14,(NEONT018-1,(((((((IUP464-14,NEONT005-1),(NEONU407-1,(NEONT138-1,NEONT011-1))),NEONT004-1),NEONU406-1),NEONT310-1),NEONT028-1),NEONT311-1))),(IUP462-14,NEONT139-1)))),IUP456-14)))),(((((NEONU1995-,NEONU1996-),NEONT400-1),((ISUP150-14,(((((ISUP153-14,(((ISUP158-14,ISUP166-14),(ISUP157-14,ISUP154-14)),((ISUP161-14,ISUP167-14),(((ISUP172-14,(ISUP173-14,ISUP175-14)),ISUP165-14),BETN726-18)))),ISUP160-14),ISUP149-14),ISUP145-14),((ISUP164-14,ISUP182-14),(ISUP170-14,(ISUP156-14,(((ISUP168-14,(ISUP159-14,((ISUP176-14,BETN714-18),ISUP177-14))),(((ISUP185-14,((ISUP183-14,ISUP184-14),ISUP186-14)),((ISUP181-14,ISUP179-14),ISUP180-14)),BETN719-18)),BETN725-18)))))),ISUP162-14)),((((((IUP663-14,((NEONT079-1,IUP664-14),IUP661-14)),IUP662-14),(((NEONU1387-,NEONU1396-),(IUP799-14,NEONT174-1)),(ISUP038-14,(NEONT003-1,NEONT172-1)))),(((((IUP1111-14,IUP1112-14),(NEONU1428-,NEONU1427-)),BETN735-18),(NEONT322-1,(NEONU2093-,((BETN822-18,(BETN907-18,NEONU2095-)),(NEONU2092-,((BETN906-18,(((BETN852-18,NEONU2094-),BETN924-18),BETN915-18)),BETN909-18)))))),((BETN890-18,((NEONU1395-,NEONU1388-),((((((IUP1102-14,((((((NEONU1426-,IUP1101-14),(IUP1098-14,IUP1077-14)),NEONU1390-),(IUP1066-14,IUP786-14)),IUP1071-14),IUP1080-14)),IUP784-14),NEONU1389-),IUP1100-14),IUP785-14),IUP783-14))),(NEONU2130-,BETN936-18)))),(((BETN885-18,BETN886-18),((NEONU2129-,(((ISUP026-14,BETN830-18),(BETN696-18,(NEONU2127-,(((((((NEONU2128-,ISUP140-14),BETN845-18),(ISUP135-14,ISUP136-14)),NEONU2131-),BETN935-18),ISUP027-14),BETN844-18)))),(NEONU2126-,(NEONU2125-,ISUP141-14)))),(ISUP137-14,ISUP139-14))),(NEONU1394-,NEONU1393-))),(((((((((((IUP023-14,(BETN102-18,NEONU2082-)),((((((BETN013-18,IUP057-14),IUP063-14),BETN150-18),IUP048-14),((((BETN103-18,(IUP046-14,NEONT369-1)),(IUP052-14,BETN015-18)),(IUP005-14,(IUP043-14,IUP049-14))),((IUP031-14,((IUP033-14,IUP053-14),(IUP038-14,(((((IUP051-14,IUP039-14),(IUP040-14,IUP058-14)),IUP060-14),IUP037-14),(IUP030-14,(((IUP036-14,((IUP044-14,(((IUP041-14,IUP059-14),(IUP061-14,IUP056-14)),IUP042-14)),((BETN017-18,IUP014-14),IUP035-14))),(IUP065-14,IUP068-14)),IUP032-14)))))),(IUP027-14,(IUP047-14,(IUP054-14,IUP045-14)))))),IUP066-14)),((IUP050-14,IUP067-14),(((IUP029-14,NEONT376-1),IUP034-14),(IUP055-14,IUP062-14)))),IUP064-14),IUP026-14),IUP028-14),((IUP024-14,BETN098-18),(((NEONT407-1,(BETN008-18,BETN099-18)),(IUP008-14,(BETN005-18,((IUP017-14,IUP009-14),(((((IUP012-14,NEONT399-1),IUP011-14),NEONT391-1),((IUP007-14,(IUP025-14,(NEONT383-1,(((((IUP020-14,IUP010-14),BETN149-18),BETN009-18),IUP016-14),(IUP006-14,BETN100-18))))),BETN007-18)),BETN049-18))))),((IUP013-14,(IUP015-14,IUP021-14)),(((IUP019-14,IUP022-14),IUP018-14),(BETN101-18,BETN006-18)))))),(BETN190-18,BETN663-18)),(((ISUP284-14,((((ISUP148-14,(ISUP193-14,((ISUP147-14,BETN900-18),(ISUP189-14,(ISUP192-14,(ISUP194-14,ISUP191-14)))))),(((BETN722-18,BETN678-18),ISUP152-14),BETN938-18)),(ISUP178-14,ISUP155-14)),(BETN712-18,(((BETN695-18,NEONU2099-),ISUP105-14),BETN693-18)))),((BETN762-18,((((BETN789-18,(((NEONU1362-,NEONU1363-),(BETN792-18,BETN793-18)),BETN777-18)),(IUP1058-14,(((BETN828-18,(BETN836-18,IUP781-14)),IUP1060-14),(IUP1057-14,IUP1061-14)))),(((ISUP362-14,ISUP364-14),(((((NEONU2120-,BETN781-18),((NEONU2124-,NEONU2121-),(BETN742-18,NEONU2122-))),NEONU2123-),BETN733-18),(BETN921-18,(BETN918-18,(BETN922-18,BETN920-18))))),((NEONU445-1,(NEONU215-1,((NEONU214-1,NEONU216-1),(NEONU221-1,(NEONU222-1,(NEONU224-1,(NEONU218-1,(NEONU220-1,(NEONU219-1,(NEONU217-1,NEONU223-1)))))))))),((BETN773-18,NEONU393-1),((NEONT097-1,NEONT112-1),((IUP606-14,NEONT115-1),((((((((IUP605-14,NEONT105-1),ISUP363-14),NEONT098-1),NEONU396-1),(BETN779-18,IUP611-14)),IUP607-14),((NEONU395-1,(NEONT103-1,IUP613-14)),NEONU394-1)),NEONU1413-))))))),((((NEONU1410-,NEONU1411-),((IUP816-14,IUP815-14),IUP811-14)),(((NEONU1438-,NEONU1443-),((((((IUP1081-14,NEONU1452-),IUP1138-14),IUP1135-14),(IUP780-14,(IUP1145-14,IUP1136-14))),(IUP1149-14,((((((((IUP1133-14,IUP1140-14),IUP1146-14),IUP777-14),IUP1147-14),(((((((IUP1134-14,IUP1143-14),IUP1130-14),IUP1148-14),(IUP1142-14,NEONU1449-)),NEONU1453-),(IUP776-14,IUP1131-14)),(NEONU1454-,(NEONU1417-,NEONU1447-)))),(IUP1137-14,((IUP778-14,IUP1132-14),NEONU1450-))),((NEONU1451-,IUP1144-14),(NEONU1455-,IUP1141-14))),NEONU1448-))),IUP779-14)),((((((NEONU1335-,((NEONU1338-,NEONU1337-),(NEONU1331-,NEONU1336-))),NEONU1333-),(NEONU1332-,NEONU1334-)),(NEONU1436-,(NEONU1434-,NEONU1435-))),(((IUP808-14,IUP810-14),NEONU1430-),((IUP809-14,IUP1121-14),(((NEONU1433-,NEONU1431-),(IUP805-14,IUP782-14)),(NEONU1432-,(NEONU1429-,IUP1083-14)))))),(((((((((NEONU1442-,NEONU1446-),NEONU1441-),IUP817-14),(IUP819-14,IUP812-14)),IUP820-14),IUP818-14),IUP822-14),(IUP814-14,IUP1110-14)),(((((IUP1106-14,(NEONU1445-,NEONU1444-)),IUP1107-14),NEONU1437-),(NEONU1439-,(IUP823-14,IUP813-14))),(IUP821-14,(IUP1109-14,NEONU1440-))))))),(((((((ISUP307-14,(ISUP315-14,ISUP300-14)),(ISUP336-14,(ISUP321-14,ISUP346-14))),ISUP062-14),ISUP310-14),ISUP343-14),((((ISUP059-14,ISUP057-14),(((((ISUP331-14,(((ISUP296-14,(((ISUP308-14,ISUP316-14),ISUP301-14),(((ISUP288-14,((ISUP293-14,((ISUP291-14,ISUP309-14),((((ISUP337-14,ISUP339-14),(ISUP314-14,((ISUP320-14,ISUP335-14),ISUP332-14))),ISUP297-14),(ISUP325-14,ISUP319-14)))),ISUP333-14)),(((ISUP327-14,ISUP348-14),((ISUP305-14,(ISUP324-14,ISUP317-14)),ISUP303-14)),ISUP330-14)),ISUP306-14))),ISUP311-14),ISUP064-14)),ISUP328-14),((ISUP295-14,(((ISUP322-14,(ISUP341-14,(ISUP345-14,ISUP338-14))),ISUP312-14),(ISUP298-14,((ISUP329-14,(ISUP340-14,ISUP326-14)),ISUP302-14)))),ISUP318-14)),ISUP066-14),(ISUP058-14,(ISUP067-14,((ISUP068-14,ISUP072-14),(ISUP065-14,(ISUP060-14,ISUP313-14))))))),((ISUP061-14,ISUP063-14),ISUP073-14)),((ISUP299-14,(((ISUP323-14,ISUP344-14),ISUP290-14),ISUP294-14)),(((ISUP347-14,ISUP334-14),ISUP292-14),ISUP289-14)))),((ISUP102-14,ISUP100-14),((BETN759-18,(BETN788-18,BETN775-18)),((((BETN760-18,(BETN761-18,BETN808-18)),BETN809-18),((BETN807-18,BETN816-18),BETN814-18)),((IUP1124-14,(IUP1122-14,(IUP1118-14,(IUP806-14,IUP807-14)))),(((((((NEONT066-1,NEONU412-1),(((((((NEONT016-1,NEONU410-1),NEONT071-1),IUP476-14),NEONT067-1),NEONU414-1),((((NEONT326-1,NEONT327-1),(((NEONT323-1,NEONU411-1),(IUP758-14,((NEONT069-1,NEONT015-1),IUP484-14))),(IUP751-14,((ISUP351-14,NEONT176-1),NEONT325-1)))),(IUP475-14,((NEONT114-1,(IUP754-14,(NEONT175-1,(ISUP349-14,ISUP350-14)))),(NEONT068-1,NEONU413-1)))),NEONT178-1)),IUP753-14)),IUP479-14),((NEONT324-1,IUP752-14),ISUP304-14)),(NEONT177-1,IUP478-14)),IUP759-14),(IUP480-14,ISUP071-14)))))))))),(BETN705-18,BETN672-18))),BETN629-18)),(((((KM531702.1,(HQ582180.1,(GU013631.1,KM533240.1))),KJ592531.1),IUP299-14),((BETN654-18,(NEONU202-1,NEONU203-1)),(NEONT173-1,NEONU204-1))),((((((IUP829-14,(BETN087-18,(BETN086-18,NEONU2075-))),BETN089-18),IUP830-14),(BETN163-18,(BETN161-18,ISUP104-14))),NEONT408-1),((ISUP074-14,(((IUP166-14,(IUP163-14,(IUP165-14,((BETN069-18,(IUP162-14,BETN068-18)),BETN154-18)))),IUP164-14),(BETN067-18,BETN153-18))),(((BETN071-18,((IUP002-14,BETN074-18),(((IUP003-14,BETN070-18),BETN155-18),(IUP001-14,(IUP004-14,(BETN156-18,BETN072-18)))))),(((((((NEONT329-1,NEONT332-1),((NEONT331-1,(NEONT084-1,NEONT330-1)),NEONT040-1)),(NEONT037-1,NEONU232-1)),(((((((NEONU233-1,(NEONU231-1,(NEONU227-1,NEONU228-1))),(NEONU230-1,NEONU229-1)),NEONU225-1),NEONU226-1),NEONU234-1),((((BETN1047-1,(BETN1061-1,BETN1056-1)),BETN1060-1),BETN1073-1),(BETN1054-1,(BETN1048-1,BETN1055-1)))),NEONT039-1)),NEONT087-1),(((BETN770-18,BETN665-18),BETN769-18),(((BETN582-18,BETN605-18),(((ISUP374-14,(ISUP400-14,(ISUP387-14,ISUP380-14))),(((((((ISUP417-14,ISUP416-14),(ISUP371-14,ISUP393-14)),(ISUP389-14,(ISUP370-14,(ISUP391-14,(((((ISUP382-14,ISUP399-14),ISUP403-14),ISUP406-14),ISUP368-14),ISUP384-14))))),(ISUP388-14,ISUP383-14)),ISUP375-14),(ISUP395-14,(((ISUP405-14,ISUP373-14),BETN567-18),(((ISUP398-14,(ISUP376-14,ISUP390-14)),(ISUP392-14,(((ISUP372-14,ISUP378-14),ISUP381-14),(((ISUP407-14,ISUP385-14),(((ISUP413-14,(ISUP397-14,(ISUP404-14,(ISUP409-14,ISUP401-14)))),(ISUP386-14,(ISUP412-14,ISUP396-14))),ISUP394-14)),ISUP377-14)))),ISUP369-14)))),(ISUP408-14,((ISUP410-14,ISUP415-14),ISUP411-14)))),(ISUP414-14,ISUP379-14))),((((ISUP423-14,ISUP418-14),((ISUP421-14,ISUP419-14),ISUP422-14)),ISUP420-14),(BETN581-18,BETN595-18))))),(((((NEONW005-1,NEONW004-1),NEONT386-1),(((NEONW007-1,(NEONW001-1,NEONW010-1)),((NEONW079-1,(NEONW009-1,NEONW006-1)),NEONW003-1)),(NEONW080-1,(NEONW002-1,NEONW008-1)))),NEONT394-1),(NEONT402-1,NEONW083-1)))),((IUP465-14,(ISUP101-14,BETN1086-1)),(BETN583-18,BETN594-18))))))),((BETN826-18,((((BETN737-18,BETN831-18),(BETN908-18,BETN832-18)),BETN825-18),((BETN829-18,BETN871-18),((BETN934-18,BETN898-18),BETN708-18)))),(((BETN869-18,BETN718-18),(((((BETN870-18,(BETN703-18,BETN851-18)),BETN944-18),BETN875-18),BETN857-18),(BETN874-18,BETN860-18))),((((((((IUP788-14,((NEONU1456-,NEONU1460-),(IUP1039-14,(IUP1029-14,IUP790-14)))),IUP789-14),IUP1036-14),(NEONU1458-,IUP1030-14)),((((IUP1038-14,NEONU1463-),IUP1037-14),IUP1035-14),NEONU1457-)),(NEONU1461-,NEONU1464-)),(IUP1026-14,(NEONU1462-,IUP787-14))),(((NEONU1465-,IUP1028-14),NEONU1459-),IUP1027-14))))))),((NEONT095-1,NEONU419-1),((BETN157-18,BETN158-18),(BETN181-18,(IUP296-14,IUP291-14))))))))),(((((IUP547-14,(((IUP549-14,(NEONU1398-,IUP550-14)),ISUP004-14),IUP548-14)),(((ISUP143-14,BETN702-18),(BETN692-18,BETN698-18)),(BETN847-18,BETN723-18))),((((((NEONU1364-,(BETN784-18,((((BETN776-18,BETN774-18),BETN755-18),IUP792-14),BETN802-18))),BETN749-18),IUP793-14),IUP794-14),ISUP097-14),((((BETN801-18,(((NEONU1397-,BETN812-18),BETN756-18),BETN750-18)),(((NEONU1424-,(NEONU1382-,NEONU1399-)),(NEONU1392-,NEONU1422-)),(ISUP037-14,(((NEONU1348-,NEONU1346-),((((((NEONU1350-,((NEONU1384-,BETN771-18),((IUP1073-14,IUP797-14),IUP796-14))),((NEONU1352-,NEONU1416-),(NEONU1351-,NEONU1345-))),IUP1096-14),(((IUP1090-14,IUP1078-14),NEONU1347-),(NEONU1349-,NEONU1344-))),(IUP1092-14,NEONU1386-)),(((IUP1072-14,(IUP795-14,IUP1069-14)),(((NEONU1383-,(NEONU1421-,NEONU1385-)),NEONU1367-),IUP1079-14)),IUP1095-14))),((NEONU1405-,(NEONU1391-,(((NEONU1423-,NEONU1403-),(NEONU1401-,NEONU1402-)),((NEONU1404-,NEONU1406-),NEONU1400-)))),NEONU1425-))))),((((((BETN729-18,(BETN724-18,BETN727-18)),BETN728-18),(IUP525-14,(NEONT189-1,(((NEONT119-1,NEONU399-1),NEONU398-1),(NEONU397-1,NEONU400-1))))),((NEONT187-1,(((((IUP502-14,((NEONT188-1,NEONT110-1),IUP499-14)),(NEONT130-1,NEONT083-1)),IUP497-14),IUP498-14),(((IUP496-14,IUP500-14),NEONU324-1),(IUP503-14,IUP501-14)))),(NEONU1341-,(ISUP352-14,BETN813-18)))),(((BETN611-18,(BETN606-18,BETN608-18)),BETN657-18),((ISUP213-14,(ISUP210-14,ISUP214-14)),((((IUP791-14,((((((NEONT191-1,NEONT031-1),ISUP204-14),(NEONT336-1,NEONT029-1)),NEONT010-1),NEONT190-1),IUP524-14)),((BETN1085-1,(BETN1089-1,BETN1111-1)),(IUP404-14,(IUP403-14,IUP395-14)))),((((((NEONU429-1,(((NEONT062-1,NEONT101-1),NEONU431-1),NEONU430-1)),(BETN1104-1,BETN1115-1)),NEONT077-1),(((NEONU247-1,NEONU248-1),IUP297-14),((((IUP434-14,(NEONU454-1,NEONU452-1)),(IUP511-14,NEONU453-1)),(IUP510-14,IUP513-14)),(NEONU267-1,(NEONU279-1,NEONU268-1))))),(((((NEONU456-1,NEONU250-1),(NEONU246-1,(NEONU251-1,NEONT026-1))),((((IUP531-14,(((NEONU245-1,IUP534-14),(NEONT192-1,IUP529-14)),(NEONU281-1,IUP533-14))),((NEONU252-1,(NEONT014-1,NEONU249-1)),NEONT019-1)),NEONT150-1),(IUP532-14,NEONT017-1))),ISUP205-14),((ISUP209-14,(((NEONU261-1,(NEONU264-1,(NEONU262-1,NEONU259-1))),(NEONU260-1,NEONU284-1)),NEONU258-1)),((NEONU285-1,NEONU318-1),NEONU263-1)))),(((((((IUP433-14,(NEONT025-1,IUP546-14)),(NEONT032-1,IUP432-14)),IUP428-14),IUP427-14),IUP431-14),(NEONT013-1,(NEONT009-1,IUP426-14))),((IUP665-14,((((IUP490-14,IUP485-14),IUP488-14),IUP487-14),(NEONU404-1,(NEONT072-1,(NEONU402-1,(NEONU403-1,(NEONU405-1,(NEONT065-1,(NEONU401-1,NEONT120-1))))))))),(ISUP093-14,((((IUP413-14,(IUP408-14,NEONU433-1)),IUP416-14),((NEONU434-1,NEONT091-1),((BETN1052-1,(BETN1051-1,(BETN1113-1,(((BETN1114-1,(BETN1077-1,BETN1087-1)),BETN1112-1),BETN1080-1)))),(IUP417-14,(NEONU432-1,(IUP418-14,NEONT137-1)))))),(((((BETN1082-1,BETN1065-1),(BETN1110-1,BETN1122-1)),NEONU435-1),BETN1081-1),(NEONU436-1,IUP522-14)))))))),(((((NEONU257-1,(NEONU320-1,NEONU321-1)),NEONU265-1),(NEONU319-1,NEONU282-1)),(((((NEONT008-1,NEONU1989-),NEONU1990-),NEONU1991-),NEONT321-1),NEONT413-1)),BETN859-18))))),((((((ISUP367-14,IUP634-14),NEONT184-1),((((((NEONT113-1,(IUP632-14,IUP619-14)),((BETN730-18,(NEONT186-1,NEONT185-1)),IUP644-14)),IUP630-14),IUP625-14),BETN880-18),NEONT107-1)),(IUP631-14,IUP645-14)),(((((IUP633-14,((IUP617-14,IUP621-14),IUP618-14)),(IUP635-14,IUP615-14)),NEONT108-1),(IUP629-14,NEONU420-1)),(IUP653-14,NEONT182-1))),(((((IUP443-14,(NEONU421-1,(IUP523-14,IUP455-14))),(NEONU422-1,IUP451-14)),IUP437-14),(IUP1119-14,((NEONT024-1,(NEONT181-1,NEONT006-1)),(((((((NEONU426-1,NEONU425-1),(NEONU424-1,NEONT001-1)),IUP424-14),NEONU427-1),NEONT355-1),NEONU428-1),((((IUP1087-14,NEONU1475-),(NEONU1474-,BETN817-18)),((((IUP1085-14,(NEONU1358-,IUP1086-14)),(((NEONU1467-,NEONU1471-),NEONU1472-),BETN796-18)),IUP1043-14),((((BETN811-18,NEONU1469-),NEONU1342-),IUP1089-14),(NEONU1470-,NEONU1473-)))),(IUP544-14,(NEONT180-1,(((((BETN794-18,(BETN798-18,(NEONU1357-,(((((NEONU2112-,NEONU1354-),NEONU1343-),(NEONU1356-,NEONU1466-)),(BETN797-18,((NEONU1360-,NEONU1353-),NEONU1359-))),((NEONU1468-,NEONU1355-),((BETN800-18,BETN791-18),BETN799-18)))))),IUP542-14),IUP543-14),ISUP365-14),NEONT179-1)))))))),(((((BETN062-18,BETN106-18),IUP290-14),(BETN151-18,NEONU2091-)),(BETN107-18,(BETN170-18,BETN171-18))),(NEONU2105-,(NEONU2106-,BETN697-18))))))),((ISUP098-14,ISUP099-14),(((((IUP578-14,NEONU2109-),(((NEONU2108-,((IUP574-14,NEONU444-1),NEONU443-1)),NEONU442-1),ISUP286-14)),NEONT140-1),IUP573-14),NEONU2107-))))),(ISUP103-14,((((((((IUP283-14,(BETN083-18,BETN160-18)),(BETN159-18,IUP281-14)),BETN082-18),IUP190-14),BETN081-18),IUP282-14),(((BETN767-18,BETN804-18),BETN803-18),(BETN751-18,BETN766-18))),(((BETN747-18,(BETN764-18,((BETN787-18,BETN765-18),BETN739-18))),((ISUP121-14,((BETN758-18,(BETN746-18,BETN745-18)),((BETN743-18,BETN757-18),(NEONU1340-,NEONU1339-)))),((((BETN848-18,BETN841-18),BETN849-18),(BETN855-18,BETN842-18)),((((ISUP133-14,((ISUP134-14,((ISUP126-14,ISUP124-14),ISUP127-14)),ISUP123-14)),ISUP122-14),ISUP129-14),((ISUP131-14,(ISUP130-14,ISUP125-14)),ISUP128-14))))),(((((BETN815-18,(((((((((BETN710-18,BETN933-18),BETN940-18),BETN720-18),BETN945-18),((BETN943-18,BETN716-18),(BETN872-18,(BETN717-18,((BETN704-18,ISUP188-14),BETN709-18))))),BETN862-18),BETN682-18),(BETN681-18,(ISUP028-14,(BETN680-18,BETN941-18)))),BETN810-18)),BETN677-18),(BETN683-18,BETN676-18)),BETN839-18),(NEONU450-1,(BETN763-18,(NEONU2096-,NEONU1412-)))))))),(((NEONT352-1,((NEONT412-1,NEONT419-1),NEONT345-1)),(NEONT337-1,NEONT417-1)),(ISUP455-14,((NEONT380-1,(((((((BETN110-18,IUP824-14),(BETN057-18,((NEONT388-1,NEONT353-1),(NEONT373-1,NEONT360-1)))),IUP287-14),NEONT338-1),BETN061-18),(IUP289-14,((BETN065-18,(IUP298-14,NEONT346-1)),BETN109-18))),BETN064-18)),BETN111-18)))))),(((((((ISUP106-14,(BETN664-18,(NEONU2117-,(NEONU2114-,NEONU2115-)))),((((BETN820-18,BETN887-18),(((BETN901-18,BETN895-18),BETN889-18),BETN823-18)),BETN888-18),(BETN910-18,(BETN818-18,BETN824-18)))),NEONU2001-),((((BETN185-18,BETN123-18),BETN124-18),((((IUP168-14,IUP207-14),(((((IUP248-14,(IUP250-14,(IUP272-14,(NEONW038-1,((NEONW043-1,((IUP266-14,NEONW053-1),NEONW045-1)),((NEONW042-1,(((BETN021-18,(IUP253-14,(IUP251-14,(((IUP269-14,((IUP187-14,IUP242-14),IUP193-14)),IUP228-14),NEONW093-1)))),(IUP169-14,(BETN022-18,((IUP189-14,NEONW049-1),((IUP184-14,((IUP213-14,((((((IUP211-14,(IUP273-14,((((IUP264-14,IUP280-14),IUP231-14),((IUP260-14,(((((IUP233-14,(((IUP252-14,NEONW037-1),IUP226-14),IUP210-14)),((IUP221-14,(IUP262-14,(IUP259-14,(NEONW039-1,(IUP208-14,(IUP202-14,(NEONW051-1,(IUP217-14,(((IUP175-14,NEONW046-1),IUP176-14),(NEONW041-1,(NEONW052-1,IUP261-14))))))))))),IUP237-14)),((IUP230-14,IUP257-14),(IUP185-14,IUP235-14))),(IUP241-14,IUP277-14)),(IUP236-14,(IUP270-14,IUP267-14)))),IUP245-14)),(NEONW048-1,((IUP197-14,IUP209-14),NEONW040-1))))),(((IUP243-14,NEONW044-1),IUP279-14),IUP222-14)),BETN020-18),NEONW054-1),IUP271-14),(IUP219-14,(IUP268-14,IUP195-14)))),IUP218-14)),(IUP199-14,IUP254-14)))))),IUP204-14)),(BETN025-18,((IUP275-14,(IUP194-14,(IUP192-14,IUP200-14))),IUP263-14)))))))),BETN147-18),IUP225-14),((((IUP206-14,IUP265-14),IUP223-14),(((NEONW047-1,IUP234-14),IUP240-14),IUP232-14)),((IUP255-14,(IUP238-14,IUP224-14)),(IUP278-14,IUP258-14)))),IUP276-14)),((IUP191-14,(((BETN131-18,IUP239-14),(BETN126-18,((BETN146-18,(BETN023-18,(BETN037-18,(IUP249-14,(BETN090-18,(IUP149-14,(IUP256-14,(BETN128-18,IUP161-14)))))))),(IUP247-14,(IUP220-14,IUP244-14))))),(BETN091-18,(BETN127-18,BETN130-18)))),BETN129-18)),(((((((NEONT053-1,NEONT054-1),((NEONT057-1,NEONT051-1),((NEONT305-1,(NEONT303-1,(NEONT089-1,NEONT088-1))),NEONT056-1))),NEONT304-1),NEONT061-1),((((NEONU275-1,NEONU276-1),NEONU277-1),NEONU274-1),NEONU273-1)),(NEONU243-1,(NEONU238-1,(NEONU235-1,(NEONU244-1,(((NEONU239-1,((NEONU241-1,NEONU242-1),NEONU240-1)),NEONU237-1),NEONU236-1)))))),(BETN754-18,((((BETN679-18,BETN731-18),(BETN738-18,BETN741-18)),(NEONU2113-,NEONU2116-)),BETN753-18))))),(((((((((BETN589-18,BETN610-18),ISUP054-14),((((ISUP047-14,((ISUP055-14,(ISUP056-14,(ISUP048-14,(BETN627-18,(BETN578-18,BETN576-18))))),BETN622-18)),BETN573-18),BETN575-18),BETN570-18)),BETN607-18),(ISUP466-14,(((((BETN609-18,((BETN612-18,(((BETN646-18,(BETN568-18,BETN647-18)),ISUP049-14),ISUP046-14)),BETN597-18)),BETN579-18),BETN636-18),BETN623-18),ISUP050-14))),((ISUP467-14,(ISUP465-14,ISUP464-14)),(ISUP463-14,BETN621-18))),(((BETN566-18,((BETN602-18,BETN630-18),(BETN593-18,(BETN617-18,(BETN600-18,(((BETN620-18,(BETN638-18,BETN660-18)),(ISUP053-14,(BETN588-18,(BETN625-18,BETN592-18)))),(((ISUP051-14,ISUP052-14),BETN585-18),(BETN624-18,BETN584-18)))))))),(((NEONT036-1,(NEONT047-1,NEONT052-1)),((((NEONT307-1,NEONT045-1),NEONT306-1),(NEONT128-1,NEONT308-1)),(NEONT129-1,NEONT086-1))),NEONT309-1)),ISUP456-14)),(ISUP457-14,(((ISUP424-14,((ISUP451-14,(ISUP447-14,(ISUP427-14,(ISUP429-14,(ISUP444-14,ISUP428-14))))),ISUP454-14)),(((ISUP459-14,(BETN604-18,(ISUP461-14,(ISUP448-14,(ISUP433-14,(((((BETN591-18,BETN601-18),ISUP446-14),BETN598-18),(BETN614-18,(((BETN603-18,(BETN599-18,BETN616-18)),(ISUP462-14,ISUP425-14)),(BETN613-18,BETN618-18)))),(BETN615-18,((ISUP458-14,ISUP453-14),ISUP449-14)))))))),(ISUP445-14,ISUP450-14)),ISUP460-14)),ISUP426-14))),BETN883-18))),((((((NEONU2067-,(((ISUP091-14,(ISUP085-14,ISUP082-14)),(((ISUP078-14,((ISUP081-14,ISUP092-14),((ISUP090-14,ISUP080-14),ISUP077-14))),(((NEONW072-1,NEONW076-1),NEONU2083-),IUP158-14)),ISUP076-14)),((((BETN135-18,NEONU2079-),NEONU2068-),(BETN045-18,((((((NEONW073-1,(NEONW071-1,(NEONW103-1,NEONW077-1))),NEONU2073-),NEONW074-1),(NEONU2072-,NEONU2070-)),(NEONW088-1,NEONW094-1)),(NEONW092-1,NEONW075-1)))),BETN134-18))),((NEONU2071-,BETN031-18),BETN136-18)),(NEONW068-1,ISUP075-14)),ISUP108-14),(((ISUP083-14,ISUP086-14),BETN139-18),(((ISUP087-14,(ISUP088-14,(BETN141-18,(BETN142-18,(ISUP079-14,(BETN143-18,ISUP089-14)))))),BETN140-18),BETN137-18))),((ISUP203-14,((ISUP201-14,(ISUP197-14,ISUP198-14)),((ISUP200-14,ISUP196-14),ISUP202-14))),(ISUP199-14,ISUP195-14)))),((((NEONU451-1,(NEONW030-1,NEONU446-1)),((BETN084-18,BETN085-18),((((NEONT347-1,NEONT339-1),(NEONT354-1,NEONT421-1)),BETN010-18),BETN125-18))),((NEONW055-1,((((((BETN032-18,(BETN188-18,(IUP147-14,(NEONW050-1,NEONW063-1)))),(((NEONW064-1,NEONW104-1),IUP160-14),((((((((((NEONW060-1,IUP155-14),BETN033-18),NEONW058-1),NEONW067-1),IUP159-14),NEONW057-1),(IUP144-14,((IUP148-14,(NEONW061-1,(IUP145-14,(NEONW102-1,NEONW056-1)))),(((((((((NEONU2069-,NEONW062-1),IUP151-14),IUP153-14),IUP154-14),IUP150-14),IUP156-14),NEONW066-1),NEONW059-1),NEONT418-1)))),(NEONT410-1,BETN189-18)),BETN035-18),(BETN097-18,IUP152-14)))),BETN028-18),((IUP157-14,(NEONW069-1,NEONW070-1)),BETN030-18)),(BETN036-18,(NEONW065-1,BETN034-18))),(NEONW082-1,IUP146-14))),((((((BETN867-18,(BETN838-18,(BETN864-18,BETN863-18))),BETN853-18),BETN856-18),((NEONU2089-,(NEONU2085-,NEONU2087-)),NEONU2086-)),(((BETN850-18,((((NEONT022-1,(NEONT034-1,(IUP657-14,(NEONT007-1,NEONT020-1)))),IUP655-14),(IUP656-14,NEONT021-1)),IUP659-14)),((((NEONU1408-,(((IUP1054-14,(IUP1056-14,(IUP1051-14,(IUP1052-14,(NEONU1409-,IUP802-14))))),IUP1048-14),NEONU1407-)),(IUP798-14,(IUP804-14,(IUP803-14,IUP800-14)))),(((IUP1049-14,(IUP1055-14,IUP1046-14)),IUP1053-14),IUP1047-14)),IUP801-14)),((NEONU2090-,NEONU2088-),((NEONU455-1,(((NEONT133-1,NEONT121-1),NEONU449-1),(NEONT295-1,((NEONU381-1,NEONT141-1),(NEONU382-1,NEONU383-1))))),(NEONT296-1,(ISUP366-14,(NEONU385-1,(NEONT118-1,NEONU384-1)))))))),((((ISUP114-14,((ISUP110-14,ISUP113-14),BETN748-18)),ISUP115-14),(ISUP116-14,ISUP117-14)),(((BETN711-18,(BETN690-18,(BETN701-18,BETN686-18))),(((BETN740-18,NEONU2119-),(NEONU2118-,NEONU2110-)),BETN732-18)),(((BETN671-18,BETN669-18),BETN734-18),NEONU2111-)))))),(((((((IUP581-14,(BETN1088-1,NEONT313-1)),(IUP580-14,IUP583-14)),(NEONU1994-,((NEONT390-1,NEONT398-1),((NEONT368-1,NEONT382-1),NEONT361-1)))),(((NEONT152-1,NEONU457-1),BETN1076-1),((NEONU438-1,((((NEONT134-1,((((NEONU198-1,(NEONU441-1,(NEONT070-1,(NEONT104-1,(NEONT099-1,(NEONT122-1,(IUP602-14,NEONU440-1))))))),NEONT100-1),IUP590-14),NEONT076-1)),IUP587-14),NEONU439-1),NEONT078-1)),NEONU437-1))),(NEONU1992-,NEONU1993-)),(NEONU2103-,((BETN896-18,BETN897-18),(((BETN904-18,BETN884-18),BETN894-18),(NEONU2104-,BETN893-18))))),((BETN699-18,BETN707-18),((BETN093-18,(BETN027-18,(((((BETN039-18,IUP216-14),BETN040-18),BETN026-18),IUP188-14),BETN095-18))),BETN029-18))))),(((NEONU1978-,((NEONU1980-,NEONU1975-),((NEONT117-1,(NEONT351-1,(((BETN092-18,(NEONT372-1,NEONT379-1)),(NEONU1979-,NEONT116-1)),((NEONU1981-,((((NEONU1987-,NEONU1985-),NEONU1983-),NEONU1977-),((NEONT344-1,NEONU2102-),(((((NEONU1982-,NEONU2100-),NEONU2101-),NEONT297-1),(NEONU2084-,NEONU2081-)),(NEONU2097-,NEONT365-1))))),NEONU2098-)))),(((NEONU1976-,NEONU1988-),(NEONU1986-,NEONT358-1)),NEONU1973-)))),(((NEONT033-1,IUP467-14),((NEONT302-1,(NEONT298-1,NEONT300-1)),NEONT023-1)),(((IUP545-14,NEONT299-1),(IUP472-14,(((IUP468-14,NEONT030-1),NEONT012-1),NEONT035-1))),ISUP287-14))),(ISUP475-14,ISUP443-14)))),(((BETN133-18,BETN132-18),(((BETN144-18,BETN187-18),((((ISUP207-14,NEONU270-1),BETN186-18),(ISUP031-14,ISUP034-14)),ISUP029-14)),(ISUP032-14,(NEONU271-1,BETN644-18)))),(BETN145-18,(IUP229-14,((IUP285-14,(BETN041-18,(IUP181-14,((BETN043-18,((IUP113-14,(NEONT395-1,IUP186-14)),(((IUP170-14,IUP198-14),IUP205-14),(((IUP174-14,(IUP177-14,IUP178-14)),(((((NEONU2078-,IUP203-14),NEONW078-1),IUP215-14),IUP246-14),IUP182-14)),((((IUP214-14,(IUP172-14,(NEONU2076-,(IUP173-14,(NEONT387-1,(IUP274-14,(IUP212-14,(IUP196-14,IUP227-14)))))))),IUP171-14),IUP167-14),IUP284-14))))),(NEONU1974-,NEONU2080-))))),BETN096-18))))),BETN658-18)),((((((ISUP246-14,(ISUP222-14,ISUP218-14)),((ISUP219-14,((ISUP232-14,ISUP220-14),ISUP242-14)),ISUP243-14)),((ISUP255-14,(ISUP236-14,(ISUP254-14,(ISUP244-14,((ISUP248-14,(ISUP235-14,(ISUP238-14,(NEONT151-1,(ISUP237-14,(ISUP239-14,ISUP226-14)))))),ISUP216-14))))),(((((((((((((ISUP233-14,IUP556-14),ISUP228-14),IUP512-14),ISUP247-14),ISUP230-14),ISUP231-14),ISUP221-14),ISUP240-14),ISUP253-14),NEONU197-1),ISUP245-14),((((((((ISUP234-14,ISUP249-14),ISUP224-14),ISUP257-14),ISUP241-14),ISUP251-14),ISUP229-14),ISUP250-14),ISUP227-14)),NEONU201-1))),ISUP215-14),((NEONT074-1,NEONU199-1),ISUP256-14)),IUP560-14)),BETN1067-1),(ISUP252-14,(BETN1078-1,BETN1097-1)))))),BETN1042-1);
(((BETN1078-1,(((NEONU409-1,((NEONU448-1,NEONT080-1),NEONU408-1)),(((((BETN185-18,BETN123-18),BETN124-18),((((NEONU253-1,((NEONT312-1,((NEONT092-1,NEONT093-1),(NEONU1984-,(NEONU255-1,NEONU254-1)))),(NEONT027-1,NEONT094-1))),NEONU256-1),(NEONU2103-,((NEONU2104-,BETN893-18),((BETN896-18,((BETN904-18,BETN884-18),BETN894-18)),BETN897-18)))),(((((IUP581-14,(BETN1088-1,NEONT313-1)),(IUP580-14,IUP583-14)),(NEONU1994-,((NEONT390-1,(NEONT361-1,NEONT398-1)),(NEONT368-1,NEONT382-1)))),(((NEONT152-1,NEONU457-1),BETN1076-1),((NEONU438-1,((NEONT078-1,NEONU439-1),(NEONT134-1,((((IUP587-14,(NEONU198-1,(NEONU441-1,(NEONT070-1,(NEONT104-1,(NEONT099-1,(NEONT122-1,(IUP602-14,NEONU440-1)))))))),NEONT100-1),IUP590-14),NEONT076-1)))),NEONU437-1))),(NEONU1992-,NEONU1993-)))),(((BETN093-18,(BETN027-18,((BETN039-18,(((BETN095-18,IUP188-14),(IUP216-14,BETN040-18)),BETN026-18)),BETN029-18))),(((((((((ISUP082-14,(ISUP091-14,ISUP085-14)),((((((BETN135-18,((ISUP081-14,ISUP092-14),((ISUP090-14,ISUP080-14),ISUP077-14))),(((NEONW072-1,NEONW076-1),NEONU2083-),IUP158-14)),ISUP076-14),(((NEONU2079-,NEONU2068-),((((((NEONW073-1,(NEONW071-1,(NEONW103-1,NEONW077-1))),NEONU2073-),NEONW074-1),(NEONU2072-,NEONU2070-)),(NEONW088-1,NEONW094-1)),(NEONW092-1,NEONW075-1))),BETN134-18)),BETN045-18),((NEONW068-1,ISUP075-14),(BETN031-18,(NEONU2071-,(NEONU2067-,BETN136-18)))))),ISUP078-14),ISUP108-14),((BETN139-18,((ISUP087-14,(ISUP088-14,(BETN141-18,(BETN142-18,(ISUP079-14,(BETN143-18,ISUP089-14)))))),BETN137-18)),(BETN140-18,(ISUP083-14,ISUP086-14)))),(((ISUP201-14,ISUP203-14),(((ISUP200-14,ISUP202-14),ISUP196-14),(ISUP197-14,ISUP198-14))),(ISUP199-14,ISUP195-14))),(((((NEONU2087-,(NEONU2089-,NEONU2085-)),NEONU2086-),(((((IUP804-14,(IUP803-14,IUP800-14)),IUP798-14),((NEONU1408-,((IUP1054-14,(IUP1056-14,(IUP1051-14,(IUP1052-14,(NEONU1409-,IUP802-14))))),NEONU1407-)),IUP1048-14)),(((IUP1049-14,(IUP1055-14,IUP1046-14)),IUP1053-14),IUP1047-14)),IUP801-14)),(BETN850-18,((((NEONT022-1,(NEONT034-1,(IUP657-14,(NEONT007-1,NEONT020-1)))),IUP655-14),(IUP656-14,NEONT021-1)),IUP659-14))),((((((((ISUP115-14,(ISUP110-14,ISUP113-14)),ISUP114-14),(ISUP116-14,ISUP117-14)),BETN748-18),(((BETN711-18,((BETN690-18,BETN701-18),BETN686-18)),((BETN740-18,NEONU2119-),((NEONU2118-,NEONU2110-),BETN732-18))),(BETN671-18,((BETN669-18,NEONU2111-),BETN734-18)))),(NEONU2090-,NEONU2088-)),(NEONU449-1,(((NEONT296-1,(ISUP366-14,(NEONU384-1,(NEONU385-1,NEONT118-1)))),NEONU455-1),((NEONT121-1,(NEONT295-1,((NEONU381-1,NEONT141-1),(NEONU382-1,NEONU383-1)))),NEONT133-1)))),((((BETN867-18,(BETN853-18,BETN838-18)),BETN864-18),BETN863-18),BETN856-18)))),(((((ISUP475-14,ISUP443-14),((ISUP106-14,(BETN664-18,(NEONU2114-,(NEONU2115-,NEONU2117-)))),((((BETN820-18,BETN887-18),(BETN823-18,BETN888-18)),BETN889-18),((BETN901-18,BETN895-18),((NEONU451-1,(BETN699-18,BETN707-18)),((BETN818-18,BETN824-18),BETN910-18)))))),((((NEONT344-1,(NEONU1977-,((((NEONU1983-,NEONU1987-),NEONU1985-),((((NEONU1980-,((((NEONU1988-,NEONT358-1),NEONU1973-),((NEONU1986-,NEONU1975-),NEONU1976-)),NEONU1978-)),NEONT117-1),NEONT351-1),((NEONU2098-,((NEONU1979-,NEONT116-1),(NEONT372-1,(NEONT379-1,BETN092-18)))),NEONU1981-))),((NEONU2102-,((NEONU2100-,NEONU1982-),((NEONU2084-,NEONU2081-),(NEONT297-1,(NEONU2097-,NEONT365-1))))),NEONU2101-)))),(ISUP287-14,(((NEONT033-1,IUP467-14),(NEONT302-1,((NEONT298-1,NEONT300-1),NEONT023-1))),((IUP545-14,NEONT299-1),(((IUP472-14,NEONT035-1),(NEONT030-1,NEONT012-1)),IUP468-14))))),(((((IUP168-14,IUP207-14),((((((IUP250-14,(((NEONW042-1,NEONW045-1),(((BETN022-18,(IUP204-14,NEONW043-1)),((BETN021-18,((NEONW038-1,(IUP266-14,NEONW053-1)),(IUP253-14,(((IUP251-14,(IUP269-14,((IUP242-14,IUP193-14),IUP187-14))),IUP228-14),NEONW093-1)))),(IUP169-14,((IUP189-14,NEONW049-1),((IUP184-14,((IUP213-14,((((((IUP211-14,(IUP273-14,((((IUP264-14,IUP280-14),IUP231-14),((IUP260-14,(((((IUP233-14,(((IUP252-14,NEONW037-1),IUP226-14),IUP210-14)),((IUP221-14,(IUP262-14,(IUP259-14,(NEONW039-1,(IUP208-14,(IUP202-14,(NEONW051-1,(IUP217-14,(((IUP175-14,NEONW046-1),IUP176-14),(NEONW041-1,(NEONW052-1,IUP261-14))))))))))),IUP237-14)),((IUP230-14,IUP257-14),(IUP185-14,IUP235-14))),(IUP241-14,IUP277-14)),(IUP236-14,(IUP270-14,IUP267-14)))),IUP245-14)),(NEONW048-1,((IUP197-14,IUP209-14),NEONW040-1))))),(((IUP243-14,NEONW044-1),IUP279-14),IUP222-14)),BETN020-18),NEONW054-1),IUP271-14),(IUP219-14,(IUP268-14,IUP195-14)))),IUP218-14)),(IUP199-14,IUP254-14)))))),(BETN025-18,((IUP275-14,(IUP194-14,(IUP192-14,IUP200-14))),IUP263-14)))),IUP248-14)),IUP272-14),BETN147-18),(IUP265-14,IUP225-14)),((IUP223-14,(IUP206-14,(((NEONW047-1,IUP234-14),IUP240-14),IUP232-14))),((IUP255-14,(IUP238-14,IUP224-14)),(IUP278-14,IUP258-14)))),IUP276-14)),(((((BETN127-18,BETN091-18),BETN129-18),((BETN131-18,IUP239-14),(BETN126-18,((BETN146-18,(BETN023-18,(BETN037-18,(IUP249-14,(BETN090-18,(IUP149-14,(IUP256-14,(BETN128-18,IUP161-14)))))))),(IUP247-14,(IUP220-14,IUP244-14)))))),IUP191-14),BETN130-18)),(((NEONU238-1,NEONU243-1),NEONU235-1),(((NEONU239-1,((NEONU241-1,NEONU242-1),NEONU240-1)),NEONU237-1),(NEONU236-1,NEONU244-1)))),(BETN754-18,((BETN753-18,(NEONU2116-,NEONU2113-)),((BETN679-18,BETN731-18),(BETN738-18,BETN741-18)))))),(((((((ISUP054-14,BETN589-18),(((ISUP047-14,ISUP055-14),ISUP048-14),((((ISUP056-14,BETN627-18),(BETN578-18,BETN576-18)),(BETN622-18,(BETN575-18,BETN573-18))),(BETN570-18,BETN610-18)))),BETN607-18),((ISUP050-14,((ISUP049-14,ISUP046-14),((BETN597-18,((BETN579-18,BETN646-18),(BETN636-18,(BETN609-18,(BETN568-18,BETN647-18))))),(ISUP466-14,BETN623-18)))),BETN612-18)),(BETN621-18,(ISUP464-14,((ISUP467-14,ISUP463-14),ISUP465-14)))),((((BETN566-18,((ISUP053-14,(ISUP051-14,ISUP052-14)),((((((BETN617-18,BETN593-18),BETN600-18),(BETN620-18,(BETN638-18,BETN660-18))),(BETN588-18,(BETN625-18,BETN592-18))),(BETN585-18,(BETN624-18,BETN584-18))),(BETN602-18,BETN630-18)))),(((NEONT309-1,NEONT036-1),(NEONT047-1,NEONT052-1)),(((((NEONT308-1,(NEONT129-1,NEONT086-1)),NEONT306-1),NEONT307-1),NEONT045-1),NEONT128-1))),ISUP456-14),(ISUP449-14,((ISUP433-14,((ISUP448-14,(((((ISUP446-14,((BETN614-18,(((BETN603-18,BETN616-18),(ISUP462-14,ISUP425-14)),BETN618-18)),((BETN615-18,(ISUP461-14,(ISUP458-14,ISUP453-14))),BETN598-18))),BETN599-18),BETN613-18),BETN604-18),(BETN591-18,BETN601-18))),ISUP459-14)),(ISUP426-14,(ISUP457-14,(((ISUP445-14,ISUP450-14),((ISUP460-14,ISUP424-14),ISUP454-14)),(ISUP451-14,(ISUP447-14,(ISUP427-14,(ISUP429-14,(ISUP444-14,ISUP428-14)))))))))))),(((NEONW030-1,NEONU446-1),(BETN125-18,(((BETN084-18,BETN085-18),(NEONT347-1,((NEONT339-1,NEONT354-1),NEONT421-1))),BETN010-18))),BETN883-18)))),((((((NEONT054-1,NEONT051-1),NEONT056-1),(NEONT057-1,((NEONT305-1,(NEONT303-1,(NEONT089-1,NEONT088-1))),NEONT053-1))),NEONT304-1),NEONT061-1),(((NEONU277-1,NEONU274-1),(NEONU275-1,NEONU276-1)),NEONU273-1))),NEONU2001-)),(NEONW055-1,(BETN036-18,(((BETN028-18,(((BETN032-18,(BETN188-18,(IUP147-14,(NEONW050-1,NEONW063-1)))),(((NEONW064-1,NEONW104-1),IUP160-14),((((((((((NEONW060-1,IUP155-14),BETN033-18),NEONW058-1),NEONW067-1),IUP159-14),NEONW057-1),(IUP144-14,((IUP148-14,(NEONW061-1,(IUP145-14,(NEONW102-1,NEONW056-1)))),(((((((((NEONU2069-,NEONW062-1),IUP151-14),IUP153-14),IUP154-14),IUP150-14),IUP156-14),NEONW066-1),NEONW059-1),NEONT418-1)))),(NEONT410-1,BETN189-18)),BETN035-18),(BETN097-18,IUP152-14)))),((IUP157-14,(NEONW069-1,NEONW070-1)),BETN030-18))),(NEONW082-1,IUP146-14)),(NEONW065-1,BETN034-18)))))),((((((((BETN656-18,BETN659-18),BETN650-18),BETN651-18),BETN649-18),BETN648-18),(((ISUP431-14,(((ISUP442-14,((ISUP432-14,((ISUP436-14,(ISUP440-14,ISUP435-14)),(ISUP441-14,ISUP438-14))),ISUP434-14)),ISUP430-14),(ISUP439-14,ISUP437-14))),(((NEONT085-1,(NEONT055-1,NEONT048-1)),NEONT046-1),NEONT125-1)),((((IUP456-14,((((((NEONT018-1,(((IUP464-14,NEONT005-1),(NEONU407-1,(NEONT138-1,NEONT011-1))),NEONU406-1)),NEONT028-1),IUP462-14),NEONT310-1),(IUP457-14,NEONT004-1)),IUP459-14)),IUP463-14),NEONT311-1),NEONT139-1))),((BETN133-18,(((ISUP029-14,ISUP032-14),(ISUP031-14,ISUP034-14)),((((ISUP207-14,NEONU270-1),BETN186-18),((NEONU271-1,BETN644-18),BETN144-18)),(BETN132-18,BETN187-18)))),(((((((IUP181-14,(IUP170-14,IUP198-14)),(((IUP205-14,((((IUP174-14,(IUP177-14,IUP178-14)),(((((NEONU2078-,IUP203-14),NEONW078-1),IUP215-14),IUP246-14),IUP182-14)),((((IUP214-14,(IUP172-14,(NEONU2076-,(IUP173-14,(NEONT387-1,(IUP274-14,(IUP212-14,(IUP196-14,IUP227-14)))))))),IUP171-14),IUP167-14),IUP284-14)),(NEONU2080-,(IUP113-14,(NEONT395-1,IUP186-14))))),BETN145-18),BETN043-18)),NEONU1974-),BETN096-18),BETN041-18),IUP229-14),IUP285-14))),(((((((((ISUP455-14,((((((ISUP354-14,NEONU386-1),(NEONU392-1,NEONU322-1)),NEONU323-1),NEONU388-1),(NEONU391-1,(((NEONU389-1,ISUP353-14),NEONU390-1),ISUP355-14))),(IUP1097-14,BETN782-18))),((((((BETN729-18,(BETN724-18,BETN727-18)),BETN728-18),(IUP525-14,(NEONT189-1,(((NEONT119-1,NEONU399-1),NEONU398-1),(NEONU397-1,NEONU400-1))))),((ISUP213-14,(ISUP210-14,ISUP214-14)),((((NEONT413-1,(BETN859-18,((NEONU319-1,NEONU282-1),(NEONU257-1,((NEONU320-1,NEONU321-1),NEONU265-1))))),(NEONU1991-,((NEONT321-1,(NEONU1990-,NEONT008-1)),NEONU1989-))),(((((((NEONU429-1,NEONT062-1),((NEONT101-1,NEONU431-1),NEONU430-1)),(BETN1104-1,BETN1115-1)),NEONT077-1),(((NEONU247-1,NEONU248-1),IUP297-14),((((((IUP510-14,IUP513-14),NEONU454-1),NEONU452-1),IUP434-14),(IUP511-14,NEONU453-1)),(NEONU267-1,(NEONU279-1,NEONU268-1))))),(((NEONU456-1,NEONU250-1),(((NEONT014-1,((((NEONT017-1,NEONT150-1),(ISUP205-14,((NEONU245-1,IUP534-14),(NEONT192-1,IUP529-14)))),(NEONU252-1,IUP532-14)),(((NEONU281-1,NEONU249-1),NEONT019-1),IUP533-14))),(NEONT026-1,(NEONU246-1,NEONU251-1))),IUP531-14)),(((NEONU436-1,IUP522-14),((((BETN1113-1,BETN1080-1),BETN1077-1),(BETN1051-1,((BETN1114-1,BETN1087-1),BETN1112-1))),((BETN1052-1,(BETN1065-1,(BETN1082-1,(BETN1110-1,(BETN1122-1,BETN1081-1))))),(((IUP416-14,(IUP413-14,(IUP408-14,NEONU433-1))),(IUP417-14,(NEONU432-1,(IUP418-14,NEONT137-1)))),((NEONU434-1,NEONT091-1),NEONU435-1))))),(ISUP209-14,(((NEONU259-1,((NEONU260-1,NEONU284-1),(NEONU258-1,((NEONU285-1,NEONU318-1),NEONU263-1)))),NEONU261-1),(NEONU264-1,NEONU262-1)))))),(((((NEONT190-1,((IUP524-14,((NEONT191-1,NEONT031-1),NEONT336-1)),((ISUP204-14,NEONT029-1),NEONT010-1))),IUP791-14),((BETN1111-1,(BETN1085-1,BETN1089-1)),(IUP395-14,(IUP404-14,IUP403-14)))),((IUP665-14,(IUP485-14,(((IUP487-14,(NEONU404-1,(NEONT072-1,(NEONU402-1,(NEONU403-1,(NEONU405-1,(NEONT065-1,(NEONU401-1,NEONT120-1)))))))),IUP490-14),IUP488-14))),(((((IUP433-14,(NEONT025-1,IUP427-14)),(NEONT032-1,IUP432-14)),IUP546-14),(IUP428-14,IUP431-14)),(IUP426-14,(NEONT013-1,NEONT009-1))))),ISUP093-14))),((BETN608-18,(BETN611-18,BETN606-18)),BETN657-18)))),((((NEONT187-1,((((IUP498-14,(NEONT130-1,NEONT083-1)),((IUP502-14,(IUP497-14,NEONT110-1)),IUP499-14)),NEONT188-1),(((IUP500-14,(IUP503-14,IUP501-14)),IUP496-14),NEONU324-1))),(BETN813-18,(NEONU1341-,ISUP352-14))),(((((((((((NEONU424-1,NEONU425-1),IUP424-14),NEONU427-1),NEONU426-1),NEONT001-1),NEONT355-1),NEONU428-1),((((NEONU1474-,BETN817-18),(((IUP1085-14,(NEONU1467-,(NEONU1358-,IUP1086-14))),(((NEONU1470-,NEONU1473-),IUP1087-14),BETN796-18)),((IUP1043-14,(NEONU1472-,NEONU1342-)),(BETN811-18,(NEONU1471-,(NEONU1469-,IUP1089-14)))))),NEONU1475-),(BETN794-18,(((((BETN800-18,BETN791-18),BETN799-18),((BETN797-18,((NEONU1360-,NEONU1353-),NEONU1359-)),(NEONU1468-,NEONU1355-))),NEONU1357-),(BETN798-18,((IUP542-14,(IUP543-14,(ISUP365-14,(NEONT179-1,(NEONT180-1,IUP544-14))))),(((NEONU2112-,NEONU1343-),(NEONU1466-,NEONU1354-)),NEONU1356-))))))),(IUP1119-14,(NEONT024-1,(NEONT181-1,NEONT006-1)))),(((((BETN062-18,BETN106-18),IUP290-14),(BETN151-18,NEONU2091-)),(BETN107-18,(BETN171-18,BETN170-18))),(BETN697-18,(NEONU2105-,NEONU2106-)))),(((((((((NEONT113-1,(IUP632-14,NEONT185-1)),NEONT107-1),(NEONT186-1,IUP653-14)),((IUP630-14,NEONU420-1),ISUP367-14)),(((IUP629-14,BETN730-18),((((IUP633-14,((IUP617-14,IUP618-14),IUP621-14)),(IUP635-14,IUP615-14)),NEONT108-1),BETN880-18)),(IUP644-14,IUP625-14))),(IUP619-14,NEONT184-1)),IUP634-14),(IUP631-14,IUP645-14)),NEONT182-1))),ISUP037-14)),(((ISUP097-14,((IUP549-14,(NEONU1398-,IUP550-14)),((ISUP004-14,IUP548-14),IUP547-14))),((((BETN166-18,(BETN164-18,BETN165-18)),(BETN094-18,NEONU2077-)),(BETN167-18,BETN168-18)),(((ISUP143-14,BETN702-18),(BETN692-18,BETN698-18)),(BETN847-18,BETN723-18)))),((BETN750-18,((NEONU1397-,(BETN801-18,BETN812-18)),BETN756-18)),(((ISUP098-14,ISUP099-14),(NEONU2109-,((((IUP573-14,NEONU2107-),ISUP286-14),((NEONU442-1,IUP578-14),(NEONU2108-,((IUP574-14,NEONU444-1),NEONU443-1)))),NEONT140-1))),(((NEONU1424-,(NEONU1382-,NEONU1399-)),(NEONU1392-,NEONU1422-)),((NEONU1386-,(((((((((IUP1073-14,IUP797-14),IUP796-14),NEONU1350-),(NEONU1384-,BETN771-18)),((NEONU1348-,NEONU1346-),NEONU1344-)),(IUP1092-14,(IUP795-14,IUP1069-14))),(((NEONU1421-,NEONU1416-),NEONU1385-),(NEONU1383-,(NEONU1352-,((((IUP1079-14,NEONU1347-),(IUP1072-14,NEONU1349-)),IUP1096-14),((IUP1090-14,NEONU1367-),(IUP1095-14,NEONU1351-))))))),NEONU1345-),IUP1078-14)),(((NEONU1391-,((NEONU1404-,NEONU1401-),(NEONU1423-,((NEONU1403-,NEONU1406-),NEONU1402-)))),(NEONU1400-,NEONU1405-)),NEONU1425-)))))))),((((((NEONU1377-,(NEONU1381-,NEONU1380-)),NEONU1378-),(NEONU1379-,NEONU1420-)),((ISUP095-14,(ISUP094-14,ISUP096-14)),((BETN785-18,((NEONU1476-,((NEONU1368-,NEONU1371-),(NEONU1373-,NEONU1376-))),(NEONU1418-,NEONU1370-))),((((NEONU1369-,((NEONU1374-,NEONU1419-),NEONU1372-)),NEONU1375-),NEONU1366-),BETN882-18)))),((((BETN716-18,((((((BETN683-18,BETN676-18),(BETN862-18,((BETN872-18,BETN941-18),(((((BETN933-18,BETN940-18),BETN720-18),BETN945-18),((BETN943-18,BETN704-18),(BETN717-18,(ISUP188-14,BETN709-18)))),BETN710-18)))),(BETN677-18,BETN815-18)),BETN682-18),BETN810-18),(ISUP028-14,(BETN680-18,BETN681-18)))),BETN839-18),(((IUP190-14,((((((IUP283-14,BETN160-18),IUP282-14),BETN083-18),BETN082-18),BETN081-18),(BETN159-18,IUP281-14))),(BETN751-18,(BETN804-18,(BETN803-18,(BETN766-18,BETN767-18))))),(NEONU450-1,(NEONU1412-,(BETN763-18,NEONU2096-))))),((BETN747-18,(BETN787-18,((BETN764-18,BETN765-18),BETN739-18))),((ISUP121-14,((BETN745-18,(BETN758-18,BETN746-18)),((BETN743-18,BETN757-18),(NEONU1340-,NEONU1339-)))),((((BETN848-18,BETN841-18),BETN849-18),(BETN855-18,BETN842-18)),(((ISUP122-14,(((ISUP123-14,ISUP134-14),((ISUP126-14,ISUP124-14),ISUP127-14)),ISUP133-14)),ISUP129-14),(ISUP131-14,(ISUP130-14,(ISUP128-14,ISUP125-14))))))))),((NEONT337-1,(NEONT417-1,(NEONT412-1,(NEONT419-1,(NEONT345-1,NEONT352-1))))),((NEONT380-1,((BETN110-18,IUP824-14),(((IUP289-14,(BETN064-18,(BETN065-18,(IUP298-14,NEONT346-1)))),((((BETN061-18,((NEONT388-1,NEONT353-1),(NEONT373-1,NEONT360-1))),IUP287-14),BETN057-18),NEONT338-1)),BETN109-18))),BETN111-18)))),((IUP437-14,((IUP443-14,IUP523-14),((NEONU422-1,IUP455-14),NEONU421-1))),IUP451-14)),((((NEONT424-1,(BETN075-18,((((NEONT364-1,((NEONT371-1,NEONT393-1),NEONT378-1)),BETN744-18),(((NEONT350-1,(BETN926-18,NEONT416-1)),NEONT357-1),(BETN661-18,((NEONT385-1,IUP1082-14),(BETN685-18,BETN179-18))))),(BETN706-18,NEONT342-1)))),(((((BETN902-18,BETN877-18),BETN721-18),((BETN876-18,BETN688-18),BETN891-18)),BETN911-18),(BETN892-18,BETN700-18))),(NEONU269-1,((BETN899-18,BETN925-18),((BETN912-18,(BETN687-18,BETN878-18)),(BETN916-18,BETN905-18))))),((NEONT155-1,(NEONU200-1,IUP584-14)),(((((((((((((IUP093-14,IUP088-14),(((IUP304-14,IUP108-14),IUP134-14),((((IUP380-14,IUP112-14),(IUP361-14,((IUP347-14,(IUP128-14,((NEONW011-1,(IUP141-14,(((((IUP100-14,NEONW105-1),IUP098-14),IUP311-14),(NEONW016-1,(IUP355-14,(IUP341-14,(IUP136-14,IUP348-14))))),((IUP337-14,IUP126-14),IUP090-14)))),(IUP096-14,((IUP106-14,IUP340-14),NEONW018-1))))),IUP307-14))),(((IUP130-14,IUP358-14),((IUP125-14,(IUP329-14,(NEONW096-1,NEONW098-1))),IUP357-14)),(((((((IUP122-14,IUP140-14),IUP132-14),IUP317-14),(IUP309-14,((((IUP359-14,IUP366-14),IUP331-14),NEONW095-1),(IUP313-14,NEONW014-1)))),(NEONW085-1,IUP354-14)),(((IUP338-14,IUP373-14),IUP379-14),IUP368-14)),NEONW100-1))),IUP094-14))),NEONW090-1),(IUP367-14,((IUP091-14,(IUP097-14,IUP328-14)),IUP082-14))),((IUP092-14,IUP362-14),IUP322-14)),(IUP374-14,((((IUP131-14,(IUP324-14,(IUP083-14,(IUP089-14,((IUP070-14,IUP343-14),((((IUP138-14,NEONW019-1),IUP302-14),IUP314-14),IUP115-14)))))),IUP120-14),(NEONW097-1,IUP078-14)),IUP139-14))),((((IUP085-14,IUP327-14),(((IUP071-14,(IUP110-14,IUP116-14)),(IUP117-14,(IUP306-14,(IUP345-14,(IUP129-14,NEONW017-1))))),IUP080-14)),(IUP079-14,IUP118-14)),(((IUP103-14,(((((((IUP316-14,IUP127-14),IUP326-14),((BETN046-18,((((IUP312-14,IUP375-14),((IUP353-14,(NEONW036-1,IUP365-14)),((((IUP346-14,(IUP356-14,(IUP133-14,(IUP352-14,(IUP349-14,IUP378-14))))),(NEONW089-1,(IUP342-14,(IUP301-14,(NEONT359-1,IUP119-14))))),(IUP123-14,IUP339-14)),IUP320-14))),(IUP107-14,IUP109-14)),((IUP099-14,IUP075-14),(IUP102-14,IUP084-14)))),(BETN060-18,IUP135-14))),NEONW086-1),BETN063-18),IUP369-14),NEONW013-1)),IUP321-14),((IUP315-14,IUP124-14),IUP333-14)))),IUP101-14),(IUP376-14,(IUP179-14,IUP310-14))),IUP111-14),(NEONW035-1,NEONW101-1)),(((((((NEONW087-1,IUP069-14),(((((((IUP081-14,IUP077-14),IUP323-14),IUP095-14),((((IUP330-14,((NEONW099-1,(NEONW020-1,IUP332-14)),NEONW012-1)),IUP319-14),((IUP121-14,(IUP351-14,((IUP377-14,NEONW015-1),IUP335-14))),((IUP334-14,IUP143-14),((IUP363-14,IUP308-14),IUP292-14)))),(((IUP372-14,IUP104-14),IUP137-14),(IUP318-14,IUP114-14)))),IUP087-14),IUP371-14),((IUP364-14,(IUP305-14,IUP086-14)),NEONW084-1))),(IUP105-14,((IUP072-14,IUP073-14),IUP076-14))),IUP303-14),(NEONW091-1,((IUP370-14,BETN059-18),(IUP360-14,IUP074-14)))),(IUP180-14,IUP350-14)),(IUP344-14,IUP336-14))),(((((((((ISUP045-14,ISUP035-14),ISUP039-14),ISUP043-14),ISUP033-14),((((((NEONT050-1,NEONU278-1),(BETN172-18,NEONU280-1)),(NEONU272-1,NEONU283-1)),ISUP036-14),NEONT049-1),(BETN174-18,((BETN176-18,BETN177-18),BETN173-18)))),ISUP040-14),ISUP042-14),((BETN652-18,BETN655-18),(BETN642-18,BETN645-18))),(NEONU191-1,NEONT126-1)))))),(((IUP555-14,IUP541-14),NEONU447-1),IUP553-14)),(((BETN634-18,ISUP025-14),((NEONU213-1,(BETN1068-1,BETN1063-1)),(BETN879-18,(BETN833-18,BETN819-18)))),((((((((ISUP277-14,(NEONU417-1,((ISUP268-14,NEONT123-1),NEONT149-1))),ISUP273-14),(ISUP269-14,ISUP258-14)),(((((ISUP017-14,(BETN1050-1,((((((BETN1041-1,BETN1071-1),((BETN1130-1,BETN1125-1),(BETN1134-1,BETN1074-1))),BETN1108-1),((BETN1109-1,((BETN1057-1,((BETN1070-1,(BETN1075-1,BETN1079-1)),(BETN1129-1,BETN1120-1))),(BETN1059-1,BETN1127-1))),BETN1072-1)),(BETN1066-1,BETN1118-1)),BETN1117-1))),NEONU418-1),ISUP280-14),(((((ISUP259-14,ISUP264-14),ISUP260-14),NEONT144-1),((((ISUP275-14,NEONT154-1),(NEONT143-1,(NEONT142-1,(ISUP279-14,(ISUP223-14,ISUP261-14))))),NEONT148-1),ISUP265-14)),(ISUP263-14,ISUP270-14))),((ISUP266-14,ISUP282-14),(ISUP272-14,ISUP271-14)))),(ISUP278-14,ISUP281-14)),ISUP276-14),(IUP295-14,(((((((NEONT196-1,(((NEONT058-1,(NEONT041-1,NEONT059-1)),NEONT124-1),NEONT082-1)),NEONT127-1),((BETN653-18,ISUP044-14),(BETN572-18,BETN619-18))),NEONU193-1),(BETN587-18,(BETN596-18,BETN626-18))),((BETN076-18,(ISUP283-14,NEONT384-1)),((BETN122-18,(NEONT392-1,((IUP288-14,IUP286-14),BETN052-18))),NEONT377-1))),(((NEONU415-1,(((NEONT131-1,NEONU416-1),NEONT200-1),((NEONT146-1,NEONT147-1),NEONT090-1))),NEONT145-1),(((IUP293-14,NEONT363-1),IUP142-14),((IUP294-14,((NEONT038-1,(((NEONT198-1,NEONU192-1),NEONT197-1),NEONT042-1)),(NEONT044-1,NEONT043-1))),(NEONT199-1,(BETN051-18,(BETN118-18,((NEONT370-1,(BETN113-18,NEONU2074-)),IUP325-14)))))))))),((((ISUP103-14,(BETN053-18,NEONT348-1)),((((((IUP663-14,((NEONT079-1,IUP664-14),IUP661-14)),IUP662-14),(((ISUP038-14,(NEONT003-1,NEONT172-1)),((((GU013631.1,KM533240.1),KJ592531.1),KM531702.1),HQ582180.1)),((NEONU1387-,NEONU1396-),(IUP799-14,NEONT174-1)))),((((NEONU1395-,NEONU1388-),((((((((((IUP1071-14,((NEONU1426-,IUP1101-14),NEONU1390-)),(IUP1098-14,IUP1077-14)),IUP1066-14),(IUP1102-14,IUP1080-14)),NEONU1389-),IUP786-14),IUP784-14),IUP1100-14),IUP785-14),IUP783-14)),(NEONU2130-,BETN936-18)),BETN890-18)),(((((NEONU2129-,((((BETN830-18,BETN696-18),((NEONU2127-,((((NEONU2128-,ISUP140-14),BETN845-18),(ISUP135-14,ISUP136-14)),NEONU2131-)),BETN935-18)),(BETN844-18,(NEONU2126-,(NEONU2125-,ISUP141-14)))),(ISUP027-14,ISUP026-14))),(ISUP137-14,ISUP139-14)),(NEONU1394-,NEONU1393-)),BETN886-18),BETN885-18)),(((((((BETN163-18,(((BETN086-18,(BETN087-18,NEONU2075-)),BETN089-18),IUP830-14)),((IUP829-14,BETN161-18),ISUP104-14)),NEONT408-1),(BETN654-18,(NEONU202-1,NEONU203-1))),(NEONT173-1,NEONU204-1)),((((((((((((((NEONU2082-,IUP028-14),((((NEONT369-1,IUP052-14),BETN103-18),IUP046-14),((IUP064-14,IUP067-14),BETN015-18))),IUP049-14),BETN150-18),IUP063-14),IUP057-14),IUP038-14),((IUP029-14,NEONT376-1),((((IUP048-14,((((((IUP036-14,((((IUP041-14,IUP059-14),(IUP061-14,IUP056-14)),IUP042-14),IUP035-14)),(IUP065-14,IUP068-14)),IUP014-14),BETN017-18),((IUP031-14,IUP047-14),IUP055-14)),IUP043-14)),(IUP062-14,(((IUP005-14,IUP037-14),(IUP033-14,IUP044-14)),BETN102-18))),(((IUP023-14,IUP045-14),((IUP030-14,IUP034-14),(IUP027-14,IUP050-14))),IUP053-14)),((((IUP051-14,IUP039-14),(IUP040-14,IUP058-14)),IUP060-14),IUP054-14)))),BETN013-18),(IUP032-14,IUP026-14)),IUP066-14),((IUP024-14,BETN098-18),(((((BETN100-18,IUP010-14),((IUP015-14,IUP021-14),BETN049-18)),((IUP012-14,((IUP011-14,(IUP025-14,((NEONT399-1,NEONT391-1),(NEONT383-1,((((IUP020-14,BETN149-18),BETN009-18),IUP016-14),IUP006-14))))),((IUP007-14,(BETN099-18,BETN007-18)),BETN101-18))),(NEONT407-1,BETN008-18))),((((IUP017-14,((IUP008-14,(IUP019-14,IUP022-14)),IUP009-14)),IUP018-14),IUP013-14),BETN005-18)),BETN006-18))),(BETN190-18,BETN663-18)),((BETN762-18,BETN629-18),(BETN672-18,(((NEONU1995-,NEONU1996-),NEONT400-1),((((((ISUP149-14,ISUP160-14),ISUP153-14),(ISUP167-14,((ISUP172-14,(ISUP173-14,ISUP175-14)),ISUP165-14))),ISUP161-14),ISUP145-14),((ISUP164-14,(ISUP170-14,ISUP182-14)),((ISUP154-14,BETN726-18),(((ISUP162-14,(((((ISUP185-14,ISUP186-14),((ISUP181-14,ISUP179-14),ISUP180-14)),((ISUP183-14,ISUP184-14),BETN719-18)),(ISUP159-14,(BETN725-18,BETN714-18))),(ISUP168-14,(ISUP176-14,ISUP177-14)))),((ISUP158-14,ISUP156-14),(ISUP166-14,ISUP157-14))),ISUP150-14))))))))),((ISUP284-14,((((ISUP148-14,(ISUP193-14,((ISUP147-14,BETN900-18),(ISUP189-14,(ISUP192-14,(ISUP194-14,ISUP191-14)))))),(ISUP152-14,(BETN938-18,(BETN722-18,BETN678-18)))),(ISUP178-14,ISUP155-14)),(((BETN695-18,NEONU2099-),ISUP105-14),(BETN693-18,BETN712-18)))),(((IUP465-14,(ISUP101-14,BETN1086-1)),(((NEONT084-1,(NEONT329-1,(((NEONT037-1,NEONT087-1),((NEONT332-1,(NEONT331-1,NEONT330-1)),((NEONT039-1,NEONU232-1),NEONT040-1))),(((((NEONU230-1,(NEONU233-1,NEONU228-1)),NEONU226-1),((NEONU225-1,NEONU234-1),NEONU231-1)),(NEONU229-1,NEONU227-1)),(BETN1054-1,(((((BETN1061-1,BETN1056-1),BETN1060-1),BETN1073-1),BETN1047-1),(BETN1048-1,BETN1055-1))))))),(((BETN770-18,BETN665-18),BETN769-18),(((BETN582-18,BETN605-18),(((((((ISUP372-14,((ISUP378-14,ISUP385-14),(((ISUP413-14,(ISUP397-14,(ISUP404-14,(ISUP409-14,ISUP401-14)))),(ISUP386-14,(ISUP412-14,ISUP396-14))),ISUP394-14))),(ISUP377-14,ISUP381-14)),(((ISUP398-14,ISUP369-14),(ISUP376-14,ISUP390-14)),ISUP392-14)),ISUP407-14),ISUP395-14),((((ISUP368-14,((((ISUP405-14,ISUP373-14),ISUP408-14),((ISUP410-14,ISUP415-14),ISUP411-14)),ISUP375-14)),ISUP370-14),BETN567-18),((ISUP414-14,ISUP379-14),((((ISUP417-14,ISUP416-14),(ISUP371-14,ISUP393-14)),(ISUP389-14,(ISUP391-14,((((ISUP382-14,ISUP399-14),ISUP403-14),ISUP406-14),ISUP384-14)))),(ISUP388-14,ISUP383-14))))),(ISUP374-14,(ISUP400-14,(ISUP387-14,ISUP380-14))))),((ISUP423-14,ISUP418-14),((BETN581-18,BETN595-18),(((ISUP422-14,ISUP419-14),ISUP421-14),ISUP420-14)))))),((((((NEONW007-1,((NEONW004-1,NEONW001-1),NEONW010-1)),((NEONW079-1,(NEONW009-1,NEONW006-1)),NEONW003-1)),(NEONW080-1,(NEONW002-1,NEONW008-1))),NEONT386-1),((NEONT394-1,(NEONT402-1,NEONW083-1)),NEONW005-1)),(((ISUP074-14,((IUP163-14,((IUP165-14,(IUP166-14,(BETN154-18,(BETN069-18,(IUP162-14,BETN068-18))))),IUP164-14)),(BETN067-18,BETN153-18))),(BETN583-18,BETN594-18)),((IUP002-14,BETN074-18),(BETN071-18,(((IUP003-14,BETN155-18),BETN070-18),(IUP001-14,((BETN156-18,BETN072-18),IUP004-14))))))))),((IUP299-14,((BETN831-18,((BETN737-18,(BETN826-18,(((BETN898-18,(BETN871-18,BETN829-18)),BETN934-18),BETN708-18))),((BETN908-18,BETN832-18),BETN825-18))),(((((BETN875-18,BETN718-18),BETN703-18),((BETN857-18,BETN944-18),(((((((IUP1036-14,IUP1029-14),((IUP788-14,((NEONU1456-,NEONU1460-),(IUP1039-14,IUP790-14))),IUP789-14)),((((IUP1038-14,NEONU1463-),IUP1037-14),IUP1035-14),NEONU1457-)),(((IUP1026-14,(NEONU1462-,IUP787-14)),(NEONU1461-,NEONU1464-)),IUP1030-14)),NEONU1458-),(((IUP1028-14,NEONU1459-),NEONU1465-),IUP1027-14)),(BETN860-18,BETN874-18)))),(BETN851-18,BETN870-18)),BETN869-18))),((((((IUP1111-14,IUP1112-14),(NEONU1428-,NEONU1427-)),BETN735-18),(NEONT322-1,(BETN906-18,((BETN924-18,BETN915-18),(((BETN909-18,((NEONU2093-,(BETN822-18,(BETN907-18,NEONU2095-))),NEONU2092-)),NEONU2094-),BETN852-18))))),((((NEONU1363-,(((BETN792-18,BETN793-18),(BETN777-18,BETN789-18)),NEONU1362-)),((IUP781-14,(((IUP1060-14,IUP1057-14),IUP1061-14),(IUP1058-14,BETN828-18))),BETN836-18)),(((((NEONU2120-,BETN781-18),((NEONU2124-,NEONU2121-),(BETN742-18,NEONU2122-))),NEONU2123-),BETN733-18),((BETN921-18,((BETN918-18,BETN922-18),BETN920-18)),((ISUP362-14,ISUP364-14),((NEONU445-1,(((NEONU216-1,(NEONU214-1,NEONU221-1)),(NEONU222-1,(NEONU224-1,(NEONU218-1,(NEONU220-1,(NEONU219-1,(NEONU217-1,NEONU223-1))))))),NEONU215-1)),(IUP606-14,((((NEONT115-1,(((NEONU394-1,((NEONU1413-,(BETN779-18,IUP611-14)),(NEONU395-1,(NEONT103-1,IUP613-14)))),IUP607-14),((ISUP363-14,(IUP605-14,(NEONU396-1,NEONT105-1))),NEONT098-1))),(BETN773-18,NEONU393-1)),NEONT097-1),NEONT112-1))))))),(((ISUP059-14,(ISUP328-14,((ISUP289-14,(ISUP061-14,((((((ISUP296-14,(ISUP301-14,((ISUP308-14,ISUP316-14),((((ISUP288-14,((ISUP291-14,ISUP309-14),(((ISUP337-14,ISUP339-14),(ISUP314-14,((ISUP320-14,ISUP335-14),ISUP332-14))),(ISUP325-14,ISUP319-14)))),ISUP333-14),((((ISUP297-14,ISUP303-14),ISUP348-14),(ISUP305-14,(ISUP324-14,ISUP317-14))),ISUP330-14)),ISUP306-14)))),(ISUP327-14,ISUP293-14)),ISUP331-14),ISUP311-14),((ISUP347-14,ISUP334-14),ISUP292-14)),(ISUP315-14,(ISUP299-14,(((ISUP323-14,ISUP344-14),ISUP290-14),ISUP294-14)))))),((((ISUP298-14,(ISUP295-14,ISUP302-14)),ISUP322-14),(((ISUP341-14,(ISUP345-14,ISUP338-14)),(ISUP329-14,(ISUP340-14,ISUP326-14))),ISUP318-14)),ISUP312-14)))),((ISUP064-14,(((ISUP300-14,ISUP321-14),(((ISUP060-14,ISUP313-14),(ISUP310-14,ISUP346-14)),(ISUP307-14,ISUP336-14))),((((ISUP063-14,ISUP062-14),((ISUP066-14,((ISUP067-14,(ISUP072-14,ISUP065-14)),ISUP073-14)),ISUP057-14)),ISUP058-14),ISUP068-14))),ISUP343-14)),((ISUP102-14,ISUP100-14),(((BETN759-18,(BETN788-18,BETN775-18)),((IUP1124-14,(IUP1122-14,(IUP1118-14,(IUP806-14,IUP807-14)))),((IUP480-14,(ISUP071-14,(((IUP759-14,NEONT177-1),(((IUP753-14,(NEONT068-1,NEONU413-1)),(NEONT066-1,NEONU412-1)),((((((((((((NEONT325-1,NEONT326-1),(NEONT016-1,(NEONT327-1,IUP475-14))),NEONT069-1),IUP479-14),(NEONT175-1,IUP484-14)),NEONT176-1),((NEONT323-1,NEONT015-1),NEONT114-1)),(IUP751-14,(NEONT071-1,(((NEONT324-1,IUP752-14),NEONU414-1),(((ISUP349-14,ISUP350-14),ISUP304-14),((IUP476-14,NEONU410-1),IUP754-14)))))),IUP758-14),NEONT178-1),NEONU411-1),(NEONT067-1,ISUP351-14)))),IUP478-14))),(((BETN760-18,(BETN761-18,BETN808-18)),BETN809-18),((BETN807-18,BETN816-18),BETN814-18))))),(((((NEONU1336-,((NEONU1332-,NEONU1334-),NEONU1333-)),(NEONU1335-,(NEONU1338-,NEONU1337-))),NEONU1331-),(NEONU1435-,(NEONU1436-,NEONU1434-))),(((((IUP1121-14,((((NEONU1433-,NEONU1431-),(IUP805-14,IUP782-14)),NEONU1432-),(NEONU1429-,IUP1083-14))),IUP809-14),NEONU1430-),(IUP808-14,IUP810-14)),((((((IUP822-14,(((NEONU1446-,(NEONU1441-,(IUP818-14,NEONU1442-))),IUP820-14),IUP817-14)),IUP812-14),IUP819-14),(IUP814-14,IUP1110-14)),((IUP823-14,((NEONU1439-,IUP813-14),(((NEONU1437-,IUP1106-14),(NEONU1445-,NEONU1444-)),IUP1107-14))),(IUP821-14,(IUP1109-14,NEONU1440-)))),((NEONU1438-,NEONU1443-),(((NEONU1410-,NEONU1411-),((IUP816-14,IUP815-14),IUP811-14)),((((NEONU1454-,((IUP1137-14,IUP1141-14),(NEONU1447-,NEONU1448-))),((((IUP1132-14,(((IUP1131-14,IUP1147-14),(((IUP1142-14,NEONU1449-),((IUP1143-14,IUP1148-14),(IUP1134-14,IUP1130-14))),NEONU1453-)),IUP776-14)),((((IUP1140-14,IUP1146-14),IUP777-14),IUP1133-14),(NEONU1450-,(NEONU1451-,IUP1144-14)))),NEONU1455-),NEONU1417-)),IUP778-14),((IUP779-14,(((((IUP1081-14,IUP1138-14),IUP1135-14),NEONU1452-),(IUP780-14,IUP1145-14)),IUP1136-14)),IUP1149-14)))))))))))),BETN705-18))))))),(NEONU1414-,NEONU1415-)),(((BETN939-18,BETN937-18),NEONU1365-),((NEONT095-1,NEONU419-1),(((BETN001-18,BETN003-18),((IUP300-14,BETN002-18),BETN066-18)),BETN004-18))))))),((((((ISUP012-14,(ISUP013-14,(((NEONU196-1,NEONT397-1),(NEONT367-1,NEONT381-1)),(((ISUP021-14,(ISUP019-14,(ISUP011-14,((ISUP005-14,(ISUP008-14,(ISUP020-14,(((ISUP007-14,ISUP016-14),ISUP006-14),(ISUP009-14,(((NEONT374-1,NEONU195-1),(NEONT389-1,NEONU194-1)),(ISUP014-14,(ISUP010-14,ISUP018-14)))))))),ISUP015-14)))),(ISUP001-14,(ISUP002-14,ISUP023-14))),ISUP003-14)))),ISUP024-14),ISUP022-14),BETN169-18),(((NEONT111-1,NEONT195-1),NEONT193-1),NEONT194-1)),(((((((((NEONU2002-,NEONU211-1),NEONU1998-),(NEONU1999-,NEONU2000-)),(((NEONU207-1,NEONU208-1),(NEONU210-1,NEONU209-1)),NEONU1997-)),(NEONU206-1,NEONU205-1)),NEONU212-1),((((BETN569-18,(((BETN640-18,(BETN639-18,BETN635-18)),(BETN632-18,BETN577-18)),((BETN574-18,BETN631-18),BETN580-18))),ISUP030-14),(((BETN641-18,(ISUP470-14,(ISUP468-14,ISUP469-14))),BETN571-18),((ISUP472-14,ISUP474-14),(ISUP473-14,ISUP471-14)))),ISUP452-14)),((BETN913-18,(BETN942-18,BETN903-18)),(NEONW034-1,(((((NEONW021-1,(((NEONT409-1,((NEONW026-1,NEONW032-1),NEONW023-1)),NEONW106-1),NEONW022-1)),(NEONW024-1,NEONW033-1)),NEONT401-1),((NEONW027-1,(NEONT343-1,NEONT425-1)),NEONW028-1)),(NEONW031-1,NEONW029-1))))),ISUP142-14))),(((BETN157-18,BETN158-18),(IUP291-14,(BETN181-18,IUP296-14))),(((((BETN755-18,IUP794-14),(BETN776-18,(BETN774-18,BETN749-18))),IUP793-14),((NEONU1364-,IUP792-14),BETN802-18)),BETN784-18)))))),BETN658-18)),(((ISUP256-14,(((ISUP219-14,(ISUP232-14,ISUP220-14)),((((ISUP255-14,(ISUP236-14,(ISUP254-14,(ISUP244-14,((ISUP248-14,(ISUP235-14,(ISUP238-14,(NEONT151-1,(ISUP237-14,(ISUP239-14,ISUP226-14)))))),ISUP216-14))))),(((((((((((((ISUP233-14,IUP556-14),ISUP228-14),IUP512-14),ISUP247-14),ISUP230-14),ISUP231-14),ISUP221-14),ISUP240-14),ISUP253-14),NEONU197-1),ISUP245-14),((((((((ISUP234-14,ISUP249-14),ISUP224-14),ISUP257-14),ISUP241-14),ISUP251-14),ISUP229-14),ISUP250-14),ISUP227-14)),NEONU201-1)),(ISUP243-14,ISUP215-14)),(ISUP242-14,(ISUP222-14,ISUP218-14)))),((NEONT074-1,NEONU199-1),ISUP246-14))),IUP560-14),BETN1067-1))),(ISUP252-14,BETN1097-1)),(((BETN1091-1,(BETN1044-1,BETN1062-1)),((BETN1096-1,(BETN1132-1,((BETN1092-1,(BETN1133-1,(BETN1093-1,(BETN1043-1,((BETN1100-1,(BETN1053-1,BETN1064-1)),(BETN1105-1,BETN1128-1)))))),(BETN1095-1,BETN1102-1)))),BETN1045-1)),((BETN1090-1,BETN1131-1),(BETN1094-1,BETN1098-1))),BETN1042-1);
```
