## Supplementary material for "Strong trait correlation and phylogenetic signal in North American ground beetle (Carabidae) morphology": Appendix_S6_RAxML_bootstrap (part 15 of 32)

```
(((BETN1097-1,ISUP252-14),(BETN1078-1,(((NEONU448-1,(NEONT080-1,(NEONU408-1,NEONU409-1))),(((((((BETN650-18,((BETN651-18,BETN649-18),(BETN656-18,BETN659-18))),BETN648-18),(((((((ISUP432-14,ISUP435-14),(ISUP437-14,ISUP442-14)),(((ISUP436-14,ISUP440-14),(ISUP441-14,ISUP438-14)),ISUP434-14)),ISUP431-14),(ISUP439-14,ISUP430-14)),((((NEONT125-1,NEONT048-1),NEONT055-1),NEONT046-1),NEONT085-1)),(((IUP456-14,(((NEONT311-1,(((NEONT018-1,(((IUP464-14,NEONT005-1),(NEONU407-1,(NEONT138-1,NEONT011-1))),NEONU406-1)),NEONT028-1),IUP462-14)),(NEONT004-1,IUP457-14)),NEONT310-1)),(IUP459-14,IUP463-14)),NEONT139-1))),((((((BETN939-18,BETN937-18),NEONU1365-),((ISUP103-14,((((HQ582180.1,(GU013631.1,KM533240.1)),KJ592531.1),KM531702.1),(BETN053-18,NEONT348-1))),((((((ISUP038-14,(NEONT003-1,NEONT172-1)),(((IUP663-14,((NEONT079-1,IUP664-14),IUP661-14)),IUP662-14),((NEONU1387-,NEONU1396-),(IUP799-14,NEONT174-1)))),(((((IUP1111-14,IUP1112-14),(NEONU1428-,NEONU1427-)),BETN735-18),(NEONT322-1,(NEONU2092-,((((BETN907-18,NEONU2093-),(BETN822-18,NEONU2095-)),(((BETN915-18,BETN924-18),BETN852-18),(BETN906-18,BETN909-18))),NEONU2094-)))),((((NEONU1395-,NEONU1388-),((((((((((NEONU1426-,(IUP1101-14,(NEONU1390-,(IUP1102-14,IUP1071-14)))),IUP1080-14),IUP1066-14),(IUP1098-14,IUP1077-14)),NEONU1389-),IUP786-14),IUP784-14),IUP1100-14),IUP785-14),IUP783-14)),(NEONU2130-,BETN936-18)),BETN890-18))),ISUP455-14),((((((((((BETN086-18,BETN163-18),(IUP830-14,NEONU2075-)),BETN089-18),((IUP829-14,BETN161-18),ISUP104-14)),BETN087-18),NEONT408-1),(BETN654-18,(NEONU202-1,NEONU203-1))),(NEONT173-1,NEONU204-1)),((((((((IUP064-14,IUP034-14),IUP050-14),(IUP029-14,NEONT376-1)),((IUP062-14,IUP055-14),IUP067-14)),(((((IUP005-14,BETN017-18),(((IUP051-14,IUP053-14),BETN015-18),((((IUP057-14,IUP060-14),IUP063-14),(BETN013-18,IUP048-14)),IUP054-14))),((((((IUP056-14,(IUP065-14,IUP068-14)),((IUP031-14,IUP047-14),(IUP014-14,(IUP035-14,IUP042-14)))),IUP036-14),IUP041-14),IUP061-14),((((IUP030-14,(IUP039-14,(IUP059-14,(((NEONU2082-,IUP028-14),IUP038-14),IUP066-14)))),((IUP040-14,((IUP044-14,NEONT369-1),(((BETN150-18,IUP049-14),IUP037-14),IUP032-14))),((IUP052-14,(IUP027-14,IUP033-14)),(BETN103-18,IUP046-14)))),(IUP043-14,IUP058-14)),IUP045-14))),(IUP023-14,BETN102-18)),IUP026-14)),((IUP024-14,BETN098-18),((BETN008-18,(BETN049-18,(((BETN100-18,IUP010-14),BETN006-18),(((IUP012-14,((IUP011-14,(IUP025-14,((NEONT399-1,NEONT391-1),(NEONT383-1,((((IUP020-14,BETN149-18),BETN009-18),IUP016-14),IUP006-14))))),((IUP007-14,BETN099-18),BETN101-18))),NEONT407-1),((IUP015-14,IUP021-14),BETN007-18))))),(((IUP018-14,IUP013-14),BETN005-18),(IUP017-14,((IUP008-14,(IUP019-14,IUP022-14)),IUP009-14)))))),(BETN190-18,BETN663-18)),((((ISUP284-14,((((((ISUP155-14,ISUP178-14),BETN722-18),(ISUP152-14,BETN938-18)),BETN678-18),(ISUP148-14,(ISUP193-14,((ISUP147-14,BETN900-18),(ISUP189-14,(ISUP192-14,(ISUP194-14,ISUP191-14))))))),(((BETN695-18,(BETN693-18,BETN712-18)),NEONU2099-),ISUP105-14))),BETN762-18),(((((NEONU1363-,(((BETN792-18,BETN793-18),(BETN777-18,BETN789-18)),NEONU1362-)),(((((IUP1058-14,(IUP1061-14,IUP1060-14)),IUP1057-14),BETN836-18),BETN828-18),IUP781-14)),(((((NEONU2120-,BETN781-18),((NEONU2124-,NEONU2121-),(BETN742-18,NEONU2122-))),NEONU2123-),BETN733-18),(((BETN921-18,(BETN918-18,BETN920-18)),BETN922-18),((ISUP362-14,ISUP364-14),((NEONU445-1,((((NEONU222-1,(NEONU224-1,(NEONU218-1,(NEONU220-1,(NEONU219-1,(NEONU217-1,NEONU223-1)))))),(NEONU214-1,NEONU221-1)),NEONU215-1),NEONU216-1)),((((BETN773-18,NEONU393-1),NEONT097-1),(((IUP606-14,(NEONU394-1,(NEONU1413-,(((NEONU395-1,(BETN779-18,IUP611-14)),IUP607-14),(NEONT103-1,IUP613-14))))),NEONT115-1),((ISUP363-14,(NEONU396-1,(NEONT105-1,IUP605-14))),NEONT098-1))),NEONT112-1)))))),((ISUP102-14,ISUP100-14),(((BETN759-18,(BETN788-18,BETN775-18)),((IUP1122-14,((IUP807-14,(IUP1118-14,IUP806-14)),IUP1124-14)),((IUP480-14,(ISUP071-14,(((IUP759-14,NEONT177-1),((((NEONU414-1,(NEONT176-1,((((((NEONU411-1,((NEONT066-1,NEONU412-1),IUP754-14)),IUP751-14),(((((((((NEONT325-1,NEONT326-1),(NEONT016-1,(NEONT327-1,IUP475-14))),NEONT069-1),IUP484-14),(NEONT323-1,NEONT015-1)),NEONT114-1),(((NEONT068-1,NEONU413-1),((ISUP350-14,(ISUP349-14,NEONT175-1)),ISUP304-14)),IUP479-14)),IUP753-14),IUP758-14)),NEONT071-1),NEONT178-1),NEONT067-1))),(IUP476-14,NEONU410-1)),ISUP351-14),(NEONT324-1,IUP752-14))),IUP478-14))),(((BETN760-18,(BETN808-18,BETN809-18)),(BETN814-18,BETN761-18)),(BETN807-18,BETN816-18))))),(((ISUP321-14,(ISUP062-14,((((ISUP336-14,ISUP310-14),ISUP315-14),ISUP343-14),((ISUP346-14,ISUP300-14),ISUP307-14)))),((ISUP340-14,(ISUP295-14,(((((ISUP341-14,(ISUP345-14,ISUP338-14)),(ISUP329-14,(ISUP312-14,ISUP326-14))),ISUP318-14),ISUP298-14),(ISUP302-14,ISUP322-14)))),(ISUP073-14,((((((ISUP066-14,((ISUP067-14,ISUP072-14),ISUP065-14)),ISUP063-14),ISUP068-14),((ISUP313-14,ISUP060-14),((((((ISUP294-14,(((ISUP299-14,(ISUP323-14,ISUP344-14)),(ISUP290-14,(ISUP347-14,ISUP334-14))),ISUP292-14)),ISUP289-14),ISUP061-14),((((((ISUP333-14,ISUP293-14),((ISUP324-14,ISUP317-14),(((ISUP288-14,((ISUP291-14,ISUP309-14),(((ISUP305-14,(ISUP337-14,ISUP339-14)),(ISUP314-14,((ISUP320-14,ISUP335-14),ISUP332-14))),(ISUP325-14,ISUP319-14)))),(ISUP301-14,(ISUP303-14,((ISUP316-14,ISUP348-14),ISUP296-14)))),ISUP327-14))),ISUP297-14),ISUP330-14),(ISUP306-14,ISUP308-14)),ISUP311-14)),ISUP328-14),ISUP331-14))),(ISUP064-14,ISUP058-14)),(ISUP057-14,ISUP059-14))))),((((((NEONU1332-,NEONU1334-),(NEONU1336-,NEONU1331-)),(NEONU1335-,(NEONU1338-,NEONU1337-))),NEONU1333-),(NEONU1434-,(NEONU1435-,NEONU1436-))),(((((((NEONU1433-,NEONU1431-),IUP1121-14),(((IUP1083-14,NEONU1432-),NEONU1429-),(IUP782-14,IUP805-14))),IUP809-14),NEONU1430-),(IUP808-14,IUP810-14)),(((((((IUP822-14,(((IUP812-14,NEONU1442-),((IUP819-14,NEONU1446-),NEONU1441-)),IUP817-14)),IUP818-14),IUP1110-14),(IUP820-14,IUP814-14)),(((IUP823-14,(((IUP1106-14,NEONU1437-),(NEONU1445-,NEONU1444-)),IUP1107-14)),(NEONU1439-,IUP813-14)),(IUP821-14,(IUP1109-14,NEONU1440-)))),((NEONU1438-,NEONU1443-),((((IUP777-14,IUP1140-14),IUP1133-14),IUP1146-14),((NEONU1450-,(NEONU1451-,IUP1144-14)),(((((((IUP1132-14,(((((IUP779-14,(((IUP1081-14,IUP1135-14),NEONU1452-),IUP1138-14)),IUP1136-14),(IUP780-14,IUP1145-14)),IUP1149-14),((IUP1131-14,IUP776-14),(((IUP1134-14,IUP1143-14),IUP1130-14),(IUP1148-14,((NEONU1453-,IUP1142-14),NEONU1449-)))))),IUP1147-14),(NEONU1417-,(NEONU1454-,NEONU1447-))),NEONU1448-),IUP778-14),(IUP1141-14,NEONU1455-)),IUP1137-14))))),((IUP811-14,NEONU1410-),((NEONU1411-,IUP816-14),IUP815-14))))))))),BETN629-18)),(((BETN885-18,(BETN886-18,((ISUP027-14,ISUP026-14),(((BETN830-18,(BETN844-18,(NEONU2126-,(NEONU2125-,ISUP141-14)))),((ISUP137-14,ISUP139-14),NEONU2129-)),(BETN696-18,((NEONU2127-,((((NEONU2128-,ISUP140-14),BETN845-18),(ISUP135-14,ISUP136-14)),NEONU2131-)),BETN935-18)))))),(NEONU1394-,NEONU1393-)),(BETN672-18,(((NEONU1995-,NEONU1996-),NEONT400-1),(((((BETN726-18,((((((ISUP183-14,ISUP184-14),(ISUP168-14,ISUP177-14)),(((ISUP181-14,ISUP179-14),ISUP180-14),ISUP159-14)),(ISUP185-14,ISUP186-14)),(BETN714-18,ISUP176-14)),(BETN719-18,BETN725-18))),ISUP162-14),(ISUP150-14,((((ISUP158-14,ISUP156-14),((ISUP182-14,ISUP164-14),ISUP170-14)),(ISUP157-14,ISUP166-14)),ISUP154-14))),((((ISUP160-14,ISUP149-14),((ISUP167-14,(ISUP172-14,(ISUP173-14,ISUP175-14))),ISUP153-14)),ISUP165-14),ISUP145-14)),ISUP161-14))))))),(IUP299-14,((BETN825-18,(((BETN826-18,(BETN829-18,((BETN898-18,(BETN737-18,BETN871-18)),(BETN708-18,BETN934-18)))),BETN831-18),(BETN832-18,BETN908-18))),(((((((IUP789-14,(((IUP1036-14,IUP1030-14),(((((NEONU1461-,NEONU1464-),IUP1038-14),(NEONU1463-,NEONU1457-)),IUP1039-14),IUP1035-14)),((((NEONU1456-,NEONU1460-),(IUP790-14,IUP788-14)),IUP1037-14),IUP1029-14))),(IUP1026-14,(NEONU1462-,IUP787-14))),NEONU1458-),(((IUP1028-14,NEONU1465-),NEONU1459-),IUP1027-14)),BETN860-18),(((BETN944-18,BETN874-18),(((BETN875-18,BETN870-18),(BETN718-18,BETN851-18)),BETN857-18)),BETN703-18)),BETN869-18))))),((NEONU213-1,(BETN1068-1,BETN1063-1)),(BETN819-18,(BETN879-18,BETN833-18)))))),BETN705-18),(((((IUP549-14,(NEONU1398-,IUP550-14)),((ISUP004-14,IUP548-14),IUP547-14)),(((NEONT145-1,((NEONT090-1,(((NEONT200-1,NEONU416-1),NEONT131-1),NEONT147-1)),NEONT146-1)),NEONU415-1),(((((((NEONT196-1,(NEONT059-1,((NEONT041-1,NEONT082-1),(NEONT124-1,NEONT058-1)))),NEONT127-1),((BETN619-18,BETN572-18),(BETN653-18,ISUP044-14))),NEONU193-1),(BETN587-18,(BETN596-18,BETN626-18))),((ISUP283-14,(NEONT384-1,BETN076-18)),((BETN122-18,((IUP286-14,(IUP288-14,NEONT392-1)),BETN052-18)),NEONT377-1))),(((ISUP017-14,((((IUP295-14,(IUP293-14,NEONT363-1)),IUP142-14),((((NEONT038-1,((NEONT198-1,NEONU192-1),NEONT197-1)),(NEONT044-1,NEONT042-1)),NEONT043-1),(((BETN118-18,(IUP325-14,NEONT370-1)),(BETN113-18,(NEONU2074-,BETN051-18))),IUP294-14))),NEONT199-1)),(((BETN1118-1,BETN1066-1),((BETN1075-1,((((BETN1109-1,BETN1070-1),BETN1057-1),(BETN1059-1,BETN1127-1)),((BETN1129-1,BETN1079-1),(BETN1120-1,BETN1072-1)))),(BETN1117-1,BETN1050-1))),(BETN1071-1,(BETN1074-1,((((BETN1130-1,BETN1134-1),BETN1125-1),BETN1041-1),BETN1108-1))))),(ISUP258-14,((ISUP278-14,ISUP281-14),((((NEONT123-1,((ISUP277-14,(NEONT149-1,ISUP268-14)),NEONU417-1)),((((((ISUP259-14,ISUP270-14),ISUP273-14),(NEONT154-1,NEONT143-1)),ISUP280-14),(NEONU418-1,ISUP269-14)),(NEONT148-1,ISUP261-14))),ISUP282-14),((((((ISUP279-14,NEONT142-1),(ISUP264-14,ISUP260-14)),(ISUP223-14,(ISUP265-14,NEONT144-1))),(ISUP272-14,((ISUP266-14,ISUP275-14),ISUP271-14))),ISUP276-14),ISUP263-14)))))))),((((IUP541-14,NEONU447-1),IUP553-14),IUP555-14),(((BETN164-18,(BETN165-18,BETN166-18)),(((BETN167-18,BETN168-18),BETN094-18),NEONU2077-)),((((IUP465-14,(ISUP101-14,BETN1086-1)),((((((NEONT402-1,NEONW083-1),NEONW005-1),NEONT394-1),(((NEONW007-1,((NEONW004-1,NEONW001-1),NEONW010-1)),((NEONW079-1,(NEONW009-1,NEONW006-1)),NEONW003-1)),(NEONW080-1,(NEONW002-1,NEONW008-1)))),NEONT386-1),((((ISUP074-14,(((IUP166-14,((IUP163-14,(((IUP162-14,BETN068-18),BETN069-18),BETN154-18)),IUP165-14)),IUP164-14),(BETN067-18,BETN153-18))),(BETN583-18,BETN594-18)),((IUP002-14,BETN074-18),(((BETN155-18,(IUP003-14,((BETN071-18,IUP004-14),IUP001-14))),BETN070-18),(BETN156-18,BETN072-18)))),(((((((NEONU225-1,NEONU234-1),NEONU231-1),((NEONU227-1,NEONU228-1),NEONU233-1)),((NEONU230-1,NEONU226-1),NEONU229-1)),((((BETN1061-1,BETN1056-1),BETN1060-1),(((BETN1073-1,BETN1048-1),BETN1055-1),BETN1054-1)),BETN1047-1)),((NEONU232-1,((((NEONT331-1,NEONT040-1),NEONT039-1),NEONT330-1),(NEONT037-1,(NEONT332-1,NEONT087-1)))),(NEONT329-1,NEONT084-1))),((BETN770-18,(BETN665-18,BETN769-18)),(((BETN582-18,BETN605-18),((ISUP414-14,ISUP379-14),((((ISUP370-14,(ISUP395-14,(((ISUP375-14,((ISUP371-14,ISUP389-14),(((ISUP417-14,ISUP416-14),ISUP393-14),(ISUP391-14,((((ISUP382-14,ISUP399-14),ISUP403-14),ISUP406-14),ISUP384-14))))),ISUP388-14),ISUP383-14))),ISUP368-14),((ISUP415-14,(ISUP411-14,(ISUP408-14,ISUP410-14))),(ISUP374-14,(ISUP400-14,(ISUP387-14,ISUP380-14))))),((((ISUP381-14,ISUP372-14),((((ISUP378-14,ISUP385-14),(((ISUP413-14,(ISUP397-14,(ISUP404-14,(ISUP409-14,ISUP401-14)))),(ISUP386-14,(ISUP412-14,ISUP396-14))),ISUP394-14)),ISUP377-14),((ISUP376-14,ISUP390-14),ISUP407-14))),((ISUP398-14,ISUP369-14),ISUP392-14)),(BETN567-18,(ISUP405-14,ISUP373-14)))))),(((ISUP422-14,((ISUP421-14,ISUP419-14),ISUP420-14)),(ISUP423-14,ISUP418-14)),(BETN581-18,BETN595-18)))))))),ISUP025-14),(NEONU1414-,NEONU1415-))))),(((((((((NEONU2000-,NEONU1998-),NEONU1999-),((NEONU2002-,NEONU211-1),(((NEONU207-1,NEONU208-1),(NEONU210-1,NEONU209-1)),((NEONU206-1,NEONU205-1),NEONU1997-)))),NEONU212-1),((BETN574-18,((((BETN640-18,(BETN639-18,BETN635-18)),(BETN632-18,BETN577-18)),(BETN631-18,BETN580-18)),(ISUP452-14,(((BETN641-18,(ISUP470-14,(ISUP468-14,ISUP469-14))),BETN571-18),((ISUP472-14,ISUP474-14),(ISUP473-14,ISUP471-14)))))),(BETN569-18,ISUP030-14))),((BETN913-18,(BETN942-18,BETN903-18)),(NEONW034-1,((((NEONW028-1,((NEONW029-1,NEONW106-1),(((((NEONT409-1,(NEONW026-1,NEONW023-1)),NEONT401-1),NEONW022-1),(NEONW021-1,NEONW033-1)),NEONW032-1))),NEONT343-1),(NEONW027-1,(NEONW031-1,NEONT425-1))),NEONW024-1)))),ISUP142-14),(((NEONT095-1,NEONU419-1),((BETN001-18,BETN004-18),((IUP300-14,BETN002-18),(BETN003-18,BETN066-18)))),((ISUP013-14,((ISUP016-14,BETN169-18),((((NEONT374-1,NEONU195-1),(NEONT389-1,NEONU194-1)),((NEONU196-1,NEONT397-1),(NEONT367-1,NEONT381-1))),(ISUP012-14,(ISUP022-14,ISUP024-14))))),((((ISUP021-14,(ISUP019-14,(ISUP001-14,((ISUP014-14,(ISUP010-14,ISUP018-14)),(((((ISUP015-14,ISUP011-14),ISUP008-14),ISUP020-14),((ISUP007-14,ISUP005-14),ISUP006-14)),ISUP009-14))))),ISUP023-14),ISUP003-14),ISUP002-14)))),((((((ISUP143-14,BETN702-18),(BETN692-18,BETN698-18)),(BETN847-18,BETN723-18)),((((((NEONU386-1,NEONU391-1),((ISUP354-14,(NEONU323-1,NEONU392-1)),NEONU322-1)),ISUP355-14),(((NEONU388-1,NEONU390-1),ISUP353-14),NEONU389-1)),(IUP1097-14,BETN782-18)),(ISUP097-14,((((ISUP098-14,ISUP099-14),(NEONT140-1,((((NEONU2107-,(NEONU442-1,(NEONU2108-,((IUP574-14,NEONU444-1),NEONU443-1)))),NEONU2109-),IUP578-14),(ISUP286-14,IUP573-14)))),(((((IUP455-14,(IUP443-14,(NEONU422-1,NEONU421-1))),IUP523-14),IUP437-14),IUP451-14),((((BETN784-18,((BETN755-18,(BETN776-18,BETN774-18)),(IUP792-14,BETN802-18))),NEONU1364-),(IUP793-14,(IUP794-14,BETN749-18))),(((NEONU1424-,(NEONU1382-,NEONU1399-)),(NEONU1392-,NEONU1422-)),((NEONU1386-,((((((NEONU1344-,NEONU1345-),(NEONU1347-,NEONU1351-)),((NEONU1384-,BETN771-18),(NEONU1348-,NEONU1346-))),(((NEONU1416-,(((IUP1090-14,IUP1096-14),IUP1092-14),((((NEONU1385-,IUP1069-14),(IUP795-14,(NEONU1421-,NEONU1383-))),(IUP1095-14,(NEONU1367-,IUP1079-14))),IUP1072-14))),NEONU1352-),(((IUP1073-14,IUP797-14),IUP796-14),NEONU1350-))),NEONU1349-),IUP1078-14)),(((((NEONU1403-,NEONU1405-),((NEONU1404-,NEONU1401-),NEONU1406-)),(NEONU1400-,NEONU1425-)),NEONU1391-),(NEONU1423-,NEONU1402-))))))),(((NEONT187-1,((((IUP502-14,((IUP497-14,NEONT110-1),((NEONT130-1,NEONT083-1),NEONT188-1))),IUP499-14),IUP498-14),((IUP503-14,IUP501-14),(NEONU324-1,(IUP496-14,IUP500-14))))),((NEONU1341-,(ISUP352-14,BETN813-18)),(((((((BETN729-18,BETN724-18),BETN727-18),BETN728-18),((((NEONU399-1,NEONU398-1),NEONT119-1),(NEONT189-1,(NEONU397-1,NEONU400-1))),IUP525-14)),((((BETN859-18,((((NEONU319-1,NEONU282-1),NEONU265-1),NEONU257-1),(NEONU320-1,NEONU321-1))),((((NEONU1990-,NEONT008-1),(NEONU1991-,NEONU1989-)),NEONT321-1),NEONT413-1)),((ISUP213-14,(ISUP210-14,ISUP214-14)),((BETN611-18,(BETN606-18,BETN608-18)),BETN657-18))),(((((((ISUP204-14,NEONT029-1),NEONT190-1),(NEONT010-1,((NEONT191-1,NEONT031-1),NEONT336-1))),IUP524-14),IUP791-14),(((IUP403-14,(IUP395-14,IUP404-14)),((BETN1111-1,BETN1085-1),BETN1089-1)),(((((NEONU436-1,IUP522-14),((NEONU432-1,((IUP418-14,NEONT137-1),IUP417-14)),((((NEONU433-1,NEONU434-1),NEONT091-1),((BETN1052-1,BETN1065-1),((BETN1082-1,(BETN1110-1,(BETN1122-1,BETN1081-1))),((((BETN1113-1,BETN1077-1),((BETN1114-1,BETN1087-1),BETN1112-1)),BETN1080-1),BETN1051-1)))),IUP408-14))),IUP416-14),(IUP413-14,NEONU435-1)),(((ISUP209-14,(NEONU261-1,(NEONU264-1,NEONU262-1))),NEONU258-1),(NEONU259-1,((NEONU260-1,NEONU284-1),((NEONU285-1,NEONU318-1),NEONU263-1))))))),((ISUP093-14,(((((IUP433-14,NEONT025-1),(NEONT032-1,IUP432-14)),IUP546-14),((IUP426-14,IUP428-14),(NEONT013-1,NEONT009-1))),(IUP427-14,IUP431-14))),(((((((IUP487-14,IUP488-14),IUP485-14),((NEONU404-1,(NEONT072-1,(NEONU402-1,(NEONU403-1,(NEONU405-1,(NEONT065-1,(NEONU401-1,NEONT120-1))))))),IUP490-14)),IUP665-14),((((((BETN1104-1,BETN1115-1),(NEONU429-1,NEONU430-1)),NEONT101-1),NEONT062-1),NEONU431-1),NEONT077-1)),(((NEONU247-1,NEONU248-1),IUP297-14),((IUP434-14,((((IUP510-14,IUP513-14),(IUP511-14,NEONU453-1)),NEONU454-1),NEONU452-1)),(NEONU268-1,(NEONU267-1,NEONU279-1))))),((IUP531-14,((NEONU456-1,NEONU250-1),(NEONT026-1,(NEONU246-1,NEONU251-1)))),((((NEONT150-1,((((NEONU249-1,NEONU252-1),NEONT019-1),NEONT014-1),(NEONU281-1,IUP533-14))),IUP532-14),(ISUP205-14,(NEONU245-1,((IUP534-14,NEONT192-1),IUP529-14)))),NEONT017-1))))))),(((((IUP653-14,NEONT182-1),(NEONU420-1,IUP629-14)),((((IUP621-14,IUP615-14),IUP635-14),(IUP633-14,(IUP617-14,IUP618-14))),NEONT108-1)),((IUP645-14,(NEONT113-1,((((((NEONT186-1,((NEONT107-1,NEONT185-1),(NEONT184-1,ISUP367-14))),IUP630-14),BETN730-18),((IUP634-14,IUP619-14),BETN880-18)),IUP625-14),IUP632-14))),(IUP644-14,IUP631-14))),((((NEONU428-1,(((NEONU424-1,NEONU425-1),NEONU427-1),(IUP424-14,NEONT001-1))),NEONT355-1),NEONU426-1),((((((NEONU1470-,NEONU1473-),NEONU1475-),((NEONU1474-,((IUP1089-14,(NEONU1469-,((((((BETN796-18,(IUP1043-14,IUP1085-14)),NEONU1471-),NEONU1472-),(NEONU1467-,(NEONU1358-,IUP1086-14))),NEONU1342-),BETN811-18))),IUP1087-14)),BETN817-18)),(ISUP037-14,(BETN794-18,((IUP544-14,((((IUP542-14,IUP543-14),ISUP365-14),NEONT179-1),NEONT180-1)),((((BETN798-18,((NEONU2112-,NEONU1343-),((NEONU1466-,NEONU1354-),NEONU1356-))),((((NEONU1360-,NEONU1468-),((BETN800-18,BETN791-18),BETN797-18)),(NEONU1359-,NEONU1353-)),NEONU1355-)),BETN799-18),NEONU1357-))))),IUP1119-14),(NEONT024-1,(NEONT181-1,NEONT006-1)))))),(BETN107-18,((((BETN062-18,((BETN697-18,(NEONU2105-,NEONU2106-)),(BETN151-18,(NEONU2091-,IUP290-14)))),BETN106-18),BETN171-18),BETN170-18))))),(((NEONU1397-,(BETN812-18,BETN756-18)),BETN750-18),BETN801-18)))))),((((((NEONU1377-,(NEONU1381-,NEONU1380-)),NEONU1378-),(NEONU1379-,NEONU1420-)),((ISUP095-14,(ISUP094-14,ISUP096-14)),((((((((NEONU1368-,NEONU1373-),((NEONU1371-,NEONU1370-),NEONU1376-)),(NEONU1418-,BETN882-18)),NEONU1476-),(NEONU1366-,NEONU1369-)),((NEONU1374-,NEONU1419-),NEONU1375-)),BETN785-18),NEONU1372-))),(((IUP282-14,(BETN081-18,(((IUP281-14,IUP190-14),BETN159-18),((BETN160-18,(IUP283-14,BETN082-18)),BETN083-18)))),(BETN751-18,((BETN803-18,(BETN767-18,BETN766-18)),BETN804-18))),(((NEONU450-1,(NEONU1412-,(BETN763-18,NEONU2096-))),((((((((((((BETN933-18,BETN940-18),BETN720-18),BETN710-18),(BETN717-18,ISUP188-14)),(BETN681-18,BETN709-18)),BETN680-18),((BETN815-18,(BETN704-18,(BETN716-18,BETN945-18))),((BETN683-18,BETN676-18),((BETN682-18,BETN810-18),BETN941-18)))),(BETN872-18,BETN943-18)),ISUP028-14),BETN862-18),BETN677-18),BETN839-18)),((BETN747-18,(BETN787-18,((BETN764-18,BETN765-18),BETN739-18))),(((((ISUP131-14,(ISUP130-14,ISUP125-14)),ISUP128-14),ISUP121-14),((BETN746-18,(BETN745-18,BETN758-18)),((BETN743-18,BETN757-18),(NEONU1340-,NEONU1339-)))),((((BETN841-18,BETN842-18),BETN849-18),(BETN848-18,BETN855-18)),((((ISUP122-14,ISUP133-14),ISUP123-14),(ISUP134-14,((ISUP126-14,ISUP124-14),ISUP127-14))),ISUP129-14))))))),(((NEONT412-1,NEONT345-1),(((NEONT337-1,NEONT417-1),NEONT419-1),NEONT352-1)),((((NEONT111-1,NEONT195-1),NEONT193-1),NEONT194-1),((((NEONT346-1,(((BETN110-18,NEONT380-1),IUP824-14),(IUP289-14,(((((((NEONT388-1,NEONT353-1),(NEONT373-1,NEONT360-1)),IUP287-14),NEONT338-1),BETN057-18),(BETN061-18,IUP298-14)),(BETN064-18,BETN065-18))))),BETN109-18),BETN111-18),BETN634-18))))),((NEONU269-1,((BETN899-18,BETN925-18),((BETN912-18,(BETN687-18,BETN878-18)),(BETN916-18,BETN905-18)))),(((((ISUP040-14,((ISUP035-14,ISUP042-14),((((ISUP045-14,ISUP039-14),ISUP043-14),ISUP033-14),(((BETN645-18,BETN652-18),BETN655-18),BETN642-18)))),((NEONT050-1,(((NEONU272-1,BETN172-18),(NEONU280-1,(NEONU278-1,NEONU283-1))),(BETN174-18,(NEONT049-1,((BETN176-18,BETN177-18),BETN173-18))))),ISUP036-14)),(NEONU191-1,NEONT126-1)),(((((((IUP327-14,IUP333-14),IUP343-14),(((((IUP092-14,((((((((IUP324-14,(((IUP138-14,NEONW019-1),IUP302-14),IUP314-14)),IUP070-14),IUP083-14),IUP115-14),((IUP134-14,((((IUP380-14,IUP112-14),(IUP361-14,((IUP347-14,(IUP128-14,((NEONW011-1,(IUP141-14,(((((IUP090-14,(IUP100-14,NEONW105-1)),IUP098-14),IUP311-14),(NEONW016-1,(IUP355-14,(IUP341-14,(IUP136-14,IUP348-14))))),(IUP337-14,IUP126-14)))),(IUP096-14,((IUP106-14,IUP340-14),NEONW018-1))))),IUP307-14))),(((IUP130-14,IUP358-14),((IUP125-14,(IUP329-14,(NEONW096-1,NEONW098-1))),IUP357-14)),(((((((IUP122-14,IUP140-14),IUP132-14),IUP317-14),(IUP309-14,((((IUP359-14,IUP366-14),IUP331-14),NEONW095-1),(IUP313-14,NEONW014-1)))),(NEONW085-1,IUP354-14)),(((IUP304-14,IUP108-14),((IUP338-14,IUP373-14),IUP379-14)),IUP368-14)),NEONW100-1))),IUP094-14)),NEONW090-1)),(IUP091-14,IUP088-14)),IUP103-14),NEONW097-1)),(((IUP367-14,IUP111-14),((IUP089-14,(IUP078-14,(IUP093-14,IUP124-14))),IUP079-14)),(NEONW013-1,IUP085-14))),(((IUP082-14,IUP097-14),((((((IUP071-14,(IUP118-14,IUP116-14)),IUP110-14),(IUP117-14,(IUP306-14,(IUP345-14,(IUP129-14,NEONW017-1))))),(IUP315-14,IUP101-14)),IUP080-14),((NEONW035-1,NEONW101-1),(((((IUP362-14,((IUP374-14,IUP179-14),IUP310-14)),((IUP316-14,IUP127-14),(IUP326-14,((((((IUP312-14,IUP375-14),((IUP353-14,(NEONW036-1,IUP365-14)),((((IUP346-14,(IUP356-14,(IUP133-14,(IUP352-14,(IUP349-14,IUP378-14))))),(NEONW089-1,(IUP342-14,(IUP301-14,(NEONT359-1,IUP119-14))))),(IUP123-14,IUP339-14)),IUP320-14))),(IUP107-14,IUP109-14)),((IUP102-14,IUP075-14),(BETN060-18,((BETN046-18,IUP135-14),IUP099-14)))),(IUP084-14,IUP369-14)),(NEONW086-1,BETN063-18))))),IUP321-14),IUP328-14),(IUP336-14,IUP344-14))))),(IUP139-14,IUP376-14))),(IUP120-14,IUP131-14)),IUP322-14)),(((((((((IUP069-14,(IUP364-14,((IUP081-14,NEONW084-1),(IUP077-14,IUP323-14)))),(NEONW087-1,(IUP105-14,(IUP073-14,IUP076-14)))),IUP095-14),((((IUP330-14,((NEONW099-1,(NEONW020-1,IUP332-14)),NEONW012-1)),IUP319-14),((IUP121-14,(IUP351-14,((IUP377-14,NEONW015-1),IUP335-14))),((IUP334-14,IUP143-14),((IUP363-14,IUP308-14),IUP292-14)))),(((IUP372-14,IUP104-14),IUP137-14),(IUP318-14,IUP114-14)))),IUP087-14),IUP371-14),(IUP305-14,IUP086-14)),IUP303-14),NEONW091-1)),IUP072-14),((IUP074-14,(IUP370-14,BETN059-18)),IUP360-14)),(IUP180-14,IUP350-14))),((((((NEONT364-1,((((((BETN926-18,(NEONT416-1,NEONT350-1)),(NEONT385-1,IUP1082-14)),(BETN744-18,NEONT378-1)),BETN075-18),(BETN685-18,(NEONT393-1,BETN661-18))),(NEONT342-1,BETN706-18))),NEONT424-1),(NEONT357-1,NEONT371-1)),BETN179-18),(((((BETN688-18,BETN721-18),(BETN876-18,BETN911-18)),(BETN891-18,BETN877-18)),(BETN892-18,BETN700-18)),BETN902-18)),(NEONT155-1,(NEONU200-1,IUP584-14))))))))),((BETN157-18,BETN158-18),(IUP291-14,(BETN181-18,IUP296-14))))),((((BETN185-18,BETN123-18),BETN124-18),((NEONU2103-,((NEONU2104-,BETN893-18),((((BETN904-18,BETN894-18),BETN884-18),BETN896-18),BETN897-18))),(((((IUP581-14,(BETN1088-1,NEONT313-1)),(IUP580-14,IUP583-14)),(NEONU1994-,((NEONT390-1,(NEONT361-1,NEONT398-1)),(NEONT368-1,NEONT382-1)))),(((NEONT152-1,NEONU457-1),BETN1076-1),((((NEONT078-1,NEONU439-1),(NEONT134-1,((((IUP587-14,(NEONU198-1,(NEONU441-1,(NEONT070-1,(NEONT104-1,(NEONT099-1,(NEONT122-1,(IUP602-14,NEONU440-1)))))))),NEONT100-1),IUP590-14),NEONT076-1))),NEONU438-1),NEONU437-1))),(NEONU1992-,NEONU1993-)))),(((((((((((BETN031-18,(((NEONU2079-,((((((NEONW073-1,(NEONW071-1,(NEONW103-1,NEONW077-1))),NEONU2073-),NEONW074-1),(NEONU2072-,NEONU2070-)),(NEONW088-1,NEONW094-1)),(NEONW092-1,NEONW075-1))),BETN135-18),BETN045-18)),((NEONU2071-,((NEONU2067-,ISUP075-14),BETN136-18)),(ISUP076-14,(ISUP082-14,(ISUP091-14,ISUP085-14))))),(NEONU2068-,NEONW068-1)),((BETN699-18,BETN707-18),BETN134-18)),((ISUP078-14,(((ISUP081-14,ISUP092-14),ISUP077-14),(ISUP090-14,ISUP080-14))),(((IUP158-14,NEONW072-1),NEONW076-1),NEONU2083-))),ISUP108-14),(((BETN139-18,((ISUP083-14,ISUP086-14),BETN137-18)),BETN140-18),(ISUP087-14,(ISUP088-14,(BETN141-18,(BETN142-18,(ISUP079-14,(BETN143-18,ISUP089-14)))))))),(ISUP203-14,((((ISUP202-14,ISUP196-14),(ISUP197-14,ISUP198-14)),ISUP200-14),(ISUP201-14,(ISUP199-14,ISUP195-14))))),((((((NEONU2085-,(NEONU2087-,NEONU2089-)),NEONU2086-),(((((BETN850-18,(NEONU2090-,NEONU2088-)),(((((NEONU449-1,((NEONT141-1,NEONU455-1),(NEONT121-1,NEONT133-1))),NEONU381-1),NEONT295-1),(NEONU382-1,NEONU383-1)),(NEONT296-1,(ISUP366-14,(NEONT118-1,(NEONU384-1,NEONU385-1)))))),((((ISUP115-14,ISUP114-14),((ISUP116-14,ISUP117-14),BETN748-18)),(ISUP110-14,ISUP113-14)),(((((BETN711-18,(BETN701-18,BETN686-18)),BETN690-18),(((BETN732-18,NEONU2119-),NEONU2118-),BETN740-18)),NEONU2110-),((BETN669-18,NEONU2111-),(BETN734-18,BETN671-18))))),((IUP655-14,((NEONT022-1,(NEONT034-1,(IUP657-14,(NEONT007-1,NEONT020-1)))),(IUP656-14,NEONT021-1))),IUP659-14)),(IUP1049-14,((((IUP804-14,((IUP798-14,IUP800-14),IUP803-14)),(((NEONU1408-,((IUP1054-14,(IUP1056-14,IUP1048-14)),NEONU1407-)),IUP801-14),(IUP1047-14,((IUP1051-14,(IUP1052-14,(NEONU1409-,IUP802-14))),IUP1053-14)))),IUP1055-14),IUP1046-14)))),((BETN863-18,((BETN867-18,(BETN853-18,BETN838-18)),BETN864-18)),BETN856-18)),((ISUP106-14,(BETN664-18,(NEONU2114-,(NEONU2115-,NEONU2117-)))),((BETN820-18,(BETN889-18,((BETN887-18,BETN888-18),((BETN901-18,BETN895-18),BETN823-18)))),((BETN818-18,BETN824-18),BETN910-18)))),(((NEONW055-1,((NEONW082-1,IUP146-14),(NEONW065-1,(IUP160-14,((((((IUP152-14,((NEONW064-1,NEONW104-1),BETN034-18)),BETN030-18),(NEONW057-1,((IUP144-14,((IUP148-14,(NEONW061-1,(IUP145-14,(NEONW102-1,NEONW056-1)))),(((((((((NEONU2069-,NEONW062-1),IUP151-14),IUP153-14),IUP154-14),IUP150-14),IUP156-14),NEONW066-1),NEONW059-1),NEONT418-1))),(NEONT410-1,((BETN035-18,BETN032-18),((BETN188-18,(IUP147-14,(NEONW050-1,NEONW063-1))),(BETN189-18,BETN097-18))))))),((((((NEONW060-1,IUP155-14),BETN033-18),NEONW058-1),NEONW067-1),IUP159-14),(IUP157-14,(NEONW069-1,NEONW070-1)))),BETN036-18),BETN028-18))))),(((NEONW030-1,NEONU446-1),(BETN125-18,(NEONT347-1,((((BETN010-18,BETN085-18),BETN084-18),(NEONT339-1,NEONT354-1)),NEONT421-1)))),NEONU451-1)),(((NEONT344-1,((((NEONU1978-,NEONT117-1),NEONT365-1),((NEONU2081-,(NEONT297-1,NEONU2097-)),(NEONU2084-,NEONU2102-))),((NEONU2100-,NEONU1982-),((((NEONT351-1,((NEONU1987-,((NEONU1977-,NEONU1985-),NEONU1983-)),(NEONU2101-,(((NEONU1979-,(BETN092-18,NEONT116-1)),(NEONT372-1,NEONT379-1)),(NEONU1981-,NEONU2098-))))),NEONT358-1),((NEONU1986-,(NEONU1976-,(NEONU1975-,NEONU1988-))),NEONU1973-)),NEONU1980-)))),((ISUP475-14,ISUP443-14),(ISUP287-14,(((NEONT033-1,IUP467-14),(((NEONT023-1,NEONT300-1),NEONT302-1),NEONT298-1)),(((IUP472-14,((NEONT299-1,(NEONT030-1,IUP545-14)),NEONT012-1)),NEONT035-1),IUP468-14))))),((BETN883-18,(BETN754-18,((BETN753-18,(NEONU2116-,NEONU2113-)),(BETN731-18,((BETN679-18,BETN741-18),BETN738-18))))),(((((((((((NEONW042-1,NEONW045-1),NEONW038-1),((((((IUP189-14,IUP169-14),(((IUP213-14,((((((IUP211-14,(IUP273-14,((((IUP264-14,IUP280-14),IUP231-14),((IUP260-14,(((((IUP233-14,(((IUP252-14,NEONW037-1),IUP226-14),IUP210-14)),((IUP221-14,(IUP262-14,(IUP259-14,(NEONW039-1,(IUP208-14,(IUP202-14,(NEONW051-1,(IUP217-14,(((IUP175-14,NEONW046-1),IUP176-14),(NEONW041-1,(NEONW052-1,IUP261-14))))))))))),IUP237-14)),((IUP230-14,IUP257-14),(IUP185-14,IUP235-14))),(IUP241-14,IUP277-14)),(IUP236-14,(IUP270-14,IUP267-14)))),IUP245-14)),(NEONW048-1,((IUP197-14,IUP209-14),NEONW040-1))))),(((IUP243-14,NEONW044-1),IUP279-14),IUP222-14)),BETN020-18),NEONW054-1),IUP271-14),(IUP219-14,(IUP268-14,IUP195-14)))),IUP218-14),IUP199-14)),(IUP266-14,NEONW053-1)),((BETN021-18,((IUP228-14,NEONW093-1),(IUP253-14,IUP251-14))),(IUP269-14,((IUP242-14,IUP193-14),IUP187-14)))),((IUP184-14,NEONW043-1),((BETN022-18,IUP254-14),(BETN025-18,((IUP275-14,(IUP194-14,(IUP192-14,IUP200-14))),IUP263-14))))),IUP250-14)),IUP204-14),NEONW049-1),IUP248-14),IUP272-14),BETN147-18),(IUP276-14,(IUP225-14,((IUP168-14,(IUP207-14,IUP265-14)),((IUP223-14,(IUP206-14,(((NEONW047-1,IUP234-14),IUP240-14),IUP232-14))),((IUP255-14,(IUP238-14,IUP224-14)),(IUP278-14,IUP258-14))))))),(((IUP191-14,BETN130-18),((BETN091-18,BETN127-18),(IUP239-14,(BETN126-18,(BETN131-18,((BETN146-18,(BETN023-18,(BETN037-18,(IUP249-14,(BETN090-18,(IUP149-14,(IUP256-14,(BETN128-18,IUP161-14)))))))),(IUP247-14,(IUP220-14,IUP244-14)))))))),BETN129-18)),((((((((ISUP047-14,ISUP055-14),ISUP048-14),((BETN570-18,((ISUP056-14,BETN627-18),(BETN578-18,BETN576-18))),(BETN622-18,(BETN575-18,BETN573-18)))),((BETN610-18,BETN589-18),ISUP054-14)),BETN607-18),((ISUP050-14,ISUP466-14),(((BETN623-18,(((BETN646-18,(BETN636-18,(BETN568-18,BETN647-18))),(BETN609-18,BETN579-18)),BETN597-18)),(ISUP049-14,ISUP046-14)),BETN612-18))),(BETN621-18,(ISUP464-14,((ISUP467-14,ISUP465-14),ISUP463-14)))),((((BETN566-18,((BETN602-18,BETN630-18),(((ISUP051-14,ISUP052-14),(BETN585-18,(BETN624-18,BETN584-18))),(ISUP053-14,(BETN600-18,(((BETN617-18,(BETN620-18,(BETN638-18,BETN660-18))),(BETN588-18,(BETN625-18,BETN592-18))),BETN593-18)))))),((((((NEONT129-1,NEONT307-1),NEONT306-1),((NEONT308-1,NEONT128-1),NEONT045-1)),NEONT086-1),NEONT309-1),(NEONT036-1,(NEONT047-1,NEONT052-1)))),ISUP456-14),(ISUP449-14,((ISUP460-14,((ISUP433-14,(ISUP457-14,((ISUP445-14,ISUP450-14),(ISUP451-14,(ISUP447-14,(ISUP429-14,(ISUP444-14,ISUP428-14))))))),((ISUP424-14,ISUP427-14),ISUP454-14))),(ISUP448-14,(ISUP426-14,(ISUP459-14,(((BETN613-18,BETN618-18),ISUP446-14),((((((BETN615-18,(ISUP461-14,(ISUP458-14,ISUP453-14))),(BETN598-18,(BETN591-18,BETN599-18))),BETN614-18),((BETN603-18,BETN616-18),(ISUP462-14,ISUP425-14))),BETN601-18),BETN604-18))))))))))))))),((NEONU244-1,(((NEONU238-1,NEONU243-1),NEONU235-1),(((NEONU239-1,((NEONU241-1,NEONU242-1),NEONU240-1)),NEONU237-1),NEONU236-1))),(((((NEONT304-1,NEONT051-1),((NEONT053-1,(NEONT057-1,(NEONT305-1,(NEONT303-1,(NEONT089-1,NEONT088-1))))),NEONT056-1)),NEONT054-1),NEONT061-1),(NEONU277-1,((NEONU273-1,NEONU274-1),(NEONU275-1,NEONU276-1)))))),((NEONU2001-,(BETN027-18,(BETN029-18,(BETN093-18,((((BETN095-18,IUP188-14),(IUP216-14,BETN040-18)),BETN026-18),BETN039-18))))),((((ISUP029-14,ISUP031-14),(ISUP034-14,BETN133-18)),(((ISUP032-14,(BETN644-18,NEONU271-1)),((BETN187-18,BETN144-18),((ISUP207-14,NEONU270-1),BETN186-18))),BETN132-18)),((IUP285-14,(BETN096-18,((IUP229-14,(NEONU1974-,(IUP174-14,(((IUP181-14,(IUP170-14,IUP198-14)),((NEONT395-1,IUP186-14),IUP205-14)),((IUP171-14,BETN043-18),((IUP167-14,(((IUP113-14,(IUP177-14,IUP178-14)),(((((NEONU2078-,IUP203-14),NEONW078-1),IUP215-14),IUP246-14),IUP182-14)),((IUP214-14,(IUP172-14,(NEONU2076-,(IUP173-14,(NEONT387-1,(IUP274-14,(IUP212-14,(IUP196-14,IUP227-14)))))))),IUP284-14))),NEONU2080-)))))),BETN041-18))),BETN145-18)))))),((NEONU256-1,(((NEONT027-1,NEONT094-1),NEONT092-1),(NEONT312-1,(NEONT093-1,(NEONU1984-,(NEONU255-1,NEONU254-1)))))),NEONU253-1)),BETN658-18)),(((((((((ISUP242-14,(ISUP222-14,ISUP218-14)),(ISUP219-14,(ISUP232-14,ISUP220-14))),ISUP246-14),ISUP215-14),((ISUP255-14,(ISUP236-14,(ISUP254-14,(ISUP244-14,((ISUP248-14,(ISUP235-14,(ISUP238-14,(NEONT151-1,(ISUP237-14,(ISUP239-14,ISUP226-14)))))),ISUP216-14))))),(((((((((((((ISUP233-14,IUP556-14),ISUP228-14),IUP512-14),ISUP247-14),ISUP230-14),ISUP231-14),ISUP221-14),ISUP240-14),ISUP253-14),NEONU197-1),ISUP245-14),((((((((ISUP234-14,ISUP249-14),ISUP224-14),ISUP257-14),ISUP241-14),ISUP251-14),ISUP229-14),ISUP250-14),ISUP227-14)),NEONU201-1))),ISUP243-14),(ISUP256-14,(NEONU199-1,NEONT074-1))),IUP560-14),BETN1067-1)))),((((BETN1091-1,(BETN1044-1,BETN1062-1)),((BETN1090-1,BETN1131-1),(BETN1094-1,BETN1098-1))),(BETN1096-1,(BETN1132-1,((BETN1092-1,(BETN1133-1,(BETN1093-1,(BETN1043-1,((BETN1100-1,(BETN1053-1,BETN1064-1)),(BETN1105-1,BETN1128-1)))))),(BETN1095-1,BETN1102-1))))),BETN1045-1),BETN1042-1);
(((((BETN1045-1,BETN1044-1),BETN1091-1),((BETN1090-1,BETN1131-1),(BETN1094-1,BETN1098-1))),(BETN1096-1,(BETN1132-1,((BETN1092-1,(BETN1133-1,(BETN1093-1,((BETN1100-1,(BETN1053-1,BETN1064-1)),(BETN1105-1,BETN1128-1))))),(BETN1095-1,BETN1102-1))))),(BETN1043-1,(BETN1062-1,(BETN1097-1,(((((NEONU448-1,((NEONT080-1,NEONU409-1),NEONU408-1)),(((((((IUP581-14,(BETN1088-1,NEONT313-1)),(IUP580-14,IUP583-14)),(NEONU1994-,(NEONT390-1,(((NEONT382-1,NEONT361-1),NEONT398-1),NEONT368-1)))),((NEONU1992-,NEONU1993-),(((NEONT152-1,NEONU457-1),BETN1076-1),((((NEONT078-1,NEONU439-1),(NEONT134-1,((((IUP587-14,(NEONU198-1,(NEONU441-1,(NEONT070-1,(NEONT104-1,(NEONT099-1,(NEONT122-1,(IUP602-14,NEONU440-1)))))))),NEONT100-1),IUP590-14),NEONT076-1))),NEONU438-1),NEONU437-1)))),(NEONU2103-,((((NEONU2104-,BETN893-18),((BETN904-18,BETN894-18),BETN884-18)),BETN896-18),BETN897-18))),((((((IUP207-14,IUP168-14),(IUP276-14,(((IUP225-14,IUP265-14),((((((IUP189-14,(((IUP213-14,(((((IUP211-14,(IUP273-14,((((IUP264-14,IUP280-14),IUP231-14),((IUP260-14,(((((IUP233-14,(((IUP252-14,NEONW037-1),IUP226-14),IUP210-14)),((IUP221-14,(IUP262-14,(IUP259-14,(NEONW039-1,(IUP208-14,(IUP202-14,(NEONW051-1,(IUP217-14,(((IUP175-14,NEONW046-1),IUP176-14),(NEONW041-1,(NEONW052-1,IUP261-14))))))))))),IUP237-14)),((IUP230-14,IUP257-14),(IUP185-14,IUP235-14))),(IUP241-14,IUP277-14)),(IUP236-14,(IUP270-14,IUP267-14)))),IUP245-14)),(NEONW048-1,((IUP197-14,IUP209-14),NEONW040-1))))),(((IUP243-14,NEONW044-1),IUP279-14),IUP222-14)),NEONW054-1),IUP271-14),(IUP219-14,(IUP268-14,IUP195-14)))),IUP218-14),IUP199-14)),((BETN020-18,((NEONW049-1,((BETN021-18,(IUP253-14,(IUP251-14,(NEONW093-1,(IUP228-14,((IUP242-14,IUP187-14),(IUP193-14,IUP269-14))))))),(((NEONW042-1,NEONW045-1),NEONW038-1),(IUP204-14,NEONW043-1)))),(((IUP275-14,(IUP194-14,(IUP192-14,IUP200-14))),IUP263-14),((IUP266-14,NEONW053-1),BETN025-18)))),(BETN022-18,IUP254-14))),(IUP184-14,IUP169-14)),IUP248-14),IUP250-14),(IUP272-14,BETN147-18))),((IUP223-14,(IUP206-14,(((NEONW047-1,IUP234-14),IUP240-14),IUP232-14))),((IUP255-14,(IUP238-14,IUP224-14)),(IUP278-14,IUP258-14)))))),(((IUP191-14,((BETN091-18,BETN127-18),(BETN131-18,(BETN126-18,((BETN146-18,(BETN023-18,(BETN037-18,(IUP249-14,(BETN090-18,(IUP149-14,(IUP256-14,(BETN128-18,IUP161-14)))))))),(IUP247-14,(IUP220-14,IUP244-14))))))),(IUP239-14,BETN130-18)),BETN129-18)),((((NEONU235-1,NEONU243-1),NEONU238-1),(((NEONU239-1,NEONU237-1),(NEONU236-1,NEONU244-1)),((NEONU241-1,NEONU242-1),NEONU240-1))),(((NEONT053-1,((NEONT057-1,(NEONT305-1,(NEONT303-1,(NEONT089-1,NEONT088-1)))),(NEONT056-1,((NEONT054-1,NEONT051-1),NEONT304-1)))),NEONT061-1),(NEONU273-1,(NEONU274-1,((NEONU275-1,NEONU276-1),NEONU277-1)))))),((((((((((ISUP047-14,ISUP055-14),ISUP048-14),((BETN570-18,((ISUP056-14,BETN627-18),(BETN578-18,BETN576-18))),(BETN622-18,(BETN575-18,BETN573-18)))),BETN607-18),((BETN610-18,BETN589-18),ISUP054-14)),((ISUP050-14,ISUP466-14),(((BETN623-18,(((BETN579-18,BETN609-18),(BETN646-18,(BETN636-18,(BETN568-18,BETN647-18)))),BETN597-18)),(ISUP049-14,ISUP046-14)),BETN612-18))),((BETN621-18,(ISUP464-14,ISUP463-14)),(ISUP467-14,ISUP465-14))),((((BETN566-18,((BETN602-18,BETN630-18),((BETN600-18,(((BETN593-18,BETN617-18),(BETN620-18,(BETN638-18,BETN660-18))),(BETN588-18,(BETN625-18,BETN592-18)))),(((ISUP051-14,ISUP052-14),(BETN585-18,(BETN624-18,BETN584-18))),ISUP053-14)))),(((((NEONT308-1,NEONT128-1),NEONT045-1),(((NEONT129-1,NEONT307-1),NEONT306-1),NEONT086-1)),NEONT309-1),(NEONT036-1,(NEONT047-1,NEONT052-1)))),ISUP456-14),((BETN591-18,BETN601-18),((((((((BETN615-18,(ISUP461-14,(BETN604-18,(BETN598-18,((ISUP433-14,(ISUP446-14,((((ISUP454-14,((((ISUP445-14,ISUP450-14),(ISUP451-14,(ISUP447-14,(ISUP429-14,(ISUP444-14,ISUP428-14))))),ISUP424-14),ISUP427-14)),ISUP460-14),ISUP457-14),ISUP426-14))),ISUP453-14))))),BETN599-18),BETN614-18),((BETN603-18,BETN616-18),(ISUP462-14,ISUP425-14))),ISUP448-14),ISUP459-14),(ISUP458-14,ISUP449-14)),(BETN613-18,BETN618-18))))),BETN883-18),((NEONU2001-,(ISUP106-14,(BETN664-18,(((((BETN887-18,BETN888-18),((BETN901-18,BETN895-18),BETN823-18)),(BETN820-18,BETN889-18)),((BETN818-18,BETN824-18),BETN910-18)),(NEONU2114-,(NEONU2115-,NEONU2117-)))))),((((((BETN085-18,BETN084-18),((((NEONT354-1,NEONT421-1),NEONT347-1),NEONT339-1),(BETN010-18,BETN125-18))),(ISUP475-14,ISUP443-14)),((ISUP287-14,(((NEONT033-1,IUP467-14),((NEONT023-1,NEONT300-1),(NEONT302-1,NEONT298-1))),((((NEONT030-1,IUP545-14),(NEONT299-1,NEONT012-1)),(IUP468-14,IUP472-14)),NEONT035-1))),((NEONU1977-,((((NEONT351-1,NEONU1985-),NEONU1983-),(NEONU1987-,(((NEONU1981-,NEONU1979-),NEONT116-1),((((NEONU2101-,NEONU1982-),(NEONT379-1,BETN092-18)),NEONU2098-),NEONT372-1)))),(((NEONT358-1,NEONT365-1),(((NEONU1978-,(NEONU1975-,((NEONU2081-,NEONU2097-),(NEONU1973-,(NEONU2084-,(((NEONU1976-,NEONU1988-),NEONU2102-),NEONT117-1)))))),NEONU1986-),NEONT297-1)),(NEONU1980-,NEONU2100-)))),NEONT344-1))),((((((BETN634-18,(NEONT337-1,(NEONT417-1,(NEONT419-1,(NEONT352-1,(NEONT412-1,NEONT345-1)))))),(((NEONT095-1,NEONU419-1),(((BETN939-18,BETN937-18),NEONU1365-),((BETN001-18,BETN004-18),(BETN002-18,((BETN003-18,BETN066-18),IUP300-14))))),(((BETN110-18,IUP824-14),((BETN111-18,BETN109-18),(NEONT346-1,((BETN057-18,(((((NEONT388-1,NEONT353-1),(NEONT373-1,NEONT360-1)),IUP287-14),NEONT338-1),(BETN061-18,IUP298-14))),((BETN064-18,BETN065-18),IUP289-14))))),NEONT380-1))),(((((ISUP103-14,(((HQ582180.1,(KM531702.1,(GU013631.1,KM533240.1))),KJ592531.1),(BETN053-18,NEONT348-1))),((((((IUP1111-14,IUP1112-14),(NEONU1428-,NEONU1427-)),BETN735-18),(NEONT322-1,(((((BETN915-18,(BETN924-18,NEONU2094-)),BETN852-18),(BETN909-18,NEONU2092-)),((BETN907-18,NEONU2093-),(BETN822-18,NEONU2095-))),BETN906-18))),(((((NEONU1395-,NEONU1388-),(((((IUP784-14,((((((IUP1066-14,IUP1071-14),NEONU1426-),(IUP1101-14,(NEONU1390-,IUP1102-14))),IUP1080-14),(IUP1098-14,IUP1077-14)),IUP786-14)),IUP1100-14),NEONU1389-),IUP785-14),IUP783-14)),(NEONU2130-,BETN936-18)),BETN890-18),((ISUP038-14,(NEONT003-1,NEONT172-1)),((IUP799-14,((IUP663-14,((NEONT079-1,IUP664-14),IUP661-14)),IUP662-14)),((NEONU1387-,NEONU1396-),NEONT174-1))))),((((((((BETN826-18,(BETN898-18,(BETN934-18,BETN871-18))),BETN708-18),BETN829-18),(BETN737-18,(((BETN825-18,BETN831-18),BETN908-18),BETN832-18))),(((((((((NEONU1463-,NEONU1457-),IUP1036-14),(((IUP1039-14,IUP1029-14),IUP1035-14),((((NEONU1456-,NEONU1460-),(IUP790-14,IUP788-14)),IUP1038-14),IUP1037-14))),(IUP1026-14,(NEONU1462-,IUP787-14))),((NEONU1461-,NEONU1464-),IUP789-14)),IUP1030-14),NEONU1458-),(((IUP1028-14,NEONU1465-),NEONU1459-),IUP1027-14)),(BETN860-18,(((BETN869-18,(BETN703-18,((BETN944-18,((BETN875-18,BETN718-18),BETN851-18)),BETN857-18))),BETN870-18),BETN874-18)))),((NEONU204-1,(BETN654-18,(NEONU202-1,NEONU203-1))),NEONT173-1)),((((((IUP028-14,((((((BETN150-18,BETN013-18),IUP057-14),IUP063-14),((IUP038-14,(IUP060-14,(IUP040-14,(IUP058-14,(IUP039-14,IUP051-14))))),((((((((((((IUP049-14,IUP037-14),((IUP023-14,(NEONU2082-,BETN102-18)),(IUP005-14,(IUP045-14,((IUP066-14,IUP032-14),(((((IUP029-14,NEONT376-1),((IUP062-14,IUP055-14),IUP067-14)),(IUP034-14,IUP050-14)),IUP064-14),IUP026-14)))))),(IUP061-14,IUP031-14)),((IUP044-14,NEONT369-1),IUP030-14)),(IUP052-14,IUP046-14)),IUP043-14),(IUP027-14,IUP033-14)),IUP059-14),((((IUP056-14,(IUP065-14,IUP068-14)),(IUP047-14,(IUP035-14,IUP042-14))),IUP036-14),IUP041-14)),IUP014-14),((BETN017-18,IUP053-14),BETN015-18)),BETN103-18))),IUP054-14),IUP048-14)),((BETN008-18,(((IUP024-14,BETN098-18),BETN099-18),((BETN100-18,(BETN007-18,BETN006-18)),(BETN049-18,(IUP010-14,(((IUP012-14,((IUP011-14,(IUP025-14,((NEONT399-1,NEONT391-1),(NEONT383-1,((((IUP020-14,BETN149-18),BETN009-18),IUP016-14),IUP006-14))))),(IUP007-14,BETN101-18))),NEONT407-1),(IUP015-14,IUP021-14))))))),((((IUP017-14,((IUP019-14,IUP022-14),IUP009-14)),IUP008-14),(IUP018-14,IUP013-14)),BETN005-18))),(BETN190-18,BETN663-18)),((((BETN885-18,(ISUP139-14,((((NEONU1394-,NEONU1393-),((((BETN696-18,BETN845-18),BETN844-18),(BETN830-18,(((NEONU2126-,(NEONU2125-,ISUP141-14)),NEONU2129-),((NEONU2127-,(((NEONU2128-,ISUP140-14),(ISUP135-14,ISUP136-14)),NEONU2131-)),BETN935-18)))),(ISUP027-14,ISUP026-14))),BETN886-18),ISUP137-14))),(BETN762-18,((ISUP102-14,ISUP100-14),((ISUP343-14,(ISUP062-14,(((ISUP321-14,(ISUP346-14,ISUP307-14)),ISUP300-14),((ISUP336-14,ISUP310-14),ISUP315-14)))),((((BETN759-18,(BETN788-18,BETN775-18)),((IUP1124-14,(IUP1122-14,(IUP806-14,(IUP807-14,IUP1118-14)))),((IUP480-14,(ISUP071-14,(((IUP759-14,NEONT177-1),((((((((NEONT324-1,IUP752-14),((NEONU412-1,NEONT066-1),(((NEONT069-1,(((IUP476-14,IUP758-14),IUP754-14),(((IUP484-14,(IUP751-14,NEONU414-1)),NEONT325-1),(NEONT015-1,IUP475-14)))),(ISUP350-14,ISUP349-14)),(IUP753-14,(NEONT068-1,NEONU413-1))))),NEONT067-1),NEONT016-1),((NEONT114-1,NEONU410-1),NEONT326-1)),(IUP479-14,NEONT176-1)),(((NEONT178-1,NEONT327-1),((NEONT071-1,NEONT323-1),ISUP351-14)),NEONU411-1)),(NEONT175-1,ISUP304-14))),IUP478-14))),(((BETN807-18,BETN816-18),((BETN760-18,BETN808-18),(BETN814-18,BETN761-18))),BETN809-18)))),(((((NEONU1333-,((NEONU1336-,((NEONU1338-,NEONU1337-),NEONU1331-)),NEONU1335-)),(NEONU1332-,NEONU1334-)),(NEONU1436-,(NEONU1434-,NEONU1435-))),((((((IUP1083-14,NEONU1429-),(((NEONU1433-,NEONU1431-),(IUP782-14,IUP805-14)),NEONU1432-)),(IUP809-14,IUP1121-14)),NEONU1430-),(IUP808-14,IUP810-14)),((((IUP1110-14,IUP814-14),((((((NEONU1442-,NEONU1446-),IUP817-14),(IUP812-14,IUP819-14)),NEONU1441-),(IUP820-14,IUP818-14)),IUP822-14)),((IUP823-14,((NEONU1439-,IUP813-14),(((NEONU1437-,IUP1106-14),(NEONU1445-,NEONU1444-)),IUP1107-14))),(IUP821-14,(IUP1109-14,NEONU1440-)))),((((IUP811-14,NEONU1410-),(NEONU1411-,(IUP816-14,IUP815-14))),(NEONU1438-,NEONU1443-)),((IUP780-14,IUP1145-14),((((IUP1081-14,IUP1135-14),NEONU1452-),IUP1138-14),(((IUP1149-14,(((NEONU1450-,(NEONU1451-,IUP1144-14)),(IUP1131-14,IUP776-14)),(((IUP1132-14,IUP1137-14),IUP1147-14),((((IUP778-14,((((IUP777-14,IUP1140-14),IUP1133-14),IUP1146-14),(NEONU1417-,(NEONU1454-,NEONU1447-)))),(IUP1141-14,NEONU1455-)),NEONU1448-),(((IUP1142-14,(((IUP1143-14,IUP1130-14),IUP1148-14),IUP1134-14)),NEONU1449-),NEONU1453-))))),IUP1136-14),IUP779-14))))))),(ISUP340-14,((((((ISUP341-14,(ISUP345-14,ISUP338-14)),(ISUP329-14,(ISUP312-14,ISUP326-14))),ISUP318-14),ISUP298-14),(ISUP302-14,ISUP322-14)),ISUP295-14)))),((((((((((ISUP296-14,((ISUP331-14,(ISUP305-14,(ISUP291-14,ISUP309-14))),ISUP333-14)),(((((ISUP337-14,ISUP339-14),((ISUP314-14,((ISUP320-14,ISUP335-14),ISUP332-14)),((ISUP325-14,ISUP319-14),(((ISUP330-14,ISUP327-14),ISUP324-14),ISUP297-14)))),ISUP288-14),ISUP303-14),ISUP317-14)),ISUP301-14),(ISUP306-14,ISUP308-14)),(ISUP316-14,ISUP348-14)),ISUP293-14),ISUP311-14),ISUP068-14),ISUP059-14),(((ISUP328-14,ISUP061-14),((ISUP073-14,(ISUP294-14,((ISUP344-14,ISUP289-14),((((ISUP290-14,(ISUP347-14,ISUP334-14)),ISUP292-14),ISUP299-14),ISUP323-14)))),ISUP064-14)),((ISUP058-14,(((ISUP066-14,((ISUP067-14,ISUP072-14),ISUP065-14)),ISUP063-14),(ISUP313-14,ISUP060-14))),ISUP057-14)))))))),(BETN629-18,((((BETN777-18,BETN789-18),((NEONU1362-,NEONU1363-),(BETN792-18,BETN793-18))),((IUP1058-14,((IUP1057-14,IUP1061-14),IUP1060-14)),(BETN828-18,(BETN836-18,IUP781-14)))),(((((NEONU2120-,BETN781-18),((NEONU2124-,NEONU2121-),(BETN742-18,NEONU2122-))),NEONU2123-),BETN733-18),(((BETN918-18,BETN920-18),(BETN921-18,BETN922-18)),((ISUP362-14,ISUP364-14),((NEONU445-1,(NEONU215-1,((NEONU217-1,((NEONU222-1,(NEONU224-1,(NEONU218-1,(NEONU220-1,(NEONU219-1,NEONU223-1))))),NEONU221-1)),(NEONU214-1,NEONU216-1)))),((BETN773-18,NEONU393-1),((IUP606-14,((((((NEONU395-1,NEONT103-1),IUP613-14),IUP607-14),((((ISUP363-14,((IUP605-14,NEONT105-1),NEONT098-1)),NEONU396-1),(BETN779-18,IUP611-14)),NEONU1413-)),NEONU394-1),NEONT115-1)),(NEONT097-1,NEONT112-1)))))))))),(BETN672-18,(ISUP284-14,(((ISUP178-14,(((BETN678-18,BETN722-18),(ISUP152-14,BETN938-18)),(ISUP148-14,(ISUP193-14,((ISUP147-14,BETN900-18),(ISUP189-14,(ISUP192-14,(ISUP194-14,ISUP191-14)))))))),ISUP155-14),(((BETN693-18,BETN712-18),(BETN695-18,ISUP105-14)),NEONU2099-)))))),((IUP465-14,(ISUP101-14,BETN1086-1)),((((NEONT402-1,(NEONW083-1,NEONW005-1)),NEONT386-1),(NEONT394-1,(((NEONW007-1,((NEONW004-1,NEONW001-1),NEONW010-1)),((NEONW079-1,(NEONW009-1,NEONW006-1)),NEONW003-1)),(NEONW080-1,(NEONW002-1,NEONW008-1))))),((((BETN582-18,BETN605-18),(ISUP408-14,(ISUP415-14,((ISUP405-14,ISUP373-14),(((((((ISUP368-14,(((ISUP375-14,((ISUP371-14,ISUP389-14),(((ISUP417-14,ISUP416-14),ISUP393-14),(ISUP391-14,((((ISUP382-14,ISUP399-14),ISUP403-14),ISUP406-14),ISUP370-14))))),ISUP388-14),ISUP383-14)),ISUP414-14),ISUP379-14),(BETN567-18,((((ISUP381-14,((ISUP372-14,((ISUP378-14,ISUP385-14),(((ISUP413-14,(ISUP397-14,(ISUP404-14,(ISUP409-14,ISUP401-14)))),(ISUP386-14,(ISUP412-14,ISUP396-14))),ISUP394-14))),(((ISUP392-14,ISUP369-14),ISUP398-14),ISUP407-14))),ISUP377-14),(ISUP390-14,ISUP376-14)),ISUP395-14))),((ISUP374-14,(ISUP400-14,(ISUP387-14,ISUP380-14))),ISUP384-14)),ISUP410-14),ISUP411-14))))),((IUP002-14,BETN074-18),(((BETN070-18,BETN155-18),IUP003-14),((BETN156-18,BETN072-18),((BETN071-18,IUP004-14),IUP001-14))))),((((NEONT037-1,(((NEONT329-1,(NEONT331-1,NEONT330-1)),NEONT084-1),(NEONT332-1,(((((NEONU230-1,((NEONU229-1,(NEONU228-1,((NEONU225-1,NEONU234-1),(NEONU226-1,NEONU231-1)))),NEONU233-1)),NEONU227-1),(((BETN1048-1,BETN1055-1),BETN1054-1),(BETN1073-1,(BETN1047-1,((BETN1061-1,BETN1056-1),BETN1060-1))))),NEONT039-1),(NEONT040-1,NEONU232-1))))),NEONT087-1),((BETN770-18,(BETN665-18,BETN769-18)),(((((ISUP423-14,ISUP418-14),ISUP420-14),(ISUP421-14,ISUP419-14)),ISUP422-14),(BETN581-18,BETN595-18)))),((ISUP074-14,((IUP164-14,(IUP163-14,((IUP165-14,(BETN154-18,((IUP162-14,BETN068-18),BETN069-18))),IUP166-14))),(BETN067-18,BETN153-18))),(BETN583-18,BETN594-18))))))),(ISUP455-14,((((BETN086-18,(BETN163-18,BETN161-18)),(((IUP830-14,NEONU2075-),(IUP829-14,BETN089-18)),BETN087-18)),ISUP104-14),NEONT408-1)))),(((NEONU1995-,NEONU1996-),NEONT400-1),((((BETN714-18,ISUP176-14),(((((ISUP183-14,ISUP184-14),(ISUP168-14,ISUP177-14)),(((ISUP181-14,ISUP179-14),ISUP180-14),ISUP159-14)),(ISUP185-14,ISUP186-14)),BETN725-18)),BETN719-18),((ISUP150-14,(((((ISUP160-14,ISUP149-14),((ISUP167-14,(ISUP172-14,(ISUP173-14,ISUP175-14))),ISUP153-14)),ISUP165-14),ISUP145-14),(((ISUP170-14,ISUP164-14),(ISUP162-14,((ISUP158-14,ISUP156-14),(ISUP157-14,ISUP166-14)))),ISUP154-14))),((ISUP161-14,ISUP182-14),BETN726-18))))))),(((IUP555-14,IUP541-14),NEONU447-1),IUP553-14)),(((NEONT155-1,(NEONU200-1,IUP584-14)),(((((BETN060-18,BETN063-18),(IUP084-14,(NEONW086-1,((BETN046-18,NEONW035-1),((((IUP075-14,(IUP102-14,IUP119-14)),IUP099-14),((IUP312-14,IUP375-14),((IUP353-14,(NEONW036-1,IUP365-14)),((((IUP346-14,(IUP356-14,(IUP133-14,(IUP352-14,(IUP349-14,IUP378-14))))),(NEONW089-1,(IUP342-14,(IUP301-14,NEONT359-1)))),(IUP123-14,IUP339-14)),IUP320-14)))),(IUP107-14,IUP109-14)))))),((IUP316-14,(IUP135-14,IUP127-14)),IUP326-14)),(IUP344-14,(((((IUP324-14,(((IUP138-14,NEONW019-1),IUP302-14),IUP314-14)),((IUP103-14,(NEONW101-1,IUP321-14)),IUP139-14)),((IUP085-14,((IUP070-14,IUP083-14),(((((((IUP134-14,((((IUP380-14,IUP112-14),(IUP361-14,((IUP347-14,(IUP128-14,((NEONW011-1,(IUP141-14,(((((IUP090-14,(IUP100-14,NEONW105-1)),IUP098-14),IUP311-14),(NEONW016-1,(IUP355-14,(IUP341-14,(IUP136-14,IUP348-14))))),(IUP337-14,IUP126-14)))),(IUP096-14,((IUP106-14,IUP340-14),NEONW018-1))))),IUP307-14))),(((IUP130-14,IUP358-14),((IUP125-14,(IUP329-14,(NEONW096-1,NEONW098-1))),IUP357-14)),(((((((IUP122-14,IUP140-14),IUP132-14),IUP317-14),(IUP309-14,((((IUP359-14,IUP366-14),IUP331-14),NEONW095-1),(IUP313-14,NEONW014-1)))),(NEONW085-1,IUP354-14)),(((IUP304-14,IUP108-14),((IUP338-14,IUP373-14),IUP379-14)),IUP368-14)),NEONW100-1))),IUP094-14)),NEONW090-1),IUP088-14),(IUP092-14,IUP111-14)),NEONW097-1),(IUP089-14,IUP093-14)),(((IUP091-14,(IUP179-14,(IUP310-14,IUP336-14))),((IUP097-14,IUP362-14),IUP374-14)),(IUP078-14,(IUP376-14,IUP322-14)))))),((IUP115-14,((IUP118-14,((IUP071-14,(IUP116-14,IUP110-14)),(IUP117-14,(IUP306-14,(IUP345-14,(IUP129-14,NEONW017-1)))))),IUP101-14)),IUP080-14))),(IUP079-14,((IUP315-14,(IUP120-14,IUP131-14)),((NEONW013-1,IUP369-14),((IUP082-14,(((((((IUP081-14,IUP077-14),NEONW087-1),IUP095-14),(((((((((IUP087-14,(IUP371-14,((IUP372-14,IUP137-14),(IUP318-14,IUP114-14)))),(IUP104-14,IUP350-14)),(IUP105-14,NEONW084-1)),((IUP330-14,((NEONW099-1,(NEONW020-1,IUP332-14)),NEONW012-1)),IUP319-14)),IUP069-14),IUP076-14),IUP303-14),(IUP073-14,(((IUP121-14,(IUP351-14,((IUP377-14,NEONW015-1),IUP335-14))),((IUP334-14,IUP143-14),((IUP363-14,IUP308-14),IUP292-14))),((IUP323-14,IUP180-14),((((IUP370-14,IUP360-14),BETN059-18),IUP074-14),NEONW091-1))))),(IUP305-14,IUP086-14))),(IUP072-14,IUP364-14)),((IUP327-14,IUP343-14),IUP328-14)),IUP333-14)),IUP124-14))))),IUP367-14))),(((((((NEONU280-1,BETN174-18),BETN172-18),(NEONT050-1,(NEONU272-1,(NEONU278-1,NEONU283-1)))),((BETN176-18,BETN177-18),BETN173-18)),NEONT049-1),(((ISUP036-14,((ISUP035-14,ISUP042-14),(((ISUP045-14,ISUP039-14),ISUP043-14),ISUP033-14))),ISUP040-14),(((BETN652-18,BETN655-18),BETN645-18),BETN642-18))),(NEONU191-1,NEONT126-1)))),((NEONU1414-,NEONU1415-),((NEONU269-1,((BETN899-18,BETN925-18),(BETN916-18,(BETN905-18,((BETN687-18,BETN878-18),BETN912-18))))),((((NEONT424-1,((((((NEONT385-1,IUP1082-14),BETN179-18),((BETN926-18,(NEONT416-1,NEONT350-1)),BETN075-18)),BETN661-18),BETN685-18),(NEONT357-1,(BETN744-18,((NEONT393-1,(NEONT371-1,NEONT364-1)),NEONT378-1))))),NEONT342-1),BETN706-18),(((BETN688-18,((BETN902-18,BETN876-18),BETN721-18)),(BETN911-18,(BETN891-18,BETN877-18))),(BETN892-18,BETN700-18))))))),((((((ISUP355-14,NEONU391-1),(NEONU386-1,(((NEONU323-1,ISUP354-14),NEONU322-1),NEONU392-1))),(((ISUP353-14,NEONU389-1),NEONU390-1),NEONU388-1)),(IUP1097-14,BETN782-18)),((((BETN697-18,(NEONU2105-,NEONU2106-)),(((NEONU427-1,(NEONU426-1,((NEONU425-1,NEONU424-1),(NEONT001-1,IUP424-14)))),NEONT355-1),NEONU428-1)),((((((((((IUP631-14,IUP645-14),IUP619-14),NEONT184-1),(((ISUP367-14,(((IUP644-14,NEONT113-1),IUP630-14),((NEONT185-1,(NEONT107-1,BETN880-18)),BETN730-18))),NEONT186-1),IUP625-14)),IUP632-14),IUP634-14),(((((NEONT108-1,(IUP621-14,IUP635-14)),IUP615-14),(IUP633-14,(IUP617-14,IUP618-14))),(NEONU420-1,IUP629-14)),(IUP653-14,NEONT182-1))),((((NEONT187-1,(((IUP503-14,IUP501-14),(IUP496-14,(((NEONT130-1,(IUP499-14,NEONT188-1)),(NEONT083-1,(((IUP502-14,NEONT110-1),IUP497-14),IUP498-14))),NEONU324-1))),IUP500-14)),(NEONU1341-,(ISUP352-14,BETN813-18))),(((IUP437-14,(IUP443-14,((IUP455-14,IUP523-14),(NEONU422-1,NEONU421-1)))),IUP451-14),((((BETN729-18,(BETN724-18,BETN727-18)),BETN728-18),(IUP525-14,(((NEONT119-1,(NEONU397-1,NEONU400-1)),NEONT189-1),(NEONU399-1,NEONU398-1)))),((((((BETN1081-1,(NEONU436-1,IUP522-14)),(NEONU435-1,((BETN1110-1,BETN1082-1),(BETN1122-1,BETN1065-1)))),(((((NEONT137-1,(NEONT091-1,NEONU434-1)),(((((((BETN1114-1,BETN1087-1),BETN1112-1),BETN1080-1),BETN1051-1),(BETN1113-1,BETN1077-1)),BETN1052-1),IUP417-14)),NEONU432-1),IUP418-14),(((IUP408-14,NEONU433-1),IUP413-14),IUP416-14))),((NEONU261-1,((NEONU258-1,NEONU259-1),(((NEONU260-1,NEONU284-1),((NEONU285-1,NEONU318-1),NEONU263-1)),(NEONU264-1,NEONU262-1)))),ISUP209-14)),(((IUP426-14,((NEONT013-1,NEONT009-1),(IUP546-14,((IUP427-14,(IUP428-14,IUP432-14)),(((IUP433-14,NEONT025-1),NEONT032-1),IUP431-14))))),((IUP534-14,NEONU245-1),((IUP529-14,NEONT192-1),(((NEONT150-1,((NEONT014-1,((NEONU252-1,NEONT019-1),NEONU249-1)),(((NEONU456-1,NEONU250-1),(NEONU251-1,(NEONT026-1,NEONU246-1))),(IUP531-14,(IUP533-14,NEONU281-1))))),(NEONT017-1,IUP532-14)),ISUP205-14)))),(((BETN1085-1,(BETN1089-1,BETN1111-1)),((IUP403-14,IUP395-14),IUP404-14)),(((((ISUP204-14,NEONT029-1),(NEONT010-1,((NEONT191-1,NEONT031-1),NEONT336-1))),NEONT190-1),IUP524-14),IUP791-14)))),((((ISUP093-14,((BETN859-18,((NEONU319-1,NEONU257-1),(((NEONU320-1,NEONU321-1),NEONU265-1),NEONU282-1))),(((((NEONU1990-,NEONT008-1),NEONU1989-),NEONU1991-),NEONT321-1),NEONT413-1))),((BETN611-18,(BETN606-18,BETN608-18)),BETN657-18)),(ISUP213-14,(ISUP210-14,ISUP214-14))),((((((IUP487-14,(NEONU404-1,(NEONT072-1,(NEONU402-1,(NEONU403-1,(NEONU405-1,(NEONT065-1,(NEONU401-1,NEONT120-1)))))))),IUP485-14),(IUP488-14,IUP490-14)),IUP665-14),(((NEONU247-1,NEONU248-1),IUP297-14),((NEONT077-1,((((NEONU429-1,NEONU430-1),NEONT101-1),NEONT062-1),NEONU431-1)),(BETN1115-1,BETN1104-1)))),((((IUP510-14,IUP513-14),(IUP434-14,(NEONU452-1,NEONU454-1))),(IUP511-14,NEONU453-1)),(NEONU267-1,(NEONU279-1,NEONU268-1))))))))),(((BETN170-18,BETN171-18),BETN107-18),(BETN151-18,(NEONU2091-,((BETN062-18,BETN106-18),IUP290-14)))))),((((ISUP037-14,(((IUP1089-14,(NEONU1469-,((((IUP1043-14,NEONU1471-),NEONU1472-),(NEONU1467-,((BETN796-18,IUP1087-14),(IUP1085-14,(NEONU1358-,IUP1086-14))))),(NEONU1342-,BETN811-18)))),(((NEONU1470-,NEONU1473-),NEONU1475-),(BETN817-18,NEONU1474-))),(IUP544-14,(((((IUP542-14,IUP543-14),ISUP365-14),NEONT179-1),NEONT180-1),(((((BETN797-18,((NEONU1359-,NEONU1353-),NEONU1360-)),(NEONU1355-,NEONU1468-)),(BETN799-18,(BETN791-18,BETN800-18))),(BETN798-18,((NEONU2112-,NEONU1343-),((NEONU1466-,NEONU1354-),NEONU1356-)))),(BETN794-18,NEONU1357-)))))),(IUP1119-14,(NEONT024-1,(NEONT181-1,NEONT006-1)))),(((BETN812-18,BETN750-18),(BETN756-18,NEONU1397-)),BETN801-18)),((((NEONU1382-,NEONU1399-),(NEONU1392-,NEONU1422-)),NEONU1424-),((NEONU1386-,((((NEONU1384-,(BETN771-18,(((IUP1073-14,IUP797-14),IUP796-14),NEONU1350-))),(IUP1092-14,(((IUP795-14,IUP1069-14),IUP1072-14),(NEONU1367-,((IUP1079-14,((IUP1090-14,IUP1096-14),NEONU1385-)),(IUP1095-14,(NEONU1421-,NEONU1383-))))))),((NEONU1344-,(NEONU1345-,(NEONU1348-,NEONU1346-))),((NEONU1352-,(NEONU1349-,NEONU1347-)),(NEONU1416-,NEONU1351-)))),IUP1078-14)),((((NEONU1404-,(NEONU1403-,NEONU1391-)),(NEONU1401-,NEONU1406-)),((NEONU1423-,NEONU1402-),NEONU1400-)),(NEONU1425-,NEONU1405-)))))),((ISUP098-14,ISUP099-14),(((NEONU442-1,NEONT140-1),((IUP578-14,(ISUP286-14,(NEONU2108-,((IUP574-14,NEONU444-1),NEONU443-1)))),NEONU2107-)),(NEONU2109-,IUP573-14))))),(ISUP097-14,(((BETN784-18,((BETN755-18,(BETN776-18,BETN774-18)),(IUP792-14,BETN802-18))),NEONU1364-),(BETN749-18,(IUP793-14,IUP794-14)))))),(((IUP549-14,(NEONU1398-,IUP550-14)),((ISUP004-14,IUP548-14),IUP547-14)),(((ISUP143-14,BETN702-18),(BETN692-18,BETN698-18)),(BETN705-18,(BETN847-18,BETN723-18))))))),((((BETN913-18,(BETN942-18,BETN903-18)),(NEONW034-1,(((NEONT343-1,NEONT425-1),(((NEONW033-1,NEONW032-1),(((NEONW022-1,NEONT409-1),(((NEONW026-1,NEONW023-1),NEONW106-1),NEONT401-1)),NEONW027-1)),(NEONW021-1,NEONW024-1))),(NEONW028-1,(NEONW031-1,NEONW029-1))))),(ISUP142-14,(((NEONU1997-,(((NEONU206-1,NEONU205-1),((NEONU207-1,NEONU211-1),(NEONU208-1,NEONU209-1))),((NEONU2000-,NEONU1999-),(NEONU1998-,(NEONU2002-,NEONU210-1))))),NEONU212-1),(((ISUP030-14,((BETN631-18,BETN580-18),(((BETN640-18,(BETN639-18,BETN635-18)),BETN632-18),BETN569-18))),(BETN574-18,BETN577-18)),(ISUP452-14,(((BETN641-18,(ISUP470-14,(ISUP468-14,ISUP469-14))),BETN571-18),((ISUP472-14,ISUP474-14),(ISUP473-14,ISUP471-14)))))))),(((NEONT195-1,NEONT193-1),NEONT194-1),NEONT111-1))),((((BETN650-18,(BETN648-18,((BETN656-18,BETN659-18),(BETN651-18,BETN649-18)))),(((NEONT139-1,(((((((((ISUP432-14,ISUP435-14),ISUP437-14),(((ISUP436-14,ISUP440-14),(ISUP441-14,ISUP438-14)),ISUP434-14)),ISUP442-14),ISUP431-14),(ISUP439-14,ISUP430-14)),((((NEONT048-1,NEONT055-1),NEONT125-1),NEONT046-1),NEONT085-1)),IUP459-14),(((NEONT311-1,(((NEONT018-1,(((IUP464-14,NEONT005-1),(NEONU407-1,(NEONT138-1,NEONT011-1))),NEONU406-1)),NEONT028-1),IUP462-14)),(NEONT004-1,IUP457-14)),NEONT310-1))),IUP463-14),IUP456-14)),(((((NEONT146-1,NEONT200-1),((NEONT145-1,((NEONU416-1,NEONT131-1),NEONU415-1)),NEONT147-1)),NEONT090-1),((((((NEONT196-1,NEONT127-1),(((BETN653-18,ISUP044-14),(BETN619-18,BETN572-18)),(NEONU193-1,IUP295-14))),((NEONT059-1,(NEONT082-1,NEONT058-1)),(NEONT041-1,NEONT124-1))),(BETN587-18,(BETN596-18,BETN626-18))),((ISUP283-14,(NEONT384-1,BETN076-18)),((BETN122-18,((IUP286-14,BETN052-18),NEONT392-1)),(IUP288-14,NEONT377-1)))),((ISUP017-14,((BETN699-18,BETN707-18),(((((BETN1071-1,BETN1134-1),BETN1041-1),((BETN1130-1,BETN1125-1),BETN1108-1)),((((BETN1117-1,BETN1050-1),BETN1066-1),BETN1118-1),((((BETN1120-1,BETN1129-1),(BETN1079-1,BETN1075-1)),(((BETN1059-1,BETN1127-1),(BETN1070-1,BETN1057-1)),BETN1109-1)),BETN1072-1))),BETN1074-1))),(((ISUP281-14,ISUP258-14),(((((ISUP275-14,((((ISUP279-14,NEONT142-1),(ISUP264-14,ISUP260-14)),(ISUP223-14,(ISUP265-14,NEONT144-1))),(ISUP272-14,(ISUP266-14,ISUP271-14)))),NEONT143-1),ISUP278-14),((((((IUP293-14,NEONT363-1),IUP142-14),(((NEONT038-1,((NEONT198-1,NEONU192-1),NEONT197-1)),NEONT042-1),(NEONT044-1,NEONT043-1))),NEONT199-1),(((BETN113-18,NEONU2074-),(((IUP325-14,NEONT370-1),BETN118-18),BETN051-18)),IUP294-14)),ISUP276-14)),ISUP263-14)),((NEONU418-1,((ISUP273-14,(ISUP270-14,(ISUP259-14,(NEONT123-1,(ISUP277-14,(NEONU417-1,(NEONT149-1,ISUP268-14))))))),((((NEONT154-1,NEONT148-1),ISUP261-14),ISUP280-14),ISUP282-14))),ISUP269-14))))),(((((((NEONT312-1,NEONU255-1),(NEONU1984-,(NEONU254-1,(NEONT092-1,NEONT094-1)))),NEONT027-1),NEONT093-1),NEONU253-1),NEONU256-1),((((((((NEONT374-1,NEONU195-1),(NEONT389-1,NEONU194-1)),((NEONU196-1,NEONT397-1),(NEONT367-1,NEONT381-1))),(ISUP012-14,(BETN169-18,(ISUP022-14,ISUP024-14)))),(ISUP001-14,(ISUP002-14,(((ISUP021-14,(ISUP019-14,((ISUP014-14,(ISUP010-14,ISUP018-14)),(((((ISUP015-14,ISUP011-14),ISUP008-14),ISUP020-14),((ISUP007-14,ISUP005-14),ISUP006-14)),ISUP009-14)))),ISUP023-14),ISUP003-14)))),ISUP013-14),ISUP016-14),((BETN157-18,BETN158-18),(BETN181-18,(IUP296-14,IUP291-14))))))),(((IUP299-14,((NEONU213-1,(BETN1068-1,BETN1063-1)),(BETN833-18,(BETN819-18,BETN879-18)))),((((NEONU1381-,NEONU1380-),NEONU1377-),((NEONU1379-,NEONU1420-),NEONU1378-)),((ISUP095-14,(ISUP094-14,ISUP096-14)),((BETN882-18,(NEONU1366-,NEONU1369-)),(BETN785-18,(((NEONU1370-,((NEONU1476-,NEONU1418-),(((NEONU1376-,NEONU1371-),NEONU1368-),NEONU1373-))),(NEONU1419-,(NEONU1374-,NEONU1372-))),NEONU1375-)))))),(((((((BETN082-18,(IUP281-14,(BETN160-18,IUP283-14))),BETN083-18),(IUP282-14,(IUP190-14,BETN081-18))),BETN159-18),(((BETN767-18,(BETN804-18,BETN803-18)),BETN766-18),BETN751-18)),(((NEONU450-1,(NEONU1412-,(BETN763-18,NEONU2096-))),((((((((BETN681-18,BETN680-18),ISUP028-14),BETN716-18),BETN862-18),((((((BETN683-18,BETN709-18),BETN815-18),BETN676-18),BETN704-18),((BETN682-18,(BETN945-18,BETN810-18)),(BETN941-18,(BETN872-18,BETN943-18)))),(BETN717-18,ISUP188-14))),(((BETN710-18,BETN940-18),BETN720-18),BETN933-18)),BETN677-18),BETN839-18)),((BETN747-18,((BETN764-18,BETN765-18),(BETN739-18,BETN787-18))),((ISUP121-14,((BETN758-18,(BETN746-18,BETN745-18)),((BETN743-18,BETN757-18),(NEONU1340-,NEONU1339-)))),(((BETN842-18,BETN855-18),((BETN848-18,BETN841-18),BETN849-18)),((ISUP131-14,(ISUP130-14,(ISUP128-14,ISUP125-14))),((ISUP122-14,((ISUP133-14,ISUP123-14),(ISUP134-14,((ISUP126-14,ISUP124-14),ISUP127-14)))),ISUP129-14))))))),(ISUP025-14,((((BETN094-18,NEONU2077-),BETN165-18),(BETN166-18,BETN164-18)),(BETN167-18,BETN168-18))))))),(((NEONW030-1,NEONU446-1),NEONU451-1),(NEONW055-1,((NEONW082-1,IUP146-14),(((((NEONW057-1,BETN035-18),(BETN030-18,(((NEONW065-1,(BETN028-18,BETN097-18)),((((((NEONW060-1,IUP155-14),BETN033-18),NEONW058-1),NEONW067-1),IUP159-14),(IUP157-14,(NEONW069-1,NEONW070-1)))),IUP152-14))),(((IUP144-14,((IUP148-14,(NEONW061-1,(IUP145-14,(NEONW102-1,NEONW056-1)))),(((((((((NEONU2069-,NEONW062-1),IUP151-14),IUP153-14),IUP154-14),IUP150-14),IUP156-14),NEONW066-1),NEONW059-1),NEONT418-1))),(NEONT410-1,(BETN032-18,((BETN188-18,(IUP147-14,(NEONW050-1,NEONW063-1))),BETN189-18)))),(BETN034-18,IUP160-14))),BETN036-18),(NEONW064-1,NEONW104-1))))))),(((((((NEONU2068-,(((BETN031-18,(NEONU2071-,(NEONU2067-,BETN136-18))),(BETN135-18,BETN045-18)),(((ISUP076-14,(ISUP082-14,(ISUP091-14,ISUP085-14))),(BETN134-18,(ISUP078-14,((ISUP077-14,(ISUP090-14,ISUP080-14)),(ISUP081-14,ISUP092-14))))),(((NEONW072-1,NEONW076-1),NEONU2083-),IUP158-14)))),(NEONU2079-,((((((NEONW073-1,(NEONW071-1,(NEONW103-1,NEONW077-1))),NEONU2073-),NEONW074-1),(NEONU2072-,NEONU2070-)),(NEONW088-1,NEONW094-1)),(NEONW092-1,NEONW075-1)))),(NEONW068-1,ISUP075-14)),ISUP108-14),((((BETN140-18,(ISUP087-14,(ISUP088-14,(BETN141-18,(BETN142-18,(ISUP079-14,(BETN143-18,ISUP089-14))))))),BETN137-18),ISUP083-14),(ISUP086-14,BETN139-18))),(((((ISUP197-14,ISUP198-14),(ISUP201-14,ISUP200-14)),(ISUP202-14,ISUP196-14)),(ISUP199-14,ISUP195-14)),ISUP203-14)),(((((((BETN867-18,BETN838-18),(BETN864-18,BETN863-18)),BETN853-18),BETN856-18),(((NEONU2090-,NEONU2088-),((BETN850-18,((IUP655-14,((NEONT022-1,(NEONT034-1,(IUP657-14,(NEONT007-1,NEONT020-1)))),(IUP656-14,NEONT021-1))),IUP659-14)),(ISUP366-14,((NEONU385-1,(NEONT118-1,NEONU384-1)),(NEONT296-1,((((NEONT141-1,(NEONT121-1,NEONT295-1)),(NEONT133-1,(NEONU381-1,(NEONU382-1,NEONU383-1)))),NEONU455-1),NEONU449-1)))))),((BETN748-18,(((ISUP116-14,ISUP117-14),(ISUP110-14,ISUP113-14)),(ISUP115-14,ISUP114-14))),(((BETN711-18,(BETN701-18,(BETN690-18,BETN686-18))),(NEONU2110-,(BETN740-18,((BETN732-18,NEONU2119-),NEONU2118-)))),((BETN669-18,NEONU2111-),(BETN734-18,BETN671-18)))))),((BETN754-18,((BETN753-18,(NEONU2116-,NEONU2113-)),((BETN738-18,BETN741-18),(BETN679-18,BETN731-18)))),(((((((((((NEONU1408-,(IUP1056-14,NEONU1407-)),IUP1048-14),IUP1054-14),IUP1053-14),IUP1051-14),(IUP1052-14,(NEONU1409-,IUP802-14))),(IUP801-14,IUP1047-14)),((IUP804-14,(IUP798-14,IUP803-14)),IUP800-14)),(IUP1049-14,IUP1055-14)),IUP1046-14),((NEONU2089-,(NEONU2085-,NEONU2087-)),NEONU2086-)))),(((((((BETN026-18,(BETN095-18,IUP188-14)),(IUP216-14,BETN040-18)),BETN039-18),BETN027-18),BETN029-18),BETN093-18),(((ISUP032-14,(BETN644-18,NEONU271-1)),((ISUP029-14,(ISUP031-14,ISUP034-14)),((((BETN187-18,((ISUP207-14,NEONU270-1),BETN186-18)),BETN144-18),BETN132-18),BETN133-18))),(BETN145-18,(IUP181-14,(IUP229-14,(NEONU1974-,(BETN096-18,(IUP285-14,(BETN041-18,((IUP174-14,(BETN043-18,((IUP171-14,((IUP167-14,(((IUP177-14,IUP178-14),(((((NEONU2078-,IUP203-14),NEONW078-1),IUP215-14),IUP246-14),IUP182-14)),((IUP214-14,(IUP172-14,(NEONU2076-,(IUP173-14,(NEONT387-1,(IUP274-14,(IUP212-14,(IUP196-14,IUP227-14)))))))),IUP284-14))),NEONU2080-)),((IUP170-14,IUP198-14),((NEONT395-1,IUP186-14),IUP113-14))))),IUP205-14)))))))))))))))),((BETN185-18,BETN123-18),BETN124-18))),BETN658-18)),((((ISUP246-14,((((((ISUP222-14,ISUP218-14),(ISUP219-14,(ISUP232-14,ISUP220-14))),ISUP216-14),((ISUP255-14,(ISUP236-14,(ISUP254-14,(ISUP244-14,(ISUP248-14,(ISUP235-14,(ISUP238-14,(NEONT151-1,(ISUP237-14,(ISUP239-14,ISUP226-14)))))))))),(((((((((((((ISUP233-14,IUP556-14),ISUP228-14),IUP512-14),ISUP247-14),ISUP230-14),ISUP231-14),ISUP221-14),ISUP240-14),ISUP253-14),NEONU197-1),ISUP245-14),(((((((ISUP234-14,ISUP249-14),(ISUP224-14,ISUP257-14)),ISUP241-14),ISUP251-14),ISUP229-14),ISUP250-14),ISUP227-14)),NEONU201-1))),(ISUP242-14,ISUP243-14)),ISUP215-14)),(ISUP256-14,(NEONU199-1,NEONT074-1))),IUP560-14),BETN1067-1)),BETN1078-1),ISUP252-14)))),BETN1042-1);
(((BETN1095-1,(BETN1100-1,((BETN1053-1,(BETN1064-1,BETN1043-1)),(BETN1045-1,BETN1132-1)))),((((((BETN1105-1,BETN1093-1),BETN1096-1),BETN1133-1),BETN1102-1),BETN1092-1),BETN1128-1)),(((BETN1044-1,BETN1062-1),BETN1091-1),((BETN1131-1,(BETN1098-1,(BETN1090-1,BETN1094-1))),((((((((BETN629-18,((((NEONU445-1,((((NEONU224-1,(NEONU217-1,(NEONU221-1,(NEONU222-1,(NEONU219-1,(NEONU220-1,(NEONU223-1,NEONU218-1))))))),NEONU214-1),NEONU216-1),NEONU215-1)),(((((((IUP607-14,(NEONT115-1,(BETN773-18,NEONU393-1))),(NEONU394-1,NEONT103-1)),IUP613-14),(NEONU395-1,(IUP611-14,BETN779-18))),NEONU1413-),(IUP606-14,(NEONT097-1,NEONT112-1))),(NEONU396-1,(((IUP605-14,NEONT105-1),ISUP363-14),NEONT098-1)))),((ISUP364-14,ISUP362-14),((BETN918-18,BETN920-18),(BETN921-18,BETN922-18)))),((BETN733-18,NEONU2123-),((BETN781-18,NEONU2120-),(NEONU2121-,(NEONU2122-,(BETN742-18,NEONU2124-))))))),(((NEONT173-1,NEONU204-1),(BETN654-18,(NEONU202-1,NEONU203-1))),(((((((NEONT039-1,((NEONT037-1,(((NEONT332-1,NEONT087-1),((NEONT084-1,NEONT329-1),(((NEONU225-1,NEONU234-1),(((NEONU228-1,NEONU233-1),NEONU231-1),(NEONU226-1,(NEONU230-1,NEONU229-1)))),NEONU227-1))),(NEONT331-1,NEONT330-1))),((NEONU232-1,(((BETN1073-1,(BETN1047-1,(BETN1056-1,(BETN1060-1,BETN1061-1)))),(BETN1048-1,BETN1055-1)),BETN1054-1)),NEONT040-1))),(((BETN605-18,BETN582-18),((((((ISUP411-14,(((((((((((((ISUP382-14,ISUP375-14),ISUP416-14),ISUP371-14),ISUP383-14),ISUP388-14),ISUP368-14),ISUP406-14),ISUP417-14),ISUP370-14),((ISUP379-14,ISUP414-14),((ISUP393-14,(ISUP403-14,ISUP391-14)),(ISUP395-14,(((((ISUP392-14,ISUP398-14),((ISUP386-14,((ISUP377-14,(ISUP396-14,ISUP397-14)),((((((ISUP401-14,ISUP385-14),((ISUP378-14,(ISUP407-14,(ISUP376-14,ISUP390-14))),(ISUP413-14,ISUP381-14))),ISUP394-14),ISUP409-14),ISUP412-14),ISUP404-14))),ISUP372-14)),ISUP369-14),ISUP384-14),BETN567-18))))),ISUP389-14),ISUP399-14),(ISUP374-14,((ISUP387-14,ISUP380-14),ISUP400-14)))),ISUP405-14),ISUP410-14),ISUP415-14),ISUP373-14),ISUP408-14)),((((ISUP418-14,ISUP420-14),((ISUP419-14,ISUP421-14),ISUP423-14)),ISUP422-14),(BETN581-18,BETN595-18)))),((((BETN770-18,BETN665-18),BETN769-18),(BETN583-18,BETN594-18)),(ISUP074-14,((BETN067-18,BETN153-18),((((IUP166-14,((BETN069-18,(BETN068-18,IUP162-14)),BETN154-18)),IUP163-14),IUP165-14),IUP164-14))))),(((BETN070-18,((BETN155-18,IUP003-14),(((BETN156-18,BETN072-18),IUP004-14),BETN071-18))),IUP001-14),(BETN074-18,IUP002-14))),((NEONT408-1,((((IUP830-14,((BETN087-18,NEONU2075-),BETN089-18)),BETN086-18),BETN163-18),((IUP829-14,BETN161-18),ISUP104-14))),(((NEONT386-1,(NEONW007-1,(NEONW005-1,(NEONW010-1,(NEONW002-1,(NEONW080-1,(NEONW008-1,(NEONW009-1,(NEONW003-1,(NEONW004-1,(NEONW006-1,(NEONW083-1,NEONT402-1)))))))))))),NEONT394-1),(NEONW001-1,NEONW079-1)))),((((((NEONT079-1,IUP664-14),IUP661-14),IUP663-14),IUP662-14),((IUP028-14,(IUP048-14,((IUP032-14,(IUP054-14,((((((IUP036-14,(((((IUP058-14,(IUP040-14,IUP051-14)),IUP066-14),(((IUP023-14,BETN102-18),((IUP026-14,((IUP055-14,(IUP064-14,IUP067-14)),(IUP062-14,(IUP050-14,(IUP029-14,(IUP034-14,NEONT376-1)))))),NEONU2082-)),(BETN017-18,IUP038-14))),(IUP045-14,((((BETN103-18,((IUP030-14,(IUP039-14,((IUP053-14,IUP068-14),((IUP056-14,IUP035-14),IUP014-14)))),(NEONT369-1,(IUP046-14,(IUP052-14,BETN015-18))))),IUP041-14),IUP061-14),IUP031-14))),(IUP065-14,IUP044-14))),(((IUP033-14,IUP042-14),IUP043-14),IUP047-14)),IUP059-14),(IUP037-14,IUP049-14)),IUP005-14),IUP027-14))),(IUP060-14,(BETN150-18,((BETN013-18,IUP063-14),IUP057-14)))))),((IUP024-14,BETN098-18),(((BETN006-18,(BETN101-18,(BETN149-18,(NEONT391-1,(IUP007-14,((((IUP022-14,(IUP017-14,(IUP009-14,(IUP013-14,IUP018-14)))),(BETN005-18,IUP019-14)),IUP008-14),((((BETN009-18,(NEONT383-1,IUP006-14)),((((((((IUP025-14,IUP012-14),BETN008-18),IUP011-14),(IUP015-14,IUP021-14)),IUP020-14),BETN007-18),NEONT407-1),IUP016-14)),NEONT399-1),BETN049-18))))))),BETN099-18),(IUP010-14,BETN100-18))))),((((ISUP038-14,(ISUP103-14,(NEONT003-1,NEONT172-1))),((NEONU1414-,NEONU1415-),ISUP284-14)),(IUP465-14,(BETN1086-1,ISUP101-14))),(((((((ISUP354-14,NEONU392-1),((ISUP353-14,((NEONU388-1,NEONU390-1),NEONU389-1)),NEONU391-1)),(NEONU323-1,ISUP355-14)),NEONU322-1),NEONU386-1),(((((BETN712-18,BETN693-18),BETN695-18),NEONU2099-),ISUP105-14),((ISUP155-14,ISUP178-14),(((((ISUP194-14,(ISUP191-14,(ISUP192-14,(BETN900-18,ISUP189-14)))),ISUP147-14),ISUP193-14),ISUP148-14),((ISUP152-14,BETN938-18),(BETN722-18,BETN678-18)))))),(((BETN723-18,BETN847-18),(BETN705-18,((BETN702-18,ISUP143-14),(BETN692-18,BETN698-18)))),((((NEONU1387-,NEONU1396-),(NEONT174-1,IUP799-14)),((((((NEONU427-1,(((NEONU425-1,(NEONU424-1,NEONU428-1)),NEONT001-1),IUP424-14)),NEONT355-1),NEONU426-1),(((ISUP037-14,(((((BETN727-18,BETN724-18),BETN729-18),BETN728-18),((((NEONT189-1,IUP525-14),NEONU399-1),NEONT119-1),(NEONU398-1,(NEONU397-1,NEONU400-1)))),(((IUP791-14,(IUP524-14,(((NEONT010-1,(NEONT191-1,(NEONT336-1,(NEONT029-1,NEONT031-1)))),ISUP204-14),NEONT190-1))),(((((IUP433-14,NEONT032-1),IUP427-14),(NEONT025-1,(IUP428-14,(IUP432-14,(IUP431-14,(IUP546-14,(NEONT009-1,NEONT013-1))))))),IUP426-14),(((ISUP214-14,(ISUP213-14,ISUP210-14)),((BETN657-18,((BETN608-18,BETN606-18),BETN611-18)),(BETN859-18,((((NEONU321-1,(NEONU320-1,NEONU265-1)),NEONU257-1),(NEONU282-1,NEONU319-1)),(NEONT413-1,(((NEONU1991-,NEONU1989-),NEONT321-1),(NEONT008-1,NEONU1990-))))))),((((IUP395-14,(IUP404-14,IUP403-14)),(BETN1085-1,(BETN1089-1,BETN1111-1))),(((((((((NEONU284-1,NEONU259-1),NEONU260-1),((NEONU264-1,NEONU262-1),ISUP209-14)),NEONU258-1),NEONU261-1),(NEONU285-1,NEONU263-1)),NEONU318-1),((((((NEONT091-1,NEONU433-1),(((NEONU436-1,IUP522-14),(((BETN1122-1,(BETN1110-1,(BETN1082-1,BETN1065-1))),NEONU435-1),BETN1081-1)),((IUP418-14,(NEONU432-1,NEONT137-1)),IUP417-14))),(NEONU434-1,BETN1052-1)),(IUP408-14,(((BETN1113-1,(BETN1051-1,(BETN1112-1,(BETN1087-1,BETN1080-1)))),BETN1077-1),BETN1114-1))),IUP416-14),IUP413-14)),(IUP665-14,((((NEONU405-1,IUP488-14),IUP485-14),IUP487-14),(NEONT120-1,(IUP490-14,(NEONU403-1,(NEONU401-1,(NEONU404-1,(NEONU402-1,(NEONT065-1,NEONT072-1))))))))))),(((IUP534-14,NEONU245-1),((((IUP533-14,NEONU281-1),(((NEONT014-1,NEONU249-1),NEONT019-1),NEONU252-1)),(IUP531-14,(NEONT026-1,(NEONU246-1,(NEONU250-1,(NEONU456-1,NEONU251-1)))))),((((NEONT017-1,NEONT150-1),IUP532-14),ISUP205-14),(NEONT192-1,IUP529-14)))),(((IUP297-14,(NEONU247-1,NEONU248-1)),((ISUP093-14,((NEONT077-1,(NEONT101-1,(NEONU431-1,(NEONU430-1,(NEONT062-1,NEONU429-1))))),(BETN1115-1,BETN1104-1))),(((IUP511-14,NEONU453-1),(IUP434-14,(NEONU454-1,NEONU452-1))),(IUP513-14,IUP510-14)))),((NEONU279-1,NEONU268-1),NEONU267-1))))))),((((NEONU2106-,NEONU2105-),BETN697-18),(((((IUP290-14,BETN106-18),BETN062-18),(BETN171-18,BETN170-18)),NEONU2091-),(BETN151-18,BETN107-18))),(((((IUP653-14,((((((NEONT184-1,(IUP630-14,IUP645-14)),(((IUP634-14,(NEONT107-1,(NEONT186-1,(NEONT113-1,(((IUP631-14,BETN880-18),IUP625-14),IUP632-14))))),ISUP367-14),NEONT185-1)),BETN730-18),IUP644-14),IUP619-14),((IUP618-14,IUP617-14),(IUP633-14,((IUP621-14,IUP615-14),IUP635-14))))),NEONU420-1),NEONT108-1),IUP629-14),NEONT182-1))))),((((NEONU1341-,(BETN813-18,ISUP352-14)),(IUP501-14,IUP503-14)),(((((IUP499-14,((NEONT130-1,NEONT083-1),NEONT188-1)),(NEONT110-1,IUP502-14)),IUP497-14),IUP498-14),(NEONU324-1,(IUP500-14,IUP496-14)))),NEONT187-1)),(((((((((BETN749-18,(IUP793-14,IUP794-14)),(BETN776-18,BETN774-18)),BETN755-18),(BETN802-18,IUP792-14)),BETN784-18),NEONU1364-),(((((NEONT140-1,(((NEONU444-1,IUP578-14),(((IUP574-14,(NEONU442-1,NEONU2108-)),NEONU2107-),NEONU443-1)),ISUP286-14)),(NEONU2109-,IUP573-14)),(ISUP099-14,ISUP098-14)),((((NEONU1424-,NEONU1382-),(NEONU1422-,NEONU1392-)),NEONU1399-),(((NEONU1401-,(((NEONU1400-,NEONU1403-),NEONU1402-),((NEONU1406-,NEONU1423-),((NEONU1405-,NEONU1425-),NEONU1404-)))),NEONU1391-),((IUP1092-14,NEONU1386-),((((((NEONU1350-,(IUP796-14,(IUP797-14,IUP1073-14))),NEONU1344-),(NEONU1346-,NEONU1347-)),((NEONU1352-,(NEONU1351-,(NEONU1345-,(NEONU1348-,IUP1078-14)))),(NEONU1416-,NEONU1349-))),((IUP1090-14,IUP1096-14),(IUP1072-14,(((IUP1079-14,IUP1069-14),NEONU1421-),(NEONU1367-,(NEONU1385-,(IUP795-14,(NEONU1383-,IUP1095-14)))))))),(NEONU1384-,BETN771-18)))))),(ISUP097-14,(BETN750-18,(((BETN756-18,NEONU1397-),BETN812-18),BETN801-18))))),(IUP437-14,((((IUP455-14,NEONU422-1),IUP523-14),NEONU421-1),(IUP451-14,IUP443-14)))),((IUP1119-14,((IUP544-14,(NEONT179-1,(((ISUP365-14,IUP543-14),((BETN794-18,(((NEONU1357-,(((NEONU1353-,(NEONU1359-,NEONU1360-)),BETN797-18),((NEONU1468-,NEONU1355-),(BETN799-18,(BETN800-18,BETN791-18))))),BETN798-18),(((NEONU1466-,NEONU1354-),NEONU1343-),(NEONU2112-,NEONU1356-)))),IUP542-14)),NEONT180-1))),(NEONU1474-,((((((IUP1089-14,NEONU1469-),BETN811-18),(NEONU1471-,(BETN796-18,((IUP1085-14,((IUP1043-14,NEONU1472-),NEONU1342-)),(NEONU1467-,(NEONU1358-,IUP1086-14)))))),(IUP1087-14,(NEONU1470-,NEONU1473-))),NEONU1475-),BETN817-18)))),(NEONT181-1,(NEONT006-1,NEONT024-1)))))),(((((ISUP094-14,ISUP096-14),ISUP095-14),((((BETN094-18,NEONU2077-),(BETN165-18,(BETN166-18,BETN164-18))),(BETN168-18,BETN167-18)),((((IUP550-14,NEONU1398-),IUP299-14),(IUP549-14,((IUP548-14,ISUP004-14),IUP547-14))),((NEONU1376-,(NEONU1418-,(((NEONU1370-,(NEONU1371-,NEONU1373-)),NEONU1368-),((BETN785-18,(NEONU1369-,(NEONU1366-,(((NEONU1375-,NEONU1419-),NEONU1374-),NEONU1372-)))),NEONU1476-)))),BETN882-18)))),(((NEONU1378-,(NEONU1420-,(NEONU1380-,NEONU1379-))),NEONU1377-),NEONU1381-)),(((((((IUP181-14,(IUP198-14,IUP170-14)),(IUP229-14,((BETN096-18,(BETN041-18,BETN145-18)),IUP285-14))),((IUP246-14,(IUP215-14,(IUP203-14,(IUP214-14,(IUP173-14,(IUP227-14,(BETN043-18,(IUP196-14,(IUP167-14,IUP172-14))))))))),(((((((((IUP171-14,NEONT387-1),IUP284-14),IUP113-14),NEONU2078-),IUP274-14),NEONW078-1),IUP212-14),IUP177-14),(NEONU2076-,(IUP205-14,(IUP182-14,(IUP178-14,IUP174-14))))))),(IUP186-14,NEONT395-1)),NEONU2080-),NEONU1974-),((BETN132-18,(((((ISUP034-14,ISUP029-14),ISUP031-14),BETN133-18),((ISUP207-14,NEONU270-1),BETN186-18)),(BETN187-18,BETN144-18))),(ISUP032-14,(BETN644-18,NEONU271-1)))))),(((((BETN899-18,BETN925-18),((BETN912-18,(BETN687-18,BETN878-18)),(BETN905-18,BETN916-18))),NEONU269-1),(((((BETN902-18,(BETN721-18,(BETN877-18,(BETN891-18,BETN911-18)))),BETN688-18),BETN876-18),(BETN700-18,BETN892-18)),((BETN179-18,((((BETN685-18,((((((NEONT393-1,NEONT342-1),NEONT371-1),(BETN706-18,NEONT378-1)),NEONT364-1),(NEONT416-1,(BETN926-18,NEONT350-1))),NEONT385-1)),(IUP1082-14,BETN075-18)),(BETN661-18,NEONT424-1)),BETN744-18)),NEONT357-1))),(NEONU450-1,((BETN763-18,(NEONU2096-,NEONU1412-)),(((((BETN804-18,BETN803-18),(BETN767-18,BETN766-18)),BETN751-18),(IUP282-14,(BETN081-18,(IUP190-14,((BETN082-18,(BETN160-18,((BETN159-18,IUP281-14),IUP283-14))),BETN083-18))))),((BETN839-18,(BETN716-18,(((((BETN941-18,(BETN682-18,(((BETN683-18,BETN676-18),(BETN677-18,BETN815-18)),((BETN680-18,BETN681-18),ISUP028-14)))),BETN810-18),BETN945-18),((BETN872-18,BETN709-18),((BETN717-18,BETN704-18),((BETN943-18,((ISUP188-14,BETN720-18),(BETN933-18,BETN940-18))),BETN710-18)))),BETN862-18))),(((BETN747-18,((BETN787-18,BETN739-18),BETN765-18)),BETN764-18),((((((ISUP130-14,(ISUP131-14,ISUP128-14)),ISUP125-14),(ISUP129-14,((ISUP122-14,(ISUP124-14,(ISUP126-14,(ISUP134-14,(ISUP123-14,ISUP127-14))))),ISUP133-14))),((((BETN855-18,BETN841-18),BETN842-18),BETN848-18),BETN849-18)),((BETN758-18,(BETN746-18,BETN745-18)),(BETN757-18,(BETN743-18,(NEONU1340-,NEONU1339-))))),ISUP121-14))))))))),((IUP1097-14,BETN782-18),((((((((KJ592531.1,((KM531702.1,(GU013631.1,KM533240.1)),HQ582180.1)),(NEONT348-1,BETN053-18)),((((((((((((BETN659-18,BETN656-18),BETN649-18),BETN651-18),BETN648-18),BETN650-18),(((((IUP457-14,NEONT310-1),(((((NEONU407-1,IUP462-14),NEONT028-1),IUP464-14),((NEONT005-1,(NEONU406-1,(NEONT004-1,(NEONT011-1,(NEONT018-1,NEONT311-1))))),IUP456-14)),NEONT139-1)),NEONT138-1),(IUP459-14,IUP463-14)),((((ISUP431-14,ISUP437-14),(((((ISUP438-14,ISUP441-14),ISUP432-14),((ISUP440-14,ISUP436-14),ISUP435-14)),ISUP442-14),ISUP434-14)),(ISUP430-14,ISUP439-14)),(NEONT085-1,(((NEONT055-1,NEONT048-1),NEONT046-1),NEONT125-1))))),(NEONT093-1,(((NEONU255-1,NEONT027-1),NEONU1984-),((NEONU254-1,(NEONU253-1,(NEONT312-1,(NEONU256-1,NEONT094-1)))),NEONT092-1)))),(BETN125-18,(((BETN085-18,BETN084-18),(((NEONT354-1,NEONT421-1),NEONT347-1),NEONT339-1)),BETN010-18))),(ISUP443-14,ISUP475-14)),((((((((NEONU1976-,(NEONT117-1,NEONU1988-)),NEONU1986-),(NEONU1973-,NEONT358-1)),NEONT351-1),((NEONU2100-,NEONU1982-),(((NEONU2081-,((NEONU1985-,NEONT297-1),(((NEONT344-1,NEONU1977-),(NEONU1981-,((NEONT379-1,NEONT372-1),((NEONU1979-,NEONT116-1),BETN092-18)))),NEONU1987-))),NEONU2084-),(NEONU2102-,NEONU1983-)))),((((NEONU2101-,NEONT365-1),(NEONU2098-,NEONU2097-)),NEONU1978-),NEONU1980-)),NEONU1975-),(ISUP287-14,(((((NEONT012-1,(NEONT035-1,NEONT030-1)),(IUP545-14,NEONT299-1)),IUP468-14),IUP472-14),((IUP467-14,NEONT033-1),(NEONT023-1,(NEONT302-1,(NEONT298-1,NEONT300-1)))))))),((((((BETN707-18,BETN699-18),((BETN029-18,(BETN027-18,BETN093-18)),((((IUP216-14,(BETN095-18,BETN039-18)),IUP188-14),BETN040-18),BETN026-18))),((((((((NEONU237-1,NEONU236-1),(NEONU235-1,(NEONU242-1,(NEONU243-1,(NEONU241-1,(NEONU240-1,(NEONU238-1,NEONU239-1))))))),NEONU244-1),((((NEONT061-1,((((NEONT057-1,NEONT088-1),NEONT051-1),(NEONT304-1,NEONT305-1)),(NEONT053-1,(NEONT089-1,(NEONT054-1,(NEONT056-1,NEONT303-1)))))),(NEONU276-1,NEONU273-1)),NEONU275-1),(NEONU274-1,NEONU277-1))),((BETN129-18,((IUP191-14,((BETN091-18,BETN127-18),(IUP244-14,(BETN146-18,(IUP256-14,(IUP249-14,(IUP149-14,(BETN126-18,(BETN090-18,(BETN037-18,(BETN131-18,(IUP220-14,(BETN128-18,(IUP247-14,(BETN023-18,IUP161-14))))))))))))))),(IUP239-14,BETN130-18))),((IUP207-14,IUP168-14),((((((BETN147-18,(((NEONW049-1,(NEONW046-1,(IUP176-14,(NEONW051-1,(IUP252-14,(IUP226-14,(NEONW041-1,(IUP169-14,(IUP264-14,(IUP260-14,(IUP279-14,(IUP241-14,(IUP218-14,(IUP235-14,(IUP243-14,(IUP195-14,(IUP222-14,(((((NEONW048-1,(IUP219-14,(NEONW054-1,BETN022-18))),(((((((((NEONW039-1,IUP271-14),IUP221-14),IUP217-14),NEONW040-1),IUP254-14),IUP211-14),NEONW037-1),IUP259-14),IUP231-14)),IUP250-14),IUP236-14),((BETN021-18,(IUP251-14,(IUP253-14,((IUP187-14,((IUP242-14,IUP193-14),IUP269-14)),IUP228-14)))),(IUP185-14,(IUP210-14,(IUP184-14,(BETN020-18,((NEONW038-1,(IUP263-14,((IUP194-14,IUP200-14),IUP275-14))),((((NEONW042-1,NEONW045-1),(NEONW053-1,IUP266-14)),BETN025-18),((((((((IUP237-14,IUP175-14),IUP262-14),NEONW044-1),IUP199-14),IUP245-14),IUP268-14),IUP209-14),((((((((((((((((IUP230-14,IUP189-14),IUP233-14),IUP202-14),IUP280-14),IUP267-14),IUP273-14),IUP197-14),IUP257-14),IUP270-14),IUP208-14),IUP204-14),IUP277-14),NEONW052-1),NEONW043-1),IUP213-14),IUP261-14))))))))))))))))))))))))))),IUP192-14),NEONW093-1)),IUP272-14),IUP248-14),(IUP223-14,(IUP206-14,(IUP258-14,(NEONW047-1,(IUP238-14,(IUP232-14,(IUP224-14,(IUP234-14,(IUP255-14,(IUP278-14,IUP240-14))))))))))),(IUP265-14,IUP225-14)),IUP276-14)))),(BETN124-18,(BETN123-18,BETN185-18))),((((ISUP464-14,(((ISUP465-14,ISUP463-14),ISUP467-14),BETN621-18)),((((((ISUP046-14,ISUP049-14),((((BETN636-18,BETN609-18),BETN597-18),((BETN568-18,(BETN647-18,BETN646-18)),BETN579-18)),BETN623-18)),BETN612-18),ISUP050-14),ISUP466-14),(BETN607-18,((((BETN570-18,(ISUP048-14,ISUP055-14)),ISUP047-14),((ISUP056-14,(BETN622-18,BETN573-18)),((BETN627-18,(BETN578-18,BETN576-18)),BETN575-18))),(BETN589-18,(ISUP054-14,BETN610-18)))))),(((ISUP456-14,BETN566-18),(((NEONT036-1,(NEONT052-1,NEONT047-1)),((NEONT086-1,(((NEONT129-1,(NEONT128-1,(NEONT307-1,NEONT308-1))),NEONT045-1),NEONT309-1)),NEONT306-1)),((BETN591-18,BETN601-18),((((((((((BETN614-18,ISUP461-14),(BETN616-18,BETN615-18)),ISUP462-14),BETN604-18),(ISUP453-14,BETN598-18)),(BETN599-18,ISUP425-14)),BETN603-18),ISUP458-14),((BETN613-18,BETN618-18),ISUP446-14)),(ISUP448-14,(ISUP459-14,(((ISUP433-14,ISUP450-14),ISUP445-14),(ISUP449-14,(ISUP460-14,((ISUP426-14,((ISUP427-14,(ISUP428-14,(ISUP444-14,ISUP447-14))),(((ISUP424-14,ISUP429-14),ISUP451-14),ISUP457-14))),ISUP454-14)))))))))),((BETN602-18,BETN630-18),((ISUP053-14,(ISUP052-14,ISUP051-14)),((((BETN592-18,BETN617-18),BETN625-18),(BETN584-18,BETN588-18)),(((BETN660-18,(BETN620-18,BETN585-18)),BETN638-18),(BETN600-18,(BETN624-18,BETN593-18)))))))),BETN883-18)),((ISUP106-14,(BETN664-18,((NEONU2114-,NEONU2117-),NEONU2115-))),((BETN910-18,((BETN895-18,BETN888-18),(BETN820-18,(BETN823-18,(BETN889-18,(BETN887-18,BETN901-18)))))),(BETN818-18,BETN824-18))))),((((((ISUP113-14,(ISUP110-14,ISUP117-14)),ISUP116-14),(ISUP114-14,ISUP115-14)),BETN748-18),(((BETN671-18,BETN734-18),(BETN669-18,NEONU2111-)),(NEONU2110-,(((NEONU2118-,BETN686-18),NEONU2119-),(BETN740-18,(BETN690-18,(BETN732-18,(BETN701-18,BETN711-18)))))))),((((((BETN754-18,((BETN753-18,(NEONU2116-,NEONU2113-)),((BETN731-18,BETN679-18),(BETN738-18,BETN741-18)))),(NEONU2088-,NEONU2090-)),(((NEONU455-1,((NEONT121-1,(NEONU383-1,(NEONU382-1,(NEONU381-1,NEONT295-1)))),(NEONT133-1,NEONT141-1))),NEONU449-1),(NEONT296-1,(ISUP366-14,(NEONU384-1,(NEONT118-1,NEONU385-1)))))),(BETN856-18,(BETN853-18,((BETN867-18,BETN838-18),(BETN864-18,BETN863-18))))),((NEONU2089-,(NEONU2087-,NEONU2085-)),NEONU2086-)),((((IUP1047-14,((((((IUP798-14,IUP804-14),((IUP1051-14,IUP802-14),IUP803-14)),NEONU1409-),IUP1053-14),IUP1052-14),IUP800-14)),(((IUP1048-14,IUP1054-14),(NEONU1407-,IUP801-14)),(NEONU1408-,IUP1056-14))),(IUP1049-14,(IUP1055-14,IUP1046-14))),(BETN850-18,(((NEONT022-1,IUP655-14),(NEONT007-1,(NEONT020-1,(NEONT021-1,(NEONT034-1,(IUP656-14,IUP657-14)))))),IUP659-14)))))),(((((((IUP095-14,((NEONW087-1,IUP180-14),(((((IUP077-14,((IUP143-14,(IUP377-14,(IUP104-14,(IUP319-14,(IUP308-14,IUP350-14))))),(IUP292-14,(IUP069-14,IUP087-14)))),(((IUP074-14,IUP370-14),BETN059-18),NEONW091-1)),IUP303-14),(((IUP086-14,(IUP364-14,IUP305-14)),((NEONW084-1,IUP076-14),IUP072-14)),((((NEONW020-1,IUP137-14),IUP335-14),IUP121-14),(((NEONW015-1,(NEONW012-1,(IUP371-14,(IUP351-14,(IUP334-14,(IUP330-14,(IUP372-14,((IUP108-14,(NEONW097-1,(NEONW105-1,(NEONW014-1,(IUP354-14,(IUP373-14,((((IUP336-14,IUP344-14),(IUP082-14,IUP328-14)),(IUP360-14,NEONW101-1)),(IUP136-14,(IUP309-14,(IUP338-14,(NEONW100-1,(NEONW098-1,((IUP070-14,IUP080-14),(IUP313-14,(NEONW011-1,(IUP340-14,(((IUP374-14,(IUP362-14,IUP310-14)),IUP367-14),((NEONW095-1,IUP115-14),((((NEONW096-1,(IUP112-14,(IUP134-14,(((IUP118-14,((IUP101-14,IUP117-14),(IUP345-14,(IUP129-14,(IUP306-14,(IUP110-14,(IUP116-14,NEONW017-1))))))),IUP071-14),((((IUP138-14,(IUP331-14,(IUP329-14,(IUP324-14,(IUP357-14,(IUP090-14,(IUP302-14,(IUP124-14,((((((IUP179-14,((((BETN063-18,NEONW086-1),NEONW035-1),((NEONW089-1,((IUP378-14,(IUP133-14,(IUP339-14,(IUP375-14,(IUP346-14,(IUP320-14,(IUP119-14,(IUP109-14,(IUP352-14,IUP075-14))))))))),((((((((IUP356-14,IUP353-14),IUP342-14),IUP349-14),IUP301-14),NEONW036-1),IUP123-14),((IUP084-14,(IUP099-14,IUP107-14)),((NEONT359-1,IUP312-14),(BETN046-18,IUP102-14)))),IUP365-14))),((IUP135-14,IUP127-14),(IUP316-14,IUP326-14)))),BETN060-18)),IUP376-14),IUP315-14),NEONW013-1),IUP097-14),(((((IUP317-14,(IUP111-14,IUP361-14)),(((((((IUP359-14,IUP106-14),IUP314-14),IUP368-14),IUP307-14),IUP125-14),IUP093-14),IUP083-14)),IUP369-14),IUP078-14),((((((((IUP139-14,IUP366-14),IUP092-14),IUP126-14),IUP100-14),IUP130-14),NEONW016-1),(IUP120-14,IUP131-14)),IUP094-14))))))))))),(((((((IUP341-14,IUP140-14),IUP132-14),IUP096-14),IUP348-14),IUP355-14),IUP098-14),IUP128-14)),IUP085-14),IUP091-14))))),((((((NEONW018-1,IUP122-14),(NEONW090-1,(IUP358-14,(IUP103-14,IUP321-14)))),IUP337-14),IUP379-14),IUP088-14),IUP089-14)),(((IUP079-14,NEONW085-1),NEONW019-1),(IUP304-14,IUP347-14))),IUP380-14))))))))))))))))))),(((((IUP343-14,IUP327-14),IUP333-14),IUP311-14),IUP322-14),IUP141-14))))))))),(((IUP318-14,IUP332-14),IUP105-14),NEONW099-1)),IUP073-14)))),(IUP114-14,IUP363-14)))),IUP081-14),IUP323-14),(NEONT155-1,(IUP584-14,NEONU200-1))),NEONU2001-),(((NEONU1994-,((((NEONT390-1,NEONT361-1),NEONT382-1),(NEONT368-1,NEONT398-1)),(((NEONT313-1,BETN1088-1),IUP581-14),(IUP583-14,IUP580-14)))),((NEONU1993-,NEONU1992-),(NEONU2103-,(((BETN896-18,((BETN904-18,BETN894-18),BETN884-18)),BETN897-18),(NEONU2104-,BETN893-18))))),(((NEONU457-1,NEONT152-1),BETN1076-1),(NEONU437-1,((NEONT078-1,(IUP602-14,(IUP590-14,(NEONT076-1,(NEONT100-1,(NEONU440-1,(NEONT134-1,(NEONT104-1,(NEONT122-1,(NEONT099-1,(NEONT070-1,(NEONU441-1,(NEONU198-1,(IUP587-14,NEONU439-1)))))))))))))),NEONU438-1))))),((NEONU446-1,NEONW030-1),(((ISUP079-14,BETN143-18),(BETN137-18,(ISUP087-14,(ISUP088-14,(BETN142-18,(ISUP089-14,(BETN139-18,(BETN140-18,(BETN141-18,(ISUP083-14,ISUP086-14)))))))))),((ISUP108-14,((ISUP075-14,NEONW068-1),(((BETN134-18,(ISUP078-14,(((ISUP081-14,ISUP080-14),ISUP077-14),(ISUP090-14,ISUP092-14)))),(NEONU2083-,((IUP158-14,NEONW076-1),NEONW072-1))),(((NEONU2070-,NEONW092-1),((NEONU2072-,(NEONU2071-,(NEONU2067-,BETN136-18))),((((NEONU2068-,NEONW071-1),NEONW074-1),(NEONU2073-,NEONW077-1)),NEONW075-1))),((NEONU2079-,(((((BETN135-18,NEONW103-1),NEONW094-1),NEONW088-1),(BETN045-18,BETN031-18)),NEONW073-1)),(ISUP076-14,(ISUP082-14,(ISUP091-14,ISUP085-14)))))))),((((ISUP202-14,(ISUP201-14,(ISUP195-14,ISUP199-14))),ISUP197-14),(ISUP196-14,(ISUP200-14,ISUP198-14))),ISUP203-14)))))),(NEONW055-1,((((((((IUP150-14,(BETN189-18,(IUP159-14,(NEONW058-1,(NEONW102-1,(IUP156-14,(NEONU2069-,(BETN035-18,(IUP148-14,((BETN097-18,BETN188-18),(IUP151-14,(NEONW056-1,((BETN036-18,(IUP160-14,BETN034-18)),(IUP152-14,(NEONW063-1,(IUP144-14,(IUP155-14,(IUP147-14,(BETN032-18,IUP145-14))))))))))))))))))),(((((((((NEONW061-1,NEONW057-1),NEONT410-1),NEONW069-1),NEONT418-1),NEONW062-1),IUP157-14),NEONW050-1),NEONW059-1),IUP153-14)),((NEONW067-1,NEONW060-1),NEONW070-1)),BETN028-18),(BETN033-18,(NEONW066-1,NEONW065-1))),(BETN030-18,IUP154-14)),(NEONW064-1,NEONW104-1)),(NEONW082-1,IUP146-14))))),(((BETN1068-1,BETN1063-1),NEONU213-1),(BETN819-18,(BETN833-18,BETN879-18))))),ISUP025-14),(((BETN001-18,BETN004-18),((IUP300-14,BETN002-18),(BETN066-18,BETN003-18))),((BETN939-18,BETN937-18),NEONU1365-))),(ISUP281-14,(((ISUP273-14,(((ISUP261-14,((ISUP269-14,ISUP282-14),NEONU418-1)),(ISUP270-14,(NEONT148-1,NEONT154-1))),(((ISUP259-14,(((BETN1074-1,(BETN1075-1,((((BETN1071-1,BETN1117-1),BETN1041-1),((((BETN1118-1,((BETN1120-1,(BETN1125-1,BETN1079-1)),BETN1130-1)),BETN1129-1),BETN1066-1),((BETN1072-1,BETN1134-1),((BETN1070-1,(BETN1057-1,BETN1109-1)),(BETN1059-1,BETN1127-1))))),(BETN1108-1,BETN1050-1)))),ISUP277-14),(NEONT149-1,(ISUP268-14,(NEONT123-1,NEONU417-1))))),ISUP017-14),(ISUP280-14,(NEONT143-1,(((ISUP276-14,(((((ISUP279-14,NEONT142-1),NEONT144-1),ISUP275-14),ISUP223-14),(ISUP265-14,((ISUP266-14,(ISUP272-14,ISUP271-14)),ISUP278-14)))),ISUP260-14),ISUP264-14)))))),(ISUP263-14,ISUP258-14)),(IUP295-14,(((NEONT146-1,((((NEONT131-1,NEONU415-1),((NEONU416-1,NEONT147-1),NEONT145-1)),NEONT200-1),NEONT090-1)),((((NEONT043-1,NEONT038-1),((NEONT042-1,NEONU192-1),NEONT198-1)),(NEONT197-1,NEONT044-1)),((IUP142-14,((IUP293-14,NEONT363-1),(IUP294-14,((((IUP325-14,NEONT370-1),BETN118-18),(BETN051-18,BETN113-18)),NEONU2074-)))),NEONT199-1))),((((IUP288-14,NEONT377-1),(IUP286-14,(BETN122-18,(BETN052-18,NEONT392-1)))),(ISUP283-14,(NEONT384-1,BETN076-18))),((BETN596-18,(BETN587-18,BETN626-18)),(NEONU193-1,((BETN572-18,ISUP044-14),(((NEONT127-1,(NEONT196-1,((NEONT059-1,(NEONT058-1,NEONT082-1)),(NEONT041-1,NEONT124-1)))),BETN653-18),BETN619-18)))))))))),(NEONU451-1,(((((NEONT194-1,((NEONT195-1,NEONT193-1),NEONT111-1)),(BETN634-18,((BETN109-18,(NEONT346-1,((BETN065-18,(IUP289-14,BETN064-18)),(((((((NEONT360-1,NEONT353-1),NEONT388-1),BETN061-18),NEONT373-1),((BETN057-18,IUP287-14),IUP298-14)),NEONT338-1),(NEONT380-1,(BETN110-18,IUP824-14)))))),BETN111-18))),(NEONT337-1,(((NEONT412-1,(NEONT352-1,NEONT419-1)),NEONT345-1),NEONT417-1))),(((ISUP012-14,((ISUP016-14,ISUP002-14),((ISUP003-14,ISUP005-14),((ISUP011-14,ISUP013-14),(((ISUP018-14,ISUP008-14),((((NEONT381-1,NEONT389-1),(NEONT367-1,NEONU196-1)),((NEONT374-1,NEONT397-1),(NEONU195-1,NEONU194-1))),BETN169-18)),((ISUP021-14,(ISUP001-14,(ISUP023-14,ISUP019-14))),((((((ISUP015-14,ISUP007-14),ISUP014-14),ISUP009-14),ISUP020-14),ISUP006-14),ISUP010-14))))))),(ISUP022-14,ISUP024-14)),((((NEONW028-1,(NEONW031-1,(NEONW029-1,NEONW021-1))),((NEONW022-1,(NEONW033-1,(NEONW106-1,NEONT401-1))),(((((NEONW032-1,NEONW026-1),NEONT409-1),NEONW024-1),NEONW023-1),NEONW027-1))),(NEONT425-1,NEONT343-1)),(((((((BETN789-18,(NEONU1362-,NEONU1363-)),BETN777-18),(BETN793-18,BETN792-18)),((BETN828-18,(IUP781-14,BETN836-18)),(((IUP1057-14,IUP1058-14),IUP1060-14),IUP1061-14))),ISUP142-14),(((NEONU212-1,(((NEONU211-1,NEONU1997-),((NEONU205-1,NEONU206-1),(((NEONU2002-,NEONU1999-),NEONU2000-),NEONU1998-))),(NEONU210-1,(NEONU208-1,(NEONU209-1,NEONU207-1))))),(ISUP452-14,(((((ISUP474-14,ISUP471-14),ISUP030-14),((ISUP473-14,((BETN635-18,BETN632-18),(BETN640-18,(BETN574-18,BETN631-18)))),(BETN569-18,(BETN580-18,(BETN639-18,(BETN571-18,ISUP472-14)))))),BETN577-18),((ISUP469-14,(ISUP470-14,ISUP468-14)),BETN641-18)))),(BETN913-18,(BETN942-18,BETN903-18)))),NEONW034-1)))),((((IUP296-14,BETN181-18),IUP291-14),(BETN157-18,BETN158-18)),(NEONU419-1,NEONT095-1))))),(((((NEONT126-1,NEONU191-1),(((ISUP036-14,((((((NEONU283-1,(NEONU272-1,(NEONT050-1,(NEONU278-1,(BETN176-18,BETN177-18))))),BETN172-18),NEONU280-1),BETN174-18),NEONT049-1),BETN173-18)),(((ISUP043-14,ISUP033-14),(((BETN652-18,BETN642-18),BETN655-18),BETN645-18)),(ISUP042-14,(ISUP035-14,(ISUP039-14,ISUP045-14))))),ISUP040-14)),(((NEONU1996-,NEONU1995-),NEONT400-1),((((ISUP159-14,((BETN714-18,BETN719-18),((ISUP176-14,(ISUP186-14,ISUP168-14)),(ISUP179-14,(ISUP183-14,((ISUP181-14,(ISUP185-14,ISUP184-14)),ISUP180-14)))))),ISUP177-14),BETN725-18),(((ISUP170-14,ISUP182-14),BETN726-18),(ISUP161-14,(ISUP150-14,((((ISUP145-14,(((ISUP156-14,ISUP158-14),(ISUP166-14,ISUP157-14)),ISUP162-14)),(((ISUP153-14,(ISUP172-14,(ISUP173-14,(ISUP167-14,ISUP175-14)))),ISUP164-14),ISUP165-14)),(ISUP154-14,ISUP149-14)),ISUP160-14))))))),((((BETN735-18,((IUP1112-14,IUP1111-14),(NEONU1428-,NEONU1427-))),(NEONT322-1,(BETN906-18,(((NEONU2093-,BETN822-18),((BETN852-18,((BETN907-18,(NEONU2092-,BETN909-18)),(NEONU2095-,BETN924-18))),BETN915-18)),NEONU2094-)))),BETN762-18),(((IUP555-14,NEONU447-1),IUP541-14),IUP553-14))),((((NEONU1388-,NEONU1395-),(IUP783-14,(IUP785-14,((IUP1100-14,(IUP784-14,(IUP786-14,((((NEONU1426-,(IUP1066-14,(IUP1101-14,(IUP1102-14,IUP1080-14)))),IUP1071-14),NEONU1390-),(IUP1077-14,IUP1098-14))))),NEONU1389-)))),(ISUP455-14,(((BETN869-18,(BETN718-18,(((((BETN857-18,BETN851-18),BETN875-18),BETN860-18),(BETN703-18,(BETN944-18,BETN874-18))),BETN870-18))),((((BETN871-18,(BETN831-18,BETN825-18)),BETN829-18),(((BETN908-18,(BETN934-18,BETN737-18)),(BETN898-18,BETN832-18)),BETN708-18)),BETN826-18)),(((((IUP1038-14,IUP1035-14),(((IUP1036-14,(((NEONU1463-,((IUP1029-14,IUP789-14),(NEONU1457-,(NEONU1456-,NEONU1460-)))),IUP1039-14),IUP1037-14)),NEONU1458-),IUP788-14)),IUP790-14),(((((NEONU1459-,IUP1028-14),NEONU1465-),IUP1027-14),(NEONU1461-,NEONU1464-)),IUP1030-14)),(IUP787-14,(IUP1026-14,NEONU1462-)))))),((((((ISUP102-14,ISUP100-14),(((BETN775-18,BETN788-18),BETN759-18),((((BETN760-18,(BETN809-18,(BETN816-18,BETN807-18))),BETN761-18),(BETN814-18,BETN808-18)),((IUP1124-14,((IUP1118-14,(IUP806-14,IUP807-14)),IUP1122-14)),(ISUP349-14,(((NEONT175-1,((((((((((NEONT069-1,(IUP475-14,(IUP758-14,(NEONT015-1,(IUP476-14,(NEONT325-1,IUP751-14)))))),IUP484-14),NEONU414-1),(NEONT324-1,IUP752-14)),((((ISUP071-14,IUP480-14),IUP478-14),(NEONT177-1,IUP759-14)),IUP754-14)),(NEONT066-1,NEONU412-1)),(NEONT016-1,NEONU410-1)),IUP479-14),(((NEONT068-1,NEONU413-1),(NEONT327-1,(NEONT326-1,(NEONT323-1,((NEONT114-1,(IUP753-14,(NEONT071-1,ISUP351-14))),NEONU411-1))))),NEONT178-1)),(NEONT067-1,NEONT176-1))),ISUP304-14),ISUP350-14)))))),((ISUP343-14,(((ISUP315-14,ISUP336-14),((ISUP321-14,(ISUP310-14,(ISUP346-14,ISUP300-14))),ISUP307-14)),ISUP062-14)),(((((ISUP073-14,(((ISUP290-14,ISUP299-14),(ISUP292-14,((ISUP347-14,(ISUP289-14,(ISUP334-14,ISUP294-14))),ISUP344-14))),ISUP323-14)),(ISUP064-14,((ISUP331-14,((ISUP291-14,ISUP309-14),((ISUP311-14,(((ISUP333-14,(ISUP288-14,(ISUP296-14,((ISUP303-14,((ISUP297-14,(ISUP330-14,(((((((((ISUP339-14,ISUP301-14),ISUP316-14),(ISUP306-14,ISUP314-14)),ISUP324-14),ISUP325-14),ISUP337-14),ISUP335-14),ISUP332-14),ISUP320-14))),ISUP319-14)),ISUP308-14)))),ISUP317-14),(ISUP327-14,ISUP293-14))),ISUP348-14))),ISUP305-14))),((ISUP063-14,(ISUP057-14,((((ISUP313-14,ISUP060-14),(ISUP065-14,ISUP072-14)),(ISUP058-14,ISUP061-14)),ISUP067-14))),ISUP066-14)),(ISUP059-14,(ISUP328-14,ISUP068-14))),((ISUP318-14,(((ISUP322-14,(ISUP340-14,ISUP298-14)),ISUP345-14),(ISUP302-14,(ISUP341-14,(ISUP326-14,(ISUP338-14,(ISUP329-14,ISUP312-14))))))),ISUP295-14)))),((((((IUP822-14,((((((IUP817-14,NEONU1446-),NEONU1441-),IUP812-14),NEONU1442-),IUP819-14),(IUP820-14,IUP818-14))),(IUP814-14,IUP1110-14)),(((((IUP1107-14,NEONU1444-),(IUP1106-14,(NEONU1445-,NEONU1437-))),IUP823-14),(IUP1109-14,(IUP821-14,NEONU1440-))),(NEONU1439-,IUP813-14))),(((NEONU1438-,NEONU1443-),((NEONU1411-,IUP811-14),((NEONU1410-,IUP815-14),IUP816-14))),((((NEONU1449-,IUP1142-14),(((IUP1134-14,IUP1143-14),IUP1148-14),IUP1130-14)),NEONU1453-),((NEONU1447-,(NEONU1417-,NEONU1454-)),(((((IUP1146-14,(IUP1140-14,(IUP1133-14,IUP777-14))),(NEONU1451-,(NEONU1450-,IUP1144-14))),(IUP778-14,(IUP1149-14,(IUP779-14,((IUP1145-14,IUP780-14),(IUP1136-14,(IUP1138-14,(NEONU1452-,(IUP1135-14,IUP1081-14))))))))),(((NEONU1455-,IUP1141-14),(IUP1132-14,IUP1137-14)),NEONU1448-)),((IUP1131-14,IUP776-14),IUP1147-14)))))),((NEONU1430-,(IUP808-14,IUP810-14)),((((NEONU1431-,NEONU1433-),(IUP782-14,IUP805-14)),(NEONU1432-,(NEONU1429-,IUP1083-14))),(IUP809-14,IUP1121-14)))),((NEONU1333-,(((NEONU1337-,((NEONU1332-,NEONU1334-),(NEONU1336-,NEONU1335-))),NEONU1338-),NEONU1331-)),(NEONU1435-,(NEONU1436-,NEONU1434-))))),BETN890-18),(BETN936-18,NEONU2130-)))))))))))),((((BETN886-18,(BETN885-18,((BETN830-18,((((NEONU2128-,BETN844-18),ISUP141-14),((NEONU2127-,NEONU2131-),(BETN845-18,(NEONU2126-,(((ISUP137-14,ISUP139-14),NEONU2129-),(BETN935-18,(NEONU2125-,(ISUP136-14,ISUP140-14)))))))),BETN696-18)),(ISUP135-14,(ISUP026-14,ISUP027-14))))),(NEONU1393-,NEONU1394-)),BETN672-18),(BETN663-18,BETN190-18))))),BETN658-18),((NEONT080-1,NEONU408-1),(NEONU448-1,NEONU409-1))),(BETN1067-1,(IUP560-14,((NEONU201-1,(ISUP233-14,(ISUP222-14,(ISUP232-14,(ISUP238-14,(ISUP239-14,(ISUP245-14,(ISUP246-14,(ISUP219-14,(ISUP254-14,(ISUP248-14,(ISUP257-14,(ISUP247-14,(ISUP229-14,(ISUP218-14,(ISUP221-14,(ISUP253-14,(ISUP226-14,((ISUP215-14,(ISUP256-14,(NEONT074-1,NEONU199-1))),(IUP512-14,(ISUP234-14,(ISUP242-14,(ISUP237-14,(ISUP220-14,(ISUP230-14,(NEONT151-1,(ISUP236-14,(ISUP224-14,(ISUP231-14,(ISUP255-14,(ISUP216-14,(ISUP250-14,(ISUP244-14,(ISUP235-14,(IUP556-14,(ISUP243-14,((ISUP240-14,(ISUP228-14,ISUP241-14)),(ISUP249-14,NEONU197-1)))))))))))))))))))))))))))))))))))))),(ISUP227-14,ISUP251-14))))),BETN1078-1),ISUP252-14),BETN1097-1))),BETN1042-1);
((((BETN1095-1,(BETN1100-1,((BETN1053-1,(BETN1064-1,BETN1043-1)),(BETN1045-1,BETN1132-1)))),((((((BETN1105-1,BETN1093-1),BETN1096-1),BETN1133-1),BETN1102-1),BETN1092-1),BETN1128-1)),(((BETN1044-1,BETN1062-1),BETN1091-1),((((((((BETN629-18,((((NEONU445-1,(NEONU215-1,((NEONU214-1,(NEONU224-1,(NEONU217-1,(NEONU221-1,(NEONU222-1,(NEONU219-1,(NEONU220-1,(NEONU223-1,NEONU218-1)))))))),NEONU216-1))),(((IUP611-14,BETN779-18),((NEONU1413-,((IUP613-14,(NEONT103-1,(((IUP607-14,NEONU393-1),(NEONT115-1,BETN773-18)),(IUP606-14,(NEONT097-1,NEONT112-1))))),NEONU394-1)),NEONU395-1)),(NEONT098-1,((NEONU396-1,(IUP605-14,NEONT105-1)),ISUP363-14)))),((ISUP364-14,ISUP362-14),((BETN918-18,BETN920-18),(BETN921-18,BETN922-18)))),((BETN733-18,NEONU2123-),((BETN781-18,NEONU2120-),(BETN742-18,((NEONU2122-,NEONU2124-),NEONU2121-)))))),(((((((((((ISUP135-14,BETN830-18),((((NEONU2128-,BETN844-18),ISUP141-14),((NEONU2127-,NEONU2131-),(BETN845-18,(NEONU2126-,(NEONU2129-,(BETN935-18,(NEONU2125-,(ISUP136-14,ISUP140-14)))))))),BETN696-18)),(ISUP026-14,ISUP027-14)),(BETN886-18,((BETN885-18,ISUP137-14),ISUP139-14))),(NEONU1393-,NEONU1394-)),BETN672-18),((((NEONU1996-,NEONU1995-),NEONT400-1),((ISUP161-14,(ISUP170-14,((((ISUP153-14,(ISUP145-14,(ISUP172-14,(ISUP173-14,(ISUP167-14,ISUP175-14))))),(ISUP149-14,ISUP165-14)),ISUP160-14),(ISUP150-14,((ISUP162-14,((ISUP156-14,ISUP158-14),(ISUP166-14,ISUP157-14))),(ISUP154-14,ISUP164-14)))))),((ISUP182-14,BETN726-18),(ISUP159-14,(((((ISUP177-14,BETN725-18),BETN714-18),ISUP168-14),BETN719-18),((ISUP176-14,ISUP186-14),(ISUP179-14,(ISUP183-14,((ISUP181-14,(ISUP185-14,ISUP184-14)),ISUP180-14))))))))),(BETN663-18,BETN190-18))),((((((BETN770-18,(BETN665-18,BETN769-18)),(BETN583-18,BETN594-18)),((((ISUP421-14,ISUP420-14),(ISUP422-14,ISUP419-14)),(ISUP418-14,ISUP423-14)),(BETN581-18,BETN595-18))),(((ISUP387-14,(ISUP380-14,(ISUP400-14,(((ISUP410-14,(ISUP411-14,ISUP415-14)),(((((ISUP389-14,(((((((ISUP382-14,ISUP375-14),ISUP416-14),ISUP371-14),ISUP383-14),ISUP388-14),ISUP406-14),ISUP417-14)),(ISUP368-14,(ISUP399-14,ISUP370-14))),(ISUP393-14,(ISUP403-14,ISUP391-14))),ISUP395-14),((ISUP384-14,ISUP408-14),(((BETN567-18,(ISUP373-14,ISUP405-14)),((((((((ISUP377-14,(ISUP396-14,ISUP397-14)),((ISUP398-14,ISUP369-14),ISUP392-14)),((((ISUP394-14,(ISUP409-14,(ISUP412-14,ISUP404-14))),(ISUP401-14,ISUP385-14)),ISUP378-14),ISUP407-14)),ISUP372-14),ISUP381-14),ISUP413-14),ISUP386-14),(ISUP376-14,ISUP390-14))),((BETN605-18,BETN582-18),(ISUP379-14,ISUP414-14)))))),ISUP374-14)))),(NEONT039-1,(((((((NEONT330-1,NEONT084-1),NEONT331-1),(NEONT037-1,NEONT329-1)),(NEONT332-1,NEONT087-1)),NEONT040-1),NEONU232-1),((((((NEONU225-1,NEONU234-1),NEONU231-1),(NEONU230-1,(NEONU229-1,(NEONU233-1,NEONU228-1)))),NEONU227-1),NEONU226-1),((BETN1073-1,(BETN1047-1,(BETN1056-1,(BETN1060-1,BETN1061-1)))),(BETN1054-1,(BETN1055-1,BETN1048-1))))))),(((NEONT386-1,(NEONW080-1,((NEONW008-1,(NEONW009-1,(NEONW003-1,(NEONW004-1,(NEONW006-1,(NEONW083-1,NEONT402-1)))))),(((NEONW005-1,NEONW010-1),NEONW007-1),NEONW002-1)))),NEONT394-1),(NEONW001-1,NEONW079-1)))),((ISUP074-14,((BETN067-18,BETN153-18),(IUP163-14,(((IUP166-14,(((IUP162-14,BETN068-18),BETN069-18),BETN154-18)),IUP165-14),IUP164-14)))),(((BETN071-18,(((BETN156-18,BETN072-18),IUP004-14),((BETN155-18,IUP003-14),BETN070-18))),IUP001-14),(BETN074-18,IUP002-14)))),(IUP465-14,(BETN1086-1,ISUP101-14)))),((IUP1097-14,BETN782-18),((((((NEONT348-1,BETN053-18),(BETN899-18,BETN925-18)),((BETN878-18,(BETN912-18,BETN687-18)),(BETN905-18,BETN916-18))),NEONU269-1),(((NEONT126-1,NEONU191-1),((((BETN645-18,((ISUP043-14,ISUP033-14),(ISUP042-14,(ISUP035-14,(ISUP039-14,ISUP045-14))))),ISUP040-14),((BETN652-18,BETN655-18),BETN642-18)),(ISUP036-14,(((((BETN172-18,NEONU272-1),(NEONU280-1,((NEONT049-1,NEONU283-1),NEONU278-1))),NEONT050-1),BETN174-18),(BETN173-18,(BETN176-18,BETN177-18)))))),((((((((BETN891-18,BETN721-18),BETN877-18),BETN911-18),BETN876-18),BETN688-18),(BETN700-18,BETN892-18)),BETN902-18),((NEONT342-1,(BETN706-18,(((NEONT393-1,NEONT378-1),(BETN744-18,NEONT364-1)),NEONT371-1))),((BETN075-18,(((NEONT357-1,BETN179-18),NEONT424-1),(BETN661-18,BETN685-18))),(((BETN926-18,(NEONT350-1,NEONT416-1)),IUP1082-14),NEONT385-1)))))),((((BETN723-18,BETN847-18),(((((ISUP354-14,NEONU392-1),(NEONU322-1,NEONU323-1)),(NEONU388-1,((ISUP355-14,(ISUP353-14,(NEONU390-1,NEONU389-1))),NEONU391-1))),NEONU386-1),(((((NEONT079-1,IUP664-14),IUP661-14),IUP663-14),IUP662-14),((NEONU1387-,NEONU1396-),(NEONT174-1,IUP799-14))))),(((((ISUP276-14,(IUP295-14,(((((((((NEONU416-1,NEONT147-1),NEONT090-1),NEONT200-1),NEONT131-1),NEONT146-1),NEONU415-1),NEONT145-1),(NEONT199-1,((IUP142-14,(IUP293-14,NEONT363-1)),((IUP294-14,(((NEONT043-1,((NEONT197-1,NEONT044-1),NEONT038-1)),NEONT042-1),(NEONU192-1,NEONT198-1))),(BETN051-18,((((IUP325-14,NEONT370-1),BETN118-18),BETN113-18),NEONU2074-)))))),((BETN587-18,(BETN626-18,BETN596-18)),((((IUP288-14,NEONT377-1),(IUP286-14,(NEONT392-1,(BETN052-18,BETN122-18)))),(ISUP283-14,(NEONT384-1,BETN076-18))),((((NEONT082-1,NEONT058-1),(NEONT041-1,NEONT124-1)),NEONT059-1),(NEONT196-1,(NEONT127-1,(((BETN572-18,BETN619-18),(BETN653-18,ISUP044-14)),NEONU193-1))))))))),((ISUP273-14,(((((((NEONT123-1,NEONT149-1),ISUP268-14),NEONU417-1),ISUP277-14),ISUP259-14),ISUP270-14),(((ISUP017-14,(BETN1050-1,(BETN1117-1,((BETN1118-1,BETN1066-1),((((((BETN1134-1,BETN1071-1),BETN1130-1),(BETN1108-1,BETN1041-1)),BETN1125-1),BETN1074-1),((((BETN1129-1,(BETN1079-1,BETN1120-1)),BETN1072-1),(((BETN1070-1,BETN1057-1),BETN1109-1),(BETN1059-1,BETN1127-1))),BETN1075-1)))))),NEONT143-1),((((NEONT148-1,(ISUP260-14,(ISUP264-14,((ISUP279-14,ISUP278-14),(ISUP265-14,ISUP261-14))))),ISUP280-14),((ISUP275-14,NEONT154-1),((NEONT142-1,NEONT144-1),((ISUP269-14,NEONU418-1),(ISUP282-14,(ISUP266-14,(ISUP272-14,ISUP271-14))))))),ISUP223-14)))),(ISUP258-14,(ISUP281-14,ISUP263-14)))),((((IUP550-14,NEONU1398-),(IUP549-14,(ISUP004-14,(IUP547-14,IUP548-14)))),(((NEONU2077-,(((BETN165-18,BETN164-18),BETN094-18),BETN166-18)),(BETN168-18,BETN167-18)),(((((NEONU1376-,((NEONU1371-,NEONU1373-),NEONU1368-)),(NEONU1476-,NEONU1370-)),(((BETN785-18,(((ISUP094-14,ISUP096-14),ISUP095-14),NEONU1372-)),((((NEONU1375-,NEONU1419-),NEONU1374-),NEONU1366-),NEONU1369-)),BETN882-18)),NEONU1418-),((((NEONU1381-,NEONU1378-),NEONU1420-),NEONU1377-),(NEONU1380-,NEONU1379-))))),(((((((BETN648-18,BETN649-18),(BETN659-18,BETN656-18)),BETN650-18),BETN651-18),((((NEONT138-1,(((IUP457-14,NEONT310-1),((((NEONU407-1,IUP462-14),NEONT028-1),IUP464-14),(NEONT005-1,(NEONU406-1,(NEONT004-1,(NEONT011-1,(NEONT018-1,NEONT311-1))))))),(IUP463-14,IUP459-14))),IUP456-14),NEONT139-1),((((ISUP437-14,(((((ISUP438-14,ISUP441-14),ISUP432-14),((ISUP440-14,ISUP436-14),ISUP435-14)),ISUP442-14),ISUP434-14)),ISUP431-14),(ISUP430-14,ISUP439-14)),((((NEONT055-1,NEONT048-1),NEONT085-1),NEONT046-1),NEONT125-1)))),(((NEONT027-1,(NEONU255-1,NEONU1984-)),NEONT092-1),(NEONT093-1,(NEONU254-1,(NEONU253-1,(NEONT312-1,(NEONU256-1,NEONT094-1))))))),((((BETN125-18,((BETN085-18,BETN084-18),((NEONT339-1,BETN010-18),((NEONT354-1,NEONT421-1),NEONT347-1)))),(ISUP443-14,ISUP475-14)),((NEONU2101-,((((((NEONU2098-,NEONU1983-),NEONT344-1),(NEONU1977-,((NEONU1981-,NEONU1985-),NEONU2102-))),((NEONT297-1,NEONU2084-),((NEONT365-1,((NEONU1980-,((((NEONU1976-,NEONU1986-),NEONU1973-),NEONU1978-),(NEONT358-1,(NEONU1975-,NEONU1988-)))),(NEONU2100-,NEONU1982-))),(NEONU2097-,NEONU2081-)))),NEONU1987-),(NEONT351-1,((NEONT117-1,((NEONT379-1,NEONT372-1),(NEONU1979-,BETN092-18))),NEONT116-1)))),(ISUP287-14,(((IUP472-14,((NEONT012-1,(NEONT035-1,NEONT030-1)),(IUP545-14,NEONT299-1))),IUP468-14),((IUP467-14,NEONT033-1),(NEONT302-1,((NEONT298-1,NEONT300-1),NEONT023-1))))))),(((((((((((((((((((NEONT387-1,IUP284-14),NEONU2078-),IUP274-14),NEONW078-1),IUP212-14),IUP177-14),(NEONU2076-,(IUP182-14,((IUP205-14,IUP178-14),IUP171-14)))),BETN043-18),IUP113-14),NEONU2080-),IUP246-14),((IUP215-14,(IUP203-14,(IUP214-14,(IUP173-14,(IUP227-14,(IUP196-14,(IUP167-14,IUP172-14))))))),IUP174-14)),((((BETN096-18,((BETN145-18,BETN041-18),IUP285-14)),NEONU1974-),IUP229-14),(IUP181-14,(IUP198-14,IUP170-14)))),(IUP186-14,NEONT395-1)),(((((ISUP034-14,ISUP029-14),ISUP031-14),BETN133-18),(((BETN187-18,BETN144-18),((ISUP207-14,NEONU270-1),BETN186-18)),BETN132-18)),((BETN644-18,NEONU271-1),ISUP032-14))),(BETN029-18,((BETN027-18,BETN093-18),(((((IUP216-14,BETN095-18),IUP188-14),BETN040-18),BETN026-18),BETN039-18)))),((((((((NEONT022-1,IUP655-14),(NEONT007-1,(NEONT020-1,(NEONT021-1,(NEONT034-1,(IUP656-14,IUP657-14)))))),IUP659-14),((((NEONT296-1,NEONU449-1),(NEONU385-1,(NEONU384-1,NEONT118-1))),((((NEONU383-1,(NEONU382-1,(NEONU381-1,NEONT295-1))),NEONT121-1),(NEONT133-1,NEONT141-1)),NEONU455-1)),ISUP366-14)),((((((ISUP116-14,(ISUP110-14,ISUP117-14)),ISUP113-14),(ISUP114-14,ISUP115-14)),BETN748-18),(((((BETN690-18,BETN686-18),(BETN701-18,BETN711-18)),((BETN740-18,BETN732-18),(NEONU2118-,NEONU2119-))),NEONU2110-),((BETN669-18,NEONU2111-),(BETN671-18,BETN734-18)))),(NEONU2088-,NEONU2090-))),BETN850-18),((BETN856-18,(BETN864-18,(((BETN838-18,BETN853-18),BETN867-18),BETN863-18))),(((NEONU2089-,(NEONU2085-,NEONU2087-)),NEONU2086-),(IUP1046-14,((IUP1049-14,IUP1055-14),(((((IUP1048-14,((NEONU1407-,IUP1053-14),((IUP1056-14,(IUP801-14,(((IUP803-14,IUP798-14),IUP800-14),IUP804-14))),IUP1054-14))),(IUP1052-14,(IUP1051-14,IUP802-14))),NEONU1409-),NEONU1408-),IUP1047-14)))))),((NEONU446-1,NEONW030-1),((((BETN707-18,BETN699-18),(((ISUP079-14,BETN143-18),BETN137-18),(BETN139-18,(ISUP087-14,(ISUP088-14,(BETN142-18,(ISUP089-14,(BETN140-18,(BETN141-18,(ISUP083-14,ISUP086-14)))))))))),((((ISUP108-14,(NEONU2067-,(BETN136-18,((((BETN031-18,NEONU2071-),((((NEONU2079-,((((BETN135-18,NEONW103-1),NEONW094-1),NEONW088-1),NEONW073-1)),BETN045-18),(NEONU2070-,NEONW092-1)),(NEONU2072-,((((NEONU2068-,NEONW071-1),NEONW074-1),(NEONU2073-,NEONW077-1)),NEONW075-1)))),(((NEONU2083-,(NEONW076-1,NEONW072-1)),IUP158-14),(ISUP075-14,NEONW068-1))),((ISUP076-14,(ISUP082-14,(ISUP091-14,ISUP085-14))),(BETN134-18,(ISUP078-14,((ISUP077-14,(ISUP090-14,ISUP092-14)),(ISUP081-14,ISUP080-14))))))))),ISUP203-14),((ISUP202-14,(ISUP196-14,(ISUP200-14,ISUP198-14))),(ISUP201-14,(ISUP195-14,ISUP199-14)))),ISUP197-14)),(BETN754-18,((BETN753-18,(NEONU2116-,NEONU2113-)),((BETN731-18,BETN679-18),(BETN738-18,BETN741-18)))))))),((((BETN188-18,(BETN028-18,((IUP152-14,BETN034-18),((NEONW064-1,NEONW104-1),IUP160-14)))),IUP154-14),((IUP150-14,NEONW065-1),((((IUP144-14,(IUP155-14,(IUP147-14,(BETN032-18,IUP145-14)))),(((IUP148-14,BETN097-18),IUP151-14),NEONW056-1)),((NEONW066-1,BETN189-18),((BETN035-18,NEONW063-1),(((((((((((((((((NEONW061-1,NEONW057-1),NEONT410-1),NEONW069-1),NEONT418-1),NEONW062-1),IUP157-14),NEONW050-1),NEONW059-1),IUP153-14),((NEONW067-1,NEONW060-1),NEONW070-1)),IUP159-14),NEONW058-1),NEONW102-1),IUP156-14),NEONU2069-),((NEONW082-1,IUP146-14),BETN030-18)),BETN033-18)))),BETN036-18))),NEONW055-1)),((((BETN123-18,BETN185-18),BETN124-18),((NEONU2103-,(BETN897-18,((NEONU2104-,BETN893-18),(BETN896-18,((BETN904-18,BETN894-18),BETN884-18))))),(((((((((NEONW084-1,(((IUP303-14,(((((NEONW101-1,IUP322-14),((IUP136-14,(IUP108-14,IUP327-14)),((NEONW097-1,(NEONW105-1,(NEONW014-1,(IUP354-14,(IUP373-14,((IUP070-14,IUP141-14),(IUP309-14,(IUP338-14,(NEONW100-1,(NEONW098-1,(IUP080-14,(IUP313-14,(NEONW011-1,((((((IUP337-14,(IUP379-14,IUP089-14)),(NEONW018-1,IUP122-14)),NEONW090-1),IUP358-14),(IUP118-14,IUP103-14)),((((IUP120-14,IUP131-14),(IUP315-14,IUP111-14)),((IUP321-14,(NEONW013-1,(IUP369-14,(((((BETN060-18,NEONW086-1),(((IUP378-14,(IUP133-14,(IUP339-14,(IUP375-14,(IUP346-14,(IUP320-14,(IUP119-14,(IUP109-14,IUP352-14)))))))),IUP075-14),((((((((((IUP356-14,IUP353-14),IUP342-14),IUP349-14),IUP301-14),NEONW036-1),IUP123-14),((IUP102-14,IUP107-14),(NEONT359-1,IUP312-14))),IUP365-14),NEONW089-1),(BETN046-18,IUP099-14)))),(((IUP135-14,(IUP316-14,IUP127-14)),IUP326-14),IUP084-14)),NEONW035-1),BETN063-18)))),IUP124-14)),((((((((((((IUP341-14,IUP140-14),IUP132-14),IUP096-14),IUP348-14),IUP355-14),IUP098-14),IUP128-14),IUP139-14),(((((IUP138-14,IUP331-14),IUP329-14),IUP324-14),IUP357-14),(IUP302-14,IUP093-14))),(((IUP340-14,((((((IUP078-14,((IUP179-14,IUP310-14),IUP091-14)),((((IUP079-14,NEONW085-1),NEONW019-1),(IUP304-14,IUP347-14)),(IUP380-14,(NEONW095-1,IUP115-14)))),NEONW096-1),IUP112-14),IUP134-14),(((((IUP317-14,((IUP092-14,IUP125-14),IUP361-14)),((((IUP359-14,IUP106-14),IUP314-14),IUP368-14),IUP307-14)),IUP083-14),IUP071-14),((IUP097-14,((IUP082-14,IUP328-14),(IUP374-14,IUP362-14))),IUP101-14)))),IUP376-14),IUP367-14)),((IUP085-14,IUP088-14),IUP117-14)),((((((IUP366-14,IUP126-14),IUP100-14),IUP130-14),NEONW016-1),(IUP090-14,(IUP345-14,(IUP129-14,(IUP306-14,(IUP110-14,(IUP116-14,NEONW017-1))))))),IUP094-14))))))))))))))))),((IUP343-14,IUP333-14),IUP311-14)))),IUP336-14),IUP344-14),NEONW087-1)),((IUP069-14,IUP364-14),(((((((((((((IUP318-14,IUP332-14),IUP105-14),NEONW099-1),(((NEONW020-1,IUP137-14),IUP335-14),IUP121-14)),NEONW015-1),NEONW012-1),IUP371-14),IUP351-14),IUP334-14),IUP330-14),IUP372-14),((IUP114-14,IUP363-14),((IUP077-14,((IUP143-14,(IUP377-14,(IUP104-14,(IUP319-14,(IUP308-14,IUP350-14))))),(IUP292-14,IUP087-14))),((IUP086-14,IUP305-14),(IUP073-14,IUP076-14))))),IUP072-14))),((NEONW091-1,((BETN059-18,IUP360-14),IUP370-14)),IUP074-14))),IUP095-14),IUP180-14),IUP323-14),IUP081-14),(NEONT155-1,(IUP584-14,NEONU200-1))),NEONU2001-),(NEONU1994-,(((((NEONT382-1,NEONT398-1),NEONT361-1),NEONT390-1),NEONT368-1),(((NEONT313-1,BETN1088-1),IUP581-14),(IUP583-14,IUP580-14))))),((((NEONU457-1,NEONT152-1),BETN1076-1),(NEONU437-1,((NEONT078-1,((IUP602-14,(NEONT076-1,(NEONT100-1,(NEONU440-1,(NEONT134-1,(NEONT104-1,(NEONT122-1,(NEONT099-1,(NEONT070-1,(NEONU441-1,(NEONU198-1,(IUP587-14,NEONU439-1)))))))))))),IUP590-14)),NEONU438-1))),(NEONU1993-,NEONU1992-))))),((((BETN621-18,(((ISUP467-14,ISUP465-14),ISUP463-14),ISUP464-14)),((((((((BETN612-18,BETN609-18),BETN597-18),((BETN636-18,(BETN568-18,(BETN647-18,BETN646-18))),BETN579-18)),(ISUP046-14,ISUP049-14)),BETN623-18),ISUP050-14),ISUP466-14),(BETN607-18,((((ISUP048-14,ISUP055-14),ISUP047-14),(BETN570-18,((ISUP056-14,(BETN622-18,BETN573-18)),((BETN627-18,(BETN578-18,BETN576-18)),BETN575-18)))),(BETN589-18,(ISUP054-14,BETN610-18)))))),(((ISUP456-14,((NEONT036-1,(NEONT052-1,NEONT047-1)),((((NEONT306-1,NEONT045-1),NEONT129-1),(NEONT086-1,(NEONT128-1,(NEONT307-1,NEONT308-1)))),NEONT309-1))),(BETN566-18,((BETN602-18,BETN630-18),(((((BETN592-18,BETN617-18),BETN625-18),BETN588-18),(BETN584-18,(((BETN660-18,(BETN620-18,BETN585-18)),BETN638-18),(BETN600-18,(BETN624-18,BETN593-18))))),(ISUP053-14,(ISUP052-14,ISUP051-14)))))),(ISUP449-14,((((ISUP454-14,((ISUP427-14,(ISUP428-14,(ISUP444-14,ISUP447-14))),((ISUP429-14,ISUP451-14),ISUP457-14))),ISUP424-14),ISUP426-14),(ISUP460-14,((ISUP450-14,(ISUP433-14,ISUP445-14)),(ISUP448-14,(ISUP459-14,((((((((BETN614-18,ISUP461-14),(BETN616-18,BETN615-18)),ISUP462-14),BETN604-18),(BETN599-18,ISUP425-14)),BETN603-18),(BETN591-18,(BETN598-18,((ISUP446-14,((BETN613-18,BETN618-18),ISUP458-14)),ISUP453-14)))),BETN601-18))))))))),((BETN883-18,(((((NEONU238-1,NEONU243-1),NEONU235-1),(((NEONU241-1,(NEONU240-1,NEONU239-1)),((NEONU237-1,NEONU236-1),NEONU242-1)),NEONU244-1)),((((NEONU273-1,NEONU277-1),(NEONU276-1,NEONU274-1)),NEONU275-1),((NEONT056-1,(((NEONT053-1,(NEONT089-1,(NEONT054-1,(NEONT051-1,NEONT303-1)))),(NEONT057-1,NEONT088-1)),(NEONT304-1,NEONT305-1))),NEONT061-1))),(((IUP239-14,BETN130-18),(BETN127-18,(IUP191-14,(BETN129-18,(BETN091-18,(IUP244-14,(BETN146-18,(IUP256-14,(IUP249-14,(IUP149-14,(BETN126-18,(BETN090-18,(BETN037-18,(BETN131-18,(IUP220-14,(BETN128-18,(IUP247-14,(BETN023-18,IUP161-14)))))))))))))))))),(((((IUP265-14,IUP225-14),(((NEONW049-1,(IUP248-14,(((NEONW053-1,IUP266-14),NEONW038-1),((((((((((((IUP237-14,IUP175-14),IUP262-14),NEONW044-1),IUP199-14),IUP245-14),IUP268-14),IUP209-14),IUP252-14),((((IUP210-14,IUP184-14),BETN020-18),((((IUP236-14,(IUP185-14,((IUP204-14,(BETN025-18,(NEONW042-1,NEONW045-1))),(IUP263-14,((IUP194-14,IUP200-14),IUP275-14))))),IUP222-14),(((NEONW048-1,(IUP219-14,(NEONW054-1,BETN022-18))),(((((((((NEONW039-1,IUP271-14),IUP221-14),IUP217-14),NEONW040-1),IUP254-14),IUP211-14),NEONW037-1),IUP259-14),IUP231-14)),IUP250-14)),(((((((((((((((IUP230-14,IUP189-14),IUP233-14),IUP202-14),IUP280-14),IUP267-14),IUP273-14),IUP197-14),IUP257-14),IUP270-14),IUP208-14),IUP277-14),NEONW052-1),NEONW043-1),IUP213-14),IUP261-14))),(((((IUP264-14,IUP260-14),IUP279-14),IUP241-14),IUP218-14),IUP235-14))),BETN021-18),(((((((IUP253-14,(IUP251-14,(NEONW093-1,((IUP242-14,(IUP193-14,(IUP269-14,IUP187-14))),IUP228-14)))),IUP169-14),(IUP192-14,NEONW046-1)),IUP176-14),NEONW051-1),IUP226-14),NEONW041-1)),(IUP243-14,IUP195-14))))),IUP272-14),BETN147-18)),(IUP223-14,(IUP258-14,((IUP206-14,NEONW047-1),(IUP238-14,(IUP232-14,(IUP224-14,(IUP234-14,(IUP255-14,(IUP278-14,IUP240-14)))))))))),IUP276-14),(IUP207-14,IUP168-14))))),((ISUP106-14,(BETN664-18,((NEONU2114-,NEONU2117-),NEONU2115-))),((BETN910-18,(BETN823-18,((((BETN895-18,BETN888-18),BETN820-18),BETN889-18),(BETN887-18,BETN901-18)))),(BETN818-18,BETN824-18))))))))))),(((ISUP025-14,(((BETN1068-1,BETN1063-1),NEONU213-1),(BETN879-18,(BETN819-18,BETN833-18)))),((NEONU419-1,NEONT095-1),(ISUP455-14,((BETN001-18,BETN004-18),(BETN002-18,((BETN066-18,BETN003-18),IUP300-14)))))),((BETN939-18,BETN937-18),NEONU1365-))),(((NEONT337-1,(NEONT417-1,(NEONT352-1,(NEONT419-1,(NEONT412-1,NEONT345-1))))),(((KM531702.1,KJ592531.1),((GU013631.1,KM533240.1),HQ582180.1)),(((BETN169-18,ISUP013-14),(((ISUP002-14,((ISUP011-14,ISUP001-14),((ISUP018-14,ISUP008-14),((ISUP021-14,(ISUP023-14,ISUP019-14)),((((((ISUP015-14,ISUP007-14),ISUP014-14),ISUP009-14),ISUP020-14),ISUP006-14),ISUP010-14))))),(ISUP003-14,ISUP005-14)),((ISUP024-14,(ISUP012-14,ISUP022-14)),(((NEONT381-1,NEONT389-1),(NEONT367-1,NEONU196-1)),((NEONT374-1,NEONT397-1),(NEONU195-1,NEONU194-1)))))),ISUP016-14))),((NEONU451-1,(((IUP296-14,BETN181-18),IUP291-14),(BETN157-18,BETN158-18))),((NEONT194-1,((NEONT195-1,NEONT193-1),NEONT111-1)),(((((((NEONU212-1,(((NEONU2002-,(NEONU2000-,NEONU1998-)),NEONU1999-),((NEONU211-1,((NEONU209-1,NEONU210-1),(NEONU208-1,NEONU207-1))),NEONU1997-))),(NEONU205-1,NEONU206-1)),((((((ISUP473-14,((BETN635-18,BETN632-18),(BETN640-18,(BETN577-18,(BETN574-18,BETN631-18))))),(BETN580-18,(BETN639-18,(BETN571-18,ISUP472-14)))),((ISUP469-14,(ISUP470-14,ISUP468-14)),BETN641-18)),(ISUP452-14,(ISUP474-14,ISUP471-14))),BETN569-18),ISUP030-14)),(BETN913-18,(BETN942-18,BETN903-18))),((NEONW034-1,(((BETN777-18,((BETN793-18,BETN792-18),(NEONU1362-,NEONU1363-))),BETN789-18),((BETN828-18,((IUP1058-14,((IUP1061-14,IUP1060-14),IUP1057-14)),BETN836-18)),IUP781-14))),(NEONW024-1,(((((NEONT409-1,NEONW106-1),(((NEONW027-1,((NEONT425-1,NEONT343-1),(NEONW028-1,NEONW031-1))),NEONW023-1),((NEONW033-1,NEONW026-1),NEONW022-1))),NEONT401-1),(NEONW029-1,NEONW021-1)),NEONW032-1)))),ISUP142-14),(BETN634-18,((BETN109-18,((NEONT380-1,(BETN110-18,IUP824-14)),((((BETN057-18,IUP287-14),((IUP298-14,(BETN061-18,NEONT338-1)),((((NEONT360-1,NEONT353-1),NEONT388-1),NEONT373-1),(BETN065-18,BETN064-18)))),IUP289-14),NEONT346-1))),BETN111-18)))))))),((((IUP555-14,NEONU447-1),IUP541-14),IUP553-14),((NEONU450-1,((BETN763-18,(NEONU2096-,NEONU1412-)),((((BETN803-18,((BETN804-18,BETN766-18),BETN767-18)),BETN751-18),(((((IUP283-14,IUP190-14),((BETN082-18,BETN160-18),BETN083-18)),(BETN159-18,IUP281-14)),BETN081-18),IUP282-14)),((BETN747-18,(BETN764-18,(BETN765-18,(BETN787-18,BETN739-18)))),(((((((ISUP130-14,ISUP128-14),ISUP131-14),ISUP125-14),((((ISUP124-14,(ISUP126-14,(ISUP134-14,ISUP127-14))),ISUP123-14),ISUP133-14),(ISUP129-14,ISUP122-14))),(ISUP121-14,((((BETN855-18,BETN842-18),BETN848-18),BETN841-18),BETN849-18))),((BETN745-18,(BETN758-18,BETN746-18)),(BETN757-18,(BETN743-18,(NEONU1340-,NEONU1339-))))),(BETN716-18,((((BETN704-18,((BETN872-18,BETN709-18),(BETN717-18,((BETN943-18,((ISUP188-14,BETN720-18),(BETN933-18,BETN940-18))),BETN710-18)))),(BETN941-18,((((BETN683-18,BETN676-18),BETN815-18),BETN682-18),(((BETN680-18,BETN681-18),ISUP028-14),BETN677-18)))),(BETN810-18,BETN945-18)),(BETN839-18,BETN862-18)))))))),(((((((ISUP102-14,ISUP100-14),((((BETN775-18,BETN788-18),BETN759-18),((((BETN816-18,BETN807-18),BETN808-18),(BETN760-18,BETN814-18)),(BETN809-18,BETN761-18))),(((IUP478-14,(IUP759-14,(NEONT177-1,(((((NEONT066-1,NEONU412-1),((NEONT016-1,NEONU410-1),(IUP479-14,(((((NEONT068-1,NEONU413-1),(NEONT327-1,(NEONT326-1,(NEONT323-1,((NEONT114-1,IUP753-14),NEONU411-1))))),NEONT178-1),(NEONT067-1,NEONT176-1)),(NEONT071-1,ISUP351-14))))),((NEONT324-1,IUP752-14),(NEONT175-1,((ISUP304-14,(ISUP350-14,ISUP349-14)),ISUP071-14)))),(((IUP475-14,IUP751-14),(IUP484-14,NEONU414-1)),(NEONT069-1,(IUP758-14,(NEONT015-1,(IUP476-14,NEONT325-1)))))),IUP754-14)))),IUP480-14),((IUP1124-14,(IUP806-14,(IUP807-14,IUP1118-14))),IUP1122-14)))),((((((ISUP072-14,ISUP058-14),(ISUP061-14,(ISUP313-14,ISUP060-14))),(ISUP066-14,(((ISUP063-14,ISUP067-14),ISUP057-14),((ISUP059-14,(ISUP328-14,ISUP068-14)),(ISUP343-14,(ISUP062-14,((ISUP300-14,(ISUP315-14,ISUP336-14)),((ISUP321-14,(ISUP310-14,ISUP346-14)),ISUP307-14)))))))),ISUP065-14),(ISUP064-14,((((ISUP293-14,ISUP348-14),((((((ISUP333-14,ISUP308-14),ISUP317-14),(ISUP327-14,ISUP303-14)),(ISUP288-14,(((ISUP330-14,(((((((((ISUP339-14,ISUP301-14),ISUP316-14),(ISUP306-14,ISUP314-14)),ISUP324-14),ISUP325-14),ISUP337-14),ISUP335-14),ISUP332-14),ISUP320-14)),ISUP319-14),ISUP297-14))),ISUP311-14),ISUP296-14)),(ISUP305-14,ISUP331-14)),(ISUP309-14,ISUP291-14)))),((ISUP289-14,((((ISUP323-14,ISUP299-14),((ISUP292-14,ISUP347-14),(ISUP334-14,ISUP294-14))),ISUP290-14),ISUP073-14)),((((ISUP318-14,(ISUP302-14,(ISUP341-14,(ISUP326-14,(ISUP338-14,(ISUP329-14,ISUP312-14)))))),ISUP295-14),((ISUP322-14,(ISUP340-14,ISUP298-14)),ISUP345-14)),ISUP344-14)))),((((IUP822-14,(((((((((NEONU1445-,NEONU1437-),IUP1106-14),(IUP1107-14,NEONU1444-)),(IUP821-14,(NEONU1440-,IUP1109-14))),(NEONU1439-,IUP813-14)),IUP823-14),(IUP814-14,IUP1110-14)),(((IUP812-14,IUP817-14),NEONU1441-),((NEONU1442-,NEONU1446-),(IUP820-14,IUP818-14)))),IUP819-14)),(((NEONU1438-,NEONU1443-),(NEONU1411-,(((IUP811-14,IUP816-14),NEONU1410-),IUP815-14))),((((NEONU1453-,IUP1142-14),((IUP1143-14,IUP1134-14),(IUP1148-14,IUP1130-14))),NEONU1449-),(((NEONU1417-,NEONU1447-),NEONU1454-),(((NEONU1448-,IUP778-14),(IUP1137-14,(((IUP776-14,IUP1132-14),((IUP1149-14,(((IUP1138-14,IUP1136-14),((NEONU1452-,IUP1135-14),IUP1081-14)),((IUP1145-14,IUP780-14),IUP779-14))),(IUP1131-14,IUP1147-14))),(NEONU1455-,IUP1141-14)))),((IUP1146-14,((IUP777-14,IUP1140-14),IUP1133-14)),(NEONU1451-,(NEONU1450-,IUP1144-14)))))))),((IUP808-14,IUP810-14),((((NEONU1429-,((((NEONU1431-,NEONU1433-),IUP782-14),IUP805-14),NEONU1432-)),IUP1083-14),IUP1121-14),(IUP809-14,NEONU1430-)))),(((NEONU1331-,(NEONU1333-,(NEONU1335-,(NEONU1337-,(NEONU1336-,NEONU1338-))))),(NEONU1332-,NEONU1334-)),(NEONU1434-,(NEONU1435-,NEONU1436-))))),BETN762-18),(((BETN735-18,((IUP1112-14,IUP1111-14),(NEONU1428-,NEONU1427-))),(NEONT322-1,(NEONU2093-,(((BETN924-18,BETN906-18),((BETN909-18,NEONU2092-),((BETN907-18,(NEONU2095-,BETN822-18)),(BETN915-18,BETN852-18)))),NEONU2094-)))),((BETN936-18,NEONU2130-),(BETN890-18,((NEONU1388-,NEONU1395-),(IUP783-14,(IUP785-14,(IUP1100-14,(IUP784-14,(IUP786-14,(((IUP1066-14,NEONU1389-),(((NEONU1426-,(IUP1101-14,(IUP1102-14,IUP1080-14))),IUP1071-14),NEONU1390-)),(IUP1077-14,IUP1098-14)))))))))))),(((((((((NEONT140-1,(((NEONU444-1,IUP578-14),(((IUP574-14,(NEONU442-1,NEONU2108-)),NEONU2107-),NEONU443-1)),ISUP286-14)),(NEONU2109-,IUP573-14)),(ISUP099-14,ISUP098-14)),((BETN702-18,ISUP143-14),(BETN692-18,BETN698-18))),ISUP097-14),(BETN750-18,((NEONU1397-,BETN801-18),(BETN756-18,BETN812-18)))),BETN705-18),((((((NEONU425-1,NEONU426-1),(NEONU428-1,NEONT001-1)),(NEONU427-1,(NEONU424-1,IUP424-14))),NEONT355-1),(((NEONT182-1,((IUP629-14,NEONU420-1),IUP653-14)),((((IUP635-14,(IUP615-14,IUP621-14)),NEONT108-1),IUP633-14),(IUP618-14,IUP617-14))),((((IUP619-14,NEONT107-1),NEONT184-1),(((NEONT186-1,NEONT113-1),ISUP367-14),(((((IUP634-14,IUP630-14),NEONT185-1),IUP631-14),(IUP632-14,(IUP644-14,(BETN880-18,IUP625-14)))),BETN730-18))),IUP645-14))),((((BETN813-18,(ISUP352-14,NEONU1341-)),(((IUP501-14,IUP503-14),((NEONT188-1,(((NEONT130-1,NEONT083-1),(IUP498-14,IUP499-14)),((IUP502-14,NEONT110-1),IUP497-14))),(NEONU324-1,(IUP500-14,IUP496-14)))),NEONT187-1)),((((BETN727-18,(BETN728-18,BETN724-18)),BETN729-18),((((NEONU397-1,NEONU400-1),(NEONT189-1,NEONU399-1)),IUP525-14),(NEONT119-1,NEONU398-1))),((IUP791-14,(IUP524-14,(NEONT190-1,(((NEONT029-1,NEONT031-1),ISUP204-14),(NEONT010-1,(NEONT191-1,NEONT336-1)))))),((ISUP213-14,(ISUP210-14,ISUP214-14)),(((BETN657-18,((BETN608-18,BETN606-18),BETN611-18)),(BETN859-18,(((NEONT413-1,((NEONU1991-,(NEONU1989-,NEONT321-1)),(NEONT008-1,NEONU1990-))),(NEONU257-1,(NEONU282-1,NEONU319-1))),((NEONU320-1,NEONU265-1),NEONU321-1)))),((((BETN1089-1,(BETN1111-1,BETN1085-1)),((IUP395-14,IUP403-14),IUP404-14)),(((NEONU261-1,((((NEONU284-1,NEONU259-1),NEONU260-1),((NEONU264-1,NEONU262-1),ISUP209-14)),NEONU258-1)),(NEONU318-1,(NEONU263-1,NEONU285-1))),((IUP416-14,((NEONT091-1,(IUP413-14,((((NEONU436-1,IUP522-14),(((BETN1081-1,BETN1122-1),(BETN1110-1,(BETN1082-1,BETN1065-1))),NEONU435-1)),((((BETN1114-1,BETN1051-1),BETN1113-1),BETN1077-1),(BETN1112-1,(BETN1087-1,BETN1080-1)))),BETN1052-1))),((NEONU434-1,IUP408-14),NEONU433-1))),(IUP418-14,((NEONU432-1,IUP417-14),NEONT137-1))))),((((((IUP427-14,(IUP433-14,NEONT032-1)),IUP426-14),(NEONT025-1,(IUP428-14,(IUP432-14,(IUP431-14,(IUP546-14,(NEONT009-1,NEONT013-1))))))),((NEONU456-1,NEONU250-1),((((NEONT014-1,(NEONT019-1,(((((NEONU249-1,IUP531-14),IUP533-14),NEONU281-1),NEONU252-1),(NEONT026-1,(NEONU246-1,NEONU251-1))))),IUP532-14),((IUP534-14,NEONU245-1),((NEONT192-1,IUP529-14),ISUP205-14))),(NEONT017-1,NEONT150-1)))),(((IUP665-14,((NEONU405-1,IUP487-14),(((NEONT120-1,(IUP490-14,(NEONU403-1,(NEONU401-1,(NEONU404-1,(NEONU402-1,(NEONT065-1,NEONT072-1))))))),IUP485-14),IUP488-14))),(NEONT077-1,((NEONT101-1,(NEONU431-1,(NEONU430-1,(NEONT062-1,NEONU429-1)))),(BETN1115-1,BETN1104-1)))),((((NEONU279-1,NEONU268-1),NEONU267-1),(((IUP511-14,NEONU453-1),(IUP434-14,(NEONU452-1,NEONU454-1))),(IUP513-14,IUP510-14))),(IUP297-14,(NEONU247-1,NEONU248-1))))),ISUP093-14))))))),(((IUP1119-14,((BETN794-18,((((((NEONU1357-,BETN799-18),((NEONU1353-,(NEONU1359-,NEONU1360-)),BETN797-18)),(NEONU1468-,NEONU1355-)),(BETN800-18,BETN791-18)),(BETN798-18,((NEONU2112-,NEONU1356-),((NEONU1343-,NEONU1354-),NEONU1466-)))),(IUP544-14,(NEONT179-1,(NEONT180-1,((IUP543-14,IUP542-14),ISUP365-14)))))),(((((NEONU1469-,BETN811-18),(NEONU1471-,((BETN796-18,(IUP1085-14,(NEONU1467-,(NEONU1358-,IUP1086-14)))),((IUP1043-14,NEONU1472-),NEONU1342-)))),IUP1089-14),((NEONU1474-,BETN817-18),(NEONU1475-,(NEONU1470-,NEONU1473-)))),IUP1087-14))),(NEONT181-1,(NEONT006-1,NEONT024-1))),(((NEONU2106-,NEONU2105-),BETN697-18),((IUP290-14,(BETN106-18,BETN062-18)),(((BETN170-18,NEONU2091-),BETN171-18),(BETN151-18,BETN107-18)))))))),(((((((IUP455-14,NEONU422-1),IUP523-14),NEONU421-1),IUP437-14),IUP443-14),IUP451-14),(((((((BETN874-18,(((BETN875-18,BETN857-18),BETN851-18),(BETN944-18,(BETN870-18,(BETN703-18,BETN860-18))))),(BETN869-18,BETN718-18)),(((BETN908-18,(BETN832-18,BETN825-18)),(BETN829-18,(((BETN708-18,((BETN934-18,BETN737-18),BETN826-18)),BETN898-18),BETN871-18))),BETN831-18)),(((((NEONU1462-,(((((IUP1038-14,(((NEONU1463-,(IUP789-14,(NEONU1457-,(NEONU1456-,NEONU1460-)))),IUP1039-14),IUP788-14)),IUP790-14),((NEONU1461-,NEONU1464-),IUP1030-14)),(IUP1029-14,IUP1037-14)),IUP1035-14)),IUP787-14),IUP1036-14),IUP1026-14),(NEONU1458-,(((NEONU1459-,IUP1028-14),NEONU1465-),IUP1027-14)))),((((BETN712-18,BETN693-18),(BETN695-18,NEONU2099-)),ISUP105-14),((ISUP155-14,ISUP178-14),(((((ISUP194-14,(ISUP191-14,(ISUP192-14,(BETN900-18,ISUP189-14)))),ISUP147-14),ISUP193-14),ISUP148-14),((ISUP152-14,BETN938-18),(BETN722-18,BETN678-18)))))),ISUP037-14),((BETN784-18,((((BETN749-18,(IUP793-14,(BETN776-18,BETN774-18))),(IUP794-14,BETN755-18)),(IUP792-14,NEONU1364-)),BETN802-18)),(((NEONU1424-,NEONU1422-),((NEONU1399-,NEONU1382-),NEONU1392-)),(((((NEONU1401-,((NEONU1400-,NEONU1403-),(NEONU1406-,NEONU1423-))),NEONU1402-),(NEONU1391-,NEONU1404-)),(NEONU1405-,NEONU1425-)),((IUP1092-14,NEONU1386-),((((NEONU1350-,(((((IUP796-14,(IUP797-14,IUP1073-14)),(NEONU1384-,BETN771-18)),((NEONU1346-,NEONU1348-),NEONU1344-)),(NEONU1351-,NEONU1345-)),(NEONU1416-,NEONU1349-))),(NEONU1352-,IUP1078-14)),NEONU1347-),((NEONU1421-,(((IUP1072-14,NEONU1367-),(NEONU1385-,(NEONU1383-,IUP1095-14))),((IUP1079-14,IUP795-14),(IUP1090-14,IUP1096-14)))),IUP1069-14)))))))))))))))),(((IUP028-14,(IUP048-14,(((((IUP038-14,NEONU2082-),IUP032-14),((IUP037-14,IUP049-14),(((IUP023-14,(((((((BETN103-18,((((BETN017-18,IUP045-14),IUP030-14),(IUP039-14,((IUP053-14,IUP068-14),((IUP056-14,IUP035-14),IUP014-14)))),(NEONT369-1,(IUP046-14,(IUP052-14,BETN015-18))))),IUP041-14),IUP061-14),IUP031-14),((IUP065-14,IUP044-14),(((((IUP033-14,IUP042-14),IUP043-14),IUP047-14),(IUP059-14,IUP054-14)),IUP036-14))),((IUP058-14,(IUP040-14,IUP051-14)),IUP066-14)),BETN102-18)),IUP005-14),IUP027-14))),(IUP026-14,((IUP055-14,(IUP064-14,IUP067-14)),(IUP062-14,(IUP050-14,(IUP029-14,(IUP034-14,NEONT376-1))))))),(IUP060-14,(((BETN013-18,BETN150-18),IUP063-14),IUP057-14))))),((IUP024-14,BETN098-18),(((((IUP022-14,(IUP017-14,(IUP013-14,IUP018-14))),(BETN005-18,IUP019-14)),IUP008-14),IUP009-14),(BETN049-18,((((((BETN009-18,(NEONT383-1,IUP006-14)),(((((((IUP025-14,IUP012-14),BETN008-18),IUP011-14),(IUP015-14,IUP021-14)),IUP020-14),NEONT407-1),IUP016-14)),NEONT399-1),BETN007-18),((((((IUP010-14,BETN100-18),BETN099-18),BETN101-18),BETN149-18),NEONT391-1),IUP007-14)),BETN006-18))))),((ISUP038-14,(ISUP103-14,(NEONT003-1,NEONT172-1))),((IUP299-14,(NEONU1414-,NEONU1415-)),ISUP284-14)))),(((((NEONT408-1,BETN163-18),((BETN086-18,(IUP830-14,(BETN089-18,NEONU2075-))),BETN087-18)),ISUP104-14),(IUP829-14,BETN161-18)),((NEONT173-1,NEONU204-1),(BETN654-18,(NEONU202-1,NEONU203-1)))))),BETN658-18),(NEONU408-1,((NEONU448-1,NEONU409-1),NEONT080-1))),(BETN1067-1,(IUP560-14,((ISUP222-14,((ISUP232-14,(ISUP238-14,(ISUP239-14,(ISUP245-14,(ISUP246-14,(ISUP219-14,(ISUP254-14,(ISUP248-14,(ISUP257-14,(ISUP247-14,(ISUP229-14,(ISUP218-14,(ISUP221-14,(ISUP253-14,(ISUP226-14,((ISUP215-14,(ISUP256-14,(NEONT074-1,NEONU199-1))),(IUP512-14,(ISUP234-14,(ISUP242-14,(ISUP237-14,(ISUP220-14,(ISUP230-14,(NEONT151-1,(ISUP236-14,(ISUP224-14,(ISUP231-14,(ISUP255-14,(ISUP216-14,(ISUP250-14,(ISUP244-14,(ISUP235-14,(IUP556-14,(ISUP243-14,((ISUP240-14,(ISUP228-14,ISUP241-14)),(ISUP249-14,NEONU197-1))))))))))))))))))))))))))))))))))),ISUP233-14)),((ISUP227-14,ISUP251-14),NEONU201-1))))),BETN1078-1),ISUP252-14),BETN1097-1))),(BETN1098-1,((BETN1090-1,BETN1094-1),BETN1131-1)),BETN1042-1);
((BETN1098-1,((((BETN1067-1,((IUP560-14,((((ISUP222-14,((ISUP227-14,ISUP251-14),NEONU201-1)),(ISUP232-14,((ISUP239-14,(ISUP245-14,(ISUP219-14,((((ISUP238-14,(((ISUP218-14,ISUP221-14),ISUP253-14),ISUP226-14)),ISUP215-14),ISUP246-14),(ISUP234-14,((ISUP237-14,(ISUP220-14,(ISUP230-14,(NEONT151-1,(ISUP236-14,(ISUP224-14,(ISUP231-14,(ISUP255-14,(ISUP216-14,(ISUP250-14,(ISUP244-14,(ISUP235-14,(IUP556-14,(ISUP243-14,((ISUP240-14,(ISUP228-14,ISUP241-14)),(ISUP249-14,NEONU197-1)))))))))))))))),IUP512-14)))))),(((((ISUP254-14,ISUP248-14),ISUP257-14),ISUP247-14),ISUP229-14),ISUP242-14)))),ISUP233-14),((NEONT074-1,NEONU199-1),ISUP256-14))),(((((IUP465-14,(BETN1086-1,ISUP101-14)),((((((BETN770-18,BETN665-18),BETN769-18),(BETN583-18,BETN594-18)),(((NEONT386-1,(NEONW080-1,((NEONW008-1,(NEONW009-1,(NEONW003-1,(NEONW004-1,(NEONW006-1,(NEONW083-1,NEONT402-1)))))),(((NEONW005-1,NEONW010-1),NEONW007-1),NEONW002-1)))),NEONT394-1),(NEONW001-1,NEONW079-1))),((ISUP387-14,(ISUP380-14,(((ISUP383-14,(((ISUP400-14,ISUP374-14),(((ISUP411-14,ISUP408-14),ISUP410-14),ISUP415-14)),(ISUP370-14,(((BETN605-18,BETN582-18),(ISUP379-14,ISUP414-14)),ISUP384-14)))),(ISUP389-14,(((ISUP371-14,ISUP395-14),(ISUP388-14,(ISUP368-14,ISUP391-14))),((((((ISUP382-14,ISUP375-14),ISUP416-14),ISUP406-14),ISUP417-14),ISUP399-14),(ISUP393-14,ISUP403-14))))),((BETN567-18,(ISUP373-14,ISUP405-14)),((ISUP407-14,(((ISUP372-14,((((ISUP396-14,ISUP397-14),ISUP392-14),(((ISUP394-14,(ISUP409-14,(ISUP412-14,ISUP404-14))),(ISUP401-14,ISUP385-14)),(ISUP377-14,ISUP378-14))),ISUP413-14)),ISUP386-14),ISUP381-14)),((ISUP398-14,ISUP369-14),(ISUP376-14,ISUP390-14))))))),(((((ISUP421-14,ISUP419-14),(ISUP420-14,ISUP422-14)),(ISUP418-14,ISUP423-14)),(BETN581-18,BETN595-18)),(NEONT039-1,(((((NEONT087-1,NEONU232-1),(NEONT040-1,(NEONT331-1,NEONT330-1))),(NEONT037-1,NEONT332-1)),(NEONT084-1,NEONT329-1)),((((NEONU233-1,NEONU228-1),(NEONU231-1,(((NEONU226-1,(NEONU229-1,NEONU230-1)),NEONU227-1),NEONU225-1))),NEONU234-1),(BETN1054-1,((BETN1047-1,((BETN1061-1,(BETN1073-1,BETN1056-1)),BETN1060-1)),(BETN1055-1,BETN1048-1))))))))),((ISUP074-14,((BETN067-18,BETN153-18),(IUP163-14,(((IUP166-14,(BETN154-18,(BETN068-18,(IUP162-14,BETN069-18)))),IUP165-14),IUP164-14)))),((BETN071-18,IUP004-14),((((BETN074-18,IUP002-14),(BETN070-18,IUP003-14)),BETN155-18),((BETN156-18,BETN072-18),IUP001-14)))))),((BETN663-18,BETN190-18),((((IUP794-14,(BETN755-18,(((BETN776-18,BETN774-18),IUP793-14),(((NEONU1364-,(BETN802-18,IUP792-14)),BETN784-18),BETN749-18)))),(((((NEONU2109-,(NEONT140-1,(NEONU444-1,(NEONU2108-,(IUP574-14,NEONU443-1))))),(((NEONU442-1,ISUP286-14),IUP578-14),IUP573-14)),NEONU2107-),(ISUP099-14,ISUP098-14)),(((NEONU1424-,NEONU1422-),((NEONU1399-,NEONU1382-),NEONU1392-)),(((NEONU1405-,NEONU1425-),(NEONU1401-,(((NEONU1423-,(NEONU1391-,(NEONU1402-,NEONU1403-))),NEONU1404-),(NEONU1400-,NEONU1406-)))),(((((NEONU1344-,(NEONU1416-,(NEONU1349-,(((IUP1078-14,NEONU1350-),NEONU1347-),((IUP795-14,IUP1069-14),(((NEONU1421-,(NEONU1385-,NEONU1383-)),((IUP1095-14,NEONU1367-),IUP1072-14)),IUP1079-14)))))),IUP1090-14),((NEONU1352-,NEONU1351-),(IUP1096-14,(IUP1092-14,(((IUP796-14,(IUP797-14,IUP1073-14)),(NEONU1384-,BETN771-18)),NEONU1386-))))),(NEONU1346-,NEONU1348-)),NEONU1345-))))),(ISUP097-14,(((((BETN763-18,(NEONU2096-,NEONU1412-)),(((((BETN862-18,(((BETN872-18,BETN710-18),BETN716-18),((BETN943-18,(BETN720-18,(BETN933-18,BETN940-18))),(BETN709-18,((BETN704-18,ISUP188-14),BETN945-18))))),(((BETN941-18,((((BETN683-18,BETN676-18),(BETN815-18,BETN677-18)),BETN682-18),((BETN680-18,BETN681-18),ISUP028-14))),BETN717-18),BETN810-18)),BETN839-18),(NEONU450-1,(((((BETN803-18,BETN767-18),BETN766-18),BETN804-18),BETN751-18),((((((IUP190-14,(BETN159-18,IUP281-14)),BETN083-18),IUP283-14),(BETN082-18,BETN160-18)),BETN081-18),IUP282-14)))),((BETN747-18,((BETN787-18,BETN739-18),(BETN764-18,BETN765-18))),((((((ISUP128-14,ISUP131-14),ISUP130-14),ISUP125-14),((ISUP133-14,((ISUP124-14,(ISUP126-14,(ISUP134-14,ISUP127-14))),(ISUP129-14,ISUP123-14))),ISUP122-14)),(ISUP121-14,((BETN855-18,BETN842-18),((BETN849-18,BETN848-18),BETN841-18)))),((BETN746-18,(BETN745-18,BETN758-18)),((NEONU1340-,NEONU1339-),(BETN757-18,BETN743-18))))))),(BETN750-18,(BETN812-18,((NEONU1397-,BETN756-18),BETN801-18)))),((((((NEONU2091-,BETN170-18),(BETN107-18,BETN151-18)),BETN171-18),(IUP290-14,(BETN106-18,BETN062-18))),(((ISUP037-14,((IUP544-14,(NEONT179-1,(NEONT180-1,((((BETN794-18,(BETN797-18,(NEONU1357-,((NEONU1360-,(NEONU1353-,NEONU1359-)),(((NEONU1468-,NEONU1355-),(BETN799-18,(BETN800-18,BETN791-18))),(BETN798-18,((NEONU2112-,(NEONU1343-,NEONU1356-)),(NEONU1354-,NEONU1466-)))))))),IUP543-14),IUP542-14),ISUP365-14)))),((IUP1087-14,IUP1089-14),((((((((NEONU1472-,NEONU1342-),(BETN811-18,NEONU1469-)),NEONU1471-),(BETN796-18,(IUP1085-14,(NEONU1467-,(NEONU1358-,IUP1086-14))))),IUP1043-14),(NEONU1470-,NEONU1473-)),(NEONU1474-,BETN817-18)),NEONU1475-)))),((NEONT024-1,(NEONT181-1,NEONT006-1)),IUP1119-14)),((NEONU2106-,NEONU2105-),BETN697-18))),(((NEONU428-1,((((NEONU427-1,(NEONU424-1,IUP424-14)),NEONT355-1),(NEONU425-1,NEONT001-1)),NEONU426-1)),(((IUP629-14,IUP619-14),NEONT182-1),(((NEONT113-1,((((((((ISUP367-14,NEONT186-1),IUP644-14),(NEONT107-1,NEONU420-1)),(((IUP615-14,IUP635-14),((IUP633-14,IUP621-14),(IUP618-14,IUP617-14))),NEONT108-1)),(IUP625-14,(BETN730-18,IUP630-14))),NEONT185-1),((IUP631-14,IUP645-14),NEONT184-1)),IUP634-14)),(IUP653-14,BETN880-18)),IUP632-14))),((((((BETN657-18,((BETN608-18,BETN606-18),BETN611-18)),((((NEONU282-1,NEONU257-1),(NEONU320-1,NEONU321-1)),(NEONU265-1,NEONU319-1)),((BETN859-18,NEONT413-1),(((NEONU1991-,NEONT321-1),(NEONT008-1,NEONU1990-)),NEONU1989-)))),((ISUP213-14,(ISUP210-14,ISUP214-14)),(((IUP534-14,NEONU245-1),((ISUP205-14,(((((((NEONU249-1,NEONU252-1),(NEONU250-1,IUP531-14)),NEONU281-1),NEONU456-1),((NEONU246-1,(NEONU251-1,NEONT026-1)),(NEONT150-1,(IUP533-14,NEONT014-1)))),NEONT019-1),(IUP532-14,NEONT017-1))),(NEONT192-1,IUP529-14))),((((((IUP395-14,IUP403-14),IUP404-14),((BETN1111-1,BETN1089-1),BETN1085-1)),((IUP485-14,(IUP487-14,((NEONT120-1,(IUP490-14,(NEONU403-1,(NEONU401-1,(NEONU404-1,(NEONU402-1,(NEONT065-1,NEONT072-1))))))),IUP665-14))),(IUP488-14,NEONU405-1))),(((BETN1115-1,((NEONT077-1,(NEONU431-1,(NEONU430-1,(NEONT062-1,NEONU429-1)))),NEONT101-1)),BETN1104-1),(((NEONU268-1,(NEONU267-1,NEONU279-1)),(((IUP513-14,IUP510-14),(IUP434-14,(NEONU454-1,NEONU452-1))),(IUP511-14,NEONU453-1))),(IUP297-14,(NEONU247-1,NEONU248-1))))),(ISUP093-14,((IUP426-14,(NEONT009-1,NEONT013-1)),((((IUP428-14,(IUP427-14,(IUP433-14,NEONT032-1))),NEONT025-1),IUP432-14),(IUP431-14,IUP546-14)))))))),(((NEONU261-1,((NEONU264-1,NEONU262-1),ISUP209-14)),((NEONU318-1,(NEONU263-1,NEONU285-1)),(NEONU258-1,((NEONU284-1,NEONU260-1),NEONU259-1)))),(((((BETN1081-1,BETN1122-1),(((((IUP413-14,NEONU435-1),BETN1052-1),NEONU433-1),(IUP408-14,((NEONU436-1,IUP522-14),(IUP418-14,((IUP417-14,NEONU432-1),NEONT137-1))))),((NEONU434-1,NEONT091-1),IUP416-14))),(BETN1065-1,BETN1082-1)),BETN1110-1),(BETN1112-1,((((BETN1051-1,(BETN1114-1,BETN1113-1)),BETN1077-1),BETN1087-1),BETN1080-1))))),((NEONU1341-,(BETN813-18,ISUP352-14)),(NEONT187-1,(((((NEONT110-1,((IUP498-14,IUP497-14),NEONT188-1)),IUP499-14),IUP502-14),(NEONT130-1,NEONT083-1)),((((IUP501-14,IUP503-14),IUP496-14),IUP500-14),NEONU324-1))))),((((BETN727-18,(BETN728-18,BETN729-18)),BETN724-18),(((((NEONU397-1,NEONU400-1),NEONU399-1),IUP525-14),(NEONT119-1,NEONT189-1)),NEONU398-1)),(IUP791-14,(IUP524-14,((((NEONT029-1,NEONT031-1),(NEONT010-1,(NEONT191-1,NEONT336-1))),ISUP204-14),NEONT190-1)))))))),((((((BETN164-18,(BETN166-18,BETN165-18)),(BETN094-18,NEONU2077-)),(BETN168-18,BETN167-18)),((((NEONU253-1,((NEONT027-1,(NEONT312-1,(NEONU255-1,NEONU1984-))),(NEONT093-1,(NEONU254-1,(NEONT094-1,NEONT092-1))))),NEONU256-1),(((((((ISUP018-14,ISUP008-14),((ISUP011-14,((ISUP021-14,(ISUP023-14,ISUP019-14)),((((((ISUP015-14,ISUP007-14),ISUP014-14),ISUP009-14),ISUP020-14),ISUP006-14),ISUP010-14))),(ISUP005-14,(((NEONT381-1,NEONT389-1),(NEONT367-1,NEONU196-1)),((NEONT374-1,NEONT397-1),(NEONU195-1,NEONU194-1)))))),ISUP001-14),ISUP013-14),(ISUP003-14,ISUP002-14)),((ISUP024-14,(ISUP012-14,ISUP022-14)),BETN169-18)),ISUP016-14)),(((((((((NEONU1370-,((NEONU1369-,NEONU1366-),(((NEONU1419-,NEONU1375-),NEONU1372-),NEONU1374-))),((NEONU1418-,NEONU1368-),(NEONU1373-,NEONU1371-))),NEONU1476-),(BETN785-18,BETN882-18)),NEONU1376-),((ISUP094-14,ISUP096-14),ISUP095-14)),(((NEONU1378-,(NEONU1381-,NEONU1420-)),NEONU1377-),(NEONU1380-,NEONU1379-))),(((((((((ISUP142-14,(BETN942-18,(BETN903-18,BETN913-18))),(NEONW034-1,(NEONW024-1,(((((NEONT401-1,NEONW022-1),NEONW106-1),NEONW033-1),(((NEONW029-1,NEONW021-1),((NEONW028-1,NEONW031-1),(NEONW027-1,(NEONT425-1,NEONT343-1)))),((NEONW026-1,NEONT409-1),NEONW023-1))),NEONW032-1)))),(((NEONU1997-,(NEONU1998-,((NEONU1999-,(NEONU2002-,NEONU2000-)),(((NEONU205-1,NEONU206-1),(NEONU211-1,(NEONU209-1,(NEONU208-1,NEONU207-1)))),NEONU210-1)))),NEONU212-1),(((((((BETN632-18,BETN639-18),BETN577-18),BETN569-18),BETN580-18),((BETN635-18,BETN640-18),(ISUP030-14,BETN631-18))),BETN574-18),(((ISUP470-14,ISUP469-14),(BETN641-18,ISUP468-14)),((((ISUP474-14,(ISUP473-14,ISUP452-14)),ISUP471-14),ISUP472-14),BETN571-18))))),(((IUP296-14,BETN181-18),IUP291-14),(BETN157-18,BETN158-18))),((BETN634-18,(((NEONT337-1,((NEONT352-1,NEONT419-1),NEONT417-1)),(NEONT412-1,NEONT345-1)),((BETN109-18,((NEONT380-1,(BETN110-18,IUP824-14)),((BETN061-18,(IUP287-14,(NEONT338-1,(((NEONT360-1,NEONT353-1),NEONT388-1),NEONT373-1)))),(((IUP289-14,(BETN065-18,(IUP298-14,NEONT346-1))),BETN064-18),BETN057-18)))),BETN111-18))),((NEONT111-1,(NEONT194-1,NEONT195-1)),NEONT193-1))),((((((((BETN650-18,BETN651-18),(BETN649-18,(BETN659-18,BETN656-18))),BETN648-18),((((NEONT046-1,(NEONT055-1,NEONT048-1)),NEONT125-1),NEONT085-1),((((NEONT138-1,(((IUP457-14,NEONT310-1),((((NEONU407-1,IUP462-14),NEONT028-1),IUP464-14),(NEONT005-1,(NEONU406-1,(NEONT004-1,(NEONT011-1,(NEONT018-1,NEONT311-1))))))),(IUP456-14,IUP459-14))),IUP463-14),NEONT139-1),(((ISUP442-14,ISUP431-14),((ISUP437-14,(ISUP434-14,ISUP432-14)),((ISUP438-14,ISUP441-14),((ISUP440-14,ISUP436-14),ISUP435-14)))),(ISUP430-14,ISUP439-14))))),(NEONU451-1,((BETN939-18,BETN937-18),NEONU1365-))),((((NEONW082-1,IUP146-14),(((((((IUP160-14,BETN034-18),NEONW065-1),((((BETN035-18,(IUP154-14,BETN028-18)),BETN097-18),BETN188-18),IUP152-14)),BETN036-18),(((((((((((((((NEONW061-1,NEONW057-1),NEONT410-1),NEONW069-1),NEONT418-1),NEONW062-1),IUP157-14),NEONW050-1),NEONW059-1),IUP153-14),((NEONW067-1,NEONW060-1),NEONW070-1)),IUP159-14),NEONW058-1),NEONW102-1),IUP156-14),NEONU2069-)),(BETN033-18,((((IUP150-14,BETN030-18),((IUP144-14,(IUP155-14,(IUP147-14,(BETN032-18,IUP145-14)))),((IUP148-14,IUP151-14),NEONW056-1))),(NEONW066-1,BETN189-18)),NEONW063-1))),(NEONW064-1,NEONW104-1))),NEONW055-1),((((((((BETN850-18,(((NEONT022-1,IUP655-14),(NEONT007-1,(NEONT020-1,(NEONT021-1,(NEONT034-1,(IUP656-14,IUP657-14)))))),IUP659-14)),((((NEONU455-1,(((NEONU382-1,(NEONU381-1,NEONT295-1)),NEONT121-1),((NEONT133-1,NEONT141-1),NEONU383-1))),NEONT296-1),(ISUP366-14,(NEONT118-1,(NEONU385-1,NEONU384-1)))),NEONU449-1)),((((((ISUP113-14,(ISUP110-14,ISUP117-14)),ISUP116-14),(ISUP114-14,ISUP115-14)),BETN748-18),(((((BETN669-18,NEONU2111-),(BETN671-18,BETN734-18)),NEONU2110-),((BETN732-18,BETN740-18),(NEONU2118-,NEONU2119-))),(BETN686-18,((BETN701-18,BETN711-18),BETN690-18)))),(NEONU2088-,NEONU2090-))),((BETN856-18,(BETN863-18,((BETN864-18,(BETN853-18,BETN838-18)),BETN867-18))),(((NEONU2087-,(NEONU2089-,NEONU2085-)),NEONU2086-),((((((IUP1047-14,((IUP802-14,IUP1051-14),((NEONU1409-,IUP1052-14),(IUP801-14,((IUP1054-14,NEONU1408-),(IUP1048-14,(NEONU1407-,IUP1056-14))))))),(IUP1053-14,((IUP1049-14,IUP1055-14),IUP1046-14))),IUP803-14),IUP800-14),IUP804-14),IUP798-14)))),((NEONU446-1,NEONW030-1),((((NEONU2103-,(BETN896-18,((NEONU2104-,BETN893-18),(BETN897-18,((BETN904-18,BETN894-18),BETN884-18))))),((NEONU1993-,NEONU1992-),(NEONU1994-,(((((NEONT368-1,NEONT390-1),NEONT361-1),NEONT382-1),NEONT398-1),(((NEONT313-1,BETN1088-1),IUP581-14),(IUP583-14,IUP580-14)))))),((((((((((((((((IUP351-14,IUP334-14),IUP330-14),(IUP363-14,(IUP114-14,((IUP143-14,(IUP377-14,(IUP319-14,(IUP308-14,IUP104-14)))),IUP292-14)))),IUP371-14),((IUP343-14,IUP372-14),(IUP076-14,((IUP180-14,IUP350-14),IUP077-14)))),IUP073-14),IUP069-14),((IUP086-14,IUP305-14),((NEONW091-1,(((BETN059-18,(IUP081-14,IUP360-14)),IUP370-14),IUP074-14)),IUP095-14))),NEONW087-1),((IUP303-14,((((((IUP318-14,IUP332-14),IUP105-14),NEONW099-1),(((NEONW020-1,IUP137-14),IUP335-14),IUP121-14)),NEONW015-1),NEONW012-1)),(IUP327-14,(((IUP364-14,(IUP322-14,(((((IUP354-14,(IUP103-14,IUP321-14)),((IUP108-14,IUP136-14),((((IUP376-14,(IUP336-14,IUP344-14)),IUP311-14),(((((IUP317-14,IUP078-14),IUP141-14),((IUP092-14,IUP125-14),IUP361-14)),IUP085-14),NEONW101-1)),(NEONW097-1,IUP139-14)))),((NEONW100-1,NEONW098-1),(IUP373-14,((((IUP093-14,(IUP079-14,((NEONW014-1,(IUP124-14,IUP111-14)),(NEONW105-1,(IUP367-14,(IUP082-14,IUP328-14)))))),IUP309-14),((((((((IUP366-14,IUP126-14),IUP100-14),IUP130-14),NEONW016-1),(IUP090-14,(IUP094-14,(IUP338-14,(IUP131-14,(((((IUP359-14,IUP106-14),IUP314-14),IUP368-14),IUP307-14),(IUP080-14,((IUP071-14,(((((IUP117-14,IUP101-14),IUP345-14),(IUP129-14,(IUP306-14,(IUP116-14,NEONW017-1)))),IUP110-14),IUP118-14)),IUP115-14)))))))),(((((((((IUP341-14,IUP140-14),IUP132-14),IUP096-14),IUP348-14),IUP355-14),IUP098-14),IUP128-14),IUP083-14),(((((IUP138-14,IUP331-14),IUP329-14),IUP324-14),IUP357-14),IUP302-14))),(((IUP374-14,IUP362-14),IUP097-14),IUP313-14)),(NEONW011-1,(((((IUP337-14,(IUP379-14,IUP089-14)),(NEONW018-1,IUP122-14)),NEONW090-1),IUP358-14),IUP120-14)))),((IUP340-14,((((((NEONW085-1,NEONW019-1),(IUP304-14,IUP347-14)),(IUP380-14,NEONW095-1)),NEONW096-1),IUP112-14),IUP134-14)),(IUP070-14,IUP088-14)))))),((IUP179-14,IUP310-14),IUP091-14)),((((((((IUP102-14,BETN046-18),IUP135-14),(((IUP326-14,(IUP315-14,(IUP316-14,IUP127-14))),BETN060-18),(((((IUP356-14,IUP353-14),IUP342-14),(IUP349-14,(IUP301-14,((NEONW036-1,(IUP123-14,(IUP107-14,(IUP365-14,(NEONW089-1,(IUP378-14,(IUP133-14,(IUP339-14,(IUP375-14,(IUP346-14,(IUP320-14,(IUP119-14,(IUP109-14,IUP352-14))))))))))))),(NEONT359-1,IUP312-14))))),IUP099-14),IUP075-14))),IUP084-14),NEONW035-1),NEONW086-1),(NEONW013-1,BETN063-18)),IUP369-14)))),IUP072-14),NEONW084-1)))),IUP087-14),IUP333-14),IUP323-14),(NEONT155-1,(IUP584-14,NEONU200-1))),NEONU2001-),((NEONU437-1,(((((NEONT078-1,NEONU439-1),(IUP602-14,NEONT076-1)),((NEONT100-1,(NEONU440-1,(IUP587-14,(NEONT104-1,(NEONT122-1,(NEONT099-1,(NEONT070-1,(NEONU441-1,NEONU198-1)))))))),IUP590-14)),NEONT134-1),NEONU438-1)),((NEONU457-1,NEONT152-1),BETN1076-1)))),(((BETN707-18,BETN699-18),((ISUP203-14,((ISUP195-14,(ISUP199-14,ISUP201-14)),(((ISUP197-14,ISUP202-14),ISUP196-14),(ISUP200-14,ISUP198-14)))),(ISUP108-14,(((NEONU2067-,((ISUP082-14,((((NEONU2079-,((((BETN135-18,NEONW103-1),NEONW094-1),NEONW088-1),NEONW073-1)),(NEONU2070-,NEONW092-1)),(NEONU2072-,((((NEONU2068-,NEONW071-1),NEONW074-1),(NEONU2073-,NEONW077-1)),NEONW075-1))),((((ISUP091-14,ISUP085-14),(NEONU2071-,BETN031-18)),BETN134-18),BETN045-18))),(ISUP076-14,((NEONU2083-,((IUP158-14,NEONW072-1),NEONW076-1)),(ISUP078-14,((ISUP077-14,(ISUP081-14,ISUP080-14)),(ISUP090-14,ISUP092-14))))))),BETN136-18),(ISUP075-14,NEONW068-1))))),((((ISUP079-14,BETN143-18),BETN137-18),BETN139-18),(ISUP087-14,(ISUP088-14,(BETN142-18,(ISUP089-14,(BETN140-18,(BETN141-18,(ISUP083-14,ISUP086-14)))))))))))),(((((BETN754-18,((BETN753-18,(NEONU2116-,NEONU2113-)),((BETN731-18,BETN679-18),(BETN738-18,BETN741-18)))),(((NEONU235-1,NEONU243-1),NEONU238-1),(((NEONU241-1,(NEONU240-1,NEONU239-1)),((NEONU237-1,NEONU236-1),NEONU242-1)),NEONU244-1))),((((NEONU275-1,NEONU276-1),NEONU274-1),(NEONU273-1,NEONU277-1)),((NEONT061-1,NEONT056-1),(((NEONT054-1,(NEONT051-1,NEONT303-1)),(NEONT057-1,NEONT088-1)),((NEONT089-1,(NEONT304-1,NEONT305-1)),NEONT053-1))))),(((BETN127-18,(BETN091-18,((IUP244-14,(BETN146-18,(IUP256-14,(IUP249-14,(IUP149-14,(BETN126-18,(BETN090-18,(BETN037-18,(BETN131-18,(IUP220-14,(BETN128-18,(IUP247-14,(BETN023-18,IUP161-14))))))))))))),(IUP191-14,BETN129-18)))),(IUP239-14,BETN130-18)),((((IUP250-14,(((IUP253-14,(IUP251-14,(NEONW093-1,(((IUP269-14,IUP187-14),(IUP242-14,IUP193-14)),IUP228-14)))),NEONW038-1),(((NEONW048-1,(IUP219-14,(NEONW054-1,BETN022-18))),(((((((((NEONW039-1,IUP271-14),IUP221-14),IUP217-14),NEONW040-1),IUP254-14),IUP211-14),NEONW037-1),IUP259-14),IUP231-14)),(((IUP204-14,((IUP222-14,((((((((((((((((IUP230-14,IUP189-14),IUP233-14),IUP202-14),IUP280-14),IUP267-14),IUP273-14),IUP197-14),IUP257-14),IUP270-14),IUP208-14),IUP277-14),NEONW052-1),NEONW041-1),IUP213-14),IUP261-14),((((((IUP264-14,IUP260-14),IUP279-14),IUP241-14),IUP218-14),IUP235-14),(IUP210-14,IUP184-14)))),(BETN020-18,IUP236-14))),IUP185-14),(((NEONW049-1,(((((((((((IUP237-14,IUP175-14),IUP262-14),NEONW044-1),IUP199-14),IUP245-14),IUP268-14),IUP209-14),IUP252-14),IUP226-14),(((IUP169-14,NEONW046-1),(BETN021-18,IUP176-14)),NEONW051-1)),(IUP243-14,IUP195-14))),(IUP192-14,(IUP263-14,((BETN025-18,((IUP275-14,(IUP200-14,NEONW042-1)),IUP248-14)),IUP194-14)))),(NEONW043-1,((NEONW053-1,IUP266-14),NEONW045-1))))))),IUP272-14),BETN147-18),(((IUP276-14,(IUP207-14,IUP168-14)),(IUP223-14,((IUP258-14,((IUP206-14,NEONW047-1),(IUP238-14,(IUP232-14,(IUP224-14,(IUP234-14,(IUP255-14,(IUP278-14,IUP240-14)))))))),IUP265-14))),IUP225-14)))),((((ISUP106-14,(BETN664-18,(NEONU2117-,(NEONU2115-,NEONU2114-)))),((BETN910-18,(BETN889-18,((((BETN895-18,BETN888-18),BETN820-18),(BETN887-18,BETN901-18)),BETN823-18))),(BETN818-18,BETN824-18))),((((ISUP464-14,(ISUP463-14,BETN621-18)),(ISUP467-14,ISUP465-14)),((((((((BETN612-18,BETN609-18),BETN597-18),((BETN636-18,(BETN568-18,(BETN647-18,BETN646-18))),BETN579-18)),(ISUP046-14,ISUP049-14)),BETN623-18),ISUP050-14),ISUP466-14),(BETN607-18,(((BETN570-18,((ISUP056-14,(BETN622-18,BETN573-18)),((BETN627-18,(BETN578-18,BETN576-18)),BETN575-18))),((ISUP048-14,ISUP055-14),ISUP047-14)),(ISUP054-14,(BETN589-18,BETN610-18)))))),((((((((BETN638-18,((BETN600-18,BETN593-18),(ISUP053-14,(((BETN592-18,BETN617-18),BETN625-18),BETN588-18)))),BETN660-18),BETN620-18),(BETN602-18,BETN630-18)),((BETN624-18,BETN584-18),(ISUP052-14,ISUP051-14))),BETN585-18),((ISUP456-14,((NEONT036-1,(NEONT052-1,NEONT047-1)),((NEONT309-1,(((NEONT045-1,NEONT129-1),NEONT306-1),(NEONT086-1,(NEONT307-1,NEONT308-1)))),NEONT128-1))),BETN566-18)),(ISUP449-14,(((((ISUP459-14,(((BETN613-18,(((ISUP462-14,ISUP425-14),ISUP446-14),BETN618-18)),((ISUP461-14,BETN603-18),(((BETN591-18,BETN601-18),(((BETN604-18,BETN599-18),(BETN616-18,BETN615-18)),BETN598-18)),BETN614-18))),(ISUP453-14,ISUP458-14))),ISUP448-14),(ISUP450-14,(ISUP433-14,ISUP445-14))),ISUP460-14),((ISUP454-14,(((ISUP427-14,(ISUP428-14,(ISUP444-14,ISUP447-14))),((ISUP429-14,ISUP451-14),ISUP457-14)),ISUP424-14)),ISUP426-14)))))),BETN883-18))),(((((((BETN096-18,(((((NEONU2080-,NEONU1974-),(IUP205-14,((((((((((((NEONT387-1,IUP284-14),NEONU2078-),IUP274-14),NEONW078-1),IUP212-14),IUP177-14),(NEONU2076-,(IUP182-14,((IUP113-14,IUP178-14),IUP171-14)))),IUP167-14),IUP246-14),(IUP186-14,NEONT395-1)),BETN043-18),((IUP215-14,(IUP203-14,(IUP214-14,(IUP173-14,(IUP227-14,(IUP196-14,IUP172-14)))))),IUP174-14)))),((IUP198-14,IUP170-14),IUP181-14)),IUP285-14),BETN041-18)),IUP229-14),BETN145-18),(BETN132-18,(BETN133-18,((BETN187-18,(BETN144-18,((ISUP034-14,ISUP029-14),ISUP031-14))),(((ISUP207-14,NEONU270-1),BETN186-18),((BETN644-18,NEONU271-1),ISUP032-14)))))),(((BETN027-18,BETN093-18),BETN029-18),(((((BETN040-18,IUP216-14),BETN095-18),IUP188-14),BETN026-18),BETN039-18))),((BETN123-18,BETN185-18),BETN124-18)),((ISUP443-14,ISUP475-14),(((((((IUP467-14,NEONT033-1),((IUP545-14,NEONT299-1),(NEONT302-1,((NEONT300-1,NEONT023-1),NEONT298-1)))),IUP472-14),((NEONT012-1,NEONT030-1),ISUP287-14)),IUP468-14),NEONT035-1),(NEONU1978-,((((((NEONU1986-,NEONU1973-),NEONU1976-),(NEONU1988-,((((NEONU2101-,((NEONU1987-,((NEONU1983-,NEONU2102-),(NEONU1977-,NEONT344-1))),(NEONU1981-,NEONU1985-))),(((BETN092-18,(NEONT379-1,NEONT372-1)),NEONU2098-),NEONU1982-)),((NEONT365-1,(NEONU2100-,NEONU2097-)),(NEONT297-1,(NEONU2084-,NEONU2081-)))),NEONT358-1))),((NEONT351-1,(NEONT116-1,NEONU1979-)),NEONT117-1)),NEONU1975-),NEONU1980-)))))),((((NEONT339-1,NEONT347-1),(NEONT354-1,NEONT421-1)),(BETN010-18,BETN125-18)),(BETN085-18,BETN084-18))))),(ISUP025-14,((((BETN001-18,BETN002-18),(BETN066-18,BETN003-18)),IUP300-14),BETN004-18))),(((((BETN777-18,((BETN793-18,BETN792-18),(NEONU1362-,NEONU1363-))),BETN789-18),((IUP1058-14,((IUP1061-14,IUP1057-14),IUP1060-14)),((IUP781-14,BETN836-18),BETN828-18))),((ISUP276-14,(IUP295-14,((((((NEONU415-1,(NEONU416-1,NEONT131-1)),(NEONT090-1,(NEONT146-1,NEONT200-1))),NEONT147-1),NEONT145-1),((IUP142-14,(IUP293-14,NEONT363-1)),(((IUP294-14,((((NEONT197-1,NEONT044-1),NEONT042-1),NEONT043-1),((NEONU192-1,NEONT198-1),NEONT038-1))),((((IUP325-14,NEONT370-1),BETN051-18),(BETN118-18,NEONU2074-)),BETN113-18)),NEONT199-1))),(((ISUP283-14,(NEONT384-1,BETN076-18)),((IUP286-14,((IUP288-14,NEONT377-1),(BETN122-18,BETN052-18))),NEONT392-1)),((NEONU193-1,((((NEONT059-1,(NEONT082-1,((NEONT058-1,NEONT124-1),NEONT041-1))),NEONT196-1),NEONT127-1),((BETN653-18,ISUP044-14),(BETN572-18,BETN619-18)))),((BETN626-18,BETN596-18),BETN587-18)))))),((ISUP282-14,(ISUP261-14,ISUP280-14)),((ISUP269-14,(((BETN1074-1,((((BETN1041-1,BETN1071-1),BETN1108-1),(BETN1125-1,BETN1130-1)),BETN1134-1)),((((((BETN1109-1,BETN1057-1),((BETN1070-1,BETN1075-1),BETN1129-1)),(BETN1079-1,BETN1120-1)),(BETN1059-1,BETN1127-1)),BETN1072-1),(BETN1118-1,((BETN1117-1,BETN1050-1),BETN1066-1)))),(ISUP281-14,(ISUP263-14,ISUP258-14)))),((((((ISUP265-14,NEONT154-1),ISUP273-14),NEONT143-1),(((ISUP279-14,ISUP278-14),((NEONT142-1,NEONT144-1),(ISUP260-14,ISUP264-14))),NEONT148-1)),(((ISUP271-14,(ISUP275-14,ISUP272-14)),ISUP266-14),(NEONU418-1,(ISUP017-14,((ISUP259-14,ISUP270-14),(((ISUP277-14,(NEONT149-1,ISUP268-14)),NEONU417-1),NEONT123-1)))))),ISUP223-14))))),(((BETN1068-1,BETN1063-1),NEONU213-1),(BETN833-18,(BETN879-18,BETN819-18)))))),(((IUP1097-14,BETN782-18),(((NEONT126-1,NEONU191-1),(((ISUP040-14,((((ISUP043-14,(BETN642-18,(ISUP035-14,(ISUP039-14,ISUP045-14)))),(ISUP036-14,(BETN652-18,ISUP033-14))),BETN655-18),BETN645-18)),ISUP042-14),(((((NEONT049-1,BETN174-18),(BETN172-18,NEONU280-1)),NEONU283-1),((NEONU272-1,NEONU278-1),NEONT050-1)),(BETN173-18,(BETN176-18,BETN177-18))))),((((((BETN892-18,BETN891-18),(((BETN876-18,BETN877-18),BETN911-18),BETN721-18)),(BETN700-18,BETN688-18)),BETN902-18),((((((BETN685-18,(((NEONT385-1,BETN926-18),(NEONT350-1,NEONT416-1)),IUP1082-14)),BETN661-18),(BETN075-18,NEONT424-1)),(BETN706-18,((NEONT364-1,((NEONT371-1,(BETN744-18,NEONT378-1)),NEONT393-1)),NEONT342-1))),NEONT357-1),BETN179-18)),(((((((HQ582180.1,KM531702.1),KJ592531.1),(GU013631.1,KM533240.1)),(NEONT348-1,BETN053-18)),(BETN899-18,BETN925-18)),((BETN912-18,(BETN687-18,BETN878-18)),(BETN905-18,BETN916-18))),NEONU269-1)))),((((BETN735-18,((IUP1112-14,IUP1111-14),(NEONU1428-,NEONU1427-))),(BETN906-18,((((BETN909-18,NEONU2092-),(((NEONT322-1,NEONU2093-),BETN907-18),(NEONU2095-,BETN822-18))),(BETN924-18,(BETN852-18,NEONU2094-))),BETN915-18))),((BETN936-18,NEONU2130-),((NEONU1388-,NEONU1395-),(IUP783-14,(IUP785-14,((IUP1100-14,(((((IUP1077-14,IUP1098-14),(((IUP1066-14,(NEONU1426-,IUP1101-14)),NEONU1390-),IUP1071-14)),(IUP1102-14,IUP1080-14)),IUP786-14),IUP784-14)),NEONU1389-)))))),(((IUP555-14,IUP553-14),(IUP541-14,NEONU447-1)),(BETN890-18,(((((NEONU1333-,((NEONU1335-,(NEONU1336-,(NEONU1338-,NEONU1337-))),NEONU1331-)),(NEONU1332-,NEONU1334-)),(NEONU1436-,(NEONU1434-,NEONU1435-))),((((((BETN775-18,BETN788-18),BETN759-18),((((BETN808-18,BETN814-18),(BETN809-18,BETN761-18)),BETN760-18),(BETN816-18,BETN807-18))),(((IUP478-14,(((((((NEONU411-1,NEONT326-1),NEONT114-1),(((((NEONT066-1,NEONT071-1),(NEONU410-1,(NEONT067-1,(NEONT327-1,((NEONT175-1,IUP479-14),((IUP753-14,(NEONT068-1,NEONU413-1)),(IUP754-14,(((ISUP304-14,(ISUP350-14,ISUP349-14)),NEONU414-1),(((IUP751-14,IUP475-14),(NEONT069-1,(IUP758-14,(NEONT015-1,(IUP476-14,NEONT325-1))))),IUP484-14))))))))),((NEONT323-1,NEONT176-1),IUP759-14)),NEONT177-1),NEONT178-1)),ISUP351-14),NEONT016-1),NEONU412-1),(NEONT324-1,IUP752-14))),(IUP480-14,ISUP071-14)),(((IUP1124-14,(IUP807-14,IUP1118-14)),IUP806-14),IUP1122-14))),(((((ISUP057-14,(((ISUP318-14,(ISUP340-14,(ISUP295-14,(((ISUP302-14,(ISUP298-14,(ISUP341-14,(ISUP326-14,(ISUP338-14,ISUP329-14))))),ISUP312-14),(ISUP345-14,ISUP322-14))))),ISUP068-14),ISUP059-14)),(((((ISUP066-14,ISUP058-14),ISUP073-14),((ISUP065-14,(ISUP063-14,ISUP060-14)),ISUP067-14)),ISUP072-14),ISUP313-14)),(((((ISUP344-14,(((ISUP292-14,ISUP347-14),ISUP334-14),(ISUP289-14,((ISUP323-14,ISUP290-14),ISUP061-14)))),(ISUP299-14,(ISUP311-14,((((ISUP303-14,(ISUP288-14,ISUP317-14)),(ISUP308-14,((ISUP293-14,ISUP348-14),((ISUP333-14,ISUP296-14),((ISUP324-14,((ISUP325-14,(ISUP337-14,(ISUP335-14,(ISUP332-14,(ISUP320-14,(ISUP319-14,ISUP330-14)))))),((ISUP339-14,ISUP301-14),ISUP297-14))),(ISUP306-14,ISUP314-14)))))),(ISUP316-14,ISUP327-14)),(((ISUP331-14,ISUP305-14),ISUP291-14),ISUP309-14))))),ISUP328-14),ISUP294-14),ISUP064-14)),(ISUP062-14,((ISUP321-14,(((ISUP315-14,ISUP336-14),ISUP300-14),ISUP310-14)),(ISUP343-14,(ISUP346-14,ISUP307-14))))),(ISUP102-14,ISUP100-14))),((((((IUP823-14,(IUP813-14,IUP1109-14)),((IUP821-14,NEONU1440-),NEONU1439-)),(((NEONU1445-,(IUP1107-14,NEONU1444-)),NEONU1437-),IUP1106-14)),((IUP814-14,IUP1110-14),((IUP820-14,IUP818-14),(((IUP817-14,IUP819-14),((NEONU1441-,IUP822-14),IUP812-14)),(NEONU1442-,NEONU1446-))))),((((IUP815-14,(NEONU1410-,IUP811-14)),((NEONU1438-,NEONU1443-),NEONU1411-)),IUP816-14),(IUP778-14,((NEONU1455-,IUP1141-14),(((IUP1147-14,((((NEONU1417-,(NEONU1447-,NEONU1454-)),(IUP1131-14,(IUP776-14,(((NEONU1453-,IUP1142-14),((IUP1148-14,IUP1130-14),(IUP1143-14,IUP1134-14))),NEONU1449-)))),((NEONU1451-,IUP1144-14),NEONU1450-)),((IUP1137-14,IUP1132-14),((((IUP780-14,IUP1145-14),IUP779-14),((((IUP1081-14,NEONU1452-),IUP1138-14),IUP1135-14),IUP1136-14)),IUP1149-14)))),(IUP1133-14,((IUP1140-14,IUP1146-14),IUP777-14))),NEONU1448-))))),((IUP808-14,IUP810-14),((((((NEONU1431-,NEONU1433-),IUP782-14),IUP805-14),IUP1121-14),(NEONU1432-,(IUP1083-14,NEONU1429-))),(IUP809-14,NEONU1430-)))))),BETN762-18)))))),((NEONU1414-,NEONU1415-),((NEONU1387-,NEONU1396-),(NEONT174-1,(((IUP663-14,((NEONT079-1,IUP664-14),IUP661-14)),IUP662-14),IUP799-14))))),((((BETN702-18,ISUP143-14),(BETN692-18,BETN698-18)),(BETN723-18,BETN847-18)),(ISUP355-14,(NEONU390-1,(NEONU389-1,((NEONU392-1,(((NEONU323-1,NEONU322-1),ISUP354-14),((NEONU388-1,NEONU386-1),NEONU391-1))),ISUP353-14))))))),((IUP549-14,(IUP550-14,NEONU1398-)),(ISUP004-14,(IUP547-14,IUP548-14)))))),(NEONU419-1,(ISUP455-14,NEONT095-1))),(((((IUP455-14,IUP437-14),IUP523-14),(NEONU422-1,NEONU421-1)),IUP443-14),IUP451-14))))),(((((((NEONU1996-,NEONU1995-),NEONT400-1),(((ISUP161-14,ISUP170-14),((((ISUP165-14,ISUP145-14),(ISUP172-14,(ISUP173-14,(ISUP167-14,ISUP175-14)))),(ISUP153-14,(ISUP149-14,ISUP160-14))),(((ISUP162-14,((ISUP156-14,ISUP158-14),(ISUP166-14,ISUP157-14))),ISUP164-14),(ISUP154-14,ISUP150-14)))),((ISUP182-14,BETN726-18),(((ISUP168-14,BETN719-18),BETN714-18),((ISUP159-14,((ISUP176-14,ISUP186-14),(ISUP179-14,(ISUP183-14,((ISUP181-14,(ISUP185-14,ISUP184-14)),ISUP180-14))))),(ISUP177-14,BETN725-18)))))),(((((BETN695-18,ISUP105-14),NEONU2099-),(BETN712-18,BETN693-18)),(ISUP155-14,(ISUP178-14,((ISUP193-14,(BETN678-18,((ISUP152-14,BETN722-18),BETN938-18))),(((ISUP194-14,(ISUP191-14,(ISUP192-14,(BETN900-18,ISUP189-14)))),ISUP147-14),ISUP148-14))))),(((((BETN875-18,(((BETN857-18,BETN851-18),((BETN874-18,BETN860-18),BETN870-18)),BETN703-18)),BETN944-18),(BETN869-18,BETN718-18)),((((BETN908-18,BETN825-18),BETN831-18),BETN832-18),((((BETN708-18,BETN871-18),(BETN829-18,BETN826-18)),(BETN898-18,BETN934-18)),BETN737-18))),((IUP1027-14,((IUP1028-14,NEONU1465-),NEONU1459-)),(((IUP789-14,(((IUP1036-14,(IUP787-14,NEONU1462-)),IUP1026-14),IUP1035-14)),((((IUP1038-14,(((NEONU1463-,(IUP1029-14,(NEONU1457-,(NEONU1456-,NEONU1460-)))),IUP1039-14),IUP788-14)),IUP790-14),((NEONU1461-,NEONU1464-),IUP1030-14)),IUP1037-14)),NEONU1458-))))),(((BETN161-18,IUP829-14),((NEONT408-1,(((BETN163-18,BETN089-18),((IUP830-14,NEONU2075-),BETN086-18)),BETN087-18)),ISUP104-14)),((NEONT173-1,NEONU204-1),(BETN654-18,(NEONU202-1,NEONU203-1))))),(((IUP048-14,((((IUP063-14,BETN013-18),IUP057-14),BETN150-18),((IUP027-14,(((IUP055-14,IUP067-14),(((IUP062-14,(IUP050-14,(IUP029-14,(IUP034-14,NEONT376-1)))),(BETN017-18,IUP045-14)),((((IUP037-14,IUP049-14),(((IUP028-14,NEONU2082-),BETN102-18),IUP023-14)),((IUP031-14,(BETN103-18,IUP064-14)),(IUP014-14,(IUP035-14,(IUP041-14,IUP066-14))))),IUP030-14))),(((((((((IUP053-14,IUP068-14),IUP056-14),(IUP046-14,IUP052-14)),IUP061-14),((IUP065-14,IUP044-14),(((IUP042-14,IUP043-14),IUP047-14),IUP059-14))),IUP005-14),IUP054-14),IUP036-14),NEONT369-1))),((IUP033-14,BETN015-18),((IUP026-14,IUP032-14),((IUP060-14,(IUP058-14,((IUP039-14,IUP040-14),IUP051-14))),IUP038-14)))))),(BETN008-18,(BETN049-18,(((IUP008-14,((((BETN009-18,(NEONT383-1,IUP006-14)),(((((((IUP025-14,IUP012-14),BETN006-18),IUP011-14),IUP021-14),IUP020-14),NEONT407-1),IUP016-14)),NEONT399-1),((((((IUP010-14,BETN100-18),BETN099-18),BETN101-18),BETN149-18),NEONT391-1),IUP007-14))),BETN007-18),(IUP009-14,(IUP015-14,((IUP024-14,BETN098-18),(((IUP022-14,(IUP017-14,(IUP013-14,IUP018-14))),IUP019-14),BETN005-18)))))))),(ISUP284-14,(ISUP038-14,(ISUP103-14,(NEONT003-1,NEONT172-1)))))),(BETN705-18,(BETN672-18,(((BETN629-18,(((((((NEONU221-1,NEONU214-1),((NEONU222-1,(NEONU219-1,(NEONU220-1,(NEONU223-1,NEONU218-1)))),NEONU445-1)),(NEONU215-1,NEONU216-1)),(NEONU224-1,NEONU217-1)),(NEONU393-1,(((NEONT115-1,IUP607-14),(NEONT103-1,((((NEONU395-1,((ISUP363-14,(NEONT098-1,(NEONU396-1,(IUP605-14,NEONT105-1)))),(IUP611-14,BETN779-18))),NEONU394-1),IUP613-14),((IUP606-14,(NEONT097-1,NEONT112-1)),NEONU1413-)))),BETN773-18))),((ISUP364-14,ISUP362-14),(((BETN922-18,BETN918-18),BETN920-18),BETN921-18))),((((BETN781-18,NEONU2120-),(((NEONU2122-,NEONU2124-),NEONU2121-),BETN742-18)),NEONU2123-),BETN733-18))),((NEONU1393-,NEONU1394-),(((((((ISUP135-14,((NEONU2128-,ISUP141-14),((NEONU2127-,NEONU2131-),(NEONU2126-,(BETN935-18,(NEONU2125-,(ISUP136-14,ISUP140-14))))))),NEONU2129-),BETN845-18),BETN844-18),ISUP026-14),(BETN830-18,(BETN696-18,ISUP027-14))),(BETN886-18,(ISUP137-14,(BETN885-18,ISUP139-14)))))),IUP299-14))))))),BETN658-18),(NEONU408-1,(NEONU448-1,(NEONU409-1,NEONT080-1)))))),BETN1078-1),ISUP252-14),BETN1097-1)),(((BETN1090-1,BETN1094-1),BETN1131-1),(((BETN1044-1,BETN1062-1),BETN1091-1),((BETN1095-1,(BETN1100-1,((BETN1053-1,(BETN1064-1,BETN1043-1)),(BETN1045-1,BETN1132-1)))),(((((BETN1105-1,BETN1093-1),(BETN1096-1,BETN1133-1)),BETN1102-1),BETN1092-1),BETN1128-1)))),BETN1042-1);
((((((BETN1067-1,((IUP560-14,(((NEONU199-1,ISUP246-14),((((ISUP232-14,((ISUP239-14,(ISUP245-14,(ISUP219-14,((ISUP238-14,(((ISUP218-14,ISUP221-14),ISUP253-14),ISUP226-14)),(ISUP234-14,((ISUP237-14,(ISUP220-14,(ISUP230-14,(NEONT151-1,(ISUP236-14,(ISUP224-14,(ISUP231-14,(ISUP255-14,(ISUP250-14,(ISUP244-14,(ISUP235-14,((ISUP216-14,IUP556-14),(ISUP243-14,((ISUP240-14,(ISUP228-14,ISUP241-14)),(ISUP249-14,NEONU197-1))))))))))))))),IUP512-14)))))),(((((ISUP254-14,ISUP248-14),ISUP257-14),ISUP247-14),ISUP229-14),ISUP242-14))),(ISUP233-14,NEONT074-1)),(ISUP222-14,((ISUP227-14,ISUP251-14),NEONU201-1))),ISUP215-14)),ISUP256-14)),(((((((((((((ISUP408-14,ISUP410-14),(ISUP411-14,ISUP415-14)),((((ISUP384-14,ISUP383-14),ISUP368-14),((ISUP379-14,ISUP414-14),((ISUP389-14,((ISUP388-14,ISUP391-14),(((((ISUP382-14,ISUP416-14),ISUP406-14),ISUP417-14),ISUP399-14),(ISUP393-14,ISUP403-14)))),(ISUP371-14,((ISUP374-14,(ISUP400-14,(ISUP387-14,ISUP380-14))),((BETN567-18,(ISUP373-14,ISUP405-14)),(((ISUP390-14,ISUP376-14),(((ISUP385-14,(((ISUP377-14,((ISUP394-14,(((ISUP396-14,ISUP397-14),ISUP409-14),(ISUP412-14,ISUP404-14))),ISUP401-14)),ISUP413-14),ISUP386-14)),(ISUP378-14,(ISUP372-14,ISUP381-14))),(ISUP407-14,(ISUP398-14,ISUP392-14)))),ISUP369-14))))))),(ISUP370-14,ISUP375-14))),ISUP395-14),(BETN605-18,BETN582-18)),(((ISUP418-14,ISUP423-14),(((ISUP421-14,ISUP422-14),ISUP419-14),ISUP420-14)),(BETN581-18,BETN595-18))),((NEONT039-1,(((((((NEONU226-1,(NEONU229-1,NEONU230-1)),NEONU227-1),(NEONU225-1,(NEONU233-1,NEONU228-1))),NEONU231-1),NEONU234-1),(BETN1054-1,((BETN1073-1,(((BETN1061-1,BETN1060-1),BETN1056-1),BETN1047-1)),(BETN1055-1,BETN1048-1)))),((NEONU232-1,NEONT040-1),((NEONT037-1,((NEONT332-1,((NEONT084-1,NEONT331-1),NEONT330-1)),NEONT087-1)),NEONT329-1)))),(((((((BETN074-18,IUP002-14),IUP003-14),BETN155-18),BETN070-18),(BETN156-18,BETN072-18)),(BETN071-18,IUP004-14)),IUP001-14))),((IUP465-14,(BETN1086-1,ISUP101-14)),((BETN770-18,(BETN665-18,BETN769-18)),(BETN583-18,BETN594-18)))),(ISUP074-14,((BETN067-18,BETN153-18),(((IUP165-14,(IUP163-14,(BETN154-18,(BETN069-18,(IUP162-14,BETN068-18))))),IUP166-14),IUP164-14)))),(ISUP103-14,((((ISUP104-14,BETN161-18),IUP829-14),((((((BETN089-18,NEONU2075-),IUP830-14),BETN087-18),BETN086-18),BETN163-18),NEONT408-1)),((((ISUP038-14,(NEONT172-1,NEONT003-1)),(((NEONT173-1,NEONU204-1),(BETN654-18,(NEONU202-1,NEONU203-1))),(((BETN672-18,ISUP284-14),((BETN629-18,(((((NEONU215-1,(((NEONU214-1,NEONU217-1),(NEONU221-1,((NEONU222-1,(NEONU219-1,(NEONU220-1,(NEONU223-1,NEONU218-1)))),NEONU216-1))),NEONU224-1)),NEONU445-1),(NEONU393-1,((NEONT112-1,((((NEONU395-1,(NEONT103-1,IUP613-14)),((((NEONT098-1,(ISUP363-14,(IUP605-14,(NEONU396-1,NEONT105-1)))),IUP606-14),(NEONU394-1,NEONU1413-)),((IUP611-14,NEONT115-1),BETN779-18))),IUP607-14),NEONT097-1)),BETN773-18))),((ISUP364-14,ISUP362-14),(BETN921-18,(BETN918-18,(BETN922-18,BETN920-18))))),((((BETN781-18,NEONU2120-),(((NEONU2122-,NEONU2124-),NEONU2121-),BETN742-18)),NEONU2123-),BETN733-18))),((NEONU1393-,NEONU1394-),((((((((ISUP135-14,((NEONU2128-,ISUP141-14),((NEONU2127-,NEONU2131-),(NEONU2126-,(BETN935-18,(NEONU2125-,(ISUP136-14,ISUP140-14))))))),BETN844-18),ISUP026-14),(BETN696-18,ISUP027-14)),(BETN830-18,BETN845-18)),((ISUP137-14,ISUP139-14),NEONU2129-)),BETN886-18),BETN885-18)))),((BETN663-18,BETN190-18),((IUP048-14,((IUP037-14,(((IUP054-14,(((((IUP028-14,NEONU2082-),(((((IUP064-14,BETN015-18),(IUP067-14,(NEONT369-1,BETN103-18))),IUP046-14),IUP052-14),IUP049-14)),IUP063-14),BETN150-18),(IUP057-14,IUP038-14))),(((IUP029-14,IUP036-14),((((((IUP053-14,IUP068-14),IUP056-14),IUP027-14),IUP061-14),((IUP065-14,IUP044-14),(((IUP042-14,IUP043-14),IUP047-14),IUP059-14))),IUP031-14)),(IUP060-14,((IUP058-14,IUP039-14),(IUP040-14,IUP051-14))))),((IUP032-14,(IUP014-14,(IUP055-14,((BETN013-18,(IUP005-14,(BETN017-18,BETN102-18))),((IUP041-14,IUP045-14),(IUP035-14,(IUP033-14,IUP034-14))))))),(((IUP023-14,IUP066-14),(IUP050-14,NEONT376-1)),(IUP030-14,IUP062-14))))),IUP026-14)),(((((IUP008-14,((IUP022-14,(IUP017-14,(IUP013-14,IUP018-14))),IUP019-14)),IUP009-14),BETN005-18),(((IUP015-14,IUP021-14),(((NEONT399-1,((BETN007-18,IUP006-14),IUP007-14)),((BETN008-18,(BETN100-18,BETN009-18)),(NEONT383-1,((((((IUP025-14,IUP012-14),IUP011-14),(BETN006-18,BETN101-18)),IUP020-14),NEONT407-1),IUP016-14)))),BETN049-18)),(BETN149-18,((IUP010-14,NEONT391-1),BETN099-18)))),(IUP024-14,BETN098-18))))))),((((BETN870-18,(((BETN874-18,BETN860-18),(((BETN875-18,(BETN857-18,BETN851-18)),BETN869-18),BETN718-18)),(BETN944-18,BETN703-18))),((BETN825-18,((BETN831-18,BETN908-18),BETN832-18)),(((BETN829-18,((BETN871-18,(BETN898-18,BETN934-18)),BETN708-18)),BETN826-18),BETN737-18))),((IUP1027-14,(NEONU1459-,(NEONU1465-,IUP1028-14))),((((IUP789-14,(IUP1026-14,IUP1030-14)),((IUP1037-14,(IUP1038-14,(IUP787-14,(((((NEONU1463-,(NEONU1457-,(NEONU1456-,NEONU1460-))),IUP1039-14),IUP788-14),IUP790-14),((NEONU1462-,IUP1029-14),IUP1036-14))))),IUP1035-14)),(NEONU1461-,NEONU1464-)),NEONU1458-))),(((((((NEONT140-1,((IUP574-14,NEONU443-1),(NEONU2107-,(NEONU2108-,NEONU444-1)))),(IUP573-14,(ISUP286-14,(IUP578-14,NEONU442-1)))),NEONU2109-),(ISUP099-14,ISUP098-14)),(((((NEONU1424-,NEONU1422-),((NEONU1399-,NEONU1382-),NEONU1392-)),((((NEONU1405-,NEONU1425-),(((NEONU1391-,NEONU1403-),NEONU1402-),(NEONU1400-,((NEONU1423-,NEONU1404-),NEONU1406-)))),NEONU1401-),((IUP1092-14,NEONU1386-),((((NEONU1346-,NEONU1348-),NEONU1345-),((((NEONU1416-,NEONU1347-),NEONU1349-),((NEONU1344-,(((NEONU1384-,BETN771-18),(IUP796-14,(IUP797-14,IUP1073-14))),(((((IUP1079-14,IUP1072-14),IUP1095-14),((NEONU1421-,(NEONU1385-,NEONU1383-)),NEONU1367-)),(IUP795-14,IUP1069-14)),(IUP1090-14,IUP1096-14)))),(NEONU1351-,NEONU1350-))),NEONU1352-)),IUP1078-14)))),(IUP299-14,(BETN750-18,(((BETN812-18,BETN756-18),NEONU1397-),BETN801-18)))),(((((((NEONU1364-,(BETN802-18,IUP792-14)),BETN784-18),((BETN776-18,BETN749-18),((IUP794-14,BETN755-18),IUP793-14))),BETN774-18),((BETN106-18,(BETN062-18,(BETN151-18,(NEONU2091-,IUP290-14)))),((BETN170-18,BETN171-18),BETN107-18))),((((NEONU428-1,((NEONU426-1,(NEONU427-1,(NEONU425-1,(IUP424-14,NEONU424-1)))),(NEONT355-1,NEONT001-1))),(NEONT182-1,((((((IUP631-14,IUP645-14),NEONT184-1),(((NEONT185-1,(((ISUP367-14,NEONT186-1),IUP644-14),(IUP630-14,IUP625-14))),BETN730-18),(NEONT107-1,((NEONT113-1,(IUP632-14,IUP619-14)),BETN880-18)))),IUP634-14),((((((IUP635-14,IUP618-14),IUP617-14),IUP621-14),(IUP615-14,IUP633-14)),NEONT108-1),NEONU420-1)),(IUP653-14,IUP629-14)))),((((((BETN724-18,BETN729-18),BETN727-18),BETN728-18),((((NEONU398-1,(NEONU397-1,NEONU400-1)),NEONU399-1),(NEONT119-1,NEONT189-1)),IUP525-14)),(IUP791-14,((((NEONT010-1,(NEONT191-1,NEONT336-1)),(IUP524-14,(NEONT029-1,NEONT031-1))),ISUP204-14),NEONT190-1))),((ISUP214-14,(ISUP213-14,ISUP210-14)),(((((((((((IUP487-14,((IUP488-14,NEONU405-1),IUP490-14)),NEONT065-1),(NEONT120-1,NEONU403-1)),(NEONU401-1,(NEONU404-1,(NEONU402-1,NEONT072-1)))),IUP485-14),IUP665-14),(((((NEONT101-1,(NEONU430-1,NEONU429-1)),NEONU431-1),NEONT062-1),(BETN1104-1,BETN1115-1)),NEONT077-1)),(((((IUP513-14,IUP510-14),NEONU454-1),(IUP434-14,(NEONU452-1,(IUP511-14,NEONU453-1)))),(NEONU267-1,(NEONU268-1,NEONU279-1))),(IUP297-14,(NEONU247-1,NEONU248-1)))),(((NEONU250-1,NEONU456-1),(((((NEONU246-1,(NEONU251-1,NEONT026-1)),((ISUP205-14,(NEONT192-1,IUP529-14)),(IUP534-14,NEONU245-1))),NEONU252-1),IUP531-14),(((NEONU249-1,(NEONT014-1,(NEONT019-1,IUP532-14))),NEONU281-1),IUP533-14))),(NEONT017-1,NEONT150-1))),((((ISUP209-14,(NEONU261-1,((NEONU258-1,(NEONU264-1,NEONU262-1)),((NEONU318-1,(NEONU263-1,NEONU285-1)),((NEONU284-1,NEONU260-1),NEONU259-1))))),(((((BETN1077-1,(BETN1114-1,BETN1113-1)),((BETN1112-1,BETN1081-1),BETN1087-1)),((((NEONU435-1,((BETN1110-1,BETN1122-1),(BETN1065-1,BETN1082-1))),(IUP416-14,(IUP413-14,(IUP408-14,NEONU433-1)))),(NEONU434-1,(BETN1080-1,(BETN1052-1,BETN1051-1)))),NEONT091-1)),(NEONU436-1,IUP522-14)),((IUP418-14,(NEONU432-1,NEONT137-1)),IUP417-14))),((IUP403-14,(IUP404-14,IUP395-14)),((BETN1111-1,BETN1089-1),BETN1085-1))),(ISUP093-14,((((IUP431-14,((((IUP433-14,NEONT032-1),NEONT025-1),IUP432-14),IUP427-14)),IUP428-14),IUP546-14),(IUP426-14,(NEONT009-1,NEONT013-1)))))),((BETN657-18,((BETN608-18,BETN606-18),BETN611-18)),((((NEONU282-1,(NEONU319-1,NEONU257-1)),NEONU265-1),(NEONU320-1,NEONU321-1)),(BETN859-18,(NEONT413-1,(((NEONU1989-,NEONT008-1),NEONU1991-),(NEONT321-1,NEONU1990-)))))))))),((ISUP037-14,(((IUP544-14,(NEONT179-1,(NEONT180-1,((IUP543-14,IUP542-14),ISUP365-14)))),(BETN794-18,(NEONU1357-,(((BETN798-18,((NEONU2112-,(NEONU1343-,NEONU1356-)),(NEONU1354-,NEONU1466-))),(((NEONU1353-,NEONU1360-),NEONU1359-),((NEONU1468-,NEONU1355-),(BETN799-18,(BETN800-18,BETN791-18))))),BETN797-18)))),((IUP1089-14,NEONU1475-),(((((((IUP1085-14,NEONU1471-),(((NEONU1472-,BETN811-18),((NEONU1467-,(NEONU1358-,IUP1086-14)),NEONU1342-)),NEONU1469-)),(BETN796-18,IUP1043-14)),(NEONU1470-,NEONU1473-)),BETN817-18),NEONU1474-),IUP1087-14)))),((NEONU1341-,(BETN813-18,ISUP352-14)),(NEONT187-1,(((((((NEONT083-1,(IUP498-14,IUP501-14)),(IUP503-14,(NEONT110-1,IUP497-14))),IUP499-14),IUP496-14),IUP502-14),((IUP500-14,NEONT130-1),NEONU324-1)),NEONT188-1)))))),((((IUP549-14,(IUP550-14,NEONU1398-)),((ISUP004-14,IUP547-14),IUP548-14)),(((BETN702-18,ISUP143-14),(BETN692-18,BETN698-18)),(BETN705-18,(BETN723-18,BETN847-18)))),(((NEONU419-1,NEONT095-1),ISUP097-14),(((((((BETN695-18,ISUP105-14),(BETN712-18,BETN693-18)),NEONU2099-),(ISUP155-14,(((((((ISUP194-14,ISUP147-14),(ISUP191-14,(ISUP192-14,ISUP189-14))),BETN900-18),ISUP193-14),ISUP148-14),((BETN938-18,(ISUP152-14,BETN722-18)),BETN678-18)),ISUP178-14))),(((ISUP353-14,NEONU390-1),NEONU389-1),(ISUP355-14,(NEONU388-1,(NEONU391-1,(((NEONU322-1,NEONU392-1),ISUP354-14),(NEONU323-1,NEONU386-1))))))),(IUP451-14,(IUP443-14,((IUP455-14,(IUP437-14,IUP523-14)),(NEONU422-1,NEONU421-1))))),((IUP1097-14,BETN782-18),((((NEONU450-1,(((BETN839-18,(BETN716-18,(((BETN680-18,BETN681-18),ISUP028-14),(((BETN810-18,(BETN717-18,(((BETN720-18,BETN710-18),(BETN933-18,BETN940-18)),(((ISUP188-14,BETN945-18),(BETN862-18,((BETN709-18,BETN943-18),BETN704-18))),BETN872-18)))),(((BETN683-18,BETN676-18),BETN677-18),(BETN941-18,BETN815-18))),BETN682-18)))),(((BETN763-18,(NEONU2096-,NEONU1412-)),((((((ISUP130-14,ISUP131-14),(ISUP128-14,ISUP125-14)),(ISUP133-14,(((ISUP122-14,(ISUP129-14,ISUP123-14)),ISUP124-14),(ISUP126-14,(ISUP134-14,ISUP127-14))))),((BETN855-18,BETN842-18),(BETN849-18,(BETN848-18,BETN841-18)))),(ISUP121-14,((BETN746-18,(BETN745-18,BETN758-18)),((NEONU1340-,NEONU1339-),(BETN757-18,BETN743-18))))),(BETN747-18,(BETN787-18,(BETN739-18,(BETN764-18,BETN765-18)))))),((BETN804-18,(BETN803-18,(BETN767-18,BETN766-18))),BETN751-18))),((BETN081-18,((IUP190-14,(BETN159-18,IUP281-14)),(((IUP283-14,BETN160-18),BETN082-18),BETN083-18))),IUP282-14))),(((NEONT126-1,NEONU191-1),((((((ISUP043-14,((ISUP035-14,(ISUP039-14,ISUP045-14)),(BETN645-18,(BETN652-18,ISUP033-14)))),BETN642-18),BETN655-18),ISUP040-14),(ISUP036-14,(NEONT049-1,((BETN174-18,(BETN173-18,(BETN176-18,BETN177-18))),((BETN172-18,NEONU280-1),((NEONU283-1,(NEONU272-1,NEONU278-1)),NEONT050-1)))))),ISUP042-14)),(((((BETN892-18,BETN700-18),(((BETN876-18,BETN877-18),(BETN688-18,BETN891-18)),(BETN721-18,BETN911-18))),BETN902-18),((((((BETN075-18,NEONT424-1),(((NEONT385-1,BETN926-18),(NEONT416-1,IUP1082-14)),NEONT350-1)),(NEONT342-1,(BETN685-18,BETN661-18))),(BETN706-18,(NEONT364-1,(NEONT371-1,((NEONT393-1,NEONT378-1),BETN744-18))))),NEONT357-1),BETN179-18)),(((BETN899-18,BETN925-18),((BETN912-18,(BETN687-18,BETN878-18)),(BETN905-18,BETN916-18))),NEONU269-1)))),((((((BETN650-18,(((BETN651-18,BETN649-18),(BETN659-18,BETN656-18)),BETN648-18)),(((NEONT046-1,(NEONT055-1,(NEONT125-1,NEONT048-1))),NEONT085-1),(((((((IUP459-14,((NEONT138-1,((((NEONU407-1,IUP462-14),NEONT028-1),IUP464-14),(NEONT005-1,(NEONU406-1,(NEONT004-1,(NEONT011-1,NEONT018-1)))))),NEONT310-1)),IUP457-14),IUP456-14),IUP463-14),NEONT311-1),NEONT139-1),(ISUP437-14,((((ISUP434-14,ISUP432-14),((ISUP438-14,ISUP441-14),((ISUP440-14,ISUP436-14),ISUP435-14))),(ISUP430-14,ISUP439-14)),(ISUP442-14,ISUP431-14)))))),NEONU451-1),((((NEONW082-1,IUP146-14),NEONW055-1),((((((BETN033-18,((((IUP150-14,BETN030-18),((IUP144-14,(IUP155-14,(IUP147-14,(BETN032-18,IUP145-14)))),((IUP148-14,IUP151-14),NEONW056-1))),(NEONW066-1,BETN189-18)),NEONW063-1)),(NEONW064-1,NEONW104-1)),BETN028-18),((NEONW065-1,((((BETN035-18,IUP154-14),BETN097-18),BETN188-18),IUP152-14)),(((((((((((((((NEONW061-1,NEONW057-1),NEONT410-1),NEONW069-1),NEONT418-1),NEONW062-1),IUP157-14),NEONW050-1),NEONW059-1),IUP153-14),((NEONW067-1,NEONW060-1),NEONW070-1)),IUP159-14),NEONW058-1),NEONW102-1),IUP156-14),NEONU2069-))),BETN036-18),(IUP160-14,BETN034-18))),((NEONU446-1,NEONW030-1),(((((((((((((IUP198-14,IUP170-14),IUP181-14),(((IUP205-14,((((((((((NEONT387-1,IUP284-14),NEONU2078-),IUP274-14),NEONW078-1),IUP212-14),IUP177-14),(NEONU2076-,(IUP182-14,((IUP113-14,IUP178-14),IUP171-14)))),IUP246-14),(IUP186-14,NEONT395-1)),((IUP215-14,(IUP203-14,(IUP214-14,(IUP173-14,(IUP227-14,(IUP196-14,IUP172-14)))))),IUP174-14))),IUP167-14),BETN145-18)),(NEONU2080-,NEONU1974-)),BETN043-18),IUP229-14),IUP285-14),BETN041-18),BETN096-18),(((((BETN144-18,((ISUP034-14,ISUP029-14),ISUP031-14)),BETN187-18),(((ISUP207-14,NEONU270-1),BETN186-18),((BETN644-18,NEONU271-1),ISUP032-14))),BETN133-18),BETN132-18)),((((BETN039-18,BETN093-18),((IUP188-14,BETN026-18),((BETN040-18,IUP216-14),BETN095-18))),BETN027-18),BETN029-18)),(((((BETN850-18,(((NEONT020-1,(NEONT021-1,(NEONT034-1,(IUP656-14,IUP657-14)))),((NEONT022-1,IUP655-14),NEONT007-1)),IUP659-14)),(ISUP366-14,((NEONU384-1,(NEONT118-1,NEONU385-1)),((NEONU449-1,((((NEONU382-1,((NEONT133-1,NEONU383-1),(NEONT121-1,NEONT295-1))),NEONU381-1),NEONT141-1),NEONU455-1)),NEONT296-1)))),(((((ISUP113-14,((ISUP110-14,ISUP117-14),BETN748-18)),ISUP116-14),(ISUP114-14,ISUP115-14)),(((BETN669-18,NEONU2111-),(BETN671-18,BETN734-18)),((((NEONU2110-,BETN740-18),(NEONU2118-,NEONU2119-)),BETN732-18),(((BETN701-18,BETN711-18),BETN690-18),BETN686-18)))),(NEONU2088-,NEONU2090-))),(((((((((IUP813-14,(IUP823-14,NEONU1439-)),(((IUP1107-14,NEONU1445-),IUP1106-14),(NEONU1444-,NEONU1437-))),((IUP814-14,IUP1110-14),(((IUP820-14,IUP818-14),(((NEONU1442-,(NEONU1446-,(IUP817-14,IUP819-14))),NEONU1441-),IUP812-14)),IUP822-14))),((IUP821-14,NEONU1440-),IUP1109-14)),(((((NEONU1410-,IUP811-14),(IUP815-14,IUP816-14)),NEONU1411-),((IUP780-14,IUP1145-14),((((NEONU1451-,IUP1144-14),NEONU1450-),(((((IUP778-14,(NEONU1417-,(NEONU1447-,NEONU1454-))),NEONU1448-),(NEONU1455-,IUP1141-14)),((IUP1131-14,(IUP776-14,((((IUP1134-14,IUP1143-14),IUP1130-14),IUP1148-14),(NEONU1449-,(NEONU1453-,IUP1142-14))))),((((IUP779-14,IUP1136-14),((IUP1081-14,IUP1135-14),NEONU1452-)),IUP1138-14),IUP1149-14))),((IUP1137-14,IUP1132-14),IUP1147-14))),(((IUP777-14,IUP1140-14),IUP1133-14),IUP1146-14)))),(NEONU1438-,NEONU1443-))),((IUP808-14,IUP810-14),((((NEONU1432-,(NEONU1429-,IUP1083-14)),(IUP805-14,((NEONU1431-,NEONU1433-),IUP782-14))),IUP1121-14),(IUP809-14,NEONU1430-)))),(((((((NEONU1335-,NEONU1331-),NEONU1333-),(NEONU1338-,NEONU1337-)),NEONU1336-),(NEONU1332-,NEONU1334-)),(NEONU1435-,(NEONU1436-,NEONU1434-))),((((BETN760-18,((BETN808-18,BETN809-18),BETN761-18)),BETN814-18),(BETN816-18,BETN807-18)),((((((((IUP476-14,(NEONU410-1,(IUP754-14,IUP478-14))),(IUP759-14,NEONT177-1)),(((NEONT068-1,(NEONU413-1,IUP753-14)),((IUP758-14,(NEONT015-1,(((NEONT069-1,(IUP751-14,NEONT325-1)),IUP475-14),(((IUP480-14,ISUP071-14),(ISUP304-14,(ISUP350-14,ISUP349-14))),NEONU414-1)))),IUP484-14)),(((((((((NEONT323-1,NEONT176-1),IUP479-14),(NEONT016-1,(NEONT178-1,(NEONT067-1,(NEONU411-1,NEONT326-1))))),NEONT066-1),ISUP351-14),NEONT327-1),NEONT175-1),NEONT071-1),NEONT114-1))),(IUP752-14,NEONT324-1)),NEONU412-1),((IUP1124-14,((IUP1118-14,IUP806-14),IUP807-14)),IUP1122-14)),((BETN775-18,BETN788-18),BETN759-18)),(((((((((ISUP311-14,((ISUP296-14,((((ISUP297-14,((ISUP303-14,(((ISUP293-14,(((ISUP291-14,ISUP309-14),ISUP305-14),ISUP331-14)),(ISUP316-14,ISUP348-14)),((ISUP333-14,ISUP317-14),((ISUP306-14,ISUP314-14),ISUP308-14)))),((ISUP325-14,(ISUP337-14,(ISUP335-14,(ISUP332-14,(ISUP320-14,(ISUP319-14,ISUP330-14)))))),ISUP339-14))),ISUP324-14),ISUP288-14),ISUP301-14)),ISUP327-14)),ISUP061-14),(((((((((ISUP322-14,(((ISUP341-14,ISUP326-14),(ISUP318-14,ISUP295-14)),ISUP345-14)),ISUP302-14),(ISUP338-14,ISUP329-14)),ISUP298-14),ISUP340-14),ISUP312-14),ISUP344-14),((ISUP294-14,ISUP289-14),((ISUP292-14,((ISUP347-14,ISUP334-14),ISUP323-14)),ISUP290-14))),ISUP299-14)),ISUP315-14),(ISUP346-14,((ISUP321-14,(ISUP307-14,ISUP336-14)),ISUP300-14))),ISUP310-14),ISUP343-14),(((((ISUP063-14,ISUP060-14),((ISUP064-14,ISUP058-14),ISUP057-14)),(((((ISUP066-14,ISUP065-14),ISUP067-14),ISUP072-14),ISUP313-14),ISUP062-14)),((ISUP328-14,ISUP068-14),ISUP059-14)),ISUP073-14)),(ISUP102-14,ISUP100-14)))))),BETN762-18),((BETN856-18,((BETN867-18,(BETN838-18,(BETN863-18,BETN864-18))),BETN853-18)),(((NEONU2085-,(NEONU2087-,NEONU2089-)),NEONU2086-),((((IUP803-14,IUP800-14),IUP804-14),IUP798-14),((IUP1053-14,IUP1055-14),(((((((NEONU1409-,IUP1051-14),IUP1052-14),IUP802-14),(((((IUP1054-14,NEONU1408-),IUP1056-14),NEONU1407-),IUP1048-14),IUP801-14)),IUP1047-14),IUP1046-14),IUP1049-14))))))),(((((((ISUP202-14,(ISUP200-14,ISUP198-14)),ISUP197-14),ISUP196-14),((ISUP201-14,ISUP203-14),(ISUP199-14,ISUP195-14))),(ISUP108-14,((BETN136-18,((NEONU2071-,BETN031-18),((NEONU2068-,((NEONW068-1,((((NEONU2079-,(((NEONW103-1,NEONW094-1),NEONW088-1),NEONW073-1)),(NEONU2070-,NEONW092-1)),(NEONU2072-,(((NEONW071-1,NEONW074-1),(NEONU2073-,NEONW077-1)),NEONW075-1))),(BETN045-18,((ISUP082-14,(ISUP076-14,(ISUP091-14,ISUP085-14))),(BETN134-18,(((NEONU2083-,(IUP158-14,NEONW076-1)),NEONW072-1),(((((ISUP090-14,ISUP092-14),ISUP077-14),ISUP080-14),ISUP081-14),ISUP078-14))))))),ISUP075-14)),BETN135-18))),NEONU2067-))),(((BETN139-18,((ISUP087-14,(ISUP088-14,(BETN142-18,(ISUP089-14,(BETN141-18,(ISUP083-14,ISUP086-14)))))),BETN137-18)),BETN140-18),(ISUP079-14,BETN143-18))),((BETN707-18,BETN699-18),(NEONU2001-,((((NEONU437-1,(NEONU438-1,((((IUP602-14,NEONT076-1),NEONT134-1),(NEONU439-1,((NEONT100-1,((IUP590-14,NEONU440-1),(NEONT104-1,(NEONT122-1,(NEONT099-1,(NEONT070-1,(NEONU441-1,NEONU198-1))))))),IUP587-14))),NEONT078-1))),((NEONU457-1,NEONT152-1),BETN1076-1)),((NEONU1993-,NEONU1992-),((NEONU1994-,((NEONU2103-,((NEONU2104-,BETN893-18),(BETN897-18,(BETN896-18,((BETN904-18,BETN894-18),BETN884-18))))),((NEONT313-1,BETN1088-1),IUP581-14))),((IUP583-14,IUP580-14),(((NEONT390-1,NEONT382-1),(NEONT398-1,NEONT361-1)),NEONT368-1))))),(NEONT155-1,(IUP584-14,NEONU200-1)))))))),(((BETN883-18,((BETN754-18,((BETN753-18,(NEONU2116-,NEONU2113-)),((BETN731-18,BETN738-18),(BETN741-18,BETN679-18)))),((ISUP443-14,ISUP475-14),(((BETN621-18,(((ISUP465-14,ISUP467-14),ISUP463-14),ISUP464-14)),((((((((BETN579-18,BETN609-18),BETN597-18),(BETN636-18,(BETN568-18,(BETN647-18,BETN646-18)))),(ISUP046-14,ISUP049-14)),BETN623-18),(BETN612-18,ISUP050-14)),ISUP466-14),(BETN607-18,((ISUP054-14,BETN589-18),(BETN570-18,(BETN610-18,(((ISUP056-14,(BETN622-18,BETN573-18)),((BETN627-18,(BETN578-18,BETN576-18)),BETN575-18)),((ISUP048-14,ISUP055-14),ISUP047-14)))))))),(((BETN566-18,(((((((BETN638-18,((BETN600-18,BETN593-18),(ISUP053-14,(((BETN592-18,BETN617-18),BETN625-18),BETN588-18)))),BETN660-18),BETN620-18),BETN585-18),BETN624-18),(BETN602-18,BETN630-18)),((ISUP052-14,ISUP051-14),BETN584-18))),(ISUP456-14,((NEONT036-1,(NEONT052-1,NEONT047-1)),((((NEONT045-1,((NEONT129-1,NEONT306-1),(NEONT307-1,NEONT308-1))),NEONT309-1),NEONT086-1),NEONT128-1)))),(((ISUP448-14,(ISUP459-14,((((BETN591-18,BETN601-18),((((BETN604-18,(BETN616-18,BETN615-18)),BETN614-18),BETN599-18),BETN598-18)),(BETN618-18,BETN613-18)),(((ISUP446-14,(ISUP453-14,ISUP461-14)),((ISUP462-14,ISUP425-14),BETN603-18)),ISUP458-14)))),ISUP426-14),((ISUP433-14,ISUP449-14),(((ISUP427-14,((ISUP450-14,ISUP445-14),(ISUP460-14,(ISUP454-14,((ISUP428-14,(ISUP444-14,ISUP447-14)),(ISUP429-14,ISUP451-14)))))),ISUP424-14),ISUP457-14)))))))),(((((((IUP327-14,IUP328-14),IUP343-14),((IUP082-14,(((IUP139-14,IUP124-14),(((((IUP080-14,(IUP085-14,((((NEONW105-1,((IUP309-14,(((IUP340-14,((((((NEONW085-1,NEONW019-1),(IUP304-14,IUP347-14)),(IUP380-14,NEONW095-1)),NEONW096-1),IUP112-14),IUP134-14)),IUP088-14),((((IUP108-14,IUP136-14),((((IUP376-14,(IUP336-14,IUP344-14)),IUP311-14),((((IUP317-14,IUP078-14),IUP141-14),((IUP092-14,IUP125-14),IUP361-14)),(IUP354-14,(IUP103-14,(NEONW101-1,IUP321-14))))),(NEONW097-1,IUP070-14))),(NEONW100-1,NEONW098-1)),IUP373-14))),IUP093-14)),NEONW014-1),(IUP367-14,IUP120-14)),((NEONW011-1,((((IUP337-14,(IUP379-14,IUP089-14)),(NEONW018-1,IUP122-14)),NEONW090-1),IUP358-14)),((IUP111-14,IUP315-14),IUP322-14))))),(((((((IUP366-14,IUP126-14),IUP100-14),IUP130-14),NEONW016-1),(IUP090-14,(IUP094-14,(((((IUP179-14,IUP310-14),IUP091-14),(IUP115-14,IUP101-14)),IUP118-14),IUP131-14)))),((((((((IUP341-14,IUP140-14),IUP132-14),IUP096-14),IUP348-14),IUP355-14),IUP098-14),IUP128-14),(((((IUP138-14,IUP331-14),IUP329-14),IUP324-14),IUP357-14),IUP302-14))),IUP313-14)),((IUP345-14,((IUP129-14,(IUP306-14,(IUP116-14,NEONW017-1))),(IUP110-14,((IUP083-14,IUP071-14),(IUP338-14,((((IUP359-14,IUP106-14),IUP314-14),IUP368-14),IUP307-14)))))),IUP117-14)),IUP079-14),((IUP374-14,IUP362-14),IUP097-14))),((((((((IUP099-14,(IUP356-14,(IUP353-14,(IUP342-14,((IUP349-14,(IUP301-14,((NEONW036-1,(IUP123-14,(IUP107-14,(IUP365-14,(NEONW089-1,(IUP378-14,(IUP133-14,(IUP339-14,(IUP375-14,(IUP346-14,(IUP320-14,(IUP119-14,(IUP109-14,IUP352-14))))))))))))),(NEONT359-1,IUP312-14)))),(NEONW035-1,((IUP102-14,BETN046-18),IUP075-14))))))),IUP084-14),(IUP326-14,(IUP135-14,(IUP316-14,IUP127-14)))),NEONW086-1),BETN060-18),BETN063-18),IUP369-14),NEONW013-1))),IUP333-14)),((((((IUP069-14,(((((((IUP318-14,IUP332-14),IUP105-14),NEONW099-1),(((NEONW020-1,IUP137-14),IUP335-14),IUP121-14)),NEONW015-1),NEONW012-1),(IUP087-14,NEONW084-1))),((IUP372-14,IUP095-14),((IUP303-14,(((IUP360-14,(IUP074-14,(IUP370-14,BETN059-18))),NEONW091-1),((IUP081-14,(IUP180-14,IUP350-14)),NEONW087-1))),IUP076-14))),(IUP086-14,IUP305-14)),(IUP073-14,((((IUP351-14,IUP334-14),IUP330-14),(IUP363-14,(IUP114-14,((IUP143-14,(IUP377-14,(IUP319-14,(IUP308-14,IUP104-14)))),IUP292-14)))),IUP371-14))),((IUP364-14,IUP323-14),IUP072-14)),IUP077-14)),((BETN123-18,BETN185-18),BETN124-18)),((((NEONU235-1,(NEONU243-1,NEONU238-1)),(((NEONU241-1,(NEONU240-1,NEONU239-1)),((NEONU237-1,NEONU236-1),NEONU242-1)),NEONU244-1)),((NEONU273-1,(NEONU275-1,(NEONU276-1,NEONU277-1))),((NEONT061-1,(NEONT056-1,((((NEONT054-1,(NEONT051-1,NEONT303-1)),(NEONT057-1,NEONT088-1)),(NEONT089-1,(NEONT304-1,NEONT305-1))),NEONT053-1))),NEONU274-1))),((((IUP239-14,BETN130-18),(((IUP244-14,(BETN146-18,(IUP256-14,(IUP249-14,(IUP149-14,(BETN126-18,(BETN090-18,(BETN037-18,(BETN131-18,(IUP220-14,(BETN128-18,(IUP247-14,(BETN023-18,IUP161-14))))))))))))),BETN129-18),(BETN127-18,BETN091-18))),IUP191-14),((IUP207-14,IUP168-14),(((IUP223-14,((IUP258-14,(NEONW047-1,(IUP238-14,(IUP232-14,(IUP224-14,(IUP234-14,(IUP255-14,(IUP278-14,IUP240-14)))))))),IUP206-14)),(IUP265-14,((IUP225-14,BETN147-18),(IUP250-14,(((NEONW043-1,((((BETN022-18,IUP176-14),(NEONW053-1,IUP266-14)),BETN020-18),((((IUP253-14,(IUP251-14,(NEONW093-1,((IUP187-14,((IUP242-14,IUP193-14),IUP269-14)),IUP228-14)))),BETN021-18),NEONW038-1),((((NEONW048-1,(IUP219-14,NEONW054-1)),(((((((((NEONW039-1,IUP271-14),IUP221-14),IUP217-14),NEONW040-1),IUP254-14),IUP211-14),NEONW037-1),IUP259-14),IUP231-14)),((IUP204-14,((IUP222-14,((((((IUP169-14,(((((((((((IUP230-14,IUP189-14),IUP233-14),IUP202-14),IUP280-14),IUP267-14),IUP273-14),IUP197-14),IUP257-14),IUP270-14),IUP208-14),IUP277-14)),NEONW052-1),NEONW041-1),IUP213-14),IUP261-14),((((((IUP264-14,IUP260-14),IUP279-14),IUP241-14),IUP218-14),IUP235-14),(IUP210-14,IUP184-14)))),IUP236-14)),IUP185-14)),((NEONW049-1,(((((((((((IUP237-14,IUP175-14),IUP262-14),NEONW044-1),IUP199-14),IUP245-14),IUP268-14),IUP209-14),IUP252-14),IUP226-14),(NEONW046-1,NEONW051-1)),(IUP243-14,IUP195-14))),((BETN025-18,(NEONW042-1,NEONW045-1)),(IUP263-14,(((IUP192-14,IUP275-14),IUP200-14),IUP194-14)))))))),IUP248-14),IUP272-14))))),IUP276-14))))),((ISUP106-14,(BETN664-18,(NEONU2114-,(NEONU2117-,NEONU2115-)))),((BETN910-18,((BETN889-18,BETN820-18),(((BETN895-18,BETN888-18),(BETN887-18,BETN901-18)),BETN823-18))),(BETN818-18,BETN824-18))))),((((((NEONT339-1,NEONT347-1),(BETN010-18,BETN085-18)),BETN084-18),(NEONT354-1,NEONT421-1)),BETN125-18),((((((IUP467-14,(((NEONT302-1,(NEONT023-1,NEONT298-1)),NEONT300-1),NEONT033-1)),IUP468-14),((IUP545-14,NEONT030-1),(NEONT012-1,(NEONT299-1,NEONT035-1)))),IUP472-14),ISUP287-14),(NEONU1980-,((NEONU1975-,NEONU1978-),(((((((NEONU1985-,(((((BETN092-18,(NEONT379-1,NEONT372-1)),(NEONT351-1,(NEONT116-1,NEONU1979-))),NEONU2098-),NEONU1981-),NEONU1987-)),(NEONU1977-,NEONU1983-)),((NEONU2102-,NEONT117-1),NEONT344-1)),(((NEONU2101-,NEONU1982-),(NEONT358-1,((NEONU1988-,(NEONU1986-,NEONU1973-)),NEONU1976-))),((NEONT297-1,NEONU2084-),NEONU2081-))),NEONU2097-),NEONT365-1),NEONU2100-)))))))))),((((NEONU1414-,NEONU1415-),((BETN939-18,BETN937-18),NEONU1365-)),((BETN001-18,BETN004-18),(BETN002-18,(BETN066-18,(BETN003-18,IUP300-14))))),(((NEONU1387-,NEONU1396-),(NEONT174-1,IUP799-14)),((IUP663-14,((NEONT079-1,IUP664-14),IUP661-14)),IUP662-14)))),((((((BETN735-18,((IUP1112-14,IUP1111-14),(NEONU1428-,NEONU1427-))),((NEONU2093-,(BETN907-18,((NEONU2095-,BETN822-18),(BETN906-18,(((NEONU2092-,BETN909-18),((BETN852-18,NEONU2094-),BETN915-18)),BETN924-18))))),NEONT322-1)),((BETN936-18,NEONU2130-),(BETN890-18,((NEONU1388-,NEONU1395-),(IUP783-14,(IUP785-14,(((IUP784-14,IUP1100-14),((IUP786-14,(IUP1071-14,((((NEONU1426-,IUP1101-14),NEONU1390-),(IUP1102-14,IUP1080-14)),(IUP1077-14,IUP1098-14)))),IUP1066-14)),NEONU1389-))))))),(((((((((NEONU254-1,(NEONT027-1,NEONT312-1)),((NEONU255-1,NEONU1984-),NEONT094-1)),NEONT093-1),NEONT092-1),NEONU253-1),NEONU256-1),((ISUP012-14,((ISUP022-14,((((ISUP018-14,ISUP008-14),((ISUP011-14,((ISUP021-14,(ISUP023-14,ISUP019-14)),((((((ISUP015-14,ISUP007-14),ISUP014-14),ISUP009-14),ISUP020-14),ISUP006-14),ISUP010-14))),(ISUP005-14,(((ISUP016-14,(NEONT381-1,NEONT389-1)),(NEONT367-1,NEONU196-1)),((NEONT374-1,NEONT397-1),(NEONU195-1,NEONU194-1)))))),ISUP013-14),(ISUP001-14,(ISUP003-14,ISUP002-14)))),ISUP024-14)),BETN169-18)),(((NEONU2077-,((BETN164-18,BETN165-18),BETN094-18)),BETN166-18),(BETN168-18,BETN167-18))),((((((NEONU1368-,(NEONU1373-,NEONU1371-)),((BETN785-18,NEONU1476-),(((((NEONU1375-,NEONU1419-),NEONU1374-),NEONU1372-),(BETN882-18,(NEONU1369-,NEONU1366-))),NEONU1370-))),NEONU1418-),NEONU1376-),(((IUP296-14,BETN181-18),IUP291-14),(BETN157-18,BETN158-18))),(((ISUP272-14,(ISUP271-14,ISUP269-14)),((((NEONU418-1,((ISUP282-14,(ISUP261-14,ISUP280-14)),(ISUP017-14,((((BETN1066-1,BETN1134-1),((BETN1130-1,(BETN1125-1,(BETN1041-1,((BETN1108-1,BETN1050-1),(BETN1071-1,BETN1117-1))))),BETN1118-1)),((BETN1109-1,((BETN1059-1,BETN1127-1),((((BETN1070-1,BETN1075-1),BETN1079-1),BETN1120-1),(BETN1057-1,BETN1129-1)))),BETN1072-1)),BETN1074-1)))),((ISUP276-14,(IUP295-14,((((NEONT090-1,(NEONT146-1,NEONT200-1)),((NEONT147-1,NEONT145-1),(NEONU415-1,(NEONU416-1,NEONT131-1)))),(NEONT199-1,((IUP294-14,(((((NEONT197-1,NEONT044-1),NEONT043-1),(NEONU192-1,NEONT198-1)),NEONT038-1),NEONT042-1)),((IUP142-14,(IUP293-14,NEONT363-1)),(BETN051-18,(BETN118-18,(BETN113-18,((IUP325-14,NEONT370-1),NEONU2074-)))))))),(((ISUP283-14,(NEONT384-1,BETN076-18)),((((NEONT377-1,IUP288-14),(BETN122-18,BETN052-18)),IUP286-14),NEONT392-1)),((NEONU193-1,((((NEONT082-1,(NEONT196-1,((NEONT041-1,NEONT124-1),NEONT058-1))),NEONT059-1),NEONT127-1),((BETN572-18,BETN619-18),(BETN653-18,ISUP044-14)))),(BETN596-18,(BETN587-18,BETN626-18))))))),((ISUP259-14,(((NEONT149-1,(NEONU417-1,ISUP268-14)),ISUP277-14),NEONT123-1)),ISUP270-14))),((ISUP260-14,((NEONT142-1,(ISUP281-14,ISUP223-14)),(ISUP263-14,(ISUP264-14,ISUP275-14)))),((((ISUP265-14,NEONT154-1),ISUP279-14),NEONT143-1),((ISUP278-14,NEONT144-1),NEONT148-1)))),(ISUP258-14,ISUP273-14))),ISUP266-14)))),((((ISUP094-14,ISUP096-14),ISUP095-14),(((NEONU1378-,(NEONU1381-,NEONU1420-)),NEONU1377-),(NEONU1380-,NEONU1379-))),(((((HQ582180.1,KM531702.1),KJ592531.1),(GU013631.1,KM533240.1)),(NEONT348-1,BETN053-18)),(ISUP025-14,(((BETN1068-1,BETN1063-1),NEONU213-1),(BETN819-18,(BETN833-18,BETN879-18))))))),(((BETN634-18,((NEONT337-1,((((NEONT419-1,NEONT345-1),NEONT412-1),NEONT352-1),NEONT417-1)),((BETN109-18,(((NEONT346-1,NEONT380-1),(BETN110-18,IUP824-14)),((BETN061-18,((BETN057-18,IUP298-14),(IUP287-14,(NEONT338-1,(((NEONT360-1,NEONT353-1),NEONT388-1),NEONT373-1))))),(BETN065-18,(IUP289-14,BETN064-18))))),BETN111-18))),(NEONT194-1,((NEONT111-1,NEONT193-1),NEONT195-1))),(((BETN942-18,(BETN903-18,BETN913-18)),(NEONW034-1,((NEONW028-1,NEONW031-1),((NEONT343-1,(NEONW027-1,NEONT425-1)),(((NEONW021-1,NEONW024-1),((((NEONT401-1,NEONW106-1),NEONW033-1),NEONW022-1),(NEONW032-1,((NEONW023-1,NEONW026-1),NEONT409-1)))),NEONW029-1))))),((((NEONU1363-,(((BETN789-18,BETN777-18),(BETN793-18,BETN792-18)),NEONU1362-)),(((IUP781-14,BETN836-18),BETN828-18),(IUP1058-14,((IUP1060-14,IUP1057-14),IUP1061-14)))),ISUP142-14),(((NEONU205-1,NEONU206-1),(((NEONU212-1,NEONU1997-),((NEONU1998-,(NEONU1999-,(NEONU2002-,NEONU2000-))),NEONU210-1)),((NEONU208-1,NEONU207-1),(NEONU211-1,NEONU209-1)))),(((((BETN635-18,BETN640-18),(ISUP030-14,BETN631-18)),(BETN574-18,BETN569-18)),(((BETN632-18,BETN639-18),BETN577-18),BETN580-18)),((ISUP470-14,(ISUP469-14,(BETN641-18,ISUP468-14))),((((ISUP474-14,(ISUP473-14,ISUP452-14)),ISUP472-14),BETN571-18),ISUP471-14)))))))))),((IUP555-14,IUP553-14),(IUP541-14,NEONU447-1)))))))))),((NEONT024-1,(NEONT181-1,NEONT006-1)),IUP1119-14)),(((NEONU2106-,NEONU2105-),BETN697-18),(((NEONU1996-,NEONU1995-),NEONT400-1),((((((ISUP156-14,(ISUP182-14,ISUP164-14)),(((((ISUP154-14,(ISUP153-14,ISUP167-14)),(ISUP166-14,(ISUP160-14,ISUP149-14))),ISUP158-14),(ISUP165-14,(ISUP157-14,ISUP145-14))),(ISUP172-14,(ISUP173-14,ISUP175-14)))),ISUP150-14),(ISUP162-14,((((ISUP159-14,(((ISUP186-14,(ISUP179-14,(ISUP183-14,((ISUP181-14,(ISUP185-14,ISUP184-14)),ISUP180-14)))),(ISUP177-14,BETN725-18)),ISUP168-14)),BETN714-18),ISUP176-14),BETN719-18))),ISUP170-14),(BETN726-18,ISUP161-14))))))),(((NEONT386-1,NEONW001-1),NEONT394-1),((NEONW080-1,((NEONW008-1,(NEONW009-1,(NEONW003-1,(NEONW004-1,(NEONW006-1,(NEONW083-1,NEONT402-1)))))),(((NEONW005-1,NEONW010-1),NEONW007-1),NEONW002-1))),NEONW079-1)))))),ISUP455-14),BETN658-18),((NEONU408-1,NEONU448-1),(NEONU409-1,NEONT080-1))))),(BETN1078-1,ISUP252-14)),BETN1097-1),((BETN1044-1,BETN1062-1),BETN1091-1)),(((BETN1095-1,(BETN1100-1,((BETN1053-1,BETN1064-1),(BETN1045-1,BETN1132-1)))),(((((BETN1105-1,BETN1093-1),(BETN1096-1,BETN1133-1)),BETN1102-1),BETN1092-1),BETN1128-1)),(BETN1098-1,(BETN1094-1,(BETN1131-1,BETN1090-1))))),BETN1043-1,BETN1042-1);
(((((BETN1095-1,((BETN1053-1,BETN1064-1),(BETN1045-1,BETN1132-1))),((((BETN1105-1,BETN1093-1),BETN1102-1),((BETN1096-1,BETN1133-1),BETN1092-1)),BETN1128-1)),(BETN1098-1,(BETN1131-1,(BETN1090-1,BETN1094-1)))),(BETN1043-1,(((ISUP252-14,((BETN1067-1,((IUP560-14,(((((NEONU408-1,NEONU448-1),(NEONU409-1,NEONT080-1)),(NEONT074-1,NEONU199-1)),(ISUP246-14,(ISUP215-14,((((ISUP222-14,((ISUP227-14,ISUP251-14),NEONU201-1)),(ISUP232-14,((ISUP239-14,(ISUP245-14,(ISUP219-14,((ISUP238-14,(((ISUP218-14,ISUP221-14),ISUP253-14),ISUP226-14)),(ISUP234-14,((ISUP237-14,(ISUP220-14,(ISUP230-14,(NEONT151-1,(ISUP236-14,(ISUP224-14,(ISUP231-14,(ISUP255-14,(ISUP250-14,(ISUP244-14,(ISUP235-14,((ISUP216-14,IUP556-14),(ISUP243-14,((ISUP240-14,(ISUP228-14,ISUP241-14)),(ISUP249-14,NEONU197-1))))))))))))))),IUP512-14)))))),((((ISUP254-14,ISUP248-14),ISUP257-14),ISUP247-14),ISUP229-14)))),ISUP233-14),ISUP242-14)))),ISUP256-14)),((((BETN663-18,BETN190-18),((IUP028-14,((IUP048-14,(((IUP054-14,(((((((IUP036-14,(((IUP027-14,IUP031-14),(((IUP043-14,IUP068-14),(((IUP030-14,IUP065-14),IUP059-14),(IUP046-14,((IUP053-14,IUP056-14),(IUP035-14,IUP014-14))))),(IUP026-14,((IUP055-14,(IUP067-14,(IUP064-14,((NEONT376-1,IUP029-14),(IUP062-14,IUP034-14))))),IUP050-14)))),(IUP033-14,(IUP044-14,(NEONT369-1,(IUP047-14,IUP032-14)))))),IUP052-14),(BETN017-18,(IUP023-14,IUP045-14))),(IUP041-14,IUP061-14)),(BETN015-18,((IUP042-14,BETN103-18),IUP005-14))),(BETN102-18,(IUP038-14,((IUP060-14,((IUP058-14,IUP039-14),(IUP040-14,IUP051-14))),NEONU2082-)))),(IUP037-14,IUP049-14))),IUP066-14),((BETN150-18,(IUP063-14,BETN013-18)),IUP057-14))),((((((((IUP009-14,((IUP022-14,(IUP017-14,(IUP013-14,IUP018-14))),IUP019-14)),IUP008-14),BETN005-18),BETN008-18),(BETN049-18,(((BETN007-18,(BETN100-18,BETN009-18)),(NEONT383-1,((((((IUP025-14,IUP012-14),IUP011-14),BETN101-18),IUP020-14),NEONT407-1),IUP016-14))),BETN006-18))),(BETN149-18,((IUP010-14,NEONT391-1),BETN099-18))),((IUP015-14,IUP021-14),(NEONT399-1,(IUP006-14,IUP007-14)))),(IUP024-14,BETN098-18)))),(((((BETN087-18,(((BETN089-18,NEONU2075-),(BETN086-18,(IUP830-14,IUP829-14))),(BETN163-18,BETN161-18))),(NEONT408-1,ISUP104-14)),((NEONT173-1,NEONU204-1),(BETN654-18,(NEONU202-1,NEONU203-1)))),(((ISUP103-14,ISUP284-14),(ISUP038-14,(NEONT172-1,NEONT003-1))),((BETN629-18,((((((BETN918-18,BETN922-18),BETN920-18),BETN921-18),((((NEONU215-1,(((NEONU217-1,(NEONU221-1,(NEONU222-1,(NEONU219-1,(NEONU220-1,(NEONU223-1,NEONU218-1)))))),NEONU216-1),(NEONU224-1,NEONU214-1))),NEONU445-1),(NEONU393-1,(((((((BETN779-18,(IUP611-14,NEONU394-1)),((NEONU395-1,(IUP613-14,NEONT103-1)),NEONU1413-)),IUP607-14),NEONT115-1),(NEONT098-1,(ISUP363-14,(NEONU396-1,(NEONT105-1,IUP605-14))))),(NEONT097-1,(NEONT112-1,IUP606-14))),BETN773-18))),(ISUP364-14,ISUP362-14))),((NEONU2123-,(((BETN781-18,NEONU2120-),((NEONU2122-,NEONU2124-),NEONU2121-)),BETN742-18)),BETN733-18)),ISUP455-14)),((NEONU1393-,NEONU1394-),(((((ISUP026-14,ISUP027-14),(((((ISUP135-14,((NEONU2128-,ISUP141-14),((NEONU2127-,NEONU2131-),(NEONU2126-,(BETN935-18,(NEONU2125-,(ISUP136-14,ISUP140-14))))))),BETN844-18),BETN696-18),BETN845-18),BETN830-18)),((ISUP137-14,ISUP139-14),NEONU2129-)),BETN886-18),BETN885-18))))),((IUP299-14,(((((BETN826-18,(BETN898-18,BETN934-18)),BETN871-18),(BETN829-18,BETN708-18)),(BETN737-18,(BETN831-18,(BETN832-18,(BETN825-18,BETN908-18))))),(((((NEONU1459-,NEONU1465-),IUP1028-14),IUP1027-14),(((((IUP1026-14,(NEONU1462-,IUP787-14)),((((((NEONU1463-,(NEONU1457-,(NEONU1456-,NEONU1460-))),IUP790-14),IUP1037-14),(IUP1038-14,IUP1039-14)),IUP1036-14),(IUP1035-14,(IUP1029-14,IUP788-14)))),(IUP789-14,IUP1030-14)),(NEONU1461-,NEONU1464-)),NEONU1458-)),(BETN869-18,(((((BETN944-18,(BETN703-18,(BETN851-18,BETN857-18))),BETN875-18),BETN870-18),(BETN874-18,BETN860-18)),BETN718-18))))),((((NEONU1996-,NEONU1995-),NEONT400-1),(((((BETN719-18,BETN714-18),ISUP176-14),BETN725-18),((ISUP177-14,ISUP159-14),(ISUP168-14,(ISUP186-14,(ISUP179-14,(ISUP183-14,((ISUP181-14,(ISUP185-14,ISUP184-14)),ISUP180-14))))))),((((ISUP170-14,(ISUP182-14,ISUP164-14)),(((((((ISUP173-14,(ISUP160-14,ISUP167-14)),ISUP157-14),(ISUP154-14,ISUP175-14)),((ISUP172-14,ISUP166-14),ISUP153-14)),ISUP149-14),ISUP165-14),(ISUP145-14,((ISUP162-14,(ISUP158-14,ISUP156-14)),ISUP150-14)))),ISUP161-14),BETN726-18))),(((((IUP437-14,(((IUP523-14,NEONU421-1),(IUP455-14,NEONU422-1)),(IUP451-14,IUP443-14))),(ISUP037-14,((NEONT024-1,(NEONT181-1,NEONT006-1)),(IUP1119-14,((BETN798-18,((IUP543-14,(IUP542-14,(ISUP365-14,(IUP544-14,(NEONT180-1,NEONT179-1))))),((NEONU1357-,((((BETN800-18,BETN791-18),(BETN799-18,((NEONU1343-,(NEONU1356-,(NEONU1354-,NEONU1466-))),NEONU2112-))),(BETN797-18,((NEONU1353-,NEONU1360-),NEONU1359-))),(NEONU1468-,NEONU1355-))),BETN794-18))),((IUP1085-14,IUP1043-14),(BETN796-18,((((IUP1089-14,NEONU1469-),(BETN811-18,(NEONU1471-,((NEONU1472-,(NEONU1467-,(NEONU1358-,IUP1086-14))),NEONU1342-)))),((NEONU1475-,(NEONU1470-,NEONU1473-)),(NEONU1474-,BETN817-18))),IUP1087-14)))))))),(((ISUP097-14,((BETN784-18,(((BETN755-18,BETN749-18),(((IUP794-14,BETN774-18),BETN776-18),IUP793-14)),((BETN802-18,NEONU1364-),IUP792-14))),(((BETN672-18,((IUP549-14,(IUP550-14,NEONU1398-)),(ISUP004-14,(IUP547-14,IUP548-14)))),(((BETN702-18,ISUP143-14),(BETN692-18,BETN698-18)),(BETN705-18,(BETN723-18,BETN847-18)))),(((IUP1097-14,BETN782-18),(((NEONT348-1,BETN053-18),((IUP555-14,IUP553-14),(IUP541-14,NEONU447-1))),((((NEONT126-1,NEONU191-1),(((((ISUP036-14,(ISUP043-14,((ISUP035-14,(ISUP039-14,ISUP045-14)),ISUP033-14))),((BETN642-18,BETN655-18),(BETN652-18,BETN645-18))),ISUP040-14),ISUP042-14),((((NEONT049-1,((BETN176-18,BETN177-18),(NEONU280-1,((NEONU283-1,(NEONU272-1,NEONU278-1)),NEONT050-1)))),BETN172-18),BETN174-18),BETN173-18))),((NEONU450-1,((BETN763-18,(NEONU2096-,NEONU1412-)),(((BETN716-18,((((BETN810-18,BETN945-18),BETN704-18),(BETN839-18,(BETN717-18,((((BETN683-18,BETN676-18),BETN677-18),((((BETN680-18,BETN681-18),BETN815-18),BETN682-18),ISUP028-14)),BETN941-18)))),((((ISUP188-14,BETN709-18),(BETN862-18,BETN943-18)),BETN872-18),((BETN720-18,BETN710-18),(BETN933-18,BETN940-18))))),((((BETN855-18,BETN842-18),((BETN848-18,BETN841-18),BETN849-18)),((ISUP130-14,((ISUP131-14,ISUP128-14),ISUP125-14)),(((BETN746-18,(BETN745-18,BETN758-18)),(((ISUP121-14,NEONU1340-),NEONU1339-),(BETN757-18,BETN743-18))),(((ISUP133-14,((ISUP123-14,(ISUP134-14,ISUP127-14)),(ISUP126-14,ISUP124-14))),ISUP122-14),ISUP129-14)))),(BETN747-18,(BETN787-18,(BETN739-18,(BETN764-18,BETN765-18)))))),((BETN159-18,(((((BETN082-18,BETN160-18),(IUP282-14,IUP283-14)),BETN083-18),BETN081-18),(IUP190-14,IUP281-14))),((((BETN766-18,BETN804-18),BETN767-18),BETN803-18),BETN751-18))))),(((((BETN721-18,((BETN911-18,BETN891-18),BETN902-18)),(((BETN688-18,BETN877-18),BETN876-18),(BETN892-18,BETN700-18))),((((((IUP1082-14,NEONT385-1),((NEONT416-1,BETN926-18),NEONT350-1)),((BETN075-18,BETN685-18),BETN661-18)),NEONT424-1),((((((BETN744-18,NEONT357-1),NEONT378-1),NEONT371-1),(NEONT393-1,BETN706-18)),NEONT342-1),NEONT364-1)),BETN179-18)),(((BETN899-18,BETN925-18),(BETN916-18,((BETN912-18,BETN905-18),(BETN878-18,BETN687-18)))),NEONU269-1)),((NEONU1414-,NEONU1415-),(((NEONU1387-,NEONU1396-),(NEONT174-1,IUP799-14)),((IUP663-14,((NEONT079-1,IUP664-14),IUP661-14)),IUP662-14)))))),(((BETN634-18,((NEONT419-1,NEONT345-1),(((NEONT417-1,NEONT337-1),NEONT412-1),NEONT352-1))),((NEONT194-1,(NEONT193-1,(NEONT195-1,NEONT111-1))),(((BETN109-18,((NEONT380-1,(BETN110-18,IUP824-14)),(((IUP287-14,(NEONT338-1,(((NEONT360-1,NEONT353-1),NEONT388-1),NEONT373-1))),(BETN061-18,BETN057-18)),((BETN065-18,BETN064-18),((NEONT346-1,IUP298-14),IUP289-14))))),BETN111-18),((BETN913-18,(BETN942-18,BETN903-18)),(((ISUP142-14,((((((BETN793-18,(NEONU1362-,NEONU1363-)),(BETN789-18,BETN777-18)),BETN792-18),(((IUP781-14,BETN836-18),BETN828-18),(((IUP1057-14,IUP1060-14),IUP1061-14),IUP1058-14))),(((NEONU205-1,NEONU206-1),((((NEONU1999-,(NEONU2000-,NEONU210-1)),(NEONU1998-,NEONU2002-)),NEONU1997-),((NEONU208-1,NEONU207-1),(NEONU211-1,NEONU209-1)))),NEONU212-1)),(((ISUP452-14,(((ISUP473-14,ISUP472-14),((ISUP474-14,ISUP471-14),BETN571-18)),((ISUP470-14,(ISUP469-14,ISUP468-14)),BETN641-18))),(((((BETN574-18,BETN631-18),(BETN635-18,BETN640-18)),BETN577-18),BETN569-18),((BETN632-18,BETN639-18),BETN580-18))),ISUP030-14))),NEONW034-1),(((((((NEONT401-1,NEONW106-1),NEONW033-1),NEONW022-1),((NEONW032-1,NEONT409-1),(NEONW027-1,(NEONW023-1,NEONW026-1)))),NEONW024-1),(NEONT343-1,NEONT425-1)),(NEONW029-1,(NEONW028-1,(NEONW031-1,NEONW021-1))))))))),(((((((ISUP463-14,ISUP467-14),ISUP465-14),ISUP464-14),BETN621-18),(((((((ISUP049-14,(BETN612-18,BETN623-18)),ISUP046-14),((BETN609-18,BETN597-18),((BETN636-18,(BETN568-18,(BETN647-18,BETN646-18))),BETN579-18))),ISUP050-14),ISUP466-14),(BETN607-18,((((ISUP048-14,ISUP055-14),ISUP047-14),(BETN570-18,((ISUP056-14,(BETN622-18,BETN573-18)),((BETN627-18,(BETN578-18,BETN576-18)),BETN575-18)))),((BETN589-18,BETN610-18),ISUP054-14)))),(((BETN566-18,(((ISUP053-14,(((BETN600-18,BETN593-18),(((BETN592-18,BETN625-18),BETN588-18),BETN617-18)),BETN638-18)),((BETN660-18,BETN620-18),((ISUP052-14,ISUP051-14),(BETN584-18,(BETN624-18,BETN585-18))))),(BETN602-18,BETN630-18))),(ISUP456-14,(NEONT036-1,(((((NEONT128-1,((NEONT307-1,NEONT308-1),NEONT129-1)),((NEONT306-1,NEONT045-1),NEONT086-1)),NEONT309-1),NEONT052-1),NEONT047-1)))),((ISUP426-14,(((((ISUP427-14,ISUP424-14),ISUP454-14),((ISUP428-14,(ISUP444-14,ISUP447-14)),(ISUP429-14,ISUP451-14))),(ISUP460-14,((ISUP433-14,(ISUP459-14,((((BETN591-18,BETN601-18),(((BETN604-18,((BETN616-18,BETN615-18),BETN614-18)),BETN598-18),BETN599-18)),((((((ISUP425-14,BETN618-18),ISUP462-14),BETN603-18),ISUP461-14),BETN613-18),((ISUP453-14,ISUP446-14),ISUP458-14))),ISUP448-14))),(ISUP450-14,ISUP445-14)))),ISUP457-14)),ISUP449-14)))),(((((((NEONU244-1,(((((NEONU241-1,(NEONU240-1,NEONU239-1)),(NEONU237-1,NEONU242-1)),NEONU236-1),(NEONU243-1,NEONU238-1)),NEONU235-1)),(((ISUP106-14,(BETN664-18,(NEONU2114-,(NEONU2117-,NEONU2115-)))),((BETN910-18,(((BETN887-18,((BETN895-18,BETN888-18),BETN901-18)),BETN820-18),(BETN889-18,BETN823-18))),(BETN818-18,BETN824-18))),(((NEONT061-1,(((NEONT054-1,NEONT051-1),((NEONT089-1,(NEONT304-1,NEONT305-1)),NEONT056-1)),((NEONT057-1,NEONT088-1),(NEONT303-1,NEONT053-1)))),((NEONU275-1,(NEONU277-1,NEONU276-1)),NEONU274-1)),NEONU273-1))),(((((((BETN146-18,(IUP249-14,((IUP149-14,(BETN126-18,(BETN090-18,(BETN037-18,(IUP220-14,(BETN128-18,(IUP247-14,(BETN023-18,IUP161-14)))))))),IUP256-14))),BETN131-18),IUP191-14),((BETN127-18,BETN091-18),IUP244-14)),(IUP239-14,BETN130-18)),BETN129-18),(((((IUP207-14,IUP168-14),(((IUP265-14,IUP232-14),((IUP223-14,(IUP258-14,(NEONW047-1,(IUP238-14,(IUP255-14,(IUP278-14,IUP240-14)))))),IUP224-14)),IUP234-14)),IUP206-14),IUP276-14),(IUP225-14,(BETN147-18,((IUP272-14,(((((IUP263-14,(IUP275-14,((IUP200-14,IUP192-14),IUP194-14))),((((BETN020-18,IUP252-14),((((((((((IUP237-14,IUP175-14),IUP262-14),NEONW044-1),IUP199-14),IUP245-14),IUP268-14),IUP209-14),IUP226-14),(NEONW046-1,NEONW051-1)),(IUP243-14,IUP195-14))),IUP204-14),(((BETN021-18,(IUP251-14,(((NEONW093-1,((IUP187-14,IUP193-14),(IUP269-14,IUP242-14))),IUP228-14),IUP253-14))),(NEONW038-1,((((NEONW048-1,(IUP219-14,NEONW054-1)),(((((((((NEONW039-1,IUP271-14),IUP221-14),IUP217-14),NEONW040-1),IUP254-14),IUP211-14),NEONW037-1),IUP259-14),IUP231-14)),((BETN022-18,((IUP222-14,((((((IUP169-14,(((((((((((IUP230-14,IUP189-14),IUP233-14),IUP202-14),IUP280-14),IUP267-14),IUP273-14),IUP197-14),IUP257-14),IUP270-14),IUP208-14),IUP277-14)),NEONW052-1),NEONW041-1),IUP213-14),IUP261-14),((((((IUP264-14,IUP260-14),IUP279-14),IUP241-14),IUP218-14),IUP235-14),(IUP210-14,IUP184-14)))),IUP236-14)),IUP185-14)),(IUP176-14,(NEONW053-1,IUP266-14))))),NEONW043-1))),IUP250-14),((NEONW042-1,NEONW045-1),BETN025-18)),IUP248-14)),NEONW049-1)))))),((ISUP366-14,((BETN850-18,(((((((ISUP113-14,(ISUP114-14,ISUP115-14)),((ISUP110-14,ISUP117-14),BETN748-18)),ISUP116-14),(((BETN669-18,NEONU2111-),(BETN671-18,BETN734-18)),((((BETN701-18,(BETN711-18,BETN690-18)),BETN686-18),(((NEONU2118-,NEONU2119-),BETN740-18),BETN732-18)),NEONU2110-))),((BETN754-18,((BETN753-18,(NEONU2116-,NEONU2113-)),(BETN731-18,((BETN738-18,BETN741-18),BETN679-18)))),(NEONU2088-,NEONU2090-))),((BETN856-18,(((BETN867-18,BETN864-18),(BETN838-18,BETN853-18)),BETN863-18)),((((NEONU2089-,NEONU2086-),NEONU2087-),NEONU2085-),((((((((NEONU1408-,NEONU1407-),IUP1048-14),((IUP1054-14,IUP1056-14),IUP801-14)),(IUP1052-14,IUP802-14)),NEONU1409-),IUP1051-14),(IUP1047-14,((IUP1049-14,(IUP1053-14,IUP1055-14)),IUP1046-14))),((IUP804-14,IUP798-14),(IUP803-14,IUP800-14)))))),((IUP655-14,((NEONT020-1,(NEONT021-1,(NEONT034-1,(IUP656-14,IUP657-14)))),(NEONT022-1,NEONT007-1))),IUP659-14))),(((NEONU449-1,(((NEONU455-1,NEONT121-1),(((NEONU382-1,(NEONU383-1,NEONT295-1)),NEONU381-1),NEONT141-1)),NEONT133-1)),NEONT296-1),(NEONU385-1,(NEONU384-1,NEONT118-1))))),(((((((ISUP197-14,ISUP202-14),ISUP196-14),(ISUP200-14,ISUP198-14)),(ISUP201-14,(ISUP199-14,ISUP195-14))),ISUP203-14),(ISUP108-14,((((((((NEONU2068-,BETN135-18),BETN045-18),(((NEONU2079-,(((NEONW103-1,NEONW094-1),NEONW088-1),NEONW073-1)),(NEONU2070-,NEONW092-1)),(NEONU2072-,(((NEONW071-1,NEONW074-1),(NEONU2073-,NEONW077-1)),NEONW075-1)))),(BETN031-18,NEONU2071-)),(((NEONW072-1,IUP158-14),NEONU2083-),NEONW076-1)),((ISUP076-14,(ISUP082-14,(ISUP091-14,ISUP085-14))),(((ISUP077-14,ISUP078-14),((ISUP090-14,ISUP092-14),(ISUP080-14,ISUP081-14))),BETN134-18))),(BETN136-18,NEONU2067-)),(NEONW068-1,ISUP075-14)))),(((BETN139-18,(ISUP088-14,(BETN142-18,(ISUP089-14,(BETN141-18,(ISUP083-14,ISUP086-14)))))),BETN137-18),((BETN140-18,(ISUP079-14,BETN143-18)),ISUP087-14))))),((((((IUP160-14,((BETN034-18,IUP152-14),BETN036-18)),((BETN035-18,NEONW064-1),(((((((((((((((NEONW061-1,NEONW057-1),NEONT410-1),NEONW069-1),NEONT418-1),NEONW062-1),IUP157-14),NEONW050-1),NEONW059-1),IUP153-14),((NEONW067-1,NEONW060-1),NEONW070-1)),IUP159-14),NEONW058-1),NEONW102-1),IUP156-14),NEONU2069-))),BETN030-18),((BETN028-18,((IUP154-14,BETN097-18),BETN188-18)),(((BETN033-18,(((IUP150-14,((IUP144-14,(IUP155-14,(IUP147-14,(BETN032-18,IUP145-14)))),((IUP148-14,IUP151-14),NEONW056-1))),(NEONW066-1,BETN189-18)),NEONW063-1)),NEONW104-1),NEONW065-1))),(NEONW055-1,(NEONW082-1,IUP146-14))),(NEONU446-1,NEONW030-1))),(((((BETN041-18,BETN145-18),(IUP285-14,(BETN096-18,(((((NEONU2080-,NEONU1974-),IUP205-14),((IUP113-14,((BETN043-18,(IUP167-14,((IUP215-14,(IUP203-14,(IUP214-14,(IUP227-14,IUP196-14)))),IUP172-14))),((((((((NEONT387-1,IUP284-14),NEONU2078-),IUP274-14),NEONW078-1),IUP212-14),(NEONU2076-,(IUP182-14,IUP178-14))),IUP246-14),((IUP173-14,IUP171-14),(((IUP198-14,IUP170-14),IUP181-14),IUP174-14))))),IUP177-14)),(IUP186-14,NEONT395-1)),IUP229-14)))),((((BETN644-18,NEONU271-1),ISUP032-14),((((ISUP034-14,ISUP029-14),ISUP031-14),BETN133-18),(((ISUP207-14,NEONU270-1),(BETN187-18,BETN186-18)),BETN144-18))),BETN132-18)),(((BETN027-18,BETN029-18),BETN093-18),(BETN039-18,((IUP188-14,BETN026-18),((BETN040-18,IUP216-14),BETN095-18))))),(((((BETN010-18,(BETN084-18,(NEONT354-1,NEONT421-1))),BETN085-18),(NEONT339-1,NEONT347-1)),BETN125-18),((ISUP443-14,ISUP475-14),(((ISUP287-14,((NEONT033-1,IUP467-14),(((NEONT023-1,NEONT298-1),NEONT300-1),NEONT302-1))),(((NEONT035-1,((NEONT030-1,NEONT012-1),IUP472-14)),IUP468-14),(IUP545-14,NEONT299-1))),((NEONU2098-,(BETN092-18,(((((NEONT358-1,(((NEONU2081-,(NEONU1988-,NEONU1986-)),((((((NEONU1980-,NEONU2100-),NEONU1978-),NEONT365-1),(NEONU1975-,NEONU2097-)),NEONU1982-),((NEONU2084-,NEONT297-1),NEONU1976-))),NEONU1973-)),((NEONU1987-,(NEONT344-1,NEONU1977-)),(((NEONU1985-,NEONU2102-),(NEONU1983-,NEONT351-1)),NEONT117-1))),(NEONT116-1,(NEONU1981-,NEONU1979-))),NEONT379-1),NEONT372-1))),NEONU2101-)))))),(((((BETN123-18,BETN185-18),BETN124-18),(BETN707-18,BETN699-18)),(((NEONU2001-,((((NEONU438-1,((NEONT134-1,(NEONU439-1,(((NEONT100-1,((NEONT076-1,(IUP590-14,NEONU440-1)),(NEONT104-1,(NEONT122-1,(NEONT099-1,(NEONT070-1,(NEONU441-1,NEONU198-1))))))),IUP602-14),IUP587-14))),NEONT078-1)),NEONU437-1),((NEONU457-1,NEONT152-1),BETN1076-1)),(((NEONU1993-,NEONU1992-),(NEONU2103-,((NEONU2104-,BETN893-18),(BETN897-18,(BETN896-18,((BETN904-18,BETN884-18),BETN894-18)))))),((NEONU1994-,(NEONT390-1,(((NEONT361-1,NEONT398-1),NEONT368-1),NEONT382-1))),(((NEONT313-1,BETN1088-1),IUP581-14),(IUP583-14,IUP580-14)))))),(NEONT155-1,(IUP584-14,NEONU200-1))),(BETN762-18,(IUP323-14,(IUP081-14,((IUP095-14,IUP303-14),((((((IUP069-14,IUP077-14),((IUP076-14,((IUP372-14,IUP350-14),((IUP074-14,(BETN059-18,(IUP360-14,IUP370-14))),NEONW091-1))),((((IUP351-14,IUP334-14),IUP330-14),(IUP363-14,(IUP114-14,((IUP143-14,(IUP377-14,(IUP319-14,(IUP308-14,IUP104-14)))),IUP292-14)))),IUP371-14))),(((((((IUP318-14,IUP332-14),IUP105-14),NEONW099-1),(((NEONW020-1,IUP137-14),IUP335-14),IUP121-14)),NEONW015-1),NEONW012-1),(IUP087-14,NEONW084-1))),IUP073-14),(((IUP086-14,IUP305-14),(IUP072-14,IUP364-14)),(NEONW087-1,IUP180-14))),(IUP333-14,((((((((((((IUP085-14,IUP098-14),(((IUP340-14,((NEONW096-1,IUP112-14),IUP134-14)),((((IUP108-14,IUP136-14),((((IUP317-14,IUP141-14),(IUP125-14,IUP361-14)),IUP354-14),NEONW097-1)),(NEONW100-1,NEONW098-1)),IUP373-14)),((IUP380-14,NEONW095-1),((IUP092-14,NEONW101-1),(IUP083-14,IUP071-14))))),(IUP367-14,IUP344-14)),(((((IUP106-14,IUP374-14),IUP362-14),IUP097-14),(IUP101-14,IUP111-14)),(((IUP179-14,(IUP336-14,IUP376-14)),IUP310-14),IUP094-14))),((NEONW085-1,NEONW019-1),(IUP304-14,IUP347-14))),(((IUP116-14,((((IUP090-14,((IUP110-14,IUP129-14),NEONW014-1)),(IUP089-14,(IUP122-14,IUP124-14))),IUP070-14),((IUP088-14,IUP100-14),(NEONW011-1,((((IUP337-14,IUP379-14),NEONW018-1),NEONW090-1),IUP358-14))))),(IUP115-14,((IUP306-14,NEONW017-1),IUP079-14))),((((IUP093-14,(IUP126-14,(IUP117-14,IUP345-14))),IUP091-14),((NEONW105-1,IUP309-14),(IUP096-14,(IUP080-14,(IUP311-14,(IUP315-14,(IUP120-14,IUP131-14))))))),IUP322-14))),IUP078-14),((IUP338-14,(((IUP359-14,IUP314-14),IUP368-14),IUP307-14)),((IUP118-14,(IUP103-14,IUP321-14)),IUP139-14))),((((IUP366-14,IUP130-14),NEONW016-1),((((((IUP341-14,IUP140-14),IUP132-14),IUP348-14),IUP355-14),IUP128-14),(((((IUP138-14,IUP331-14),IUP329-14),IUP324-14),IUP357-14),IUP302-14))),IUP313-14)),(((NEONW086-1,((IUP356-14,((IUP135-14,(IUP326-14,(IUP316-14,IUP127-14))),(BETN060-18,BETN063-18))),((((IUP102-14,(BETN046-18,(IUP107-14,(IUP342-14,IUP084-14)))),(IUP123-14,IUP353-14)),((IUP349-14,(IUP301-14,((NEONW036-1,(IUP365-14,(NEONW089-1,(IUP378-14,(IUP133-14,(IUP339-14,(IUP375-14,(IUP346-14,(IUP320-14,(IUP119-14,(IUP109-14,IUP352-14))))))))))),(NEONT359-1,IUP312-14)))),IUP099-14)),(NEONW035-1,IUP075-14)))),NEONW013-1),IUP369-14)),IUP082-14),(IUP327-14,(IUP328-14,IUP343-14))))))))))),BETN883-18))),((((((((BETN656-18,BETN648-18),BETN649-18),BETN659-18),BETN650-18),BETN651-18),((NEONT139-1,((IUP456-14,(((IUP457-14,NEONT311-1),((NEONT138-1,(((NEONU407-1,NEONT028-1),IUP464-14),(NEONT005-1,(NEONU406-1,(NEONT004-1,(NEONT011-1,NEONT018-1)))))),NEONT310-1)),IUP462-14)),(IUP459-14,IUP463-14))),(((ISUP431-14,((((ISUP434-14,ISUP432-14),((ISUP438-14,ISUP441-14),((ISUP440-14,ISUP436-14),ISUP435-14))),ISUP437-14),ISUP442-14)),(ISUP430-14,ISUP439-14)),((NEONT046-1,(NEONT125-1,(NEONT048-1,NEONT055-1))),NEONT085-1)))),((((((BETN735-18,(((NEONU1427-,NEONU1428-),IUP1111-14),IUP1112-14)),(((((BETN822-18,NEONU2095-),(NEONU2093-,BETN907-18)),((((BETN924-18,(BETN915-18,BETN852-18)),NEONU2094-),NEONU2092-),BETN909-18)),BETN906-18),NEONT322-1)),((NEONU1388-,NEONU1395-),(IUP783-14,(IUP785-14,(IUP1100-14,((IUP784-14,IUP786-14),(((IUP1077-14,IUP1098-14),((IUP1101-14,(IUP1066-14,IUP1071-14)),(NEONU1426-,NEONU1390-))),(IUP1102-14,(IUP1080-14,NEONU1389-))))))))),(BETN890-18,(BETN936-18,NEONU2130-))),((ISUP102-14,ISUP100-14),((((BETN775-18,BETN788-18),BETN759-18),((ISUP318-14,((((ISUP295-14,(((BETN760-18,(BETN809-18,BETN808-18)),(BETN814-18,BETN761-18)),(BETN816-18,BETN807-18))),(ISUP298-14,(((((ISUP341-14,ISUP312-14),ISUP345-14),(ISUP338-14,ISUP329-14)),ISUP326-14),ISUP302-14))),(ISUP340-14,((((ISUP057-14,((((ISUP063-14,ISUP064-14),(((ISUP066-14,ISUP067-14),ISUP072-14),(ISUP058-14,ISUP065-14))),((ISUP060-14,ISUP313-14),(ISUP328-14,(ISUP068-14,ISUP059-14)))),(ISUP062-14,(ISUP343-14,(((ISUP307-14,(ISUP315-14,(ISUP321-14,ISUP336-14))),ISUP346-14),(ISUP310-14,ISUP300-14)))))),((ISUP311-14,((((ISUP348-14,(((ISUP291-14,ISUP309-14),(ISUP331-14,ISUP305-14)),ISUP316-14)),(ISUP317-14,((ISUP288-14,ISUP303-14),ISUP327-14))),((ISUP325-14,(ISUP337-14,(ISUP335-14,(ISUP332-14,ISUP330-14)))),ISUP339-14)),(ISUP293-14,(((((ISUP333-14,ISUP308-14),ISUP306-14),(ISUP301-14,(ISUP314-14,(ISUP324-14,(ISUP319-14,ISUP296-14))))),ISUP297-14),ISUP320-14)))),ISUP061-14)),ISUP073-14),(ISUP299-14,(((ISUP344-14,ISUP289-14),((ISUP290-14,((ISUP347-14,ISUP334-14),ISUP323-14)),ISUP292-14)),ISUP294-14))))),ISUP322-14)),(((ISUP071-14,IUP480-14),(((((((((NEONT016-1,NEONT323-1),NEONT114-1),(NEONT324-1,(IUP479-14,((NEONU411-1,NEONT327-1),(NEONT067-1,NEONT326-1))))),(((((NEONT178-1,NEONU410-1),NEONT071-1),NEONT176-1),ISUP351-14),IUP752-14)),((NEONT068-1,(NEONU413-1,IUP753-14)),(((ISUP349-14,ISUP350-14),ISUP304-14),NEONT175-1))),NEONT066-1),((IUP759-14,(NEONT177-1,IUP478-14)),IUP754-14)),(((NEONU414-1,IUP484-14),NEONT015-1),(IUP758-14,(((NEONT069-1,(IUP751-14,NEONT325-1)),IUP475-14),IUP476-14)))),NEONU412-1)),((IUP1124-14,(IUP806-14,(IUP807-14,IUP1118-14))),IUP1122-14)))),(((((((NEONU1439-,(((IUP821-14,NEONU1440-),IUP1109-14),IUP823-14)),IUP813-14),(((NEONU1445-,(NEONU1444-,NEONU1437-)),IUP1107-14),IUP1106-14)),((IUP814-14,IUP1110-14),(((NEONU1441-,(IUP817-14,(NEONU1442-,((NEONU1446-,IUP819-14),IUP812-14)))),(IUP820-14,IUP818-14)),IUP822-14))),(((((NEONU1411-,IUP816-14),IUP815-14),(NEONU1410-,IUP811-14)),((((((IUP777-14,IUP1140-14),IUP1133-14),IUP1146-14),((IUP1147-14,(IUP776-14,((IUP1131-14,NEONU1450-),((NEONU1451-,IUP1144-14),(((((IUP1135-14,IUP1138-14),(IUP1081-14,NEONU1452-)),(IUP780-14,IUP1145-14)),(IUP779-14,IUP1136-14)),IUP1149-14))))),(IUP1137-14,IUP1132-14))),((IUP1141-14,NEONU1455-),(((((NEONU1453-,IUP1142-14),(((IUP1143-14,IUP1148-14),IUP1134-14),IUP1130-14)),NEONU1449-),NEONU1448-),(NEONU1417-,(NEONU1447-,NEONU1454-))))),IUP778-14)),(NEONU1438-,NEONU1443-))),(((IUP808-14,IUP810-14),(((NEONU1430-,(((NEONU1431-,NEONU1433-),(IUP805-14,IUP782-14)),NEONU1432-)),NEONU1429-),IUP1083-14)),(IUP809-14,IUP1121-14))),((NEONU1333-,(((NEONU1336-,NEONU1331-),((NEONU1332-,NEONU1334-),NEONU1335-)),(NEONU1338-,NEONU1337-))),(NEONU1434-,(NEONU1435-,NEONU1436-))))))),((((BETN1068-1,BETN1063-1),NEONU213-1),(BETN879-18,(BETN819-18,BETN833-18))),ISUP025-14))),((((BETN939-18,BETN937-18),NEONU1365-),(((BETN002-18,BETN066-18),(BETN001-18,(BETN003-18,IUP300-14))),BETN004-18)),(((NEONU419-1,NEONT095-1),(ISUP273-14,(((((ISUP259-14,(((ISUP277-14,(ISUP268-14,NEONT149-1)),NEONU417-1),NEONT123-1)),ISUP270-14),NEONU418-1),(NEONT148-1,ISUP269-14)),((NEONT143-1,((((NEONT142-1,(ISUP276-14,(IUP295-14,((((((NEONT038-1,(NEONT197-1,NEONT044-1)),NEONT042-1),NEONT043-1),(NEONU192-1,NEONT198-1)),((NEONT199-1,(IUP142-14,(IUP293-14,NEONT363-1))),(IUP294-14,((BETN118-18,(IUP325-14,NEONT370-1)),(BETN113-18,(NEONU2074-,BETN051-18)))))),((((ISUP283-14,(NEONT384-1,BETN076-18)),((((IUP288-14,IUP286-14),(BETN052-18,NEONT392-1)),BETN122-18),NEONT377-1)),((NEONU193-1,((((NEONT082-1,NEONT059-1),((NEONT196-1,NEONT058-1),(NEONT041-1,NEONT124-1))),NEONT127-1),((BETN619-18,BETN572-18),(BETN653-18,ISUP044-14)))),(BETN626-18,(BETN596-18,BETN587-18)))),(((((NEONU415-1,(NEONT131-1,NEONU416-1)),(NEONT147-1,NEONT145-1)),NEONT146-1),NEONT200-1),NEONT090-1)))))),(ISUP265-14,((((ISUP266-14,(ISUP275-14,ISUP271-14)),ISUP272-14),NEONT144-1),(ISUP223-14,ISUP264-14)))),(ISUP279-14,ISUP260-14)),((ISUP278-14,ISUP281-14),ISUP263-14))),(NEONT154-1,(((ISUP282-14,(ISUP261-14,ISUP280-14)),(ISUP017-14,(BETN1050-1,(BETN1117-1,(BETN1066-1,((((BETN1075-1,BETN1129-1),(((((BETN1070-1,BETN1057-1),(BETN1059-1,BETN1127-1)),BETN1109-1),BETN1079-1),BETN1120-1)),BETN1072-1),(BETN1118-1,(((BETN1041-1,BETN1134-1),((BETN1071-1,BETN1130-1),BETN1125-1)),(BETN1074-1,BETN1108-1))))))))),ISUP258-14)))))),(NEONU451-1,(((((NEONU2077-,(((BETN165-18,(BETN166-18,BETN164-18)),BETN094-18),(BETN168-18,BETN167-18))),((ISUP094-14,ISUP096-14),ISUP095-14)),(((NEONU1378-,(NEONU1381-,NEONU1420-)),NEONU1377-),(NEONU1380-,NEONU1379-))),(((((NEONU1370-,NEONU1368-),(((NEONU1373-,NEONU1476-),NEONU1371-),(((NEONU1369-,NEONU1366-),(NEONU1375-,((NEONU1374-,NEONU1372-),NEONU1419-))),BETN785-18))),NEONU1418-),NEONU1376-),BETN882-18)),(((NEONU256-1,((NEONT093-1,(((NEONU253-1,NEONT092-1),NEONT094-1),NEONT027-1)),(NEONT312-1,((NEONU254-1,NEONU255-1),NEONU1984-)))),(((KM531702.1,KJ592531.1),(HQ582180.1,(GU013631.1,KM533240.1))),(((((((ISUP001-14,ISUP003-14),ISUP002-14),(ISUP018-14,ISUP008-14)),(((NEONT381-1,NEONT389-1),((NEONT367-1,NEONU196-1),((NEONT374-1,NEONT397-1),(NEONU195-1,NEONU194-1)))),(((ISUP024-14,ISUP012-14),ISUP022-14),ISUP013-14))),((ISUP011-14,((ISUP021-14,(ISUP023-14,ISUP019-14)),((((((ISUP015-14,ISUP007-14),ISUP014-14),ISUP009-14),ISUP020-14),ISUP006-14),ISUP010-14))),ISUP005-14)),BETN169-18),ISUP016-14))),(((IUP296-14,BETN181-18),IUP291-14),(BETN157-18,BETN158-18))))))))))))),((ISUP355-14,((NEONU390-1,ISUP353-14),NEONU389-1)),(NEONU388-1,(NEONU391-1,(NEONU386-1,((ISUP354-14,(NEONU392-1,NEONU322-1)),NEONU323-1))))))))),(((BETN171-18,((((BETN062-18,BETN106-18),IUP290-14),NEONU2091-),BETN170-18)),(BETN151-18,BETN107-18)),((NEONU2106-,NEONU2105-),BETN697-18))),(((NEONU428-1,(((((IUP424-14,NEONU424-1),NEONU427-1),NEONU426-1),(NEONU425-1,NEONT355-1)),NEONT001-1)),(((IUP619-14,(IUP632-14,((NEONT113-1,IUP653-14),(IUP629-14,BETN880-18)))),NEONT182-1),(((((IUP631-14,IUP645-14),NEONT184-1),ISUP367-14),((((((NEONT107-1,NEONU420-1),BETN730-18),(IUP625-14,IUP634-14)),IUP630-14),(NEONT185-1,IUP644-14)),NEONT186-1)),((((IUP618-14,IUP617-14),(IUP621-14,IUP633-14)),(IUP635-14,IUP615-14)),NEONT108-1)))),(((NEONU1341-,(BETN813-18,ISUP352-14)),(NEONT187-1,((((IUP499-14,(IUP502-14,NEONT110-1)),(NEONT188-1,((NEONT083-1,NEONT130-1),IUP498-14))),IUP497-14),((IUP501-14,IUP503-14),(NEONU324-1,(IUP496-14,IUP500-14)))))),((((BETN729-18,(BETN727-18,(BETN724-18,BETN728-18))),(((NEONU398-1,NEONU400-1),IUP525-14),((NEONU399-1,(NEONT119-1,NEONT189-1)),NEONU397-1))),(IUP791-14,((((NEONT029-1,ISUP204-14),NEONT190-1),(((NEONT191-1,NEONT336-1),NEONT031-1),NEONT010-1)),IUP524-14))),((BETN657-18,((BETN608-18,BETN606-18),BETN611-18)),(((ISUP213-14,(ISUP210-14,ISUP214-14)),(((NEONT008-1,NEONU1990-),(NEONT321-1,(NEONU1989-,NEONU1991-))),(((NEONU265-1,(NEONU319-1,(NEONU320-1,NEONU321-1))),(NEONU257-1,NEONU282-1)),(BETN859-18,NEONT413-1)))),(((((((((IUP488-14,NEONU405-1),IUP490-14),NEONT065-1),IUP485-14),(((NEONT120-1,NEONU403-1),(NEONU401-1,(NEONU404-1,(NEONU402-1,NEONT072-1)))),IUP487-14)),IUP665-14),((BETN1115-1,((((NEONT077-1,NEONT062-1),NEONT101-1),(NEONU430-1,NEONU429-1)),NEONU431-1)),BETN1104-1)),((((IUP510-14,((((IUP511-14,NEONU453-1),IUP434-14),NEONU454-1),NEONU452-1)),IUP513-14),(NEONU267-1,(NEONU268-1,NEONU279-1))),(IUP297-14,(NEONU247-1,NEONU248-1)))),((((IUP404-14,(IUP395-14,IUP403-14)),((BETN1111-1,BETN1089-1),BETN1085-1)),(((((IUP426-14,(NEONT009-1,NEONT013-1)),IUP546-14),(IUP431-14,((((NEONT032-1,NEONT025-1),IUP432-14),IUP433-14),IUP428-14))),IUP427-14),((NEONU250-1,NEONU456-1),((NEONU246-1,(NEONU251-1,NEONT026-1)),((NEONT019-1,(NEONU252-1,NEONU249-1)),(((NEONT017-1,NEONT150-1),(ISUP205-14,IUP532-14)),(NEONU281-1,(((NEONT192-1,IUP529-14),(IUP534-14,NEONU245-1)),((NEONT014-1,IUP533-14),IUP531-14))))))))),((((ISUP209-14,((NEONU262-1,NEONU259-1),((NEONU264-1,NEONU258-1),NEONU261-1))),((NEONU318-1,(NEONU263-1,NEONU285-1)),(NEONU284-1,NEONU260-1))),(((BETN1113-1,(((((BETN1051-1,((((IUP417-14,((NEONT137-1,IUP418-14),NEONU432-1)),(NEONU435-1,((NEONU436-1,IUP522-14),(BETN1065-1,(((BETN1110-1,BETN1122-1),BETN1082-1),BETN1081-1))))),(NEONU434-1,NEONT091-1)),(((IUP416-14,IUP408-14),IUP413-14),NEONU433-1))),BETN1052-1),BETN1077-1),BETN1080-1),BETN1112-1)),BETN1114-1),BETN1087-1)),ISUP093-14)))))))))),(((((IUP578-14,NEONU442-1),((((NEONU444-1,NEONU2108-),((NEONT140-1,(NEONU443-1,NEONU2109-)),IUP574-14)),NEONU2107-),IUP573-14)),ISUP286-14),(ISUP099-14,ISUP098-14)),((((NEONU1424-,NEONU1422-),((NEONU1399-,NEONU1382-),NEONU1392-)),(((NEONU1404-,(((NEONU1423-,(NEONU1400-,(NEONU1402-,NEONU1401-))),NEONU1406-),(NEONU1403-,NEONU1391-))),(NEONU1405-,NEONU1425-)),(NEONU1345-,((((NEONU1350-,(IUP796-14,(IUP797-14,IUP1073-14))),(NEONU1346-,NEONU1348-)),((NEONU1344-,(((IUP1079-14,IUP1092-14),((IUP1090-14,IUP1096-14),((IUP1095-14,((NEONU1421-,(NEONU1385-,NEONU1383-)),NEONU1367-)),((IUP795-14,IUP1069-14),IUP1072-14)))),NEONU1384-)),((NEONU1352-,(BETN771-18,NEONU1416-)),((NEONU1347-,NEONU1349-),NEONU1351-)))),(IUP1078-14,NEONU1386-))))),(BETN750-18,(((BETN812-18,NEONU1397-),BETN801-18),BETN756-18))))),((ISUP105-14,((BETN712-18,BETN693-18),(BETN695-18,NEONU2099-))),(((((((ISUP194-14,ISUP147-14),(ISUP191-14,(ISUP192-14,ISUP189-14))),BETN900-18),ISUP193-14),ISUP148-14),((BETN678-18,BETN722-18),(BETN938-18,ISUP152-14))),(ISUP178-14,ISUP155-14))))))))),(((((IUP465-14,(BETN1086-1,ISUP101-14)),((((ISUP379-14,ISUP414-14),(((ISUP407-14,((((ISUP372-14,ISUP381-14),(ISUP394-14,((((ISUP396-14,ISUP397-14),ISUP409-14),(ISUP412-14,ISUP404-14)),(ISUP401-14,((ISUP413-14,(ISUP386-14,(ISUP378-14,ISUP385-14))),ISUP377-14))))),((ISUP369-14,ISUP398-14),ISUP392-14)),(ISUP390-14,ISUP376-14))),ISUP395-14),(((ISUP382-14,(BETN567-18,((ISUP399-14,ISUP388-14),(((ISUP400-14,(ISUP387-14,ISUP380-14)),ISUP374-14),ISUP384-14)))),(((ISUP368-14,(ISUP389-14,ISUP403-14)),(((ISUP371-14,ISUP393-14),(ISUP370-14,(ISUP391-14,ISUP375-14))),((ISUP416-14,ISUP406-14),ISUP417-14))),ISUP383-14)),(ISUP408-14,(ISUP410-14,(((ISUP415-14,ISUP411-14),ISUP373-14),ISUP405-14)))))),(BETN605-18,BETN582-18)),((BETN074-18,IUP002-14),(((((BETN156-18,BETN072-18),IUP001-14),(BETN070-18,BETN155-18)),IUP003-14),(BETN071-18,IUP004-14))))),((((ISUP420-14,ISUP422-14),(((ISUP418-14,ISUP423-14),ISUP421-14),ISUP419-14)),(BETN581-18,BETN595-18)),((((((NEONT039-1,(NEONU232-1,NEONT040-1)),NEONT332-1),(NEONT330-1,NEONT087-1)),(NEONT331-1,NEONT037-1)),(NEONT329-1,NEONT084-1)),((((NEONU231-1,((NEONU227-1,NEONU225-1),(NEONU226-1,(NEONU229-1,NEONU230-1)))),(NEONU233-1,NEONU228-1)),NEONU234-1),(((BETN1054-1,BETN1048-1),(BETN1073-1,(BETN1047-1,((BETN1056-1,BETN1061-1),BETN1060-1)))),BETN1055-1))))),((BETN770-18,(BETN665-18,BETN769-18)),((ISUP074-14,((IUP165-14,((((IUP162-14,BETN068-18),BETN154-18),BETN069-18),IUP166-14)),(IUP163-14,((BETN067-18,BETN153-18),IUP164-14)))),(BETN583-18,BETN594-18)))),(((NEONT386-1,(NEONW080-1,((NEONW008-1,(NEONW009-1,(NEONW003-1,(NEONW004-1,(NEONW006-1,(NEONW083-1,NEONT402-1)))))),(((NEONW005-1,NEONW010-1),NEONW007-1),NEONW002-1)))),NEONT394-1),(NEONW001-1,NEONW079-1)))),BETN658-18))),BETN1078-1)),BETN1097-1),((BETN1044-1,BETN1062-1),BETN1091-1)))),BETN1100-1,BETN1042-1);
(((ISUP252-14,((((ISUP103-14,(((IUP465-14,(BETN1086-1,ISUP101-14)),(((((ISUP422-14,((ISUP418-14,ISUP420-14),((ISUP421-14,ISUP419-14),ISUP423-14))),(BETN581-18,BETN595-18)),((((NEONT330-1,NEONT331-1),(NEONT332-1,((((((NEONU233-1,NEONU228-1),((NEONU227-1,((NEONU226-1,(NEONU229-1,NEONU230-1)),(NEONU225-1,NEONU234-1))),NEONU231-1)),(((BETN1054-1,BETN1048-1),BETN1055-1),((((BETN1047-1,BETN1073-1),BETN1060-1),BETN1061-1),BETN1056-1))),NEONT087-1),NEONT037-1),(NEONT039-1,(NEONU232-1,NEONT040-1))))),NEONT084-1),NEONT329-1)),(BETN770-18,(BETN665-18,BETN769-18))),((((BETN074-18,IUP002-14),(((((BETN156-18,BETN072-18),IUP001-14),(BETN155-18,BETN070-18)),IUP003-14),(BETN071-18,IUP004-14))),((NEONT386-1,(NEONW080-1,((NEONW008-1,(NEONW009-1,(NEONW003-1,(NEONW004-1,(NEONW006-1,(NEONW083-1,NEONT402-1)))))),(((NEONW005-1,NEONW010-1),NEONW007-1),NEONW002-1)))),((NEONT394-1,NEONW079-1),NEONW001-1))),(((((ISUP379-14,ISUP414-14),(((((((((ISUP383-14,(ISUP408-14,(ISUP410-14,(ISUP411-14,ISUP415-14)))),((ISUP399-14,ISUP388-14),ISUP368-14)),(ISUP382-14,((ISUP389-14,ISUP403-14),(ISUP393-14,ISUP391-14)))),((ISUP416-14,ISUP406-14),ISUP417-14)),ISUP375-14),ISUP370-14),(ISUP371-14,(((BETN567-18,(ISUP373-14,ISUP405-14)),(((((ISUP398-14,(ISUP369-14,ISUP392-14)),((ISUP372-14,ISUP381-14),(ISUP385-14,(ISUP407-14,(ISUP394-14,((((ISUP396-14,ISUP397-14),ISUP409-14),(ISUP412-14,ISUP404-14)),(ISUP401-14,(ISUP413-14,ISUP386-14)))))))),ISUP377-14),ISUP378-14),(ISUP376-14,ISUP390-14))),ISUP395-14))),ISUP384-14),((ISUP400-14,(ISUP387-14,ISUP380-14)),ISUP374-14))),(BETN605-18,BETN582-18)),(BETN153-18,((ISUP074-14,((IUP166-14,(IUP163-14,(IUP165-14,(BETN154-18,(BETN069-18,(IUP162-14,BETN068-18)))))),IUP164-14)),BETN067-18))),(BETN583-18,BETN594-18))))),((((((((BETN086-18,IUP830-14),BETN163-18),BETN087-18),NEONU2075-),BETN089-18),(ISUP104-14,(IUP829-14,BETN161-18))),NEONT408-1),(((((NEONT173-1,NEONU204-1),(BETN654-18,(NEONU202-1,NEONU203-1))),((BETN672-18,((IUP028-14,((IUP048-14,((((((((IUP047-14,((IUP033-14,(IUP061-14,(IUP043-14,(IUP041-14,IUP044-14)))),(IUP068-14,(IUP035-14,(((IUP027-14,(IUP030-14,((IUP066-14,(IUP053-14,IUP056-14)),(IUP014-14,IUP032-14)))),(((IUP058-14,IUP039-14),(IUP040-14,IUP051-14)),IUP042-14)),((IUP065-14,IUP059-14),(IUP005-14,(IUP054-14,((IUP067-14,IUP064-14),(((IUP050-14,((IUP055-14,(IUP062-14,IUP034-14)),NEONT376-1)),IUP029-14),IUP026-14)))))))))),IUP031-14),(IUP036-14,(BETN013-18,(IUP023-14,(BETN102-18,NEONU2082-))))),BETN017-18),IUP045-14),IUP037-14),IUP060-14),((BETN150-18,(IUP063-14,(IUP057-14,(IUP049-14,(((BETN015-18,BETN103-18),IUP052-14),(NEONT369-1,IUP046-14)))))),IUP038-14))),(((((BETN008-18,((IUP015-14,IUP021-14),(((IUP009-14,((IUP022-14,(IUP017-14,(IUP013-14,IUP018-14))),IUP019-14)),IUP008-14),BETN005-18))),(((IUP006-14,IUP007-14),BETN006-18),NEONT399-1)),BETN007-18),(BETN099-18,((((BETN100-18,BETN009-18),(NEONT383-1,((((((IUP025-14,IUP012-14),IUP011-14),BETN101-18),IUP020-14),NEONT407-1),IUP016-14))),(BETN149-18,(IUP010-14,NEONT391-1))),BETN049-18))),(IUP024-14,BETN098-18)))),(BETN663-18,BETN190-18))),(ISUP038-14,(NEONT172-1,NEONT003-1)))),(((((NEONU391-1,((NEONU390-1,(ISUP355-14,ISUP353-14)),NEONU389-1)),(NEONU388-1,(((ISUP354-14,NEONU386-1),NEONU322-1),(NEONU392-1,NEONU323-1)))),(((((BETN871-18,(BETN831-18,((BETN908-18,BETN825-18),BETN832-18))),(((BETN898-18,(BETN708-18,BETN737-18)),BETN934-18),BETN829-18)),BETN826-18),(((((IUP1028-14,NEONU1465-),NEONU1459-),IUP1027-14),(((((((IUP1029-14,(IUP1030-14,((((NEONU1463-,(NEONU1457-,(NEONU1456-,NEONU1460-))),IUP790-14),(IUP1038-14,IUP1039-14)),IUP788-14))),((IUP1035-14,NEONU1462-),IUP787-14)),IUP1037-14),IUP789-14),(IUP1036-14,IUP1026-14)),(NEONU1461-,NEONU1464-)),NEONU1458-)),((((((BETN851-18,BETN944-18),BETN703-18),(BETN875-18,BETN857-18)),(BETN870-18,BETN874-18)),BETN860-18),(BETN718-18,BETN869-18)))),((BETN782-18,IUP1097-14),((((((((((ISUP094-14,ISUP096-14),ISUP095-14),(((NEONU1378-,(NEONU1381-,NEONU1420-)),NEONU1377-),(NEONU1380-,NEONU1379-))),((((NEONU1476-,(NEONU1370-,((BETN882-18,(NEONU1369-,NEONU1366-)),(((NEONU1372-,NEONU1419-),NEONU1375-),NEONU1374-)))),((NEONU1371-,NEONU1373-),NEONU1368-)),(NEONU1418-,BETN785-18)),NEONU1376-)),(((((((BETN028-18,NEONW064-1),((((BETN035-18,(((((((((((((((NEONW061-1,NEONW057-1),NEONT410-1),NEONW069-1),NEONT418-1),NEONW062-1),IUP157-14),NEONW050-1),NEONW059-1),IUP153-14),((NEONW067-1,NEONW060-1),NEONW070-1)),IUP159-14),NEONW058-1),NEONW102-1),IUP156-14),NEONU2069-)),(BETN030-18,IUP160-14)),(((IUP154-14,BETN097-18),BETN188-18),((BETN033-18,(((IUP150-14,((IUP144-14,(IUP155-14,(IUP147-14,(BETN032-18,IUP145-14)))),((IUP148-14,IUP151-14),NEONW056-1))),(NEONW066-1,BETN189-18)),NEONW063-1)),NEONW104-1))),(NEONW065-1,BETN034-18))),(IUP152-14,BETN036-18)),(NEONW082-1,NEONW055-1)),IUP146-14),(((((NEONT339-1,BETN010-18),((NEONT354-1,NEONT421-1),NEONT347-1)),(BETN084-18,BETN085-18)),BETN125-18),(NEONU451-1,(NEONU446-1,NEONW030-1)))),((((NEONU2001-,((((BETN648-18,BETN649-18),((BETN650-18,BETN651-18),(BETN656-18,BETN659-18))),((NEONT139-1,(NEONT311-1,(IUP456-14,((IUP459-14,IUP463-14),((((NEONT138-1,(((NEONU407-1,NEONT028-1),IUP464-14),(NEONT005-1,(NEONU406-1,(NEONT004-1,(NEONT011-1,NEONT018-1)))))),IUP462-14),IUP457-14),NEONT310-1))))),((((((((ISUP434-14,ISUP432-14),((ISUP438-14,ISUP441-14),((ISUP440-14,ISUP436-14),ISUP435-14))),ISUP437-14),ISUP439-14),ISUP430-14),ISUP431-14),ISUP442-14),(((NEONT125-1,NEONT048-1),(NEONT046-1,NEONT055-1)),NEONT085-1)))),((((IUP285-14,(((NEONU1974-,(BETN043-18,(IUP174-14,((IUP205-14,((IUP198-14,IUP170-14),IUP181-14)),((IUP113-14,(((((IUP177-14,NEONU2080-),((IUP215-14,(IUP203-14,(IUP214-14,(IUP227-14,IUP196-14)))),IUP172-14)),(((((((NEONT387-1,IUP284-14),NEONU2078-),IUP274-14),NEONW078-1),IUP212-14),(NEONU2076-,(IUP182-14,IUP178-14))),IUP246-14)),(IUP173-14,IUP171-14)),((IUP186-14,NEONT395-1),BETN145-18))),IUP167-14))))),IUP229-14),BETN096-18)),BETN041-18),((((BETN644-18,NEONU271-1),BETN132-18),(BETN133-18,(((ISUP207-14,NEONU270-1),(BETN187-18,BETN186-18)),BETN144-18))),(ISUP032-14,((ISUP034-14,ISUP029-14),ISUP031-14)))),((((IUP188-14,BETN026-18),((BETN040-18,IUP216-14),BETN095-18)),(BETN039-18,(BETN093-18,BETN027-18))),BETN029-18)))),((ISUP443-14,ISUP475-14),(((((NEONT302-1,NEONT023-1),NEONT300-1),NEONT298-1),((ISUP287-14,((((NEONT012-1,IUP545-14),(NEONT030-1,NEONT299-1)),(IUP472-14,NEONT035-1)),IUP468-14)),(NEONT033-1,IUP467-14))),(NEONT365-1,(((NEONU1980-,NEONU1975-),(NEONU2100-,((NEONU2098-,(((NEONU1983-,NEONU1987-),(NEONU1985-,NEONU1981-)),(((NEONT344-1,NEONU1977-),((NEONT117-1,((NEONU2101-,(NEONT297-1,(NEONU1982-,(NEONU2081-,NEONU2084-)))),(NEONT358-1,((NEONU1973-,NEONU1986-),(NEONU1976-,NEONU1988-))))),NEONU2102-)),(((((NEONT116-1,NEONU1979-),NEONT351-1),NEONT379-1),BETN092-18),NEONT372-1)))),NEONU2097-))),NEONU1978-))))),((((((BETN566-18,((BETN600-18,(((BETN602-18,BETN630-18),(((((BETN592-18,BETN625-18),BETN588-18),BETN617-18),BETN638-18),(BETN660-18,BETN620-18))),BETN593-18)),((((ISUP052-14,ISUP051-14),BETN624-18),(BETN585-18,BETN584-18)),ISUP053-14))),(((((((NEONT307-1,NEONT308-1),NEONT306-1),(NEONT045-1,NEONT129-1)),NEONT086-1),NEONT128-1),NEONT309-1),((NEONT052-1,NEONT047-1),NEONT036-1))),ISUP456-14),(((((((ISUP446-14,BETN603-18),((ISUP425-14,ISUP453-14),(ISUP462-14,ISUP461-14))),((BETN618-18,BETN613-18),((BETN591-18,BETN601-18),(((((BETN616-18,BETN615-18),BETN614-18),BETN604-18),BETN598-18),BETN599-18)))),ISUP458-14),ISUP459-14),ISUP448-14),(ISUP449-14,(ISUP433-14,((((ISUP424-14,(ISUP454-14,(ISUP426-14,ISUP457-14))),(ISUP427-14,((ISUP428-14,(ISUP444-14,ISUP447-14)),(ISUP429-14,ISUP451-14)))),ISUP460-14),(ISUP450-14,ISUP445-14)))))),(((BETN621-18,(((ISUP467-14,ISUP463-14),ISUP465-14),ISUP464-14)),((((((BETN623-18,((BETN636-18,(BETN568-18,(BETN647-18,BETN646-18))),BETN579-18)),BETN597-18),(ISUP046-14,BETN609-18)),ISUP049-14),(ISUP050-14,ISUP466-14)),BETN612-18)),(BETN607-18,((((ISUP048-14,ISUP055-14),ISUP047-14),(BETN570-18,(BETN589-18,ISUP054-14))),(((ISUP056-14,(BETN622-18,BETN573-18)),((BETN627-18,(BETN578-18,BETN576-18)),BETN575-18)),BETN610-18))))),(((((BETN123-18,BETN185-18),BETN124-18),(((((ISUP201-14,ISUP203-14),(ISUP199-14,ISUP195-14)),(((ISUP202-14,ISUP196-14),(ISUP200-14,ISUP198-14)),ISUP197-14)),((NEONU2077-,(((BETN168-18,BETN167-18),(BETN164-18,BETN094-18)),(BETN165-18,BETN166-18))),(ISUP108-14,((((BETN031-18,(BETN136-18,NEONU2071-)),(ISUP091-14,((BETN135-18,BETN134-18),((((NEONU2068-,(((NEONU2079-,(((NEONW103-1,NEONW094-1),NEONW088-1),NEONW073-1)),(NEONU2070-,NEONW092-1)),(NEONU2072-,(((NEONW071-1,NEONW074-1),(NEONU2073-,NEONW077-1)),NEONW075-1)))),BETN045-18),(ISUP076-14,(((ISUP077-14,ISUP078-14),(((NEONW076-1,IUP158-14),NEONU2083-),NEONW072-1)),((ISUP080-14,ISUP081-14),(ISUP090-14,ISUP092-14))))),((ISUP075-14,ISUP085-14),NEONW068-1))))),NEONU2067-),ISUP082-14)))),(BETN139-18,(((((BETN137-18,BETN140-18),(ISUP079-14,BETN143-18)),ISUP087-14),ISUP088-14),(BETN142-18,(ISUP089-14,(BETN141-18,(ISUP083-14,ISUP086-14)))))))),(((BETN856-18,((BETN864-18,(BETN867-18,(BETN853-18,BETN838-18))),BETN863-18)),(((NEONU2087-,NEONU2086-),(NEONU2089-,NEONU2085-)),(((IUP1049-14,IUP1046-14),(((IUP804-14,(IUP798-14,IUP803-14)),IUP800-14),(IUP1053-14,(IUP1047-14,((((NEONU1409-,(IUP1052-14,IUP802-14)),(IUP1051-14,IUP1054-14)),(NEONU1408-,(IUP1056-14,(IUP1048-14,NEONU1407-)))),IUP801-14))))),IUP1055-14))),(((((IUP655-14,((NEONT020-1,(NEONT021-1,(NEONT034-1,(IUP656-14,IUP657-14)))),(NEONT022-1,NEONT007-1))),IUP659-14),(((ISUP366-14,((((NEONT133-1,NEONT121-1),(NEONT295-1,NEONU455-1)),(((NEONU382-1,NEONU383-1),NEONU381-1),NEONT141-1)),(NEONT296-1,NEONU449-1))),(NEONT118-1,(NEONU385-1,NEONU384-1))),BETN850-18)),(((BETN748-18,(((ISUP113-14,(ISUP114-14,ISUP115-14)),(ISUP110-14,ISUP117-14)),ISUP116-14)),((((BETN734-18,BETN669-18),NEONU2111-),BETN671-18),((BETN701-18,(BETN711-18,BETN690-18)),((((NEONU2118-,NEONU2119-),BETN740-18),BETN732-18),(NEONU2110-,BETN686-18))))),(NEONU2088-,NEONU2090-))),(BETN754-18,((BETN753-18,(NEONU2116-,NEONU2113-)),((BETN738-18,BETN741-18),(BETN679-18,BETN731-18))))))),(((((IUP191-14,(((BETN131-18,IUP244-14),(BETN146-18,(IUP249-14,((IUP149-14,(BETN126-18,(BETN090-18,(BETN037-18,(IUP220-14,(BETN128-18,(IUP247-14,(BETN023-18,IUP161-14)))))))),IUP256-14)))),(BETN127-18,BETN091-18))),(IUP239-14,BETN130-18)),BETN129-18),((BETN147-18,((IUP248-14,(((((NEONW042-1,NEONW045-1),NEONW043-1),(((((NEONW053-1,IUP266-14),BETN025-18),((BETN021-18,(IUP253-14,(IUP228-14,NEONW093-1))),((IUP263-14,(IUP275-14,(IUP194-14,(IUP200-14,IUP192-14)))),IUP204-14))),((((((BETN020-18,(IUP252-14,NEONW049-1)),((((((((((IUP237-14,IUP262-14),NEONW044-1),IUP199-14),IUP245-14),IUP268-14),IUP209-14),IUP226-14),(NEONW046-1,NEONW051-1)),(IUP243-14,IUP195-14)),IUP175-14)),((IUP187-14,IUP193-14),(IUP269-14,IUP242-14))),NEONW038-1),(((NEONW048-1,(IUP219-14,NEONW054-1)),(((((((((NEONW039-1,IUP271-14),IUP221-14),IUP217-14),NEONW040-1),IUP254-14),IUP211-14),NEONW037-1),IUP259-14),IUP231-14)),(((IUP222-14,((((((((((IUP176-14,(((((((IUP230-14,IUP189-14),IUP233-14),IUP202-14),IUP280-14),IUP267-14),IUP273-14),IUP197-14)),IUP257-14),IUP270-14),IUP208-14),IUP277-14),NEONW052-1),NEONW041-1),IUP213-14),IUP261-14),((((((IUP264-14,IUP260-14),IUP279-14),IUP241-14),IUP218-14),IUP235-14),(IUP210-14,IUP184-14)))),IUP236-14),IUP185-14))),IUP169-14)),BETN022-18)),IUP251-14),IUP250-14)),IUP272-14)),(((((IUP207-14,IUP234-14),(IUP206-14,IUP265-14)),((IUP168-14,IUP232-14),((IUP223-14,(IUP258-14,(NEONW047-1,(IUP238-14,(IUP255-14,(IUP278-14,IUP240-14)))))),IUP224-14))),IUP276-14),IUP225-14))),((((NEONU243-1,NEONU238-1),NEONU235-1),(NEONU244-1,(NEONU236-1,(NEONU241-1,(((NEONU237-1,NEONU242-1),NEONU240-1),NEONU239-1))))),(((ISUP106-14,(BETN664-18,(NEONU2114-,(NEONU2117-,NEONU2115-)))),((BETN910-18,((BETN820-18,(BETN889-18,BETN823-18)),(BETN887-18,((BETN895-18,BETN888-18),BETN901-18)))),(BETN818-18,BETN824-18))),((NEONT061-1,((((NEONT051-1,NEONT054-1),((NEONT057-1,NEONT088-1),NEONT303-1)),NEONT053-1),((NEONT089-1,(NEONT304-1,NEONT305-1)),NEONT056-1))),((NEONU273-1,NEONU274-1),(NEONU275-1,(NEONU277-1,NEONU276-1)))))))))),BETN883-18))),((((BETN169-18,(((ISUP024-14,ISUP022-14),ISUP012-14),(((NEONT381-1,NEONT389-1),((NEONT367-1,NEONU196-1),((NEONT374-1,NEONT397-1),(NEONU195-1,NEONU194-1)))),(ISUP001-14,((((((ISUP003-14,ISUP002-14),(ISUP018-14,ISUP008-14)),ISUP011-14),((ISUP021-14,(ISUP023-14,ISUP019-14)),((((((ISUP015-14,ISUP007-14),ISUP014-14),ISUP009-14),ISUP020-14),ISUP006-14),ISUP010-14))),ISUP005-14),ISUP016-14))))),ISUP013-14),(ISUP273-14,((((NEONT143-1,((((((ISUP223-14,ISUP276-14),ISUP260-14),ISUP265-14),((((NEONT142-1,ISUP275-14),NEONT144-1),(ISUP279-14,ISUP263-14)),ISUP264-14)),((ISUP271-14,ISUP272-14),ISUP266-14)),(ISUP278-14,ISUP281-14))),(((ISUP259-14,((((ISUP268-14,NEONT149-1),NEONU417-1),ISUP277-14),NEONT123-1)),ISUP270-14),((BETN707-18,BETN699-18),(((((ISUP283-14,(NEONT384-1,BETN076-18)),(((NEONT392-1,(BETN052-18,(IUP288-14,IUP286-14))),BETN122-18),NEONT377-1)),(((((NEONT042-1,NEONT043-1),NEONT044-1),NEONT038-1),(NEONT197-1,(NEONU192-1,NEONT198-1))),((NEONT199-1,(IUP142-14,(IUP293-14,NEONT363-1))),(IUP294-14,((NEONU2074-,(BETN113-18,((IUP325-14,NEONT370-1),BETN118-18))),BETN051-18))))),((IUP295-14,(NEONU193-1,(((((NEONT059-1,((NEONT196-1,NEONT058-1),NEONT124-1)),NEONT041-1),NEONT082-1),NEONT127-1),(((BETN653-18,ISUP044-14),BETN572-18),BETN619-18)))),(BETN587-18,(BETN626-18,BETN596-18)))),((((NEONT200-1,NEONT146-1),(((NEONT131-1,NEONU416-1),NEONU415-1),(NEONT147-1,NEONT145-1))),NEONT090-1),(((ISUP017-14,(BETN1108-1,BETN1050-1)),((((BETN1066-1,(BETN1074-1,((BETN1134-1,BETN1072-1),BETN1117-1))),(BETN1109-1,((BETN1059-1,BETN1127-1),(BETN1070-1,BETN1057-1)))),((((((BETN1129-1,BETN1120-1),BETN1079-1),BETN1130-1),BETN1071-1),BETN1075-1),BETN1125-1)),BETN1118-1)),BETN1041-1)))))),(((NEONT154-1,(ISUP258-14,((ISUP261-14,ISUP280-14),ISUP282-14))),NEONT148-1),ISUP269-14)),NEONU418-1))),(((((BETN939-18,BETN937-18),NEONU1365-),((BETN002-18,BETN003-18),(((BETN001-18,BETN004-18),IUP300-14),BETN066-18))),((NEONU419-1,NEONT095-1),(((IUP296-14,BETN181-18),IUP291-14),(BETN157-18,BETN158-18)))),((((((((NEONT078-1,(NEONT134-1,(((NEONU439-1,((NEONT100-1,((NEONT076-1,NEONU440-1),(NEONT104-1,(NEONT122-1,(NEONT099-1,(NEONT070-1,(NEONU441-1,NEONU198-1))))))),IUP602-14)),IUP590-14),IUP587-14))),NEONU438-1),NEONU437-1),((NEONU457-1,NEONT152-1),BETN1076-1)),(((NEONU1993-,NEONU1992-),(NEONU2103-,((NEONU2104-,BETN893-18),(BETN897-18,(BETN896-18,((BETN904-18,BETN884-18),BETN894-18)))))),((NEONU1994-,IUP581-14),((IUP583-14,IUP580-14),(NEONT390-1,(((NEONT361-1,NEONT398-1),NEONT382-1),NEONT368-1)))))),((((((NEONT312-1,((NEONU254-1,NEONU255-1),NEONU1984-)),(NEONT094-1,NEONU256-1)),NEONU253-1),NEONT092-1),NEONT027-1),NEONT093-1)),(NEONT313-1,BETN1088-1)),(NEONT155-1,(IUP584-14,NEONU200-1)))))),(((((NEONW034-1,((NEONW031-1,NEONW028-1),((NEONT343-1,(NEONW027-1,NEONT425-1)),(((NEONW021-1,NEONW024-1),NEONW029-1),(NEONW032-1,(((NEONW106-1,(NEONW022-1,(NEONW033-1,(NEONW023-1,NEONW026-1)))),NEONT409-1),NEONT401-1)))))),(ISUP142-14,(BETN913-18,(BETN942-18,BETN903-18)))),((((NEONU1997-,(((NEONU2000-,NEONU1999-),NEONU2002-),NEONU1998-)),(((NEONU209-1,(NEONU208-1,NEONU207-1)),NEONU210-1),((NEONU205-1,NEONU206-1),NEONU211-1))),NEONU212-1),(((ISUP470-14,((BETN641-18,ISUP469-14),ISUP468-14)),(((((((BETN631-18,(BETN635-18,BETN640-18)),((BETN632-18,BETN639-18),BETN580-18)),((ISUP473-14,ISUP472-14),((ISUP474-14,ISUP471-14),BETN571-18))),BETN577-18),BETN569-18),BETN574-18),ISUP030-14)),ISUP452-14))),(ISUP025-14,(((((ISUP102-14,ISUP100-14),((((BETN775-18,BETN788-18),BETN759-18),(((((BETN760-18,BETN809-18),((BETN814-18,BETN808-18),BETN761-18)),(BETN816-18,BETN807-18)),(ISUP343-14,(((((ISUP064-14,((((ISUP060-14,ISUP313-14),(ISUP068-14,ISUP059-14)),(((ISUP065-14,ISUP063-14),(((ISUP066-14,ISUP067-14),ISUP072-14),ISUP073-14)),ISUP058-14)),ISUP057-14)),(ISUP331-14,(((ISUP305-14,(((ISUP293-14,((((ISUP327-14,(ISUP311-14,(ISUP348-14,ISUP316-14))),(ISUP308-14,((ISUP317-14,(((ISUP325-14,(ISUP337-14,(ISUP335-14,(ISUP332-14,ISUP330-14)))),ISUP339-14),(((ISUP324-14,ISUP319-14),ISUP320-14),ISUP314-14))),(((ISUP301-14,ISUP306-14),ISUP297-14),ISUP303-14)))),ISUP288-14),ISUP296-14)),ISUP333-14),(ISUP291-14,ISUP309-14))),(ISUP061-14,(ISUP299-14,(((ISUP290-14,ISUP294-14),(ISUP292-14,((ISUP347-14,ISUP334-14),ISUP323-14))),(ISUP344-14,ISUP289-14))))),ISUP328-14))),((ISUP340-14,((((ISUP322-14,ISUP329-14),((ISUP338-14,((ISUP341-14,ISUP345-14),ISUP302-14)),ISUP298-14)),ISUP326-14),(ISUP295-14,ISUP318-14))),ISUP312-14)),ISUP062-14),(ISUP300-14,(((((ISUP346-14,ISUP310-14),ISUP336-14),ISUP307-14),ISUP315-14),ISUP321-14))))),((((ISUP349-14,ISUP350-14),ISUP304-14),(ISUP071-14,(NEONT175-1,((((((((((IUP480-14,IUP478-14),(IUP759-14,NEONT177-1)),(IUP752-14,NEONT324-1)),((((NEONT178-1,NEONT176-1),NEONT323-1),((NEONU411-1,NEONT327-1),NEONT326-1)),(NEONT067-1,NEONT114-1))),NEONT071-1),((NEONT066-1,NEONU412-1),((((IUP475-14,IUP484-14),((NEONT015-1,IUP758-14),(NEONT069-1,(IUP751-14,NEONT325-1)))),(NEONU414-1,(NEONU410-1,IUP476-14))),IUP754-14))),ISUP351-14),IUP479-14),NEONT016-1),(NEONT068-1,(NEONU413-1,IUP753-14)))))),((IUP807-14,(IUP1118-14,IUP806-14)),(IUP1122-14,IUP1124-14))))),(((((NEONU1438-,NEONU1443-),(((((BETN792-18,BETN793-18),BETN777-18),(NEONU1362-,(BETN789-18,NEONU1363-))),(((IUP781-14,BETN836-18),BETN828-18),(((IUP1057-14,IUP1060-14),IUP1061-14),IUP1058-14))),((NEONU1410-,IUP811-14),(NEONU1411-,(IUP815-14,IUP816-14))))),(((((((IUP821-14,NEONU1440-),IUP1109-14),(((NEONU1445-,(NEONU1444-,NEONU1437-)),IUP1107-14),IUP1106-14)),(IUP813-14,NEONU1439-)),IUP823-14),((IUP814-14,IUP1110-14),((((((IUP819-14,IUP812-14),IUP817-14),NEONU1446-),NEONU1442-),NEONU1441-),(IUP822-14,(IUP820-14,IUP818-14))))),(((IUP1137-14,IUP1132-14),((NEONU1448-,((((NEONU1417-,(NEONU1447-,NEONU1454-)),(NEONU1451-,IUP1144-14)),(((((IUP779-14,((NEONU1452-,IUP1135-14),((IUP1138-14,IUP780-14),(IUP1081-14,IUP1145-14)))),IUP1136-14),IUP1149-14),NEONU1450-),((IUP1131-14,IUP776-14),(NEONU1453-,((((IUP1130-14,IUP1143-14),IUP1148-14),IUP1134-14),(IUP1142-14,NEONU1449-)))))),(IUP778-14,(((IUP777-14,IUP1140-14),IUP1146-14),IUP1133-14)))),(IUP1141-14,NEONU1455-))),IUP1147-14))),(((NEONU1430-,((((NEONU1431-,NEONU1433-),(IUP805-14,IUP782-14)),IUP1121-14),((NEONU1429-,NEONU1432-),IUP1083-14))),IUP809-14),(IUP808-14,IUP810-14))),(((NEONU1332-,NEONU1334-),(((NEONU1338-,NEONU1337-),NEONU1331-),(NEONU1336-,(NEONU1335-,NEONU1333-)))),(NEONU1436-,(NEONU1434-,NEONU1435-)))))),(BETN936-18,NEONU2130-)),(((NEONU1388-,NEONU1395-),(IUP783-14,(IUP785-14,(IUP1100-14,((IUP784-14,IUP786-14),((((IUP1066-14,((IUP1101-14,(NEONU1426-,NEONU1390-)),(IUP1102-14,IUP1080-14))),IUP1071-14),(IUP1098-14,IUP1077-14)),NEONU1389-)))))),BETN890-18)),(((BETN1068-1,BETN1063-1),NEONU213-1),(BETN833-18,(BETN879-18,BETN819-18)))))),(((((NEONT380-1,(((BETN110-18,IUP824-14),((((BETN057-18,(IUP298-14,(IUP287-14,(NEONT338-1,(((NEONT360-1,NEONT353-1),NEONT388-1),NEONT373-1))))),BETN061-18),((BETN065-18,BETN064-18),IUP289-14)),BETN109-18)),NEONT346-1)),BETN111-18),(((NEONT345-1,NEONT412-1),(NEONT419-1,NEONT352-1)),(NEONT417-1,NEONT337-1))),BETN634-18),(NEONT194-1,(NEONT193-1,(NEONT195-1,NEONT111-1)))))),((((IUP541-14,NEONU447-1),(IUP555-14,IUP553-14)),((BETN762-18,(((BETN735-18,(((NEONU1427-,NEONU1428-),IUP1111-14),IUP1112-14)),((((BETN822-18,NEONU2095-),((NEONT322-1,NEONU2093-),BETN907-18)),((BETN915-18,(BETN852-18,BETN924-18)),((NEONU2092-,BETN909-18),NEONU2094-))),BETN906-18)),(((((((((IUP077-14,(IUP372-14,((((IUP351-14,IUP334-14),IUP330-14),(IUP363-14,(IUP114-14,((IUP143-14,(IUP377-14,(IUP319-14,(IUP308-14,IUP104-14)))),IUP292-14)))),IUP371-14))),(((((((IUP318-14,IUP332-14),IUP105-14),NEONW099-1),(((NEONW020-1,IUP137-14),IUP335-14),IUP121-14)),NEONW015-1),NEONW012-1),IUP087-14)),IUP303-14),((IUP076-14,(IUP069-14,(((NEONW091-1,((IUP074-14,IUP360-14),(IUP370-14,BETN059-18))),NEONW087-1),IUP095-14))),((IUP086-14,IUP305-14),(((((IUP333-14,IUP343-14),IUP327-14),IUP328-14),((((((((((NEONW013-1,(IUP369-14,((((IUP075-14,(((((((IUP107-14,IUP342-14),(IUP123-14,IUP353-14)),(IUP349-14,(IUP301-14,((NEONW036-1,(IUP365-14,(NEONW089-1,(IUP378-14,(IUP133-14,((IUP099-14,IUP339-14),(IUP375-14,(IUP346-14,(IUP320-14,(IUP119-14,(IUP109-14,IUP352-14))))))))))),(NEONT359-1,IUP312-14))))),NEONW035-1),IUP356-14),IUP102-14),(IUP084-14,(BETN060-18,NEONW086-1)))),BETN046-18),(IUP135-14,(IUP326-14,(IUP316-14,IUP127-14)))),BETN063-18))),IUP124-14),(IUP083-14,(IUP126-14,(NEONW101-1,((((((IUP091-14,(IUP179-14,IUP310-14)),(((IUP100-14,IUP070-14),(((((IUP337-14,IUP379-14),NEONW018-1),NEONW090-1),IUP358-14),IUP111-14)),((IUP120-14,IUP131-14),IUP315-14))),((IUP094-14,(((IUP122-14,IUP090-14),NEONW011-1),(IUP322-14,IUP078-14))),((NEONW105-1,IUP309-14),IUP311-14))),(IUP338-14,(((IUP359-14,IUP314-14),IUP368-14),IUP307-14))),IUP079-14),(NEONW014-1,((((IUP374-14,IUP362-14),IUP097-14),IUP139-14),(IUP321-14,(((IUP080-14,((IUP306-14,IUP110-14),IUP118-14)),(IUP345-14,IUP117-14)),((IUP116-14,IUP101-14),(IUP129-14,(IUP071-14,NEONW017-1)))))))))))),IUP085-14),IUP089-14),((((IUP340-14,((NEONW096-1,IUP112-14),IUP134-14)),((((IUP108-14,IUP136-14),((((IUP317-14,IUP141-14),(IUP125-14,IUP361-14)),IUP354-14),NEONW097-1)),(NEONW100-1,NEONW098-1)),IUP373-14)),(IUP380-14,NEONW095-1)),(IUP106-14,IUP092-14))),((NEONW085-1,NEONW019-1),(IUP304-14,IUP347-14))),((IUP096-14,(IUP093-14,(IUP098-14,(((((IUP366-14,IUP130-14),NEONW016-1),((((((IUP341-14,IUP140-14),IUP132-14),IUP348-14),IUP355-14),IUP128-14),(((((IUP138-14,IUP331-14),IUP329-14),IUP324-14),IUP357-14),IUP302-14))),IUP313-14),(IUP367-14,IUP115-14))))),IUP088-14)),(((IUP103-14,IUP344-14),IUP376-14),IUP336-14)),IUP082-14)),IUP180-14)))),(IUP073-14,IUP350-14)),(IUP364-14,IUP072-14)),NEONW084-1),IUP081-14),IUP323-14))),((NEONT126-1,NEONU191-1),((((NEONU1996-,NEONU1995-),NEONT400-1),(((ISUP159-14,BETN725-18),((((BETN714-18,ISUP168-14),BETN719-18),ISUP176-14),(ISUP177-14,(ISUP186-14,(ISUP179-14,(ISUP183-14,((ISUP181-14,(ISUP185-14,ISUP184-14)),ISUP180-14))))))),(((((((ISUP162-14,ISUP164-14),ISUP145-14),((((ISUP166-14,ISUP157-14),(ISUP158-14,ISUP156-14)),((ISUP165-14,ISUP167-14),((((ISUP172-14,(ISUP154-14,ISUP175-14)),ISUP173-14),ISUP153-14),ISUP150-14))),ISUP149-14)),ISUP160-14),ISUP170-14),(BETN726-18,ISUP161-14)),ISUP182-14))),((((((BETN655-18,BETN652-18),BETN642-18),BETN645-18),(((NEONT050-1,BETN172-18),(NEONT049-1,(NEONU280-1,(NEONU283-1,(NEONU272-1,NEONU278-1))))),(BETN174-18,(BETN173-18,(BETN176-18,BETN177-18))))),(ISUP042-14,(((ISUP035-14,(ISUP039-14,ISUP045-14)),ISUP033-14),(ISUP036-14,ISUP043-14)))),ISUP040-14))))),((NEONT348-1,BETN053-18),((NEONU450-1,((BETN763-18,(NEONU2096-,NEONU1412-)),((BETN716-18,((((BETN717-18,(((BETN941-18,BETN682-18),((BETN683-18,BETN676-18),(BETN677-18,BETN815-18))),((BETN839-18,((BETN680-18,BETN681-18),ISUP028-14)),BETN810-18))),(BETN720-18,(BETN710-18,(BETN933-18,BETN940-18)))),(((((ISUP188-14,BETN862-18),BETN943-18),BETN872-18),BETN704-18),BETN709-18)),BETN945-18)),(((ISUP121-14,(ISUP130-14,((ISUP131-14,ISUP128-14),ISUP125-14))),((((BETN855-18,BETN842-18),((BETN848-18,BETN841-18),BETN849-18)),((NEONU1340-,NEONU1339-),((BETN746-18,(BETN745-18,BETN758-18)),(BETN757-18,BETN743-18)))),(((ISUP133-14,((ISUP134-14,ISUP127-14),(ISUP126-14,ISUP124-14))),ISUP122-14),(ISUP129-14,ISUP123-14)))),(((BETN159-18,((((BETN160-18,(BETN082-18,IUP283-14)),BETN083-18),(IUP282-14,BETN081-18)),(IUP190-14,IUP281-14))),((BETN803-18,((BETN804-18,BETN766-18),BETN767-18)),BETN751-18)),(BETN747-18,((BETN764-18,BETN765-18),(BETN787-18,BETN739-18)))))))),((((((BETN892-18,BETN700-18),(((BETN891-18,BETN876-18),(BETN688-18,BETN877-18)),(BETN911-18,BETN721-18))),BETN902-18),(((((NEONT416-1,BETN926-18),NEONT350-1),(((((BETN075-18,NEONT424-1),NEONT385-1),(BETN661-18,(IUP1082-14,BETN685-18))),NEONT342-1),(BETN706-18,(NEONT364-1,(((BETN744-18,NEONT378-1),NEONT371-1),NEONT393-1))))),NEONT357-1),BETN179-18)),(((BETN899-18,BETN925-18),((BETN905-18,BETN916-18),(BETN912-18,(BETN878-18,BETN687-18)))),NEONU269-1)),((NEONU1414-,NEONU1415-),(((NEONU1387-,NEONU1396-),(NEONT174-1,IUP799-14)),((((NEONT079-1,IUP664-14),IUP661-14),IUP663-14),IUP662-14)))))))),(((((NEONT113-1,((((((NEONT185-1,(IUP625-14,((ISUP367-14,BETN730-18),((((IUP633-14,(IUP618-14,IUP617-14)),(((IUP635-14,NEONT108-1),IUP621-14),NEONU420-1)),NEONT184-1),(IUP634-14,IUP645-14))))),NEONT186-1),(IUP644-14,(NEONT107-1,IUP630-14))),IUP631-14),BETN880-18),IUP632-14)),IUP619-14),((IUP653-14,IUP629-14),(IUP615-14,NEONT182-1))),((((NEONU1341-,(BETN813-18,ISUP352-14)),((((((IUP501-14,IUP503-14),IUP500-14),((IUP497-14,IUP502-14),((IUP498-14,(NEONT110-1,NEONT188-1)),(NEONT187-1,IUP496-14)))),IUP499-14),(NEONT083-1,NEONT130-1)),NEONU324-1)),((((BETN727-18,(BETN724-18,BETN729-18)),BETN728-18),(((((NEONU397-1,NEONU400-1),NEONU398-1),NEONT119-1),(NEONU399-1,NEONT189-1)),IUP525-14)),((ISUP213-14,(ISUP210-14,ISUP214-14)),(((BETN657-18,((BETN608-18,BETN606-18),BETN611-18)),((IUP297-14,(NEONU247-1,NEONU248-1)),((NEONU1991-,(((NEONT008-1,NEONU1990-),NEONU1989-),NEONT321-1)),((((NEONU319-1,(NEONU320-1,NEONU321-1)),NEONU257-1),(NEONU265-1,NEONU282-1)),(BETN859-18,NEONT413-1))))),((((((IUP791-14,(((NEONT029-1,((IUP524-14,((NEONT191-1,NEONT336-1),NEONT031-1)),NEONT010-1)),ISUP204-14),NEONT190-1)),((IUP404-14,(IUP395-14,IUP403-14)),((BETN1111-1,BETN1089-1),BETN1085-1))),((NEONU268-1,(NEONU279-1,NEONU267-1)),(((IUP546-14,((((IUP431-14,IUP428-14),(((NEONT032-1,NEONT025-1),IUP432-14),IUP433-14)),(NEONT009-1,NEONT013-1)),IUP427-14)),IUP426-14),((((((NEONU424-1,NEONU425-1),(NEONT355-1,(NEONT001-1,NEONU428-1))),NEONU426-1),NEONU427-1),IUP424-14),((NEONU250-1,NEONU456-1),((NEONT017-1,NEONT150-1),(IUP532-14,((IUP533-14,((IUP531-14,NEONU281-1),((ISUP205-14,(NEONT192-1,IUP529-14)),(IUP534-14,NEONU245-1)))),((NEONT014-1,(NEONU249-1,(NEONT019-1,NEONU252-1))),(NEONT026-1,(NEONU246-1,NEONU251-1))))))))))),((((IUP434-14,NEONU454-1),(IUP513-14,IUP510-14)),((IUP511-14,NEONU453-1),NEONU452-1)),((((NEONU318-1,NEONU285-1),(ISUP209-14,(NEONU261-1,((NEONU264-1,(NEONU258-1,((NEONU284-1,NEONU260-1),NEONU262-1))),NEONU259-1)))),NEONU263-1),(((((IUP413-14,((NEONU433-1,IUP416-14),IUP408-14)),BETN1052-1),((((BETN1114-1,(BETN1065-1,(((BETN1110-1,BETN1122-1),BETN1082-1),BETN1081-1))),BETN1113-1),BETN1087-1),(((((BETN1077-1,BETN1112-1),BETN1051-1),BETN1080-1),NEONU435-1),(NEONU434-1,NEONT091-1)))),(IUP417-14,((NEONT137-1,IUP418-14),NEONU432-1))),(NEONU436-1,IUP522-14))))),(((IUP665-14,((IUP485-14,IUP488-14),(((NEONU405-1,IUP490-14),NEONT065-1),((NEONT120-1,NEONU403-1),(NEONU401-1,(NEONU404-1,(NEONU402-1,NEONT072-1))))))),IUP487-14),((((NEONU431-1,NEONT062-1),(NEONT101-1,(NEONU430-1,NEONU429-1))),(BETN1115-1,BETN1104-1)),NEONT077-1))),ISUP093-14))))),((((BETN750-18,(((NEONU1397-,BETN812-18),BETN756-18),BETN801-18)),((NEONT024-1,(NEONT181-1,NEONT006-1)),(IUP1119-14,((IUP544-14,(((NEONT180-1,NEONT179-1),(IUP542-14,(IUP543-14,ISUP365-14))),((BETN798-18,((((NEONU1343-,NEONU2112-),NEONU1354-),(NEONU1356-,NEONU1466-)),((((NEONU1360-,NEONU1357-),(NEONU1353-,NEONU1359-)),BETN797-18),((NEONU1468-,NEONU1355-),(BETN799-18,(BETN800-18,BETN791-18)))))),BETN794-18))),((((NEONU1469-,(BETN811-18,(((((IUP1085-14,BETN796-18),((NEONU1470-,NEONU1473-),IUP1043-14)),NEONU1471-),((NEONU1467-,(NEONU1358-,IUP1086-14)),NEONU1472-)),NEONU1342-))),IUP1089-14),(NEONU1475-,(NEONU1474-,BETN817-18))),IUP1087-14))))),(((((NEONU442-1,IUP578-14),IUP573-14),ISUP286-14),((((NEONU2108-,((NEONU444-1,NEONU2107-),NEONU2109-)),NEONT140-1),IUP574-14),NEONU443-1)),(ISUP099-14,ISUP098-14))),((((IUP443-14,(((IUP523-14,(IUP455-14,IUP437-14)),NEONU421-1),NEONU422-1)),IUP451-14),ISUP037-14),(((NEONU1424-,NEONU1422-),((NEONU1399-,NEONU1382-),NEONU1392-)),((NEONU1401-,(((NEONU1405-,NEONU1425-),NEONU1406-),((((NEONU1404-,NEONU1400-),NEONU1402-),NEONU1403-),(NEONU1391-,NEONU1423-)))),(NEONU1345-,(((((((NEONU1352-,NEONU1416-),(IUP1078-14,IUP1090-14)),NEONU1350-),(NEONU1349-,((NEONU1347-,(NEONU1351-,(IUP1092-14,NEONU1344-))),((IUP1079-14,IUP1072-14),((IUP1069-14,IUP795-14),(IUP1095-14,((NEONU1421-,(NEONU1385-,NEONU1383-)),NEONU1367-))))))),(NEONU1346-,NEONU1348-)),IUP1096-14),(NEONU1386-,((BETN771-18,NEONU1384-),(IUP1073-14,(IUP797-14,IUP796-14)))))))))))),(((ISUP097-14,(((BETN106-18,((BETN107-18,(BETN171-18,BETN170-18)),BETN062-18)),(BETN151-18,(IUP290-14,NEONU2091-))),(BETN697-18,((((KM531702.1,((GU013631.1,KM533240.1),KJ592531.1)),HQ582180.1),IUP299-14),(NEONU2106-,NEONU2105-))))),((IUP549-14,(IUP550-14,NEONU1398-)),((ISUP004-14,IUP547-14),IUP548-14))),((BETN802-18,((NEONU1364-,((IUP793-14,((BETN776-18,BETN749-18),(BETN774-18,IUP794-14))),BETN755-18)),IUP792-14)),BETN784-18)))),((((BETN702-18,ISUP143-14),(BETN692-18,BETN698-18)),(BETN723-18,BETN847-18)),BETN705-18))))),((((BETN712-18,BETN693-18),(NEONU2099-,BETN695-18)),ISUP105-14),((ISUP178-14,ISUP155-14),(((ISUP193-14,(((ISUP194-14,ISUP147-14),(ISUP191-14,(ISUP192-14,ISUP189-14))),BETN900-18)),ISUP148-14),(BETN938-18,(ISUP152-14,(BETN722-18,BETN678-18))))))),(ISUP284-14,((((((BETN918-18,BETN920-18),(BETN922-18,BETN921-18)),(ISUP364-14,ISUP362-14)),((NEONU2123-,(((BETN781-18,NEONU2120-),((NEONU2122-,NEONU2124-),NEONU2121-)),BETN742-18)),BETN733-18)),(((NEONU215-1,((((NEONU221-1,(NEONU222-1,(NEONU219-1,(NEONU220-1,(NEONU223-1,NEONU218-1))))),NEONU216-1),NEONU217-1),(NEONU224-1,NEONU214-1))),NEONU445-1),((NEONU396-1,(IUP605-14,((NEONT105-1,NEONT098-1),ISUP363-14))),((IUP606-14,(NEONT097-1,NEONT112-1)),(((IUP611-14,(NEONT103-1,(IUP613-14,((NEONT115-1,(IUP607-14,(BETN773-18,NEONU393-1))),NEONU394-1)))),BETN779-18),(NEONU1413-,NEONU395-1)))))),(ISUP455-14,BETN629-18))))),(NEONU1393-,(NEONU1394-,(((((((((ISUP135-14,((NEONU2128-,ISUP141-14),((NEONU2127-,NEONU2131-),(NEONU2126-,(BETN935-18,(NEONU2125-,(ISUP136-14,ISUP140-14))))))),BETN844-18),BETN696-18),BETN845-18),BETN830-18),NEONU2129-),(ISUP026-14,ISUP027-14)),(ISUP137-14,ISUP139-14)),(BETN886-18,BETN885-18)))))))),(BETN658-18,((NEONU409-1,NEONU408-1),(NEONU448-1,NEONT080-1)))),(((ISUP215-14,((IUP560-14,(NEONT074-1,NEONU199-1)),BETN1067-1)),((((ISUP232-14,((ISUP239-14,(ISUP245-14,(ISUP219-14,((ISUP238-14,(((ISUP222-14,((ISUP227-14,ISUP251-14),NEONU201-1)),((ISUP218-14,ISUP221-14),ISUP253-14)),ISUP226-14)),(ISUP234-14,((ISUP237-14,(ISUP220-14,(ISUP230-14,(NEONT151-1,(ISUP236-14,(ISUP224-14,(ISUP231-14,(ISUP255-14,(ISUP250-14,(ISUP244-14,(ISUP235-14,((ISUP216-14,IUP556-14),(ISUP243-14,((ISUP240-14,(ISUP228-14,ISUP241-14)),(ISUP249-14,NEONU197-1))))))))))))))),IUP512-14)))))),((((ISUP254-14,ISUP248-14),ISUP257-14),ISUP247-14),ISUP229-14))),ISUP233-14),ISUP242-14),ISUP246-14)),ISUP256-14)),BETN1078-1)),BETN1097-1),((((BETN1044-1,BETN1062-1),BETN1091-1),(((BETN1095-1,((BETN1053-1,BETN1064-1),(BETN1045-1,BETN1132-1))),((((BETN1105-1,BETN1093-1),BETN1102-1),((BETN1096-1,BETN1133-1),BETN1092-1)),BETN1128-1)),((BETN1098-1,(BETN1131-1,(BETN1090-1,BETN1094-1))),BETN1100-1))),BETN1043-1),BETN1042-1);
(BETN1098-1,(((((ISUP252-14,((((NEONU409-1,((NEONU408-1,NEONU448-1),NEONT080-1)),((((IUP465-14,(BETN1086-1,ISUP101-14)),(((BETN153-18,((ISUP074-14,(IUP163-14,((IUP165-14,(IUP166-14,(((IUP162-14,BETN068-18),BETN154-18),BETN069-18))),IUP164-14))),BETN067-18)),(((NEONW080-1,((NEONW008-1,(NEONW009-1,NEONW003-1)),(((NEONW005-1,NEONW010-1),NEONW007-1),NEONW002-1))),((NEONW004-1,(NEONW006-1,(NEONW083-1,NEONT402-1))),(NEONT386-1,((NEONW079-1,NEONW001-1),NEONT394-1)))),(((BETN074-18,IUP002-14),(((BETN156-18,BETN072-18),IUP001-14),((IUP003-14,(BETN071-18,IUP004-14)),(BETN155-18,BETN070-18)))),(((BETN605-18,BETN582-18),((ISUP373-14,ISUP405-14),(ISUP410-14,((((((ISUP392-14,ISUP398-14),ISUP369-14),((ISUP376-14,ISUP390-14),(((ISUP372-14,ISUP381-14),(ISUP385-14,(ISUP407-14,(ISUP394-14,((((ISUP396-14,ISUP397-14),ISUP409-14),(ISUP412-14,ISUP404-14)),(ISUP401-14,(ISUP413-14,ISUP386-14))))))),(ISUP377-14,ISUP378-14)))),((BETN567-18,(ISUP368-14,(((ISUP375-14,((ISUP399-14,((ISUP389-14,ISUP403-14),(ISUP393-14,ISUP391-14))),((ISUP416-14,ISUP406-14),ISUP417-14))),ISUP371-14),(((ISUP400-14,(ISUP387-14,ISUP380-14)),ISUP374-14),ISUP395-14)))),(((ISUP383-14,(ISUP382-14,((ISUP379-14,ISUP414-14),ISUP388-14))),ISUP384-14),ISUP370-14))),ISUP415-14),ISUP411-14)))),ISUP408-14)))),((((ISUP422-14,((ISUP418-14,ISUP423-14),(ISUP419-14,(ISUP421-14,ISUP420-14)))),(BETN581-18,BETN595-18)),(((NEONT332-1,(((((((NEONU234-1,((NEONU226-1,(NEONU229-1,NEONU230-1)),(NEONU233-1,(NEONU228-1,(NEONU231-1,NEONU225-1))))),NEONU227-1),(((BETN1055-1,BETN1054-1),BETN1048-1),(BETN1073-1,((BETN1047-1,(BETN1056-1,BETN1060-1)),BETN1061-1)))),NEONT087-1),NEONT037-1),(NEONU232-1,(NEONT040-1,NEONT039-1))),(NEONT330-1,NEONT331-1))),NEONT084-1),NEONT329-1)),((BETN770-18,(BETN665-18,BETN769-18)),(BETN583-18,BETN594-18))))),((((((IUP829-14,BETN161-18),ISUP104-14),(((((BETN087-18,BETN089-18),IUP830-14),NEONU2075-),BETN086-18),BETN163-18)),NEONT408-1),(((NEONT173-1,NEONU204-1),(BETN654-18,(NEONU202-1,NEONU203-1))),((((((((((BETN871-18,BETN737-18),BETN898-18),BETN708-18),BETN829-18),BETN934-18),((BETN831-18,BETN825-18),(BETN908-18,BETN832-18))),BETN826-18),(((((NEONU1459-,NEONU1465-),IUP1028-14),IUP1027-14),(((((((((IUP1029-14,(IUP1036-14,(((NEONU1461-,NEONU1464-),IUP1030-14),(IUP1026-14,(NEONU1462-,IUP787-14))))),((NEONU1463-,(NEONU1457-,NEONU1456-)),IUP1038-14)),NEONU1460-),IUP1039-14),IUP790-14),IUP1037-14),(IUP1035-14,IUP788-14)),IUP789-14),NEONU1458-)),((((((BETN718-18,BETN944-18),(BETN851-18,BETN870-18)),((BETN857-18,BETN874-18),BETN875-18)),BETN703-18),BETN869-18),BETN860-18))),((ISUP038-14,(NEONT172-1,NEONT003-1)),((((((BETN723-18,BETN847-18),(((ISUP121-14,(ISUP130-14,((ISUP131-14,ISUP128-14),ISUP125-14))),(((((BETN841-18,(BETN855-18,BETN842-18)),BETN848-18),BETN849-18),((BETN758-18,(BETN746-18,BETN745-18)),((NEONU1340-,NEONU1339-),(BETN757-18,BETN743-18)))),(((ISUP133-14,((ISUP124-14,ISUP123-14),((ISUP134-14,ISUP127-14),ISUP126-14))),ISUP122-14),ISUP129-14))),((((BETN677-18,((NEONU450-1,(BETN683-18,BETN676-18)),(BETN815-18,(BETN682-18,((ISUP028-14,(BETN681-18,BETN680-18)),(BETN810-18,(((BETN839-18,BETN716-18),((((BETN704-18,((BETN717-18,BETN872-18),BETN945-18)),((ISUP188-14,BETN862-18),BETN943-18)),BETN709-18),(BETN710-18,((BETN720-18,BETN933-18),BETN940-18)))),BETN941-18))))))),((BETN159-18,(((BETN083-18,(BETN082-18,(BETN160-18,IUP283-14))),(IUP282-14,BETN081-18)),(IUP190-14,IUP281-14))),((BETN803-18,((BETN804-18,BETN767-18),BETN766-18)),BETN751-18))),(BETN747-18,((BETN764-18,BETN765-18),(BETN787-18,BETN739-18)))),(BETN763-18,(NEONU2096-,NEONU1412-))))),(((BETN702-18,ISUP143-14),(BETN692-18,BETN698-18)),(BETN705-18,((BETN782-18,IUP1097-14),((((((BETN650-18,(((BETN651-18,(BETN656-18,BETN659-18)),BETN649-18),BETN648-18)),((NEONT139-1,((IUP463-14,(IUP456-14,((IUP462-14,(NEONT310-1,IUP459-14)),((IUP457-14,NEONT138-1),(((NEONU407-1,NEONT028-1),IUP464-14),(NEONT005-1,(NEONU406-1,(NEONT004-1,(NEONT011-1,NEONT018-1))))))))),NEONT311-1)),(((ISUP431-14,((((ISUP432-14,((ISUP438-14,ISUP441-14),ISUP434-14)),((ISUP440-14,ISUP436-14),ISUP435-14)),ISUP437-14),ISUP442-14)),(ISUP439-14,ISUP430-14)),((NEONT125-1,((NEONT046-1,NEONT048-1),NEONT055-1)),NEONT085-1)))),((NEONT155-1,(IUP584-14,NEONU200-1)),(((NEONT313-1,BETN1088-1),(((IUP583-14,IUP580-14),((((NEONT382-1,NEONT361-1),(NEONT398-1,NEONT368-1)),NEONT390-1),((((NEONU437-1,((((NEONU439-1,NEONT078-1),NEONT134-1),((((NEONT100-1,((NEONT076-1,NEONU440-1),(NEONT104-1,(NEONT122-1,(NEONT099-1,(NEONT070-1,(NEONU441-1,NEONU198-1))))))),IUP602-14),IUP590-14),IUP587-14)),NEONU438-1)),((NEONU457-1,NEONT152-1),BETN1076-1)),(NEONU1993-,NEONU1992-)),(NEONU1994-,(NEONU2103-,((NEONU2104-,BETN893-18),(BETN897-18,(BETN896-18,((BETN904-18,BETN894-18),BETN884-18))))))))),IUP581-14)),ISUP037-14))),(ISUP025-14,(((BETN936-18,NEONU2130-),(((NEONU1388-,NEONU1395-),(IUP783-14,(IUP785-14,(IUP1100-14,((IUP786-14,((((IUP1066-14,IUP1101-14),((NEONU1426-,NEONU1390-),((IUP1102-14,IUP1080-14),NEONU1389-))),IUP1071-14),(IUP1098-14,IUP1077-14))),IUP784-14))))),BETN890-18)),((((BETN1068-1,BETN1063-1),NEONU213-1),(BETN819-18,(BETN833-18,BETN879-18))),(((((BETN792-18,BETN793-18),BETN777-18),(BETN789-18,(NEONU1363-,NEONU1362-))),(((IUP781-14,BETN836-18),BETN828-18),(((IUP1057-14,IUP1060-14),IUP1061-14),IUP1058-14))),(NEONU1411-,(((((((IUP778-14,((((((IUP1137-14,IUP1132-14),IUP1147-14),((NEONU1417-,(NEONU1447-,NEONU1454-)),((NEONU1450-,(NEONU1451-,IUP1144-14)),((IUP1131-14,IUP776-14),((IUP1136-14,(((IUP780-14,IUP1145-14),IUP779-14),(IUP1138-14,((NEONU1452-,IUP1135-14),IUP1081-14)))),IUP1149-14))))),(((IUP777-14,IUP1133-14),IUP1140-14),IUP1146-14)),(IUP1141-14,NEONU1455-)),NEONU1448-)),(NEONU1453-,((IUP1143-14,((IUP1148-14,IUP1134-14),IUP1130-14)),(IUP1142-14,NEONU1449-)))),(NEONU1438-,NEONU1443-)),((NEONU1430-,(((NEONU1432-,(NEONU1429-,IUP1083-14)),(IUP782-14,(IUP805-14,IUP1121-14))),(IUP809-14,(NEONU1431-,NEONU1433-)))),((((((NEONU1333-,NEONU1334-),NEONU1331-),(((NEONU1338-,NEONU1337-),(NEONU1336-,NEONU1335-)),NEONU1332-)),(NEONU1435-,(NEONU1436-,NEONU1434-))),(((ISUP102-14,ISUP100-14),(((((ISUP307-14,ISUP062-14),((ISUP300-14,((ISUP346-14,ISUP310-14),ISUP336-14)),ISUP321-14)),(ISUP343-14,((ISUP294-14,(((ISUP348-14,ISUP344-14),(ISUP290-14,(ISUP299-14,(ISUP292-14,((ISUP347-14,ISUP334-14),ISUP323-14))))),ISUP289-14)),ISUP315-14))),(((ISUP059-14,(ISUP328-14,((((((ISUP295-14,ISUP340-14),ISUP298-14),ISUP302-14),((((ISUP322-14,ISUP329-14),(ISUP338-14,(ISUP341-14,ISUP345-14))),ISUP326-14),ISUP318-14)),ISUP312-14),ISUP068-14))),((ISUP057-14,(ISUP064-14,ISUP073-14)),((ISUP060-14,ISUP313-14),((ISUP065-14,ISUP063-14),(((ISUP058-14,ISUP066-14),ISUP067-14),ISUP072-14))))),((((((ISUP316-14,ISUP293-14),((((((ISUP308-14,((ISUP317-14,(((ISUP325-14,(ISUP337-14,(ISUP335-14,(ISUP332-14,ISUP330-14)))),ISUP339-14),(((ISUP324-14,ISUP319-14),ISUP320-14),ISUP314-14))),ISUP306-14)),(ISUP297-14,ISUP303-14)),ISUP301-14),ISUP327-14),ISUP288-14),ISUP296-14)),ISUP333-14),((ISUP331-14,ISUP305-14),(ISUP309-14,ISUP291-14))),ISUP311-14),ISUP061-14))),(((((ISUP349-14,ISUP350-14),ISUP304-14),(((((IUP751-14,((NEONT015-1,IUP758-14),(NEONT069-1,NEONT325-1))),IUP475-14),IUP484-14),(NEONU414-1,((((((((IUP479-14,(NEONT016-1,(ISUP351-14,(NEONT114-1,((NEONT178-1,NEONT176-1),((IUP752-14,NEONT324-1),(((ISUP071-14,IUP480-14),IUP478-14),(IUP759-14,NEONT177-1)))))))),NEONT067-1),NEONT175-1),NEONT071-1),NEONT323-1),((NEONU411-1,NEONT327-1),NEONT326-1)),(NEONT066-1,NEONU412-1)),(NEONU413-1,(IUP753-14,NEONT068-1))))),(IUP754-14,(NEONU410-1,IUP476-14)))),((((IUP807-14,IUP806-14),IUP1118-14),IUP1124-14),IUP1122-14)),((BETN775-18,BETN788-18),BETN759-18)))),((BETN814-18,(((BETN809-18,BETN808-18),BETN760-18),BETN761-18)),(BETN816-18,BETN807-18)))),(IUP808-14,IUP810-14)))),(((((IUP821-14,NEONU1440-),IUP1109-14),((((IUP1107-14,NEONU1445-),IUP1106-14),(NEONU1444-,NEONU1437-)),IUP823-14)),(NEONU1439-,IUP813-14)),((IUP814-14,IUP1110-14),(IUP822-14,((((NEONU1446-,(NEONU1442-,IUP817-14)),(IUP819-14,NEONU1441-)),IUP812-14),(IUP818-14,IUP820-14)))))),(NEONU1410-,IUP811-14)),(IUP816-14,IUP815-14)))))))),(((((BETN735-18,(((NEONU1427-,NEONU1428-),IUP1111-14),IUP1112-14)),((NEONU2093-,(BETN907-18,(((NEONU2095-,(NEONU2092-,BETN909-18)),BETN822-18),(((BETN915-18,BETN924-18),(BETN852-18,NEONU2094-)),BETN906-18)))),NEONT322-1)),BETN762-18),(((IUP555-14,IUP541-14),NEONU447-1),IUP553-14)),((NEONT194-1,(NEONT193-1,(NEONT195-1,NEONT111-1))),(((((((NEONT027-1,NEONT092-1),((((NEONT312-1,((NEONU254-1,NEONU255-1),NEONU1984-)),NEONU256-1),NEONU253-1),NEONT093-1)),NEONT094-1),((ISUP024-14,(ISUP022-14,(ISUP012-14,(ISUP013-14,(((ISUP003-14,(((NEONT381-1,NEONT389-1),((NEONT367-1,NEONU196-1),((NEONT374-1,NEONT397-1),(NEONU195-1,NEONU194-1)))),ISUP001-14)),(((((ISUP018-14,ISUP008-14),ISUP011-14),((ISUP021-14,(ISUP023-14,ISUP019-14)),((((((ISUP015-14,ISUP007-14),ISUP014-14),ISUP009-14),ISUP020-14),ISUP006-14),ISUP010-14))),ISUP005-14),ISUP016-14)),ISUP002-14))))),BETN169-18)),((ISUP281-14,(((((ISUP282-14,ISUP269-14),(ISUP261-14,((ISUP280-14,NEONT154-1),NEONT148-1))),(ISUP273-14,NEONU418-1)),(((NEONU417-1,(NEONT149-1,ISUP268-14)),ISUP277-14),(((((ISUP270-14,((((NEONT199-1,((IUP293-14,NEONT363-1),IUP142-14)),((IUP294-14,(BETN051-18,(((IUP325-14,BETN118-18),BETN113-18),(NEONU2074-,NEONT370-1)))),(((NEONT042-1,(NEONT043-1,NEONT044-1)),NEONT038-1),(NEONT197-1,(NEONU192-1,NEONT198-1))))),((((((((BETN1079-1,BETN1075-1),BETN1118-1),(BETN1066-1,(BETN1072-1,BETN1127-1))),((BETN1070-1,BETN1120-1),BETN1129-1)),(BETN1057-1,(BETN1050-1,(BETN1059-1,BETN1117-1)))),BETN1109-1),(BETN1108-1,((BETN1134-1,(BETN1041-1,BETN1071-1)),(BETN1125-1,BETN1130-1)))),BETN1074-1)),ISUP017-14)),ISUP259-14),(((ISUP283-14,(NEONT384-1,BETN076-18)),(((BETN122-18,(NEONT392-1,BETN052-18)),IUP286-14),(IUP288-14,NEONT377-1))),(((NEONU193-1,(((((((NEONT058-1,NEONT041-1),NEONT124-1),NEONT082-1),NEONT059-1),NEONT196-1),NEONT127-1),((BETN653-18,ISUP044-14),(BETN572-18,BETN619-18)))),(BETN596-18,(BETN587-18,BETN626-18))),(((((NEONT146-1,((NEONT131-1,NEONU416-1),NEONT090-1)),NEONT200-1),NEONU415-1),NEONT147-1),NEONT145-1)))),NEONT123-1),IUP295-14))),(ISUP258-14,(((((((NEONT144-1,ISUP279-14),ISUP264-14),ISUP223-14),(((NEONT142-1,ISUP265-14),ISUP260-14),(ISUP278-14,NEONT143-1))),(((ISUP271-14,ISUP275-14),ISUP272-14),ISUP266-14)),ISUP276-14),ISUP263-14)))),((((BETN939-18,BETN937-18),NEONU1365-),NEONU451-1),(BETN707-18,BETN699-18)))),((((((BETN755-18,(BETN776-18,BETN774-18)),BETN784-18),(IUP792-14,BETN802-18)),((IUP794-14,(BETN749-18,IUP793-14)),NEONU1364-)),(((IUP296-14,BETN181-18),IUP291-14),(BETN157-18,BETN158-18))),((((ISUP094-14,ISUP096-14),ISUP095-14),(((NEONU1378-,(NEONU1381-,NEONU1420-)),NEONU1377-),(NEONU1380-,NEONU1379-))),((((BETN785-18,((BETN882-18,(NEONU1369-,NEONU1366-)),((NEONU1372-,NEONU1419-),(NEONU1375-,NEONU1374-)))),NEONU1418-),(NEONU1370-,(NEONU1371-,((NEONU1373-,NEONU1368-),NEONU1476-)))),NEONU1376-)))),((((KM531702.1,((GU013631.1,KM533240.1),KJ592531.1)),HQ582180.1),((NEONU446-1,NEONW030-1),((NEONW055-1,(((BETN036-18,BETN034-18),(((NEONW064-1,(((BETN035-18,(((((((((((((((NEONW061-1,NEONW057-1),NEONT410-1),NEONW069-1),NEONT418-1),NEONW062-1),IUP157-14),NEONW050-1),NEONW059-1),IUP153-14),((NEONW067-1,NEONW060-1),NEONW070-1)),IUP159-14),NEONW058-1),NEONW102-1),IUP156-14),NEONU2069-)),(BETN030-18,IUP160-14)),(((IUP154-14,BETN097-18),BETN188-18),((BETN033-18,(((IUP150-14,((IUP144-14,(IUP155-14,(IUP147-14,(BETN032-18,IUP145-14)))),((IUP148-14,IUP151-14),NEONW056-1))),(NEONW066-1,BETN189-18)),NEONW063-1)),NEONW104-1)))),NEONW065-1),(IUP152-14,BETN028-18))),(IUP146-14,NEONW082-1))),(((((((ISUP201-14,ISUP203-14),((ISUP202-14,ISUP200-14),((ISUP197-14,ISUP196-14),ISUP198-14))),(ISUP199-14,ISUP195-14)),(ISUP108-14,(((((NEONU2068-,(((NEONU2079-,(((NEONW103-1,NEONW094-1),NEONW088-1),NEONW073-1)),(NEONU2070-,NEONW092-1)),(NEONU2072-,(((NEONW071-1,NEONW074-1),(NEONU2073-,NEONW077-1)),NEONW075-1)))),(BETN045-18,BETN135-18)),((BETN031-18,NEONU2071-),((BETN134-18,((NEONW076-1,(NEONU2083-,(NEONW072-1,IUP158-14))),(ISUP078-14,((ISUP077-14,ISUP080-14),(ISUP081-14,(ISUP090-14,ISUP092-14)))))),(ISUP076-14,(ISUP082-14,(ISUP085-14,ISUP091-14)))))),(NEONW068-1,ISUP075-14)),(NEONU2067-,BETN136-18)))),(((BETN137-18,(((BETN140-18,(ISUP079-14,BETN143-18)),ISUP087-14),ISUP088-14)),BETN139-18),(BETN142-18,(ISUP089-14,(BETN141-18,(ISUP083-14,ISUP086-14)))))),((((BETN856-18,((BETN864-18,(BETN867-18,(BETN853-18,BETN838-18))),BETN863-18)),((NEONU2086-,((NEONU2085-,NEONU2089-),NEONU2087-)),((((IUP800-14,IUP804-14),IUP803-14),IUP798-14),((IUP1047-14,((IUP1049-14,(IUP1053-14,IUP1055-14)),IUP1046-14)),(((((IUP1056-14,NEONU1407-),IUP801-14),((IUP1048-14,IUP1054-14),NEONU1408-)),(IUP1051-14,NEONU1409-)),(IUP1052-14,IUP802-14)))))),(((IUP655-14,IUP659-14),(IUP656-14,((NEONT020-1,(NEONT021-1,(NEONT034-1,IUP657-14))),(NEONT022-1,NEONT007-1)))),(((ISUP366-14,(NEONT296-1,(NEONU449-1,((((((NEONU382-1,NEONU383-1),NEONU381-1),NEONT141-1),NEONT295-1),(NEONT133-1,NEONT121-1)),NEONU455-1)))),(NEONU384-1,(NEONT118-1,NEONU385-1))),BETN850-18))),((((((ISUP114-14,ISUP115-14),(ISUP113-14,(ISUP110-14,ISUP117-14))),ISUP116-14),BETN748-18),(((((BETN734-18,BETN669-18),NEONU2111-),BETN671-18),((((BETN711-18,BETN690-18),NEONU2110-),BETN686-18),(((NEONU2118-,NEONU2119-),BETN740-18),BETN732-18))),BETN701-18)),(NEONU2088-,NEONU2090-)))),((((NEONU2001-,(ISUP443-14,ISUP475-14)),((((((IUP229-14,(BETN096-18,(IUP285-14,(BETN145-18,BETN041-18)))),((((IUP205-14,(((BETN043-18,(IUP113-14,IUP174-14)),((IUP177-14,((IUP215-14,(IUP203-14,(IUP214-14,(IUP227-14,IUP196-14)))),IUP172-14)),(((((((NEONT387-1,IUP284-14),NEONU2078-),IUP274-14),NEONW078-1),IUP212-14),(NEONU2076-,(IUP182-14,IUP178-14))),IUP246-14))),(IUP173-14,IUP171-14))),IUP167-14),(IUP186-14,NEONT395-1)),((IUP198-14,IUP170-14),IUP181-14))),NEONU2080-),NEONU1974-),((ISUP032-14,(BETN644-18,NEONU271-1)),((((ISUP034-14,ISUP031-14),ISUP029-14),((BETN144-18,((ISUP207-14,NEONU270-1),BETN186-18)),BETN187-18)),(BETN133-18,BETN132-18)))),((BETN093-18,((BETN039-18,((IUP188-14,BETN026-18),((BETN040-18,IUP216-14),BETN095-18))),BETN027-18)),BETN029-18))),(((BETN010-18,((BETN084-18,BETN085-18),(((NEONT354-1,NEONT421-1),NEONT339-1),NEONT347-1))),BETN125-18),((((IUP468-14,((NEONT030-1,(NEONT012-1,NEONT035-1)),((NEONT299-1,IUP545-14),IUP472-14))),((NEONT033-1,IUP467-14),(NEONT302-1,(NEONT300-1,(NEONT298-1,NEONT023-1))))),ISUP287-14),(((NEONU2100-,(NEONU1980-,(NEONU1978-,NEONU1975-))),(NEONU2097-,NEONT365-1)),((NEONU2098-,((NEONU1981-,((NEONT351-1,NEONT117-1),((NEONT379-1,NEONT372-1),((NEONT116-1,NEONU1979-),BETN092-18)))),(((((NEONU1985-,NEONU2102-),(NEONT344-1,NEONU1987-)),NEONU1977-),NEONU1983-),(((NEONT358-1,((NEONU1973-,NEONU1986-),(NEONU1976-,NEONU1988-))),((NEONU1982-,NEONT297-1),NEONU2081-)),NEONU2084-)))),NEONU2101-))))),(((((BETN123-18,BETN185-18),BETN124-18),((((IUP191-14,(((BETN131-18,IUP244-14),(BETN146-18,(IUP249-14,((IUP149-14,(BETN126-18,(BETN090-18,(BETN037-18,(IUP220-14,(BETN128-18,(IUP247-14,(BETN023-18,IUP161-14)))))))),IUP256-14)))),(BETN127-18,BETN091-18))),(IUP239-14,BETN130-18)),BETN129-18),((((IUP272-14,(NEONW049-1,(((((IUP263-14,(IUP275-14,(IUP194-14,(IUP200-14,IUP192-14)))),((((NEONW042-1,NEONW045-1),NEONW043-1),(BETN021-18,IUP204-14)),((((((BETN020-18,(IUP252-14,(BETN022-18,IUP175-14))),(((((((((IUP237-14,IUP262-14),NEONW044-1),IUP199-14),IUP245-14),IUP268-14),IUP209-14),IUP226-14),(NEONW046-1,NEONW051-1)),(IUP243-14,IUP195-14))),((IUP187-14,IUP193-14),(IUP269-14,IUP242-14))),NEONW038-1),(((NEONW048-1,(IUP219-14,NEONW054-1)),(((((((((NEONW039-1,IUP271-14),IUP221-14),IUP217-14),NEONW040-1),IUP254-14),IUP211-14),NEONW037-1),IUP259-14),IUP231-14)),(((IUP222-14,((((((((((IUP176-14,(((((((IUP230-14,IUP189-14),IUP233-14),IUP202-14),IUP280-14),IUP267-14),IUP273-14),IUP197-14)),IUP257-14),IUP270-14),IUP208-14),IUP277-14),NEONW052-1),NEONW041-1),IUP213-14),IUP261-14),((((((IUP264-14,IUP260-14),IUP279-14),IUP241-14),IUP218-14),IUP235-14),(IUP210-14,IUP184-14)))),IUP236-14),IUP185-14))),IUP169-14))),IUP250-14),(((IUP253-14,(IUP251-14,IUP228-14)),NEONW093-1),BETN025-18)),(NEONW053-1,IUP266-14)))),IUP248-14),BETN147-18),(((((IUP234-14,(IUP206-14,IUP207-14)),(IUP232-14,((IUP223-14,(IUP258-14,(NEONW047-1,(IUP238-14,(IUP255-14,(IUP278-14,IUP240-14)))))),IUP224-14))),IUP168-14),(IUP225-14,IUP265-14)),IUP276-14)))),(((NEONT061-1,(((NEONT054-1,(NEONT051-1,NEONT053-1)),((NEONT089-1,NEONT056-1),((NEONT057-1,NEONT088-1),NEONT303-1))),(NEONT304-1,NEONT305-1))),(NEONU274-1,((NEONU275-1,(NEONU277-1,NEONU276-1)),NEONU273-1))),(((NEONU244-1,NEONU236-1),(NEONU241-1,(((NEONU237-1,NEONU242-1),NEONU240-1),NEONU239-1))),(NEONU238-1,(NEONU235-1,NEONU243-1))))),((((ISUP106-14,(BETN664-18,(NEONU2114-,(NEONU2117-,NEONU2115-)))),((BETN910-18,((((BETN820-18,BETN889-18),BETN823-18),BETN887-18),((BETN895-18,BETN888-18),BETN901-18))),(BETN818-18,BETN824-18))),BETN883-18),((BETN754-18,((BETN753-18,(NEONU2116-,NEONU2113-)),((BETN738-18,BETN741-18),(BETN679-18,BETN731-18)))),((((BETN623-18,(ISUP050-14,((ISUP046-14,((BETN609-18,(BETN636-18,(BETN568-18,(BETN647-18,BETN646-18)))),(BETN597-18,BETN579-18))),ISUP049-14))),ISUP466-14),BETN612-18),(((BETN607-18,(((BETN570-18,(((ISUP056-14,BETN622-18),((BETN627-18,(BETN578-18,BETN576-18)),BETN575-18)),BETN573-18)),((ISUP048-14,ISUP055-14),ISUP047-14)),((BETN589-18,BETN610-18),ISUP054-14))),((((BETN566-18,((((BETN600-18,(((((((BETN592-18,BETN625-18),BETN588-18),BETN617-18),BETN638-18),(BETN660-18,BETN620-18)),BETN593-18),BETN624-18)),(BETN585-18,BETN584-18)),((ISUP052-14,ISUP051-14),ISUP053-14)),(BETN602-18,BETN630-18))),(((((NEONT309-1,(((NEONT307-1,NEONT308-1),NEONT086-1),NEONT129-1)),NEONT045-1),NEONT306-1),NEONT128-1),((NEONT052-1,NEONT047-1),NEONT036-1))),ISUP456-14),((((ISUP459-14,(ISUP448-14,((BETN618-18,BETN613-18),((ISUP453-14,ISUP458-14),((BETN603-18,(ISUP425-14,(ISUP462-14,ISUP461-14))),((BETN591-18,ISUP446-14),(BETN601-18,(((((BETN616-18,BETN615-18),BETN614-18),BETN604-18),BETN598-18),BETN599-18)))))))),ISUP433-14),(ISUP426-14,(((((ISUP454-14,(ISUP427-14,((ISUP428-14,(ISUP444-14,ISUP447-14)),(ISUP429-14,ISUP451-14)))),ISUP460-14),(ISUP450-14,ISUP445-14)),ISUP424-14),ISUP457-14))),ISUP449-14))),((BETN621-18,((ISUP465-14,ISUP463-14),ISUP464-14)),ISUP467-14))))))))))),(NEONU2077-,((BETN168-18,BETN167-18),((BETN164-18,(BETN166-18,BETN165-18)),BETN094-18)))))))),(((((BETN066-18,BETN002-18),(((BETN001-18,BETN004-18),BETN003-18),IUP300-14)),(NEONU419-1,NEONT095-1)),((((NEONW034-1,(((NEONW028-1,(((NEONW027-1,(NEONT425-1,NEONT343-1)),((NEONW106-1,(NEONW022-1,NEONT401-1)),NEONW033-1)),((NEONW023-1,(NEONW026-1,NEONT409-1)),NEONW032-1))),(NEONW021-1,NEONW024-1)),(NEONW031-1,NEONW029-1))),(ISUP142-14,(BETN913-18,(BETN942-18,BETN903-18)))),((((((NEONU1999-,NEONU1998-),(NEONU2000-,NEONU2002-)),(((NEONU207-1,(NEONU209-1,NEONU208-1)),NEONU210-1),((NEONU205-1,NEONU206-1),NEONU211-1))),NEONU1997-),NEONU212-1),((((((BETN580-18,(((BETN631-18,(BETN635-18,BETN640-18)),(BETN632-18,BETN639-18)),BETN577-18)),(BETN574-18,BETN569-18)),ISUP030-14),BETN571-18),((ISUP471-14,ISUP452-14),((ISUP473-14,ISUP472-14),ISUP474-14))),(((ISUP470-14,BETN641-18),ISUP469-14),ISUP468-14)))),IUP299-14)),((((((((NEONU1341-,(BETN813-18,ISUP352-14)),((IUP496-14,(((((NEONT110-1,IUP499-14),((NEONT083-1,NEONT130-1),NEONT188-1)),((IUP497-14,NEONT187-1),IUP502-14)),IUP498-14),IUP500-14)),((IUP501-14,IUP503-14),NEONU324-1))),(((((BETN728-18,BETN729-18),BETN724-18),BETN727-18),(((NEONU397-1,(NEONU400-1,NEONU398-1)),IUP525-14),(NEONT119-1,(NEONU399-1,NEONT189-1)))),((((ISUP210-14,(ISUP214-14,ISUP213-14)),((((BETN1081-1,((((BETN1087-1,(BETN1052-1,(((BETN1114-1,BETN1113-1),BETN1080-1),((BETN1051-1,BETN1112-1),BETN1077-1)))),((IUP416-14,(NEONU433-1,IUP408-14)),IUP413-14)),(NEONU434-1,NEONT091-1)),(IUP417-14,(IUP418-14,(NEONU432-1,NEONT137-1))))),(NEONU436-1,IUP522-14)),(NEONU435-1,((BETN1065-1,(BETN1082-1,BETN1122-1)),BETN1110-1))),(BETN657-18,((BETN608-18,BETN606-18),BETN611-18)))),((NEONT413-1,(((NEONU1989-,NEONU1991-),(NEONT008-1,NEONU1990-)),NEONT321-1)),(((NEONU257-1,(NEONU265-1,NEONU282-1)),(NEONU319-1,(NEONU320-1,NEONU321-1))),BETN859-18))),((IUP297-14,(NEONU247-1,NEONU248-1)),(((((IUP665-14,((((IUP487-14,IUP485-14),IUP488-14),IUP490-14),(NEONU405-1,(NEONT065-1,((NEONT120-1,NEONU403-1),(NEONU401-1,(NEONU404-1,(NEONU402-1,NEONT072-1)))))))),((IUP403-14,(IUP404-14,IUP395-14)),((BETN1111-1,BETN1089-1),BETN1085-1))),((((IUP791-14,(((NEONT010-1,(NEONT029-1,(ISUP204-14,((NEONT191-1,NEONT336-1),NEONT031-1)))),NEONT190-1),IUP524-14)),((IUP513-14,(IUP510-14,((IUP434-14,((IUP511-14,NEONU453-1),NEONU452-1)),NEONU454-1))),(NEONU268-1,(((((((((((IUP634-14,NEONT185-1),NEONT107-1),((BETN730-18,(IUP630-14,((NEONT184-1,(NEONT186-1,NEONT113-1)),ISUP367-14))),((IUP644-14,IUP632-14),BETN880-18))),(IUP625-14,IUP631-14)),(IUP645-14,IUP619-14)),(((((IUP629-14,(NEONT108-1,IUP635-14)),IUP653-14),NEONU420-1),IUP615-14),NEONT182-1)),(IUP633-14,IUP621-14)),(IUP618-14,IUP617-14)),(((NEONT355-1,NEONT001-1),NEONU428-1),((NEONU427-1,(IUP424-14,NEONU425-1)),(NEONU424-1,NEONU426-1)))),NEONU279-1),NEONU267-1)))),(ISUP205-14,(((NEONT017-1,IUP532-14),(((((IUP531-14,NEONU281-1),IUP533-14),((NEONT192-1,IUP529-14),(IUP534-14,NEONU245-1))),((NEONT014-1,(NEONU249-1,NEONT019-1)),NEONU252-1)),((NEONU456-1,NEONT026-1),((NEONU246-1,NEONU251-1),NEONU250-1)))),NEONT150-1))),((((NEONT062-1,(NEONU431-1,(NEONT101-1,(NEONU430-1,NEONU429-1)))),(BETN1115-1,BETN1104-1)),NEONT077-1),((IUP426-14,((((IUP428-14,(NEONT009-1,NEONT013-1)),IUP431-14),IUP433-14),(((NEONT032-1,NEONT025-1),IUP432-14),IUP427-14))),IUP546-14)))),((((NEONU318-1,NEONU285-1),((NEONU258-1,(NEONU264-1,((NEONU284-1,NEONU260-1),NEONU262-1))),ISUP209-14)),NEONU263-1),(NEONU259-1,NEONU261-1))),ISUP093-14))))),(((BETN062-18,BETN106-18),IUP290-14),(BETN170-18,(BETN151-18,((NEONU2091-,BETN171-18),BETN107-18))))),(BETN697-18,(NEONU2106-,NEONU2105-))),(ISUP097-14,((((NEONT024-1,(NEONT181-1,NEONT006-1)),(IUP1119-14,((IUP544-14,((((((NEONU1357-,(NEONU1359-,(NEONU1353-,(NEONU1360-,(((NEONU1468-,NEONU1355-),(BETN799-18,(BETN800-18,BETN791-18))),BETN797-18))))),BETN798-18),(NEONT179-1,(NEONT180-1,(IUP542-14,(IUP543-14,ISUP365-14))))),(BETN794-18,(NEONU1356-,NEONU1354-))),NEONU1466-),(NEONU1343-,NEONU2112-))),(((NEONU1474-,BETN817-18),((((IUP1085-14,(NEONU1358-,IUP1086-14)),BETN796-18),(((((NEONU1342-,(NEONU1467-,NEONU1472-)),((NEONU1469-,IUP1089-14),NEONU1471-)),BETN811-18),(NEONU1470-,NEONU1473-)),IUP1043-14)),IUP1087-14)),NEONU1475-)))),((IUP443-14,(((NEONU422-1,IUP455-14),(IUP523-14,NEONU421-1)),IUP437-14)),IUP451-14)),((((((NEONU444-1,ISUP286-14),((NEONU2109-,NEONT140-1),((((NEONU2108-,NEONU442-1),NEONU443-1),IUP574-14),IUP578-14))),IUP573-14),NEONU2107-),(ISUP099-14,ISUP098-14)),((((NEONU1424-,NEONU1422-),((NEONU1399-,NEONU1382-),NEONU1392-)),(((NEONU1401-,(((NEONU1406-,NEONU1400-),((NEONU1391-,NEONU1423-),(NEONU1402-,NEONU1403-))),NEONU1404-)),(NEONU1405-,NEONU1425-)),(NEONU1386-,(((((((((((NEONU1367-,IUP1069-14),((IUP1095-14,(NEONU1421-,(NEONU1385-,NEONU1383-))),IUP1072-14)),(IUP1079-14,IUP795-14)),(IUP1090-14,IUP1096-14)),IUP1092-14),NEONU1345-),(((NEONU1416-,NEONU1344-),NEONU1349-),((NEONU1351-,NEONU1348-),((NEONU1350-,(IUP796-14,(IUP1073-14,IUP797-14))),(BETN771-18,NEONU1384-))))),NEONU1347-),NEONU1346-),NEONU1352-),IUP1078-14)))),((BETN750-18,(NEONU1397-,(BETN756-18,BETN812-18))),BETN801-18)))))),((((((((NEONT338-1,(IUP287-14,(((NEONT360-1,NEONT353-1),NEONT388-1),NEONT373-1))),(BETN061-18,BETN057-18)),((IUP289-14,((IUP298-14,NEONT346-1),BETN065-18)),BETN064-18)),((NEONT380-1,IUP824-14),BETN110-18)),BETN109-18),BETN111-18),((((NEONW087-1,(((IUP350-14,IUP180-14),IUP081-14),(((IUP364-14,IUP072-14),(((IUP074-14,IUP360-14),(IUP370-14,BETN059-18)),(NEONW091-1,(((IUP073-14,(((IUP077-14,(IUP372-14,((((IUP351-14,IUP334-14),IUP330-14),(IUP363-14,(IUP114-14,((IUP143-14,(IUP377-14,(IUP319-14,(IUP308-14,IUP104-14)))),IUP292-14)))),IUP371-14))),(((((((IUP318-14,IUP332-14),IUP105-14),NEONW099-1),(((NEONW020-1,IUP137-14),IUP335-14),IUP121-14)),NEONW015-1),NEONW012-1),IUP087-14)),IUP303-14)),(IUP076-14,((IUP069-14,NEONW084-1),IUP095-14))),(IUP086-14,IUP305-14))))),(IUP323-14,((IUP327-14,IUP328-14),((IUP333-14,IUP343-14),((NEONW101-1,((((((((NEONW085-1,NEONW019-1),(IUP304-14,IUP347-14)),(IUP089-14,(IUP070-14,(((((IUP366-14,IUP130-14),NEONW016-1),((((((IUP341-14,IUP140-14),IUP132-14),IUP348-14),IUP355-14),IUP128-14),(((((IUP138-14,IUP331-14),IUP329-14),IUP324-14),IUP357-14),IUP302-14))),IUP313-14),(IUP367-14,IUP085-14))))),(((IUP340-14,((NEONW096-1,IUP112-14),IUP134-14)),((((IUP108-14,IUP136-14),((((IUP317-14,IUP141-14),(IUP125-14,IUP361-14)),IUP354-14),NEONW097-1)),(NEONW100-1,NEONW098-1)),IUP373-14)),((IUP380-14,NEONW095-1),(IUP106-14,IUP092-14)))),(((IUP315-14,IUP124-14),IUP321-14),IUP310-14)),(IUP096-14,(IUP093-14,IUP098-14))),(IUP083-14,(((((IUP079-14,(IUP111-14,((IUP080-14,((IUP101-14,(((IUP129-14,NEONW017-1),((IUP306-14,IUP118-14),((IUP345-14,IUP117-14),IUP071-14))),(IUP116-14,IUP110-14))),IUP115-14)),IUP126-14))),(((((IUP091-14,((IUP100-14,((((IUP337-14,IUP379-14),NEONW018-1),NEONW090-1),IUP358-14)),(IUP120-14,IUP131-14))),((IUP094-14,(((IUP122-14,IUP090-14),NEONW011-1),IUP322-14)),((NEONW105-1,IUP309-14),IUP311-14))),(IUP338-14,(((IUP359-14,IUP314-14),IUP368-14),IUP307-14))),NEONW014-1),IUP139-14)),IUP078-14),IUP088-14),(IUP179-14,((IUP374-14,IUP362-14),IUP097-14))))),((((IUP336-14,IUP103-14),IUP376-14),IUP344-14),((IUP369-14,((NEONW086-1,((((((((IUP342-14,(IUP123-14,IUP353-14)),(IUP349-14,(IUP301-14,((NEONW036-1,(IUP365-14,(NEONW089-1,(IUP378-14,(IUP133-14,((IUP099-14,IUP339-14),(IUP375-14,(IUP346-14,(IUP320-14,(IUP119-14,(IUP109-14,IUP352-14))))))))))),(NEONT359-1,IUP312-14))))),BETN046-18),IUP356-14),IUP102-14),(IUP084-14,IUP107-14)),IUP075-14),((IUP135-14,(IUP326-14,(IUP316-14,IUP127-14))),NEONW035-1))),(BETN060-18,BETN063-18))),NEONW013-1)))),IUP082-14))))))),((NEONT126-1,NEONU191-1),(ISUP040-14,((ISUP036-14,(NEONT049-1,((BETN174-18,(BETN173-18,(BETN176-18,BETN177-18))),((((NEONU283-1,NEONU278-1),(NEONU272-1,NEONT050-1)),NEONU280-1),BETN172-18)))),(((ISUP042-14,((ISUP035-14,(ISUP039-14,ISUP045-14)),ISUP033-14)),(BETN642-18,ISUP043-14)),((BETN655-18,BETN652-18),BETN645-18)))))),(((NEONU1996-,NEONU1995-),NEONT400-1),((((((ISUP168-14,ISUP176-14),ISUP159-14),BETN725-18),(BETN714-18,(ISUP177-14,(ISUP186-14,(ISUP179-14,(ISUP183-14,((ISUP181-14,(ISUP185-14,ISUP184-14)),ISUP180-14))))))),BETN719-18),(((BETN726-18,ISUP182-14),ISUP161-14),((((ISUP164-14,ISUP154-14),(ISUP150-14,(ISUP162-14,((ISUP166-14,ISUP157-14),(ISUP158-14,ISUP156-14))))),(ISUP145-14,(((ISUP149-14,ISUP160-14),((ISUP175-14,ISUP173-14),(ISUP167-14,ISUP153-14))),(ISUP165-14,ISUP172-14)))),ISUP170-14))))),(NEONT337-1,(((NEONT417-1,NEONT345-1),NEONT412-1),(NEONT419-1,NEONT352-1))))),BETN634-18)),((IUP549-14,(IUP550-14,NEONU1398-)),(IUP547-14,(IUP548-14,ISUP004-14)))))))))),((NEONU1414-,NEONU1415-),(((NEONU1387-,NEONU1396-),(NEONT174-1,IUP799-14)),((IUP663-14,((NEONT079-1,IUP664-14),IUP661-14)),IUP662-14)))),(ISUP455-14,(((((((BETN688-18,BETN721-18),BETN902-18),(BETN891-18,BETN877-18)),((BETN892-18,BETN700-18),BETN911-18)),BETN876-18),(((((BETN661-18,(BETN685-18,(((NEONT357-1,BETN179-18),((NEONT416-1,(BETN926-18,NEONT350-1)),(IUP1082-14,NEONT385-1))),NEONT424-1))),BETN075-18),NEONT342-1),((NEONT378-1,(NEONT393-1,NEONT364-1)),(NEONT371-1,BETN744-18))),BETN706-18)),((((NEONT348-1,BETN053-18),(BETN899-18,BETN925-18)),((BETN905-18,BETN916-18),(BETN912-18,(BETN878-18,BETN687-18)))),NEONU269-1)))),(((((((BETN918-18,BETN920-18),(BETN922-18,BETN921-18)),(ISUP364-14,ISUP362-14)),(BETN733-18,(NEONU2123-,((((BETN781-18,NEONU2120-),NEONU2121-),BETN742-18),(NEONU2122-,NEONU2124-))))),(((NEONU215-1,((((NEONU221-1,(NEONU222-1,(NEONU219-1,(NEONU220-1,(NEONU223-1,NEONU218-1))))),NEONU217-1),NEONU216-1),(NEONU224-1,NEONU214-1))),NEONU445-1),(((((ISUP363-14,NEONT105-1),IUP605-14),NEONU396-1),NEONT098-1),((IUP606-14,(NEONT097-1,NEONT112-1)),((NEONT115-1,(IUP607-14,(BETN773-18,NEONU393-1))),(NEONU394-1,(IUP611-14,(BETN779-18,(((NEONT103-1,IUP613-14),NEONU395-1),NEONU1413-))))))))),(NEONU1393-,(NEONU1394-,(((NEONU2129-,(ISUP137-14,ISUP139-14)),(((((((ISUP135-14,((NEONU2128-,ISUP141-14),((NEONU2127-,NEONU2131-),(NEONU2126-,(BETN935-18,(NEONU2125-,(ISUP136-14,ISUP140-14))))))),BETN844-18),BETN696-18),BETN845-18),BETN830-18),ISUP026-14),ISUP027-14)),(BETN886-18,BETN885-18))))),((((BETN693-18,((ISUP105-14,NEONU2099-),BETN695-18)),BETN712-18),(ISUP155-14,(ISUP178-14,(((((((ISUP194-14,ISUP147-14),(ISUP191-14,(ISUP192-14,ISUP189-14))),BETN900-18),ISUP193-14),ISUP148-14),ISUP152-14),((BETN722-18,BETN678-18),BETN938-18))))),((NEONU391-1,(NEONU388-1,(ISUP353-14,(NEONU390-1,(ISUP355-14,NEONU389-1))))),((((NEONU322-1,NEONU323-1),ISUP354-14),NEONU392-1),NEONU386-1))))))),(BETN629-18,((BETN672-18,ISUP284-14),(((((((((BETN099-18,BETN008-18),(NEONT383-1,(((((((IUP006-14,IUP007-14),NEONT399-1),((IUP025-14,IUP012-14),IUP011-14)),BETN101-18),IUP020-14),NEONT407-1),IUP016-14))),((BETN100-18,((IUP010-14,NEONT391-1),BETN049-18)),(BETN006-18,BETN149-18))),(BETN007-18,BETN009-18)),(((IUP008-14,IUP009-14),((IUP022-14,(IUP017-14,(IUP013-14,IUP018-14))),IUP019-14)),BETN005-18)),(IUP015-14,IUP021-14)),(IUP024-14,BETN098-18)),(IUP028-14,(IUP048-14,((((((((IUP031-14,((NEONU2082-,BETN102-18),IUP023-14)),((((((IUP030-14,IUP029-14),IUP014-14),(IUP005-14,IUP036-14)),(((IUP050-14,((IUP055-14,IUP062-14),NEONT376-1)),(IUP027-14,(IUP039-14,(((IUP032-14,IUP026-14),IUP037-14),(IUP042-14,IUP041-14))))),(((((IUP047-14,(IUP061-14,(IUP043-14,IUP044-14))),IUP068-14),((IUP053-14,IUP056-14),(IUP058-14,(IUP040-14,IUP051-14)))),(IUP065-14,IUP059-14)),IUP054-14))),IUP033-14),IUP034-14)),BETN017-18),IUP035-14),IUP045-14),(IUP038-14,((((IUP067-14,IUP064-14),((BETN015-18,IUP052-14),(NEONT369-1,IUP046-14))),BETN103-18),IUP049-14))),IUP066-14),(IUP057-14,((BETN150-18,(IUP063-14,BETN013-18)),IUP060-14)))))),(BETN663-18,BETN190-18))))))),ISUP103-14)),BETN658-18)),(((((((ISUP232-14,(((ISUP239-14,(ISUP245-14,(ISUP219-14,((ISUP238-14,(((ISUP222-14,((ISUP227-14,ISUP251-14),NEONU201-1)),(ISUP221-14,ISUP253-14)),ISUP226-14)),(ISUP234-14,((ISUP237-14,(ISUP220-14,(ISUP230-14,(NEONT151-1,(ISUP236-14,(ISUP224-14,(ISUP231-14,(ISUP255-14,(ISUP250-14,(ISUP244-14,(ISUP235-14,((ISUP216-14,IUP556-14),(ISUP243-14,((ISUP240-14,(ISUP228-14,ISUP241-14)),(ISUP249-14,NEONU197-1))))))))))))))),IUP512-14)))))),((((ISUP254-14,ISUP248-14),ISUP257-14),ISUP247-14),ISUP229-14)),ISUP233-14)),ISUP242-14),(((NEONT074-1,NEONU199-1),ISUP256-14),ISUP246-14)),ISUP218-14),ISUP215-14),IUP560-14),BETN1067-1)),BETN1078-1)),BETN1097-1),((BETN1044-1,BETN1062-1),BETN1091-1)),BETN1043-1),(((BETN1095-1,((BETN1053-1,BETN1064-1),(BETN1045-1,BETN1132-1))),((((BETN1105-1,BETN1093-1),BETN1102-1),((BETN1096-1,BETN1133-1),BETN1092-1)),BETN1128-1)),((BETN1131-1,(BETN1090-1,BETN1094-1)),BETN1100-1))),BETN1042-1);
(BETN1098-1,((((((NEONU408-1,(NEONU448-1,(NEONT080-1,NEONU409-1))),((((IUP465-14,(BETN1086-1,ISUP101-14)),((((((((((NEONT331-1,((NEONU232-1,(NEONT040-1,NEONT039-1)),NEONT037-1)),NEONT330-1),(((((((NEONU229-1,(NEONU225-1,NEONU234-1)),((NEONU233-1,NEONU228-1),NEONU231-1)),NEONU230-1),NEONU226-1),NEONU227-1),(((BETN1048-1,BETN1055-1),(BETN1073-1,(((BETN1047-1,BETN1060-1),BETN1056-1),BETN1061-1))),BETN1054-1)),NEONT087-1)),NEONT332-1),(NEONT084-1,NEONT329-1)),((BETN605-18,BETN582-18),((ISUP379-14,ISUP414-14),(((((((ISUP387-14,(ISUP380-14,ISUP400-14)),ISUP374-14),(((ISUP407-14,(((((ISUP372-14,ISUP385-14),(ISUP394-14,((((ISUP396-14,ISUP397-14),ISUP409-14),(ISUP412-14,ISUP404-14)),(ISUP401-14,(ISUP413-14,ISUP386-14))))),ISUP378-14),(ISUP377-14,ISUP381-14)),ISUP392-14)),(ISUP398-14,(ISUP376-14,ISUP390-14))),ISUP369-14)),BETN567-18),ISUP368-14),(((ISUP383-14,ISUP371-14),(ISUP384-14,((ISUP370-14,(ISUP382-14,ISUP388-14)),(((ISUP399-14,((ISUP389-14,ISUP403-14),(ISUP393-14,ISUP391-14))),((ISUP416-14,ISUP406-14),ISUP417-14)),ISUP395-14)))),ISUP375-14)),(ISUP411-14,(ISUP373-14,((ISUP405-14,ISUP415-14),(ISUP408-14,ISUP410-14)))))))),((((ISUP422-14,(ISUP421-14,ISUP419-14)),ISUP423-14),(ISUP418-14,ISUP420-14)),(BETN581-18,BETN595-18))),(((BETN074-18,IUP002-14),((((BETN071-18,IUP004-14),BETN070-18),((BETN156-18,BETN072-18),IUP001-14)),(BETN155-18,IUP003-14))),((ISUP074-14,(IUP164-14,(IUP163-14,(IUP165-14,(IUP166-14,((IUP162-14,BETN068-18),(BETN154-18,BETN069-18))))))),(BETN067-18,BETN153-18)))),((((NEONT386-1,((NEONW009-1,(NEONW003-1,NEONW008-1)),(((NEONW005-1,NEONW010-1),NEONW007-1),NEONW002-1))),NEONT394-1),(NEONW080-1,(NEONW079-1,NEONW001-1))),(NEONW004-1,(NEONW006-1,(NEONW083-1,NEONT402-1))))),(((BETN770-18,BETN665-18),BETN769-18),(BETN583-18,BETN594-18)))),(((((BETN087-18,(ISUP104-14,BETN163-18)),BETN161-18),((((IUP829-14,BETN086-18),BETN089-18),NEONU2075-),IUP830-14)),NEONT408-1),((ISUP038-14,((NEONT173-1,NEONU204-1),(BETN654-18,(NEONU202-1,NEONU203-1)))),((ISUP455-14,(BETN629-18,((((BETN922-18,BETN921-18),(BETN918-18,BETN920-18)),(((BETN781-18,((NEONU2121-,(BETN742-18,(NEONU2122-,NEONU2124-))),BETN733-18)),NEONU2120-),NEONU2123-)),((ISUP364-14,ISUP362-14),(((NEONU215-1,((((NEONU221-1,(NEONU222-1,(NEONU219-1,(NEONU220-1,(NEONU223-1,NEONU218-1))))),NEONU214-1),NEONU224-1),(NEONU217-1,NEONU216-1))),NEONU445-1),((((NEONT115-1,(IUP607-14,(BETN773-18,NEONU393-1))),(((NEONU395-1,(NEONT103-1,IUP613-14)),(IUP611-14,BETN779-18)),(NEONU1413-,NEONU394-1))),(NEONT097-1,NEONT112-1)),(((ISUP363-14,(IUP605-14,NEONT105-1)),(IUP606-14,NEONT098-1)),NEONU396-1))))))),((((((BETN871-18,(((BETN825-18,BETN831-18),BETN829-18),((BETN934-18,BETN737-18),(BETN898-18,BETN908-18)))),(BETN832-18,BETN708-18)),BETN826-18),((((IUP1027-14,(NEONU1459-,IUP1028-14)),NEONU1465-),(((IUP1029-14,((IUP1035-14,(IUP1038-14,(IUP788-14,((NEONU1463-,(NEONU1457-,NEONU1456-)),IUP1036-14)))),(IUP1030-14,((NEONU1461-,NEONU1464-),IUP789-14)))),((IUP1037-14,((NEONU1460-,IUP790-14),IUP1039-14)),NEONU1458-)),(IUP1026-14,(NEONU1462-,IUP787-14)))),(BETN869-18,(((BETN870-18,(BETN860-18,BETN874-18)),((BETN944-18,(BETN857-18,BETN703-18)),(BETN875-18,BETN851-18))),BETN718-18)))),(((((ISUP105-14,BETN695-18),NEONU2099-),(BETN712-18,BETN693-18)),((ISUP178-14,(((ISUP148-14,(((ISUP194-14,ISUP147-14),(ISUP191-14,(ISUP192-14,ISUP189-14))),BETN900-18)),ISUP193-14),(ISUP152-14,((BETN722-18,BETN938-18),BETN678-18)))),ISUP155-14)),(ISUP355-14,(NEONU389-1,((NEONU390-1,ISUP353-14),((((NEONU392-1,NEONU386-1),((NEONU323-1,NEONU388-1),NEONU322-1)),ISUP354-14),NEONU391-1)))))),((((IUP663-14,((NEONT079-1,IUP664-14),IUP661-14)),IUP662-14),((((NEONT172-1,NEONT003-1),BETN672-18),ISUP284-14),(((BETN008-18,((BETN049-18,(IUP024-14,BETN098-18)),(((BETN007-18,BETN009-18),(((IUP008-14,(((IUP022-14,IUP019-14),((BETN100-18,((IUP010-14,NEONT391-1),IUP009-14)),(BETN006-18,BETN149-18))),IUP013-14)),IUP018-14),IUP017-14)),((IUP015-14,IUP021-14),((BETN099-18,(NEONT383-1,(((((((IUP006-14,IUP007-14),NEONT399-1),((IUP025-14,IUP012-14),IUP011-14)),BETN101-18),IUP020-14),NEONT407-1),IUP016-14))),BETN005-18))))),(IUP028-14,((IUP048-14,(((IUP026-14,(((IUP050-14,IUP029-14),(IUP067-14,IUP064-14)),(IUP034-14,((IUP055-14,IUP062-14),NEONT376-1)))),(IUP005-14,(BETN013-18,((((((IUP037-14,IUP049-14),BETN150-18),((IUP027-14,(IUP031-14,IUP042-14)),(((IUP014-14,IUP032-14),IUP038-14),IUP035-14))),IUP039-14),IUP066-14),((((BETN103-18,((BETN015-18,IUP052-14),BETN017-18)),((IUP036-14,IUP023-14),IUP045-14)),(((IUP041-14,IUP030-14),((((IUP047-14,(IUP061-14,((IUP033-14,BETN102-18),(IUP043-14,IUP044-14)))),IUP068-14),((IUP053-14,IUP056-14),(IUP058-14,(IUP040-14,IUP051-14)))),(IUP065-14,IUP059-14))),IUP054-14)),(NEONT369-1,IUP046-14)))))),((IUP057-14,IUP063-14),IUP060-14))),NEONU2082-))),(BETN663-18,BETN190-18)))),((((NEONT348-1,BETN053-18),((((NEONT126-1,NEONU191-1),((((ISUP040-14,ISUP042-14),((BETN655-18,(BETN652-18,((BETN642-18,((ISUP035-14,(ISUP039-14,ISUP045-14)),ISUP033-14)),ISUP043-14))),BETN645-18)),(ISUP036-14,(((NEONU280-1,(NEONT050-1,((BETN173-18,(BETN176-18,BETN177-18)),NEONT049-1))),(NEONU272-1,BETN174-18)),(BETN172-18,(NEONU283-1,NEONU278-1))))),(IUP299-14,((((((((IUP350-14,IUP180-14),(((IUP372-14,((((IUP351-14,IUP334-14),IUP330-14),(IUP363-14,(IUP114-14,((IUP143-14,(IUP377-14,(IUP319-14,(IUP308-14,IUP104-14)))),IUP292-14)))),IUP371-14)),(((((((IUP318-14,IUP332-14),IUP105-14),NEONW099-1),(((NEONW020-1,IUP137-14),IUP335-14),IUP121-14)),NEONW015-1),NEONW012-1),IUP087-14)),IUP069-14)),(IUP076-14,NEONW084-1)),(((IUP086-14,IUP305-14),((IUP081-14,NEONW087-1),IUP077-14)),((IUP074-14,((BETN059-18,IUP360-14),IUP370-14)),NEONW091-1))),(IUP303-14,IUP073-14)),(IUP323-14,IUP095-14)),(IUP364-14,IUP072-14)),((IUP328-14,IUP327-14),((IUP333-14,IUP343-14),(NEONW101-1,((((IUP071-14,((IUP120-14,IUP131-14),(IUP082-14,(IUP362-14,(IUP374-14,(IUP097-14,(IUP321-14,(IUP344-14,((((IUP316-14,(BETN063-18,(((IUP075-14,(((BETN060-18,IUP084-14),NEONW035-1),(IUP127-14,NEONW086-1))),BETN046-18),(IUP102-14,((((IUP342-14,(IUP123-14,IUP353-14)),(IUP349-14,(IUP301-14,((NEONW036-1,(IUP365-14,(NEONW089-1,(IUP378-14,(IUP133-14,((IUP099-14,IUP339-14),(IUP375-14,(IUP346-14,(IUP320-14,(IUP119-14,(IUP109-14,IUP352-14))))))))))),(NEONT359-1,IUP312-14))))),IUP356-14),((IUP135-14,IUP326-14),IUP107-14)))))),IUP310-14),IUP179-14),IUP336-14))))))))),((IUP078-14,((IUP096-14,(IUP093-14,IUP098-14)),((((NEONW085-1,NEONW019-1),(IUP304-14,IUP347-14)),(IUP089-14,((((IUP366-14,IUP130-14),NEONW016-1),((((((IUP341-14,IUP140-14),IUP132-14),IUP348-14),IUP355-14),IUP128-14),(((((IUP138-14,IUP331-14),IUP329-14),IUP324-14),IUP357-14),IUP302-14))),IUP313-14))),((IUP085-14,((((IUP340-14,((NEONW096-1,IUP112-14),IUP134-14)),((((IUP108-14,IUP136-14),((((IUP317-14,IUP141-14),(IUP125-14,IUP361-14)),IUP354-14),NEONW097-1)),(NEONW100-1,NEONW098-1)),IUP373-14)),((IUP380-14,NEONW095-1),(IUP106-14,IUP092-14))),(IUP088-14,IUP124-14))),NEONW013-1)))),IUP111-14)),(((((((IUP079-14,(IUP369-14,(IUP118-14,((IUP315-14,IUP103-14),IUP376-14)))),IUP070-14),((IUP094-14,((IUP122-14,IUP090-14),NEONW011-1)),((NEONW105-1,IUP309-14),IUP311-14))),((IUP338-14,(((IUP359-14,IUP314-14),IUP368-14),IUP307-14)),(NEONW014-1,(IUP139-14,(((IUP101-14,(((IUP129-14,NEONW017-1),(IUP306-14,(IUP345-14,IUP117-14))),(IUP116-14,IUP110-14))),IUP083-14),IUP126-14))))),IUP091-14),(IUP100-14,((((IUP337-14,IUP379-14),NEONW018-1),NEONW090-1),IUP358-14))),(IUP367-14,IUP080-14))),(IUP115-14,IUP322-14))))))))),(((NEONU1996-,NEONU1995-),NEONT400-1),((BETN725-18,((BETN714-18,((ISUP186-14,(ISUP179-14,(ISUP183-14,((ISUP181-14,(ISUP185-14,ISUP184-14)),ISUP180-14)))),(((ISUP168-14,ISUP176-14),ISUP177-14),ISUP159-14))),BETN719-18)),(ISUP162-14,(((((ISUP149-14,ISUP145-14),ISUP153-14),((ISUP160-14,((ISUP175-14,ISUP173-14),ISUP167-14)),(ISUP165-14,ISUP172-14))),((ISUP164-14,ISUP154-14),((ISUP170-14,(ISUP156-14,(ISUP166-14,(ISUP158-14,ISUP157-14)))),ISUP150-14))),((BETN726-18,ISUP182-14),ISUP161-14)))))),((((((((BETN813-18,(ISUP352-14,NEONU1341-)),((((NEONT130-1,IUP497-14),(((NEONT187-1,IUP499-14),IUP502-14),NEONT188-1)),((NEONT110-1,NEONT083-1),((IUP501-14,IUP503-14),IUP498-14))),((IUP500-14,IUP496-14),NEONU324-1))),(((((BETN729-18,BETN724-18),BETN727-18),BETN728-18),(IUP525-14,((NEONT119-1,(NEONU397-1,NEONU398-1)),((NEONU399-1,NEONT189-1),NEONU400-1)))),(((((IUP665-14,((((IUP485-14,(IUP487-14,IUP488-14)),IUP490-14),(NEONU405-1,(NEONT065-1,(NEONU401-1,(NEONU404-1,(NEONU402-1,NEONT072-1)))))),(NEONT120-1,NEONU403-1))),((IUP297-14,(NEONU247-1,NEONU248-1)),((NEONT190-1,((((IUP524-14,((NEONT191-1,NEONT336-1),NEONT031-1)),ISUP204-14),NEONT029-1),NEONT010-1)),IUP791-14))),((((((NEONT101-1,((NEONT062-1,NEONU431-1),(NEONU430-1,NEONU429-1))),(BETN1115-1,BETN1104-1)),NEONT077-1),((((IUP433-14,((NEONT009-1,NEONT013-1),IUP546-14)),(IUP431-14,IUP426-14)),IUP428-14),(((NEONT032-1,NEONT025-1),IUP432-14),IUP427-14))),((((IUP413-14,(((NEONU434-1,NEONT091-1),((BETN1052-1,(((((BETN1114-1,BETN1113-1),BETN1080-1),(BETN1112-1,BETN1077-1)),BETN1087-1),BETN1051-1)),(IUP416-14,(NEONU433-1,IUP408-14)))),((IUP417-14,(IUP418-14,(NEONU432-1,NEONT137-1))),((BETN1081-1,(IUP522-14,NEONU436-1)),(NEONU435-1,(BETN1065-1,((BETN1082-1,BETN1122-1),BETN1110-1))))))),((((((NEONU318-1,NEONU285-1),ISUP209-14),NEONU259-1),((NEONU264-1,((NEONU284-1,NEONU260-1),NEONU262-1)),NEONU258-1)),NEONU261-1),NEONU263-1)),ISUP093-14),((BETN1111-1,BETN1085-1),(BETN1089-1,(IUP404-14,(IUP395-14,IUP403-14)))))),((IUP513-14,(IUP510-14,((((IUP511-14,NEONU453-1),IUP434-14),NEONU452-1),NEONU454-1))),((NEONU268-1,NEONU279-1),NEONU267-1)))),((((((NEONU282-1,NEONU319-1),(NEONU265-1,NEONU321-1)),NEONU257-1),NEONU320-1),((((NEONU1991-,((NEONU1989-,NEONU1990-),NEONT008-1)),NEONT321-1),NEONT413-1),BETN859-18)),(BETN657-18,(BETN606-18,(BETN611-18,BETN608-18))))),(((((NEONT150-1,(IUP532-14,NEONT017-1)),(((NEONU281-1,IUP533-14),((ISUP205-14,(NEONT192-1,IUP529-14)),(IUP534-14,NEONU245-1))),IUP531-14)),(((NEONU249-1,NEONU252-1),NEONT019-1),NEONT014-1)),((((NEONT026-1,NEONU251-1),NEONU246-1),NEONU250-1),NEONU456-1)),(ISUP213-14,(ISUP210-14,ISUP214-14)))))),(((IUP653-14,(((IUP615-14,(((NEONT108-1,IUP617-14),(IUP635-14,IUP633-14)),(IUP618-14,IUP621-14))),IUP629-14),NEONT182-1)),(NEONU420-1,((((NEONT113-1,IUP619-14),BETN880-18),IUP632-14),(((((((IUP630-14,NEONT185-1),(NEONT186-1,IUP645-14)),NEONT184-1),IUP625-14),BETN730-18),(IUP644-14,IUP631-14)),((IUP634-14,NEONT107-1),ISUP367-14))))),((NEONT355-1,NEONU428-1),((NEONU427-1,(IUP424-14,((NEONU426-1,NEONU425-1),NEONT001-1))),NEONU424-1)))),((BETN107-18,(BETN171-18,BETN170-18)),((NEONU2091-,((BETN062-18,BETN106-18),IUP290-14)),BETN151-18))),(BETN697-18,(NEONU2106-,NEONU2105-))),(ISUP097-14,((((NEONT024-1,(NEONT181-1,NEONT006-1)),(IUP1119-14,((IUP544-14,((NEONT180-1,(ISUP365-14,(IUP542-14,IUP543-14))),(((((NEONU2112-,NEONU1354-),NEONU1356-),(NEONU1343-,NEONU1466-)),((((NEONU1359-,BETN797-18),(NEONU1360-,NEONU1353-)),((BETN794-18,NEONU1357-),((NEONU1468-,NEONU1355-),((BETN800-18,BETN791-18),BETN799-18)))),BETN798-18)),NEONT179-1))),(((IUP1043-14,((((NEONU1358-,IUP1086-14),NEONU1467-),((NEONU1471-,NEONU1472-),(((NEONU1469-,IUP1089-14),BETN811-18),NEONU1342-))),(IUP1085-14,BETN796-18))),((NEONU1475-,BETN817-18),NEONU1474-)),(IUP1087-14,(NEONU1470-,NEONU1473-)))))),(IUP437-14,(IUP451-14,(((IUP523-14,(NEONU422-1,NEONU421-1)),IUP443-14),IUP455-14)))),((((NEONT140-1,((((NEONU443-1,(NEONU444-1,NEONU2107-)),NEONU2108-),IUP574-14),(NEONU2109-,IUP573-14))),((IUP578-14,ISUP286-14),NEONU442-1)),(ISUP099-14,ISUP098-14)),((((NEONU1424-,NEONU1422-),((NEONU1399-,NEONU1382-),NEONU1392-)),(((NEONU1406-,((((NEONU1401-,NEONU1402-),NEONU1391-),(NEONU1400-,(NEONU1423-,NEONU1403-))),NEONU1404-)),(NEONU1405-,NEONU1425-)),(NEONU1386-,(((((NEONU1352-,((NEONU1346-,NEONU1348-),IUP1072-14)),(((((IUP1095-14,((NEONU1347-,NEONU1344-),((NEONU1421-,NEONU1385-),IUP795-14))),(((IUP1078-14,(IUP1090-14,IUP1096-14)),((NEONU1416-,NEONU1383-),NEONU1349-)),NEONU1351-)),NEONU1367-),NEONU1345-),IUP1069-14)),IUP1079-14),((BETN771-18,NEONU1384-),(NEONU1350-,(IUP796-14,(IUP1073-14,IUP797-14))))),IUP1092-14)))),(BETN750-18,(((BETN812-18,BETN801-18),BETN756-18),NEONU1397-))))))),(((((((ISUP016-14,((((((ISUP018-14,ISUP008-14),ISUP011-14),((ISUP021-14,(ISUP023-14,ISUP019-14)),((((((ISUP015-14,ISUP007-14),ISUP014-14),ISUP009-14),ISUP020-14),ISUP006-14),ISUP010-14))),ISUP005-14),(ISUP002-14,ISUP003-14)),(((NEONT381-1,NEONT389-1),((NEONT367-1,NEONU196-1),((NEONT374-1,NEONT397-1),(NEONU195-1,NEONU194-1)))),ISUP013-14))),ISUP001-14),((ISUP022-14,ISUP012-14),ISUP024-14)),BETN169-18),(((BETN735-18,((NEONU1427-,(NEONU1428-,IUP1111-14)),IUP1112-14)),((NEONU2093-,(BETN907-18,(BETN822-18,(((BETN909-18,((NEONU2092-,NEONU2094-),(BETN915-18,(BETN852-18,BETN924-18)))),BETN906-18),NEONU2095-)))),NEONT322-1)),(BETN762-18,((NEONU447-1,IUP541-14),(IUP555-14,IUP553-14))))),(((((((NEONT094-1,NEONT092-1),((((NEONT312-1,((NEONU254-1,NEONU255-1),NEONU1984-)),NEONU256-1),NEONT093-1),NEONT027-1)),NEONU253-1),(BETN1050-1,(BETN1108-1,((((((BETN1134-1,BETN1074-1),(((BETN1118-1,(((((BETN707-18,BETN699-18),ISUP017-14),((((((NEONT043-1,((NEONT199-1,NEONT042-1),(NEONT197-1,(NEONU192-1,NEONT198-1)))),NEONT038-1),NEONT044-1),((((NEONU2074-,BETN051-18),BETN113-18),IUP294-14),(BETN118-18,(IUP325-14,NEONT370-1)))),((IUP293-14,NEONT363-1),IUP142-14)),(IUP295-14,((((ISUP283-14,(NEONT384-1,BETN076-18)),(NEONT377-1,((IUP286-14,(IUP288-14,(NEONT392-1,BETN052-18))),BETN122-18))),((((((((NEONT058-1,NEONT124-1),NEONT059-1),NEONT041-1),NEONT082-1),NEONT196-1),((BETN619-18,BETN572-18),((BETN653-18,ISUP044-14),NEONU193-1))),NEONT127-1),(BETN596-18,(BETN587-18,BETN626-18)))),((((NEONT200-1,(NEONT090-1,NEONT146-1)),(NEONU415-1,(NEONT131-1,NEONU416-1))),NEONT147-1),NEONT145-1))))),(((ISUP270-14,((((NEONT149-1,ISUP277-14),ISUP268-14),NEONU417-1),NEONT123-1)),ISUP259-14),((((((((((ISUP223-14,((ISUP272-14,(ISUP275-14,ISUP271-14)),ISUP266-14)),((NEONT144-1,ISUP279-14),((NEONT142-1,ISUP265-14),ISUP260-14))),ISUP264-14),ISUP263-14),(ISUP278-14,ISUP276-14)),NEONT143-1),NEONU418-1),(((ISUP280-14,(ISUP261-14,ISUP282-14)),ISUP281-14),ISUP273-14)),(ISUP269-14,ISUP258-14)),(NEONT154-1,NEONT148-1)))),((((BETN1075-1,((BETN1109-1,(BETN1057-1,BETN1070-1)),(BETN1059-1,BETN1127-1))),(BETN1120-1,BETN1129-1)),BETN1079-1),BETN1072-1))),BETN1066-1),BETN1117-1)),BETN1041-1),BETN1130-1),BETN1125-1),BETN1071-1)))),((((((((IUP794-14,IUP793-14),BETN749-18),(BETN776-18,BETN774-18)),BETN755-18),((NEONU1364-,IUP792-14),BETN802-18)),BETN784-18),(((IUP296-14,BETN181-18),IUP291-14),(BETN157-18,BETN158-18))),(((ISUP094-14,ISUP096-14),ISUP095-14),((((NEONU1378-,(NEONU1381-,NEONU1420-)),NEONU1377-),(NEONU1380-,NEONU1379-)),(((IUP549-14,(IUP550-14,NEONU1398-)),(IUP547-14,(IUP548-14,ISUP004-14))),((((((NEONU1373-,NEONU1370-),NEONU1418-),(((NEONU1376-,NEONU1419-),((NEONU1371-,NEONU1375-),NEONU1476-)),((BETN882-18,(NEONU1369-,NEONU1366-)),BETN785-18))),NEONU1368-),NEONU1374-),NEONU1372-)))))),((((NEONU446-1,NEONW030-1),((((((((((ISUP050-14,ISUP466-14),((ISUP049-14,((BETN609-18,(BETN636-18,(BETN568-18,(BETN647-18,BETN646-18)))),BETN579-18)),ISUP046-14)),BETN597-18),BETN623-18),BETN612-18),((BETN589-18,ISUP054-14),(BETN570-18,(((((ISUP056-14,BETN622-18),((BETN627-18,(BETN578-18,BETN576-18)),BETN575-18)),BETN573-18),((ISUP048-14,ISUP055-14),ISUP047-14)),(BETN610-18,BETN607-18))))),((((BETN566-18,((BETN600-18,ISUP053-14),((((BETN584-18,(ISUP052-14,ISUP051-14)),BETN624-18),BETN585-18),(((((((BETN592-18,BETN625-18),BETN588-18),BETN617-18),BETN638-18),(BETN660-18,BETN620-18)),BETN593-18),(BETN602-18,BETN630-18))))),((((NEONT128-1,NEONT129-1),(((NEONT086-1,(NEONT307-1,NEONT308-1)),NEONT306-1),NEONT045-1)),NEONT309-1),((NEONT052-1,NEONT047-1),NEONT036-1))),ISUP456-14),(((ISUP460-14,(((((((((ISUP461-14,ISUP448-14),(BETN603-18,ISUP433-14)),ISUP425-14),(ISUP462-14,ISUP450-14)),(ISUP458-14,ISUP453-14)),ISUP445-14),ISUP459-14),(ISUP446-14,((BETN591-18,BETN601-18),(((((BETN616-18,BETN615-18),BETN614-18),BETN604-18),BETN598-18),BETN599-18)))),(BETN618-18,BETN613-18))),(((ISUP424-14,(ISUP457-14,ISUP426-14)),(ISUP427-14,((ISUP428-14,(ISUP444-14,ISUP447-14)),(ISUP429-14,ISUP451-14)))),ISUP454-14)),ISUP449-14))),(ISUP464-14,(((ISUP467-14,ISUP463-14),ISUP465-14),BETN621-18))),((NEONW065-1,(((((BETN034-18,IUP152-14),(((((((NEONW050-1,NEONW059-1),IUP153-14),((NEONW067-1,NEONW060-1),NEONW070-1)),IUP159-14),NEONW058-1),(NEONW102-1,(IUP156-14,(NEONU2069-,((IUP154-14,BETN188-18),(BETN032-18,((((IUP150-14,((IUP144-14,(IUP155-14,(IUP147-14,IUP145-14))),((IUP148-14,IUP151-14),NEONW056-1))),NEONW066-1),NEONW063-1),BETN097-18))))))),((((((((NEONW061-1,NEONW057-1),NEONT410-1),NEONW069-1),NEONT418-1),NEONW062-1),IUP157-14),BETN028-18),(IUP146-14,NEONW082-1)))),BETN030-18),((BETN189-18,(BETN033-18,BETN036-18)),((NEONW064-1,NEONW104-1),IUP160-14))),BETN035-18)),NEONW055-1)),((((((((ISUP201-14,((ISUP202-14,ISUP200-14),((ISUP197-14,ISUP196-14),ISUP198-14))),ISUP199-14),ISUP195-14),ISUP203-14),(ISUP108-14,(((NEONW068-1,ISUP075-14),(((((BETN134-18,((NEONW076-1,(NEONU2083-,(NEONW072-1,IUP158-14))),((BETN045-18,NEONU2068-),((ISUP077-14,ISUP080-14),(ISUP081-14,(ISUP090-14,ISUP092-14)))))),BETN135-18),(((NEONU2079-,(((NEONW103-1,NEONW094-1),NEONW088-1),NEONW073-1)),(NEONU2070-,NEONW092-1)),(NEONU2072-,(((NEONW071-1,NEONW074-1),(NEONU2073-,NEONW077-1)),NEONW075-1)))),((NEONU2067-,BETN136-18),(BETN031-18,NEONU2071-))),(ISUP076-14,(ISUP091-14,(ISUP082-14,ISUP085-14))))),ISUP078-14))),((BETN139-18,(BETN142-18,(ISUP089-14,(BETN141-18,(ISUP083-14,ISUP086-14))))),(BETN137-18,(((BETN140-18,(ISUP079-14,BETN143-18)),ISUP087-14),ISUP088-14)))),((((((IUP285-14,BETN041-18),(((((IUP174-14,((BETN145-18,((((((IUP113-14,IUP173-14),((IUP177-14,((IUP215-14,(IUP203-14,(IUP214-14,(IUP227-14,IUP196-14)))),IUP172-14)),(((((((NEONT387-1,IUP284-14),NEONU2078-),IUP274-14),NEONW078-1),IUP212-14),(NEONU2076-,(IUP182-14,IUP178-14))),IUP246-14))),IUP167-14),IUP171-14),(IUP198-14,IUP170-14)),((IUP181-14,(IUP186-14,NEONT395-1)),IUP205-14))),NEONU2080-)),BETN043-18),NEONU1974-),IUP229-14),BETN096-18)),((BETN133-18,((ISUP034-14,ISUP031-14),ISUP029-14)),((((BETN644-18,NEONU271-1),(((ISUP207-14,NEONU270-1),BETN186-18),BETN187-18)),ISUP032-14),(BETN144-18,BETN132-18)))),(BETN093-18,(BETN039-18,(BETN029-18,(BETN027-18,(((BETN040-18,IUP216-14),BETN095-18),(IUP188-14,BETN026-18))))))),(((((IUP472-14,((((NEONT299-1,IUP545-14),(NEONT030-1,IUP468-14)),NEONT035-1),NEONT012-1)),(ISUP287-14,(NEONT033-1,IUP467-14))),(NEONT300-1,NEONT023-1)),(NEONT302-1,NEONT298-1)),((ISUP443-14,ISUP475-14),((((BETN010-18,BETN125-18),(((NEONT354-1,NEONT421-1),NEONT339-1),NEONT347-1)),(BETN084-18,BETN085-18)),(NEONU1978-,(NEONT365-1,(((((NEONU2081-,((((((NEONU1977-,(NEONU2101-,NEONT344-1)),(((NEONT379-1,(NEONT372-1,(NEONT116-1,NEONU1979-))),BETN092-18),(NEONU1981-,NEONU2098-))),(NEONU1987-,(NEONU1983-,NEONU1985-))),(NEONT351-1,((NEONT358-1,((NEONU1973-,NEONU1986-),(NEONU1976-,NEONU1988-))),NEONT117-1))),NEONU2102-),NEONU1982-)),NEONT297-1),NEONU2084-),((NEONU1980-,NEONU1975-),NEONU2100-)),NEONU2097-))))))),((((((((BETN853-18,BETN838-18),(BETN863-18,BETN864-18)),(BETN867-18,BETN856-18)),((NEONU2086-,(NEONU2089-,(NEONU2087-,NEONU2085-))),(((((IUP1055-14,IUP1049-14),IUP1046-14),(((IUP804-14,IUP1053-14),(IUP803-14,IUP798-14)),IUP800-14)),IUP1047-14),((((IUP1056-14,(NEONU1407-,IUP1048-14)),((IUP1054-14,NEONU1408-),IUP801-14)),(IUP1052-14,IUP802-14)),(IUP1051-14,NEONU1409-))))),((((((IUP655-14,IUP656-14),((NEONT020-1,(NEONT021-1,(NEONT034-1,IUP657-14))),(NEONT022-1,NEONT007-1))),IUP659-14),((((BETN748-18,(ISUP113-14,ISUP117-14)),ISUP116-14),(ISUP110-14,(ISUP114-14,ISUP115-14))),(((BETN669-18,NEONU2111-),(BETN734-18,BETN671-18)),((((BETN740-18,BETN732-18),((((BETN686-18,BETN711-18),BETN701-18),BETN690-18),NEONU2110-)),NEONU2119-),NEONU2118-)))),((NEONU2088-,NEONU2090-),((((NEONT133-1,NEONU455-1),(((NEONT121-1,NEONT295-1),((NEONT141-1,NEONU382-1),NEONU383-1)),NEONU381-1)),NEONU449-1),(((NEONU385-1,(NEONU384-1,NEONT118-1)),ISUP366-14),NEONT296-1)))),(BETN754-18,((BETN753-18,(NEONU2116-,NEONU2113-)),((BETN738-18,BETN741-18),(BETN679-18,BETN731-18)))))),((((((BETN127-18,BETN091-18),(IUP244-14,((BETN131-18,BETN146-18),(IUP249-14,((IUP149-14,(BETN126-18,(BETN090-18,(BETN037-18,(IUP220-14,(BETN128-18,(IUP247-14,(BETN023-18,IUP161-14)))))))),IUP256-14))))),IUP191-14),(IUP239-14,BETN130-18)),BETN129-18),((((NEONW049-1,((NEONW045-1,(((((IUP251-14,(IUP228-14,NEONW093-1)),IUP253-14),IUP204-14),BETN021-18),(((NEONW043-1,((((((BETN020-18,(BETN022-18,IUP175-14)),(IUP252-14,(((((((((IUP237-14,IUP262-14),NEONW044-1),IUP199-14),IUP245-14),IUP268-14),IUP209-14),IUP226-14),(NEONW046-1,NEONW051-1)),(IUP243-14,IUP195-14)))),((IUP187-14,IUP193-14),(IUP269-14,IUP242-14))),NEONW038-1),(((NEONW048-1,(IUP219-14,NEONW054-1)),(((((((((NEONW039-1,IUP271-14),IUP221-14),IUP217-14),NEONW040-1),IUP254-14),IUP211-14),NEONW037-1),IUP259-14),IUP231-14)),(((IUP222-14,((((((((((IUP176-14,(((((((IUP230-14,IUP189-14),IUP233-14),IUP202-14),IUP280-14),IUP267-14),IUP273-14),IUP197-14)),IUP257-14),IUP270-14),IUP208-14),IUP277-14),NEONW052-1),NEONW041-1),IUP213-14),IUP261-14),((((((IUP264-14,IUP260-14),IUP279-14),IUP241-14),IUP218-14),IUP235-14),(IUP210-14,IUP184-14)))),IUP236-14),IUP185-14))),IUP169-14)),IUP250-14),(IUP192-14,(IUP263-14,(IUP194-14,(IUP272-14,(BETN025-18,(IUP275-14,((IUP200-14,NEONW042-1),IUP248-14)))))))))),(NEONW053-1,IUP266-14))),BETN147-18),(IUP276-14,IUP225-14)),(IUP265-14,(((IUP168-14,IUP234-14),(IUP206-14,IUP207-14)),(IUP232-14,((IUP223-14,(IUP258-14,(NEONW047-1,(IUP238-14,(IUP255-14,(IUP278-14,IUP240-14)))))),IUP224-14))))))),((NEONU2001-,((ISUP106-14,(BETN664-18,(NEONU2114-,(NEONU2117-,NEONU2115-)))),((BETN910-18,(((BETN820-18,(BETN889-18,BETN823-18)),BETN887-18),((BETN895-18,BETN888-18),BETN901-18))),(BETN818-18,BETN824-18)))),(((NEONT061-1,(((NEONT054-1,(NEONT051-1,NEONT053-1)),((NEONT089-1,NEONT056-1),((NEONT057-1,NEONT088-1),NEONT303-1))),(NEONT304-1,NEONT305-1))),(NEONU275-1,((NEONU277-1,NEONU276-1),(NEONU273-1,NEONU274-1)))),(((NEONU236-1,(NEONU241-1,(((NEONU237-1,NEONU242-1),NEONU240-1),NEONU239-1))),((NEONU238-1,NEONU243-1),NEONU235-1)),NEONU244-1)))),((BETN123-18,BETN185-18),BETN124-18)))),BETN883-18))),BETN850-18),((NEONU2077-,((BETN168-18,BETN167-18),((BETN165-18,(BETN164-18,BETN166-18)),BETN094-18))),(BETN782-18,IUP1097-14)))),(((((IUP583-14,IUP580-14),(((NEONU2103-,((NEONU2104-,BETN893-18),(BETN896-18,(BETN897-18,((BETN904-18,BETN894-18),BETN884-18))))),((NEONU1994-,((NEONT382-1,(NEONT398-1,NEONT368-1)),(NEONT361-1,NEONT390-1))),(((NEONU437-1,(((NEONT134-1,(NEONU439-1,NEONT078-1)),((((NEONT100-1,((NEONT076-1,NEONU440-1),(NEONT104-1,(NEONT122-1,(NEONT099-1,(NEONT070-1,(NEONU441-1,NEONU198-1))))))),IUP602-14),IUP590-14),IUP587-14)),NEONU438-1)),((NEONU457-1,NEONT152-1),BETN1076-1)),(NEONU1993-,NEONU1992-)))),(IUP581-14,(NEONT313-1,BETN1088-1)))),ISUP037-14),(((((BETN656-18,BETN659-18),BETN649-18),(BETN650-18,BETN651-18)),BETN648-18),(((((NEONT125-1,NEONT048-1),NEONT046-1),NEONT085-1),NEONT055-1),((IUP463-14,((IUP456-14,((((IUP457-14,IUP462-14),NEONT311-1),((NEONT310-1,(NEONT138-1,(((NEONU407-1,NEONT028-1),IUP464-14),(NEONT005-1,(NEONU406-1,NEONT004-1))))),(NEONT011-1,NEONT018-1))),IUP459-14)),NEONT139-1)),(ISUP437-14,((((ISUP439-14,ISUP430-14),ISUP431-14),((((ISUP438-14,ISUP441-14),ISUP434-14),((ISUP440-14,ISUP436-14),ISUP435-14)),ISUP442-14)),ISUP432-14)))))),(((NEONT155-1,(IUP584-14,NEONU200-1)),ISUP025-14),(((BETN936-18,NEONU2130-),(((NEONU1388-,NEONU1395-),(IUP783-14,(IUP785-14,(IUP1100-14,(((((IUP786-14,(IUP1101-14,((NEONU1426-,NEONU1390-),((IUP1102-14,IUP1080-14),IUP1071-14)))),IUP1066-14),(IUP1098-14,IUP1077-14)),IUP784-14),NEONU1389-))))),BETN890-18)),((((BETN1068-1,BETN1063-1),NEONU213-1),(BETN879-18,(BETN819-18,BETN833-18))),(NEONU451-1,((((KM531702.1,KJ592531.1),HQ582180.1),(GU013631.1,KM533240.1)),(((NEONU1362-,((((BETN792-18,BETN793-18),BETN777-18),BETN789-18),NEONU1363-)),((IUP781-14,BETN836-18),(IUP1058-14,(((IUP1060-14,IUP1061-14),IUP1057-14),BETN828-18)))),((NEONU1438-,NEONU1443-),((((NEONU1410-,IUP811-14),(NEONU1411-,(IUP815-14,IUP816-14))),(((((NEONU1439-,(IUP823-14,(((NEONU1445-,(NEONU1444-,NEONU1437-)),IUP1107-14),IUP1106-14))),IUP813-14),((IUP821-14,NEONU1440-),IUP1109-14)),((IUP814-14,IUP1110-14),((((NEONU1441-,IUP822-14),IUP817-14),(((NEONU1446-,NEONU1442-),(IUP818-14,IUP820-14)),IUP819-14)),IUP812-14))),((((((NEONU1333-,NEONU1334-),NEONU1331-),((((NEONU1338-,NEONU1337-),NEONU1336-),NEONU1332-),NEONU1335-)),(NEONU1434-,(NEONU1435-,NEONU1436-))),((((((ISUP346-14,ISUP336-14),(((((((((ISUP061-14,((((((ISUP060-14,(ISUP073-14,(((ISUP066-14,ISUP067-14),ISUP072-14),(ISUP057-14,(ISUP059-14,((ISUP340-14,(ISUP302-14,((ISUP298-14,ISUP322-14),(((((ISUP329-14,(ISUP338-14,(ISUP341-14,ISUP345-14))),ISUP326-14),ISUP318-14),ISUP312-14),ISUP295-14)))),ISUP068-14)))))),ISUP313-14),ISUP063-14),ISUP058-14),ISUP065-14),ISUP064-14)),ISUP328-14),((ISUP289-14,ISUP292-14),((ISUP347-14,ISUP334-14),ISUP299-14))),ISUP323-14),ISUP290-14),(((ISUP311-14,(((ISUP331-14,(ISUP305-14,(ISUP309-14,ISUP291-14))),ISUP316-14),(((ISUP297-14,ISUP327-14),((ISUP296-14,((ISUP301-14,ISUP293-14),((ISUP308-14,((ISUP317-14,(((ISUP325-14,(ISUP337-14,(ISUP335-14,(ISUP332-14,ISUP330-14)))),ISUP339-14),(((ISUP324-14,ISUP319-14),ISUP320-14),ISUP314-14))),ISUP306-14)),ISUP303-14))),ISUP333-14)),ISUP288-14))),ISUP348-14),ISUP344-14)),ISUP294-14),ISUP062-14),ISUP343-14)),ISUP300-14),(ISUP315-14,ISUP310-14)),(ISUP307-14,ISUP321-14)),((((((BETN814-18,((BETN808-18,(BETN809-18,BETN761-18)),BETN760-18)),(BETN816-18,BETN807-18)),(((ISUP349-14,ISUP350-14),((((((IUP478-14,(IUP759-14,NEONT177-1)),IUP754-14),(NEONT016-1,((NEONU413-1,(IUP753-14,NEONT068-1)),((NEONT323-1,((NEONT071-1,(NEONT114-1,((NEONT178-1,NEONT176-1),IUP479-14))),((NEONU411-1,NEONT327-1),NEONT326-1))),(ISUP351-14,(NEONT067-1,NEONU410-1)))))),((ISUP304-14,NEONT175-1),(NEONT066-1,NEONU412-1))),(IUP752-14,NEONT324-1)),(((IUP751-14,((NEONT015-1,IUP758-14),(NEONT069-1,NEONT325-1))),(NEONU414-1,IUP484-14)),(IUP476-14,IUP475-14)))),(ISUP071-14,IUP480-14))),(IUP1124-14,(IUP1122-14,(IUP806-14,(IUP1118-14,IUP807-14))))),((BETN775-18,BETN788-18),BETN759-18)),(ISUP102-14,ISUP100-14)))),(((((IUP809-14,IUP1121-14),(NEONU1431-,NEONU1433-)),((IUP1083-14,NEONU1430-),NEONU1429-)),NEONU1432-),((IUP808-14,IUP810-14),(IUP782-14,IUP805-14)))))),(((IUP1131-14,IUP776-14),((((NEONU1450-,IUP1144-14),((((IUP779-14,IUP1136-14),(IUP780-14,IUP1145-14)),((IUP1138-14,(NEONU1452-,IUP1135-14)),IUP1081-14)),IUP1149-14)),((NEONU1417-,(NEONU1447-,NEONU1454-)),((IUP1141-14,NEONU1455-),(((((IUP777-14,IUP1146-14),IUP1133-14),IUP1140-14),(IUP1137-14,IUP1132-14)),(IUP778-14,NEONU1448-))))),(IUP1147-14,NEONU1451-))),((((NEONU1453-,IUP1142-14),IUP1130-14),(IUP1143-14,NEONU1449-)),(IUP1148-14,IUP1134-14)))))))))))))),(((((((((BETN939-18,BETN937-18),NEONU1365-),((IUP300-14,BETN003-18),(((BETN001-18,BETN004-18),BETN066-18),BETN002-18))),(NEONU419-1,NEONT095-1)),(((BETN064-18,((IUP289-14,((((((NEONT360-1,NEONT353-1),NEONT388-1),NEONT373-1),(BETN061-18,(IUP298-14,IUP287-14))),((NEONT338-1,IUP824-14),(BETN057-18,BETN110-18))),(BETN109-18,BETN065-18))),NEONT346-1)),NEONT380-1),BETN111-18)),((NEONT337-1,NEONT417-1),(NEONT419-1,((NEONT412-1,NEONT352-1),NEONT345-1)))),BETN634-18),((NEONT194-1,(NEONT193-1,NEONT195-1)),NEONT111-1)),(((NEONW034-1,((((NEONW027-1,(NEONW022-1,((NEONW106-1,NEONW033-1),((NEONW023-1,(NEONW026-1,NEONT409-1)),NEONT401-1)))),(NEONW024-1,NEONW032-1)),(NEONT425-1,NEONT343-1)),((NEONW028-1,(NEONW029-1,NEONW021-1)),NEONW031-1))),(ISUP142-14,(BETN913-18,(BETN942-18,BETN903-18)))),(((NEONU205-1,NEONU206-1),(((((NEONU1999-,NEONU2002-),NEONU1998-),NEONU2000-),(NEONU212-1,NEONU1997-)),(((NEONU211-1,(NEONU207-1,NEONU208-1)),NEONU209-1),NEONU210-1))),((((BETN569-18,(((BETN580-18,(((BETN631-18,(BETN635-18,BETN640-18)),(BETN632-18,BETN639-18)),BETN577-18)),ISUP030-14),BETN571-18)),BETN574-18),((ISUP471-14,((ISUP473-14,ISUP472-14),ISUP474-14)),(((ISUP470-14,BETN641-18),ISUP469-14),ISUP468-14))),ISUP452-14)))))))),(((((BETN702-18,ISUP143-14),(BETN692-18,BETN698-18)),BETN705-18),(BETN723-18,BETN847-18)),(((ISUP121-14,((ISUP131-14,ISUP128-14),(ISUP125-14,ISUP130-14))),(((BETN743-18,(BETN757-18,(BETN746-18,(BETN745-18,BETN758-18)))),(NEONU1340-,NEONU1339-)),(((ISUP122-14,((ISUP133-14,ISUP123-14),(((ISUP134-14,ISUP127-14),ISUP126-14),ISUP124-14))),ISUP129-14),((BETN855-18,BETN842-18),((BETN841-18,BETN848-18),BETN849-18))))),((BETN747-18,((BETN764-18,BETN765-18),(BETN787-18,BETN739-18))),(((((BETN941-18,(((BETN682-18,(((((((BETN704-18,BETN943-18),ISUP188-14),BETN862-18),BETN716-18),(BETN872-18,BETN945-18)),BETN709-18),(((BETN710-18,BETN720-18),BETN933-18),BETN940-18))),BETN717-18),(BETN681-18,(ISUP028-14,BETN680-18)))),BETN810-18),(BETN815-18,((BETN676-18,BETN683-18),BETN677-18))),BETN839-18),(((ISUP103-14,NEONU450-1),(BETN763-18,(NEONU2096-,NEONU1412-))),((IUP282-14,(BETN081-18,(BETN159-18,(IUP190-14,((IUP281-14,((BETN083-18,IUP283-14),BETN082-18)),BETN160-18))))),(BETN804-18,(((BETN751-18,BETN766-18),BETN767-18),BETN803-18))))))))),((((((((BETN688-18,BETN876-18),((BETN877-18,BETN911-18),(BETN721-18,BETN891-18))),(BETN892-18,BETN700-18)),BETN902-18),(((((NEONT357-1,BETN744-18),NEONT378-1),(((NEONT342-1,NEONT364-1),BETN706-18),NEONT393-1)),(((NEONT350-1,(NEONT416-1,BETN926-18)),(IUP1082-14,NEONT385-1)),(((NEONT424-1,BETN075-18),BETN685-18),BETN661-18))),(BETN179-18,NEONT371-1))),(((BETN899-18,BETN925-18),((BETN905-18,BETN916-18),(BETN912-18,(BETN878-18,BETN687-18)))),NEONU269-1)),(NEONU1414-,NEONU1415-)),((NEONU1393-,(NEONU1394-,((((BETN830-18,NEONU2129-),((((((ISUP135-14,((NEONU2128-,ISUP141-14),((NEONU2127-,NEONU2131-),(NEONU2126-,(BETN935-18,(NEONU2125-,(ISUP136-14,ISUP140-14))))))),BETN844-18),BETN696-18),BETN845-18),ISUP026-14),ISUP027-14)),(ISUP137-14,ISUP139-14)),(BETN886-18,BETN885-18)))),((NEONU1387-,NEONU1396-),(NEONT174-1,IUP799-14))))))))))),BETN658-18)),(((ISUP256-14,(((ISUP215-14,(ISUP218-14,((ISUP232-14,(((ISUP239-14,(ISUP245-14,(ISUP219-14,((ISUP238-14,(((ISUP222-14,((ISUP227-14,ISUP251-14),NEONU201-1)),(ISUP221-14,ISUP253-14)),ISUP226-14)),(ISUP234-14,((ISUP237-14,(ISUP220-14,(ISUP230-14,(NEONT151-1,(ISUP236-14,(ISUP224-14,(ISUP231-14,(ISUP255-14,(ISUP250-14,(ISUP244-14,(ISUP235-14,((ISUP216-14,IUP556-14),(ISUP243-14,((ISUP240-14,(ISUP228-14,ISUP241-14)),(ISUP249-14,NEONU197-1))))))))))))))),IUP512-14)))))),((((ISUP254-14,ISUP248-14),ISUP257-14),ISUP247-14),ISUP229-14)),ISUP233-14)),ISUP242-14))),ISUP246-14),(NEONT074-1,NEONU199-1))),IUP560-14),BETN1067-1)),(BETN1078-1,ISUP252-14)),BETN1097-1),(((BETN1044-1,BETN1062-1),BETN1091-1),(BETN1043-1,(((BETN1095-1,(((BETN1053-1,BETN1064-1),(BETN1045-1,BETN1132-1)),((((BETN1105-1,BETN1093-1),BETN1102-1),((BETN1096-1,BETN1133-1),BETN1092-1)),BETN1128-1))),(BETN1131-1,BETN1100-1)),(BETN1090-1,BETN1094-1))))),BETN1042-1);
(((BETN1044-1,BETN1091-1),(BETN1062-1,((BETN1078-1,ISUP252-14),(BETN1067-1,((((NEONU448-1,(NEONU409-1,NEONU408-1)),NEONT080-1),((((((NEONT386-1,((NEONW009-1,(NEONW003-1,NEONW008-1)),(((NEONW005-1,NEONW010-1),NEONW007-1),NEONW002-1))),(((NEONW080-1,(NEONW079-1,NEONW001-1)),(NEONW004-1,(NEONW006-1,(NEONW083-1,NEONT402-1)))),NEONT394-1)),((((BETN770-18,BETN665-18),BETN769-18),((((NEONT329-1,((NEONT037-1,(NEONT039-1,(NEONU232-1,NEONT040-1))),((NEONT332-1,(NEONT331-1,NEONT330-1)),(((((((NEONU229-1,NEONU227-1),(NEONU233-1,NEONU231-1)),NEONU228-1),(NEONU230-1,(NEONU225-1,NEONU234-1))),NEONU226-1),(((BETN1048-1,BETN1055-1),(((BETN1073-1,(BETN1056-1,BETN1061-1)),BETN1060-1),BETN1047-1)),BETN1054-1)),NEONT087-1)))),NEONT084-1),((BETN605-18,BETN582-18),((((((((ISUP387-14,ISUP380-14),ISUP400-14),ISUP374-14),((ISUP411-14,(ISUP410-14,(ISUP408-14,(ISUP373-14,ISUP405-14)))),ISUP415-14)),((ISUP368-14,(BETN567-18,(((ISUP383-14,ISUP371-14),(ISUP384-14,((ISUP382-14,ISUP388-14),(((ISUP399-14,((ISUP389-14,ISUP403-14),(ISUP393-14,ISUP391-14))),((ISUP416-14,ISUP406-14),ISUP417-14)),ISUP395-14)))),ISUP375-14))),ISUP370-14)),((((ISUP376-14,(ISUP369-14,ISUP390-14)),ISUP398-14),((ISUP372-14,ISUP381-14),(ISUP407-14,(((ISUP385-14,(ISUP394-14,((((ISUP396-14,ISUP397-14),ISUP409-14),(ISUP412-14,ISUP404-14)),(ISUP401-14,(ISUP413-14,ISUP386-14))))),ISUP378-14),ISUP377-14)))),ISUP392-14)),ISUP379-14),ISUP414-14))),(((ISUP423-14,ISUP418-14),(ISUP420-14,((ISUP421-14,ISUP419-14),ISUP422-14))),(BETN581-18,BETN595-18)))),((IUP465-14,(BETN1086-1,ISUP101-14)),(((BETN074-18,IUP002-14),((BETN071-18,IUP004-14),(((BETN156-18,BETN072-18),IUP001-14),((BETN155-18,IUP003-14),BETN070-18)))),((BETN583-18,BETN594-18),(((BETN069-18,((IUP162-14,BETN068-18),BETN154-18)),(IUP165-14,(((BETN067-18,(BETN153-18,IUP166-14)),IUP164-14),IUP163-14))),ISUP074-14)))))),((((((BETN006-18,(IUP010-14,NEONT391-1)),(((BETN008-18,BETN049-18),(((((IUP008-14,IUP018-14),IUP013-14),IUP017-14),((IUP022-14,IUP019-14),(BETN005-18,IUP009-14))),(IUP015-14,IUP021-14))),((BETN149-18,(BETN099-18,((NEONT383-1,(((((((IUP006-14,IUP007-14),NEONT399-1),((IUP025-14,IUP012-14),IUP011-14)),BETN101-18),IUP020-14),NEONT407-1),IUP016-14)),BETN100-18))),(BETN007-18,BETN009-18)))),(IUP024-14,BETN098-18)),((BETN013-18,(((((((IUP066-14,IUP029-14),((IUP050-14,IUP036-14),((IUP055-14,IUP062-14),NEONT376-1))),(IUP037-14,((IUP058-14,(((IUP060-14,IUP039-14),IUP040-14),IUP051-14)),(IUP032-14,IUP026-14)))),((((((IUP065-14,IUP059-14),((IUP014-14,(((IUP063-14,IUP038-14),((IUP031-14,IUP042-14),(IUP054-14,IUP035-14))),(BETN017-18,(IUP027-14,IUP045-14)))),(IUP041-14,IUP030-14))),((IUP047-14,(IUP061-14,(IUP033-14,(IUP043-14,IUP044-14)))),IUP068-14)),(IUP053-14,IUP056-14)),IUP023-14),BETN102-18)),IUP034-14),IUP005-14),(BETN150-18,(IUP057-14,((IUP028-14,NEONU2082-),(((IUP064-14,(IUP067-14,(BETN015-18,IUP052-14))),(NEONT369-1,(IUP046-14,BETN103-18))),IUP049-14)))))),IUP048-14)),BETN672-18),(((BETN663-18,BETN190-18),((NEONT348-1,BETN053-18),((ISUP284-14,(BETN629-18,(((((BETN922-18,BETN918-18),BETN920-18),BETN921-18),((((NEONU2121-,(BETN742-18,(NEONU2122-,NEONU2124-))),(NEONU2120-,BETN781-18)),NEONU2123-),BETN733-18)),((ISUP364-14,ISUP362-14),(((NEONU215-1,((((NEONU221-1,(NEONU222-1,(NEONU219-1,(NEONU220-1,(NEONU223-1,NEONU218-1))))),NEONU224-1),NEONU216-1),(NEONU217-1,NEONU214-1))),NEONU445-1),((((IUP611-14,BETN779-18),(((((NEONT097-1,(IUP606-14,NEONT112-1)),NEONU1413-),((NEONU395-1,(IUP613-14,NEONT103-1)),(NEONU394-1,IUP607-14))),NEONT115-1),(BETN773-18,NEONU393-1))),NEONT098-1),(IUP605-14,((ISUP363-14,NEONT105-1),NEONU396-1)))))))),(((((BETN712-18,(BETN693-18,((ISUP105-14,BETN695-18),NEONU2099-))),((ISUP178-14,(((ISUP148-14,(((ISUP194-14,ISUP147-14),(ISUP191-14,(ISUP192-14,ISUP189-14))),BETN900-18)),ISUP193-14),(ISUP152-14,((BETN722-18,BETN938-18),BETN678-18)))),ISUP155-14)),(ISUP355-14,(ISUP353-14,((NEONU389-1,((((((NEONU323-1,NEONU392-1),NEONU322-1),ISUP354-14),NEONU386-1),NEONU388-1),NEONU391-1)),NEONU390-1)))),(((((((BETN747-18,((BETN764-18,BETN765-18),(BETN787-18,BETN739-18))),((BETN849-18,((BETN841-18,(BETN855-18,BETN842-18)),BETN848-18)),(((ISUP131-14,(ISUP128-14,(ISUP125-14,ISUP130-14))),(ISUP122-14,((ISUP133-14,(ISUP129-14,(((ISUP134-14,ISUP127-14),ISUP126-14),ISUP124-14))),ISUP123-14))),(((BETN746-18,(BETN745-18,BETN758-18)),((BETN743-18,BETN757-18),(NEONU1340-,NEONU1339-))),ISUP121-14)))),(((NEONU450-1,(BETN763-18,(NEONU2096-,NEONU1412-))),((((BETN682-18,(((BETN680-18,BETN681-18),(BETN941-18,((BETN717-18,(BETN716-18,(BETN862-18,(((BETN720-18,BETN940-18),BETN933-18),(BETN710-18,((((BETN704-18,(BETN872-18,BETN945-18)),ISUP188-14),BETN709-18),BETN943-18)))))),BETN810-18))),ISUP028-14)),(BETN677-18,BETN815-18)),(BETN676-18,BETN683-18)),BETN839-18)),((BETN159-18,((IUP190-14,((IUP281-14,(BETN083-18,IUP283-14)),(BETN082-18,BETN160-18))),(IUP282-14,BETN081-18))),((((BETN804-18,BETN766-18),BETN767-18),BETN803-18),BETN751-18)))),((((NEONT126-1,NEONU191-1),((((((((NEONT050-1,NEONU283-1),((NEONU272-1,NEONT049-1),NEONU278-1)),BETN172-18),NEONU280-1),(BETN174-18,(BETN173-18,(BETN176-18,BETN177-18)))),(((BETN655-18,BETN652-18),BETN642-18),((((ISUP036-14,ISUP040-14),(((ISUP035-14,(ISUP039-14,ISUP045-14)),ISUP033-14),ISUP043-14)),ISUP042-14),BETN645-18))),IUP299-14),(((IUP367-14,((IUP127-14,IUP135-14),IUP326-14)),IUP316-14),((((((IUP094-14,((NEONW105-1,IUP309-14),IUP311-14)),(IUP100-14,((((IUP337-14,IUP379-14),NEONW018-1),NEONW090-1),IUP358-14))),(((IUP115-14,IUP079-14),IUP089-14),(((IUP322-14,IUP315-14),IUP124-14),(IUP120-14,IUP131-14)))),((((((((((NEONW085-1,NEONW019-1),(IUP304-14,IUP347-14)),((((IUP366-14,IUP130-14),NEONW016-1),(((((IUP138-14,IUP331-14),IUP329-14),IUP324-14),IUP357-14),IUP302-14)),IUP313-14)),(((((IUP340-14,((NEONW096-1,IUP112-14),IUP134-14)),((((IUP108-14,IUP136-14),((((IUP317-14,IUP141-14),(IUP125-14,IUP361-14)),IUP354-14),NEONW097-1)),(NEONW100-1,NEONW098-1)),IUP373-14)),((IUP380-14,NEONW095-1),(IUP106-14,IUP092-14))),(IUP085-14,IUP128-14)),(IUP088-14,(IUP355-14,(IUP080-14,IUP111-14))))),IUP348-14),((IUP362-14,(IUP374-14,(IUP097-14,IUP179-14))),IUP310-14)),(IUP096-14,(IUP093-14,IUP098-14))),((IUP341-14,IUP140-14),IUP132-14)),((IUP338-14,((IUP359-14,IUP314-14),IUP368-14)),(NEONW014-1,((IUP071-14,(IUP083-14,IUP110-14)),((IUP126-14,(IUP307-14,IUP091-14)),(((IUP129-14,NEONW017-1),(IUP306-14,(IUP345-14,IUP117-14))),IUP116-14)))))),(IUP078-14,(((((IUP323-14,((((((NEONW087-1,(IUP077-14,(IUP086-14,IUP305-14))),(((IUP333-14,IUP081-14),(NEONW091-1,((IUP370-14,BETN059-18),IUP074-14))),((IUP328-14,((IUP095-14,IUP327-14),IUP343-14)),((IUP073-14,(((IUP372-14,(((IUP351-14,IUP334-14),IUP330-14),(IUP363-14,(IUP114-14,((IUP143-14,(IUP377-14,(IUP319-14,(IUP308-14,IUP104-14)))),IUP292-14))))),(IUP371-14,(((((((IUP318-14,IUP332-14),IUP105-14),NEONW099-1),(((NEONW020-1,IUP137-14),IUP335-14),IUP121-14)),NEONW015-1),NEONW012-1),IUP087-14))),IUP069-14)),(IUP076-14,NEONW084-1))))),IUP303-14),(IUP350-14,IUP180-14)),IUP082-14),IUP364-14)),IUP072-14),IUP360-14),IUP139-14),((IUP070-14,((IUP118-14,(NEONW101-1,IUP321-14)),(NEONW013-1,((((((NEONW036-1,(IUP365-14,(NEONW089-1,(IUP378-14,(IUP133-14,((IUP099-14,IUP339-14),(IUP375-14,(IUP346-14,(IUP320-14,(IUP119-14,(IUP109-14,IUP352-14))))))))))),(NEONT359-1,IUP312-14)),IUP075-14),IUP369-14),(BETN046-18,IUP102-14)),(((IUP123-14,(IUP107-14,IUP301-14)),(((IUP342-14,IUP353-14),IUP349-14),IUP356-14)),((NEONW035-1,NEONW086-1),(IUP084-14,(BETN060-18,BETN063-18)))))))),(((IUP122-14,IUP090-14),NEONW011-1),IUP101-14)))))),((IUP336-14,IUP103-14),IUP376-14)),IUP344-14)))),(((NEONU1996-,NEONU1995-),NEONT400-1),((((ISUP186-14,(ISUP179-14,(ISUP183-14,((ISUP181-14,(ISUP185-14,ISUP184-14)),ISUP180-14)))),(BETN714-18,ISUP168-14)),(((BETN725-18,ISUP159-14),(ISUP176-14,ISUP177-14)),BETN719-18)),(((ISUP182-14,BETN726-18),(((ISUP145-14,((ISUP149-14,((ISUP160-14,((ISUP175-14,ISUP173-14),ISUP167-14)),(ISUP165-14,ISUP172-14))),ISUP153-14)),(ISUP154-14,((ISUP150-14,ISUP164-14),(ISUP162-14,((ISUP156-14,ISUP158-14),(ISUP166-14,ISUP157-14)))))),ISUP170-14)),ISUP161-14)))),ISUP103-14)),(((((((((((((((((NEONT360-1,NEONT353-1),NEONT388-1),NEONT373-1),BETN061-18),(BETN057-18,NEONT338-1)),IUP287-14),(IUP289-14,(BETN065-18,(BETN064-18,(IUP298-14,NEONT346-1))))),(IUP824-14,(BETN110-18,NEONT380-1))),BETN109-18),BETN111-18),(NEONT337-1,(NEONT417-1,((NEONT412-1,(NEONT352-1,NEONT419-1)),NEONT345-1)))),BETN634-18),((NEONT194-1,(NEONT193-1,NEONT195-1)),NEONT111-1)),(((NEONW034-1,((NEONW024-1,NEONW032-1),((NEONW027-1,(NEONT425-1,NEONT343-1)),((NEONW023-1,(NEONW026-1,NEONT409-1)),((((NEONW021-1,NEONW031-1),NEONW028-1),NEONW029-1),(((NEONW022-1,NEONW106-1),NEONW033-1),NEONT401-1)))))),(ISUP142-14,(BETN913-18,(BETN942-18,BETN903-18)))),(((NEONU205-1,NEONU206-1),((((NEONU2000-,(NEONU1997-,NEONU212-1)),((NEONU1999-,NEONU2002-),NEONU1998-)),(((NEONU209-1,NEONU208-1),NEONU207-1),NEONU210-1)),NEONU211-1)),((((((ISUP030-14,(BETN577-18,((BETN580-18,((BETN631-18,(BETN635-18,BETN640-18)),(BETN632-18,BETN639-18))),BETN574-18))),BETN569-18),(ISUP474-14,(ISUP471-14,BETN571-18))),(ISUP473-14,ISUP472-14)),((ISUP470-14,BETN641-18),(ISUP469-14,ISUP468-14))),ISUP452-14)))),((((((((((((((((IUP173-14,((IUP177-14,((IUP215-14,(IUP203-14,(IUP214-14,(IUP227-14,IUP196-14)))),IUP172-14)),(((((((NEONT387-1,IUP284-14),NEONU2078-),IUP274-14),NEONW078-1),IUP212-14),(NEONU2076-,(IUP182-14,IUP178-14))),IUP246-14))),IUP167-14),IUP171-14),(IUP198-14,IUP170-14)),BETN043-18),IUP186-14),((IUP113-14,NEONT395-1),(IUP205-14,IUP174-14))),((BETN096-18,(IUP285-14,(BETN041-18,(IUP181-14,BETN145-18)))),IUP229-14)),NEONU2080-),NEONU1974-),((ISUP032-14,(NEONU271-1,BETN644-18)),(((BETN144-18,(((ISUP207-14,NEONU270-1),BETN186-18),BETN187-18)),(ISUP031-14,(ISUP034-14,ISUP029-14))),(BETN133-18,BETN132-18)))),(((BETN027-18,(BETN039-18,(((BETN040-18,IUP216-14),BETN095-18),(IUP188-14,BETN026-18)))),BETN093-18),BETN029-18)),(((((BETN084-18,NEONT339-1),(((NEONT354-1,NEONT421-1),NEONT347-1),BETN085-18)),BETN010-18),BETN125-18),((((((NEONT035-1,(ISUP287-14,IUP468-14)),(NEONT030-1,NEONT012-1)),IUP472-14),(NEONT299-1,IUP545-14)),(((NEONT302-1,(((NEONT117-1,(((NEONU1982-,(((((NEONU2101-,NEONU2097-),NEONU1975-),(NEONU1980-,NEONU2100-)),NEONT358-1),(((((NEONU1976-,NEONU1988-),NEONT297-1),NEONU2081-),(NEONU1973-,NEONU1986-)),NEONU2084-))),(NEONT344-1,NEONU2102-)),(NEONU1987-,(((NEONU2098-,(NEONT379-1,(BETN092-18,NEONT372-1))),NEONU1977-),(((((NEONT351-1,NEONU1981-),NEONU1979-),NEONT116-1),NEONU1983-),NEONU1985-))))),(NEONU1978-,NEONT365-1)),(NEONT033-1,IUP467-14))),(NEONT023-1,NEONT298-1)),NEONT300-1)),(ISUP443-14,ISUP475-14)))),(((NEONU451-1,((((((NEONU1371-,NEONU1370-),(BETN785-18,((BETN882-18,(NEONU1369-,NEONU1366-)),((NEONU1372-,NEONU1374-),(NEONU1375-,NEONU1419-))))),((NEONU1476-,NEONU1418-),(NEONU1368-,NEONU1373-))),NEONU1376-),(((NEONU1378-,(NEONU1381-,NEONU1420-)),NEONU1377-),(NEONU1380-,NEONU1379-))),((ISUP094-14,ISUP096-14),ISUP095-14))),(BETN754-18,((BETN753-18,(NEONU2116-,NEONU2113-)),((BETN738-18,(BETN741-18,BETN731-18)),BETN679-18)))),((((((((((((((ISUP049-14,BETN597-18),ISUP046-14),((BETN609-18,(BETN612-18,BETN579-18)),(BETN636-18,(BETN568-18,(BETN647-18,BETN646-18))))),BETN623-18),ISUP050-14),ISUP466-14),(((((ISUP048-14,ISUP055-14),ISUP047-14),((BETN570-18,((ISUP056-14,BETN622-18),((BETN627-18,(BETN578-18,BETN576-18)),BETN575-18))),BETN573-18)),(BETN589-18,(BETN610-18,ISUP054-14))),BETN607-18)),(((BETN566-18,((BETN602-18,BETN630-18),(ISUP053-14,(((((((BETN592-18,BETN625-18),BETN588-18),BETN617-18),BETN638-18),(BETN660-18,BETN620-18)),(BETN593-18,BETN600-18)),((ISUP052-14,ISUP051-14),((BETN624-18,BETN584-18),BETN585-18)))))),ISUP456-14),((((((NEONT128-1,NEONT129-1),NEONT086-1),(((NEONT307-1,NEONT308-1),NEONT306-1),NEONT045-1)),NEONT309-1),((NEONT052-1,NEONT047-1),NEONT036-1)),((ISUP454-14,((ISUP424-14,(ISUP457-14,ISUP426-14)),(ISUP427-14,((ISUP428-14,(ISUP444-14,ISUP447-14)),(ISUP429-14,ISUP451-14))))),(ISUP460-14,(ISUP449-14,(ISUP458-14,(((BETN591-18,BETN601-18),((((BETN616-18,BETN615-18),BETN614-18),BETN604-18),(BETN598-18,BETN599-18))),(((((BETN618-18,BETN613-18),ISUP425-14),(((ISUP433-14,(ISUP462-14,ISUP450-14)),((BETN603-18,ISUP461-14),ISUP453-14)),ISUP445-14)),ISUP446-14),(ISUP448-14,ISUP459-14)))))))))),((BETN621-18,(ISUP463-14,ISUP464-14)),(ISUP467-14,ISUP465-14))),((NEONW055-1,(IUP146-14,NEONW082-1)),((((BETN034-18,IUP160-14),IUP152-14),((((((((NEONW050-1,NEONW059-1),IUP153-14),((NEONW067-1,NEONW060-1),NEONW070-1)),IUP159-14),NEONW058-1),(NEONW102-1,(IUP156-14,(NEONU2069-,((IUP154-14,BETN188-18),(BETN032-18,((((IUP150-14,((IUP144-14,(IUP155-14,(IUP147-14,IUP145-14))),((IUP148-14,IUP151-14),NEONW056-1))),NEONW066-1),NEONW063-1),BETN097-18))))))),(((((((NEONW061-1,NEONW057-1),NEONT410-1),NEONW069-1),NEONT418-1),NEONW062-1),IUP157-14),BETN035-18)),((((BETN033-18,BETN030-18),BETN028-18),((NEONW064-1,NEONW104-1),NEONW065-1)),BETN189-18))),BETN036-18))),(((((ISUP366-14,(((NEONT295-1,NEONU381-1),NEONT141-1),((NEONT133-1,NEONT121-1),((NEONU382-1,NEONU383-1),NEONU455-1)))),NEONT296-1),NEONU449-1),(NEONU384-1,(NEONT118-1,NEONU385-1))),((((BETN850-18,(((IUP655-14,IUP656-14),((NEONT020-1,(NEONT021-1,(NEONT034-1,IUP657-14))),(NEONT022-1,NEONT007-1))),IUP659-14)),((((ISUP116-14,ISUP110-14),(ISUP114-14,ISUP115-14)),(ISUP113-14,ISUP117-14)),BETN748-18)),(NEONU2088-,NEONU2090-)),(((BETN669-18,NEONU2111-),(BETN734-18,BETN671-18)),(((((BETN711-18,BETN701-18),BETN686-18),NEONU2119-),((BETN740-18,BETN732-18),NEONU2110-)),(NEONU2118-,BETN690-18)))))),(((((BETN123-18,BETN185-18),BETN124-18),NEONU2001-),(((((NEONU241-1,(((NEONU237-1,NEONU242-1),NEONU240-1),NEONU239-1)),NEONU236-1),NEONU244-1),((NEONU238-1,NEONU243-1),NEONU235-1)),((((((BETN129-18,IUP244-14),((BETN131-18,BETN146-18),(IUP249-14,((IUP149-14,(BETN126-18,(BETN090-18,(BETN037-18,(IUP220-14,(BETN128-18,(IUP247-14,(BETN023-18,IUP161-14)))))))),IUP256-14)))),IUP191-14),(BETN127-18,BETN091-18)),(IUP239-14,BETN130-18)),((((NEONW049-1,((IUP204-14,(((NEONW048-1,(((((((((NEONW039-1,IUP271-14),IUP221-14),IUP217-14),NEONW040-1),IUP254-14),IUP211-14),NEONW037-1),IUP259-14),IUP231-14)),NEONW043-1),((((IUP219-14,NEONW054-1),((IUP263-14,((IUP192-14,(IUP275-14,(IUP194-14,((BETN025-18,NEONW042-1),IUP248-14)))),IUP200-14)),((IUP253-14,(IUP251-14,(NEONW093-1,(IUP228-14,((IUP187-14,IUP193-14),(IUP269-14,IUP242-14)))))),NEONW045-1))),(((BETN021-18,((IUP266-14,NEONW053-1),IUP169-14)),IUP250-14),((((IUP222-14,((((((((((IUP176-14,(((((((IUP230-14,IUP189-14),IUP233-14),IUP202-14),IUP280-14),IUP267-14),IUP273-14),IUP197-14)),IUP257-14),IUP270-14),IUP208-14),IUP277-14),NEONW052-1),NEONW041-1),IUP213-14),IUP261-14),((((((IUP264-14,IUP260-14),IUP279-14),IUP241-14),IUP218-14),IUP235-14),(IUP210-14,IUP184-14)))),IUP236-14),IUP185-14),NEONW038-1))),((BETN020-18,(BETN022-18,IUP175-14)),(IUP252-14,(((((((((IUP237-14,IUP262-14),NEONW044-1),IUP199-14),IUP245-14),IUP268-14),IUP209-14),IUP226-14),(NEONW046-1,NEONW051-1)),(IUP243-14,IUP195-14))))))),IUP272-14)),BETN147-18),IUP225-14),(((((IUP223-14,(IUP258-14,(NEONW047-1,(IUP238-14,(IUP255-14,(IUP278-14,IUP240-14)))))),IUP224-14),IUP265-14),(IUP276-14,(IUP168-14,IUP207-14))),(IUP232-14,(IUP234-14,IUP206-14))))))),((((NEONT061-1,(((((NEONT054-1,NEONT051-1),NEONT056-1),(NEONT304-1,NEONT305-1)),(NEONT089-1,NEONT053-1)),((NEONT057-1,NEONT088-1),NEONT303-1))),(((NEONU277-1,NEONU276-1),NEONU273-1),(NEONU274-1,NEONU275-1))),((BETN664-18,(NEONU2115-,(NEONU2114-,NEONU2117-))),(((BETN910-18,((BETN887-18,((BETN895-18,BETN888-18),BETN901-18)),(BETN820-18,(BETN889-18,BETN823-18)))),(BETN818-18,BETN824-18)),ISUP106-14))),((BETN856-18,(BETN863-18,((BETN867-18,(BETN853-18,BETN838-18)),BETN864-18))),((NEONU2086-,(NEONU2085-,(NEONU2089-,NEONU2087-))),(((((((NEONU1408-,IUP1054-14),IUP801-14),(NEONU1407-,IUP1048-14)),IUP1056-14),((IUP1052-14,IUP802-14),(IUP1051-14,NEONU1409-))),(IUP1046-14,((IUP1049-14,(IUP1055-14,IUP1053-14)),IUP1047-14))),((IUP803-14,IUP800-14),(IUP804-14,IUP798-14)))))))),(BETN883-18,(NEONU446-1,NEONW030-1))),((((((ISUP201-14,((ISUP202-14,ISUP200-14),((ISUP197-14,ISUP196-14),ISUP198-14))),ISUP199-14),ISUP195-14),ISUP203-14),(ISUP108-14,(((BETN031-18,((NEONU2067-,BETN136-18),NEONU2071-)),(((((NEONU2079-,(((NEONW103-1,NEONW094-1),NEONW088-1),NEONW073-1)),(NEONU2070-,NEONW092-1)),(NEONU2072-,(((NEONW071-1,NEONW074-1),(NEONU2073-,NEONW077-1)),NEONW075-1))),((BETN134-18,BETN045-18),(NEONU2068-,BETN135-18))),(((NEONU2083-,((NEONW072-1,IUP158-14),NEONW076-1)),(((ISUP080-14,ISUP081-14),ISUP077-14),((ISUP090-14,ISUP092-14),ISUP078-14))),((ISUP076-14,ISUP091-14),(ISUP085-14,ISUP082-14))))),(NEONW068-1,ISUP075-14)))),(((((BETN137-18,(((ISUP079-14,BETN143-18),ISUP087-14),ISUP088-14)),BETN139-18),BETN142-18),(ISUP089-14,(BETN141-18,(ISUP083-14,ISUP086-14)))),BETN140-18))))),((BETN168-18,BETN167-18),((BETN166-18,(BETN165-18,BETN164-18)),(NEONU2077-,BETN094-18)))),(((((IUP549-14,(IUP550-14,NEONU1398-)),(ISUP004-14,(IUP547-14,IUP548-14))),(ISUP016-14,(((((((((ISUP018-14,ISUP008-14),ISUP011-14),((ISUP021-14,(ISUP023-14,ISUP019-14)),((((((ISUP015-14,ISUP007-14),ISUP014-14),ISUP009-14),ISUP020-14),ISUP006-14),ISUP010-14))),ISUP005-14),(ISUP002-14,ISUP003-14)),ISUP013-14),ISUP001-14),((NEONT381-1,NEONT389-1),((NEONT367-1,NEONU196-1),((NEONT374-1,NEONT397-1),(NEONU195-1,NEONU194-1))))),(((ISUP022-14,BETN169-18),ISUP012-14),ISUP024-14)))),(NEONU418-1,(ISUP269-14,(((((ISUP266-14,ISUP275-14),ISUP272-14),ISUP271-14),ISUP273-14),((((ISUP259-14,(NEONT123-1,ISUP270-14)),(ISUP017-14,(IUP295-14,(((BETN076-18,((((NEONT377-1,IUP288-14),((IUP286-14,(NEONT392-1,BETN052-18)),BETN122-18)),ISUP283-14),NEONT384-1)),((((ISUP044-14,(BETN572-18,(BETN619-18,BETN653-18))),(NEONT127-1,((NEONT082-1,((NEONT041-1,NEONT059-1),(NEONT058-1,NEONT124-1))),NEONT196-1))),NEONU193-1),(BETN587-18,(BETN626-18,BETN596-18)))),(((((NEONT090-1,(NEONT146-1,NEONT200-1)),((NEONT131-1,NEONU416-1),NEONU415-1)),NEONT147-1),NEONT145-1),(((((NEONT038-1,NEONT043-1),(NEONT197-1,(NEONU192-1,NEONT198-1))),NEONT044-1),NEONT042-1),(((((IUP293-14,NEONT363-1),IUP142-14),NEONT199-1),((((IUP325-14,NEONT370-1),BETN051-18),(BETN113-18,BETN118-18)),NEONU2074-)),IUP294-14))))))),((ISUP277-14,((BETN707-18,BETN699-18),((BETN1041-1,(((BETN1066-1,(BETN1117-1,(BETN1072-1,BETN1134-1))),((BETN1130-1,BETN1118-1),(BETN1108-1,BETN1125-1))),((((((BETN1120-1,BETN1129-1),BETN1079-1),BETN1057-1),(BETN1075-1,(BETN1109-1,BETN1070-1))),(BETN1059-1,BETN1127-1)),(BETN1050-1,BETN1071-1)))),BETN1074-1))),(NEONU417-1,(NEONT149-1,ISUP268-14)))),(((ISUP278-14,ISUP281-14),ISUP276-14),((NEONT143-1,((ISUP264-14,(NEONT148-1,((ISUP282-14,(ISUP280-14,ISUP261-14)),(ISUP263-14,ISUP258-14)))),(ISUP223-14,NEONT154-1))),(((NEONT144-1,ISUP279-14),NEONT142-1),(ISUP260-14,ISUP265-14))))))))),(((((NEONT155-1,(IUP584-14,NEONU200-1)),((NEONU2103-,((BETN896-18,((BETN904-18,BETN894-18),BETN884-18)),((NEONU2104-,BETN893-18),BETN897-18))),((((IUP581-14,(NEONT313-1,BETN1088-1)),((IUP583-14,IUP580-14),(NEONU1994-,(((NEONT361-1,NEONT382-1),(NEONT398-1,NEONT368-1)),NEONT390-1)))),((NEONU437-1,(((NEONT134-1,(NEONU439-1,NEONT078-1)),((((NEONT100-1,((NEONT076-1,NEONU440-1),(NEONT104-1,(NEONT122-1,(NEONT099-1,(NEONT070-1,(NEONU441-1,NEONU198-1))))))),IUP602-14),IUP590-14),IUP587-14)),NEONU438-1)),((NEONU457-1,NEONT152-1),BETN1076-1))),(NEONU1993-,NEONU1992-)))),(((((NEONT312-1,((NEONU254-1,NEONU255-1),NEONU1984-)),((NEONU253-1,NEONT092-1),(NEONT027-1,NEONT094-1))),NEONT093-1),NEONU256-1),ISUP037-14)),((BETN650-18,(BETN648-18,((BETN649-18,BETN651-18),(BETN656-18,BETN659-18)))),(((NEONT125-1,((NEONT048-1,NEONT055-1),NEONT046-1)),NEONT085-1),(((((((IUP463-14,IUP459-14),IUP456-14),((IUP462-14,((NEONT138-1,(((NEONU407-1,NEONT028-1),IUP464-14),(NEONT005-1,(NEONU406-1,NEONT004-1)))),(NEONT011-1,NEONT018-1))),NEONT310-1)),IUP457-14),NEONT311-1),NEONT139-1),((ISUP439-14,ISUP430-14),(ISUP431-14,((ISUP437-14,(ISUP432-14,(((ISUP438-14,ISUP441-14),((ISUP440-14,ISUP436-14),ISUP435-14)),ISUP442-14))),ISUP434-14))))))),(((NEONU419-1,NEONT095-1),(((((BETN001-18,BETN066-18),BETN002-18),IUP300-14),BETN003-18),BETN004-18)),((BETN939-18,BETN937-18),NEONU1365-)))))),((((((NEONU1341-,(BETN813-18,ISUP352-14)),((((IUP497-14,(IUP502-14,NEONT188-1)),((((NEONT083-1,NEONT130-1),NEONT110-1),IUP499-14),IUP498-14)),((((IUP501-14,IUP503-14),IUP500-14),IUP496-14),NEONU324-1)),NEONT187-1)),(((((((NEONT190-1,ISUP204-14),NEONT010-1),(((NEONT191-1,NEONT336-1),NEONT031-1),NEONT029-1)),IUP524-14),IUP791-14),(((BETN729-18,(BETN724-18,BETN727-18)),BETN728-18),((((NEONU399-1,NEONT189-1),(NEONT119-1,NEONU400-1)),(NEONU397-1,NEONU398-1)),IUP525-14))),((((((((((((((NEONU405-1,(NEONT065-1,(NEONU401-1,(NEONU404-1,(NEONU402-1,NEONT072-1))))),(NEONT120-1,NEONU403-1)),IUP490-14),(IUP487-14,IUP488-14)),IUP485-14),IUP665-14),((IUP513-14,(IUP510-14,(((NEONU452-1,(IUP511-14,NEONU453-1)),IUP434-14),NEONU454-1))),(IUP297-14,(NEONU247-1,NEONU248-1)))),(NEONU279-1,(NEONU267-1,NEONU268-1))),(((NEONT101-1,((NEONT062-1,NEONU431-1),(NEONU430-1,NEONU429-1))),(BETN1115-1,BETN1104-1)),NEONT077-1)),(((BETN1085-1,(BETN1111-1,BETN1089-1)),(IUP404-14,(IUP395-14,IUP403-14))),((IUP426-14,(NEONT009-1,NEONT013-1)),(IUP546-14,(((IUP433-14,(IUP431-14,((NEONT032-1,NEONT025-1),IUP432-14))),IUP427-14),IUP428-14))))),((BETN1052-1,(((((NEONU434-1,NEONT091-1),(IUP408-14,(IUP416-14,NEONU433-1))),IUP413-14),(((BETN1081-1,(IUP522-14,NEONU436-1)),(NEONU435-1,(BETN1065-1,((BETN1082-1,BETN1122-1),BETN1110-1)))),(IUP417-14,(IUP418-14,(NEONU432-1,NEONT137-1))))),(((BETN1113-1,BETN1080-1),BETN1051-1),(((BETN1112-1,BETN1077-1),BETN1087-1),BETN1114-1)))),((NEONU318-1,(NEONU263-1,NEONU285-1)),(NEONU261-1,(((NEONU264-1,((NEONU284-1,NEONU260-1),NEONU262-1)),NEONU258-1),(NEONU259-1,ISUP209-14)))))),ISUP093-14),(((NEONT413-1,BETN859-18),((BETN657-18,((BETN606-18,BETN608-18),BETN611-18)),((((NEONT321-1,NEONU1989-),NEONU1990-),NEONT008-1),NEONU1991-))),((NEONU282-1,NEONU319-1),((NEONU265-1,NEONU321-1),(NEONU257-1,NEONU320-1))))),(NEONT019-1,(((NEONT014-1,(IUP533-14,NEONT150-1)),((IUP531-14,((((NEONT026-1,NEONU251-1),NEONU246-1),(((ISUP205-14,(NEONT192-1,IUP529-14)),(IUP534-14,NEONU245-1)),(ISUP213-14,(ISUP210-14,ISUP214-14)))),NEONU252-1)),(((NEONU249-1,NEONU250-1),NEONU456-1),NEONU281-1))),(IUP532-14,NEONT017-1)))))),(((((((BETN880-18,(IUP629-14,IUP619-14)),(IUP653-14,IUP632-14)),NEONT113-1),(IUP615-14,((IUP633-14,((IUP618-14,IUP621-14),IUP617-14)),IUP635-14))),NEONT182-1),((((IUP631-14,IUP645-14),NEONT107-1),((NEONU420-1,(((NEONT185-1,NEONT186-1),IUP625-14),NEONT108-1)),(((ISUP367-14,IUP644-14),IUP630-14),BETN730-18))),(IUP634-14,NEONT184-1))),(((NEONU425-1,(NEONU427-1,(NEONU424-1,IUP424-14))),NEONU426-1),(NEONT001-1,(NEONT355-1,NEONU428-1))))),((BETN782-18,IUP1097-14),((((BETN151-18,(NEONU2091-,((BETN062-18,BETN106-18),IUP290-14))),((BETN171-18,BETN170-18),BETN107-18)),(BETN697-18,(NEONU2106-,NEONU2105-))),(ISUP097-14,((((NEONT024-1,(NEONT181-1,NEONT006-1)),(IUP1119-14,((IUP544-14,((NEONT180-1,(IUP542-14,(IUP543-14,ISUP365-14))),((BETN798-18,((((NEONU2112-,NEONU1356-),NEONU1343-),(NEONU1466-,NEONU1354-)),((BETN797-18,((NEONU1360-,NEONU1359-),NEONU1353-)),((BETN794-18,NEONU1357-),((NEONU1468-,NEONU1355-),((BETN800-18,BETN791-18),BETN799-18)))))),NEONT179-1))),(IUP1089-14,((((IUP1043-14,(NEONU1471-,((((IUP1087-14,BETN796-18),((IUP1085-14,(NEONU1358-,IUP1086-14)),NEONU1467-)),(NEONU1472-,NEONU1342-)),(NEONU1469-,BETN811-18)))),(NEONU1470-,NEONU1473-)),(BETN817-18,NEONU1474-)),NEONU1475-))))),(IUP451-14,((((IUP523-14,NEONU422-1),NEONU421-1),(IUP437-14,IUP455-14)),IUP443-14))),(((NEONU2107-,((((ISUP286-14,(NEONU442-1,IUP578-14)),IUP573-14),(((NEONU2108-,(NEONU444-1,NEONU443-1)),NEONT140-1),IUP574-14)),NEONU2109-)),(ISUP099-14,ISUP098-14)),((IUP793-14,((BETN749-18,IUP794-14),((BETN776-18,((BETN784-18,(NEONU1364-,(IUP792-14,BETN802-18))),BETN755-18)),BETN774-18))),((((NEONU1424-,NEONU1422-),((NEONU1399-,NEONU1382-),NEONU1392-)),(((((NEONU1391-,NEONU1423-),(((NEONU1405-,NEONU1425-),NEONU1404-),NEONU1406-)),(NEONU1403-,(NEONU1402-,NEONU1400-))),NEONU1401-),(NEONU1386-,(((((NEONU1416-,NEONU1348-),(((((NEONU1345-,NEONU1352-),(NEONU1349-,NEONU1346-)),NEONU1350-),NEONU1347-),IUP1078-14)),NEONU1351-),(((IUP1092-14,(IUP1096-14,IUP1090-14)),((((((NEONU1421-,NEONU1385-),(NEONU1383-,IUP1072-14)),NEONU1367-),IUP1079-14),IUP1095-14),(IUP1069-14,IUP795-14))),NEONU1344-)),(((IUP1073-14,IUP797-14),IUP796-14),(BETN771-18,NEONU1384-)))))),(BETN750-18,((BETN756-18,(BETN812-18,BETN801-18)),NEONU1397-)))))))))),((((BETN735-18,((NEONU1427-,NEONU1428-),(IUP1111-14,IUP1112-14))),((NEONU2093-,(BETN907-18,(BETN822-18,(((BETN909-18,NEONU2092-),(((NEONU2094-,BETN915-18),(BETN924-18,BETN852-18)),BETN906-18)),NEONU2095-)))),NEONT322-1)),(BETN762-18,((BETN181-18,(IUP291-14,IUP296-14)),(BETN157-18,BETN158-18)))),((NEONU447-1,IUP541-14),(IUP555-14,IUP553-14))))),((((BETN702-18,ISUP143-14),(BETN692-18,BETN698-18)),BETN705-18),(BETN723-18,BETN847-18)))),(((((((BETN892-18,BETN721-18),BETN911-18),(((BETN700-18,BETN877-18),BETN876-18),(BETN688-18,BETN891-18))),BETN902-18),(BETN179-18,((((((NEONT371-1,((BETN744-18,NEONT378-1),(NEONT393-1,NEONT364-1))),BETN706-18),NEONT342-1),(((IUP1082-14,NEONT350-1),(NEONT416-1,BETN926-18)),NEONT385-1)),((BETN661-18,BETN685-18),(NEONT424-1,BETN075-18))),NEONT357-1))),(((BETN899-18,BETN925-18),((BETN905-18,BETN916-18),(BETN912-18,(BETN878-18,BETN687-18)))),NEONU269-1)),((NEONU1414-,NEONU1415-),((((((NEONT079-1,IUP664-14),IUP661-14),IUP663-14),IUP662-14),((ISUP038-14,(NEONT172-1,NEONT003-1)),(((((ISUP026-14,ISUP027-14),(BETN830-18,(((ISUP135-14,((NEONU2128-,ISUP141-14),(((BETN845-18,NEONU2127-),NEONU2131-),(NEONU2126-,(BETN935-18,(NEONU2125-,(ISUP136-14,ISUP140-14))))))),BETN844-18),BETN696-18))),((ISUP137-14,ISUP139-14),NEONU2129-)),(BETN886-18,BETN885-18)),(NEONU1393-,NEONU1394-)))),((NEONU1387-,NEONU1396-),(NEONT174-1,IUP799-14)))))),(ISUP025-14,((((((((((NEONU1338-,NEONU1337-),(NEONU1336-,NEONU1335-)),NEONU1331-),NEONU1333-),(NEONU1332-,NEONU1334-)),(NEONU1436-,(NEONU1434-,NEONU1435-))),(((((((((ISUP064-14,(ISUP062-14,((((ISUP073-14,((ISUP066-14,ISUP067-14),ISUP072-14)),ISUP063-14),ISUP058-14),ISUP065-14))),((ISUP313-14,ISUP060-14),(((ISUP299-14,(((((((ISUP316-14,(((ISUP348-14,((ISUP303-14,ISUP308-14),(ISUP301-14,ISUP306-14))),((ISUP317-14,ISUP288-14),((((ISUP325-14,(ISUP337-14,(ISUP335-14,(ISUP332-14,ISUP330-14)))),ISUP339-14),(((ISUP324-14,ISUP319-14),ISUP320-14),ISUP314-14)),((ISUP297-14,ISUP333-14),ISUP311-14)))),(ISUP296-14,ISUP327-14))),ISUP293-14),(ISUP331-14,(ISUP309-14,ISUP291-14))),ISUP305-14),ISUP344-14),(((ISUP323-14,(ISUP290-14,ISUP289-14)),(ISUP292-14,ISUP347-14)),ISUP334-14)),ISUP061-14)),ISUP294-14),(ISUP328-14,((((((ISUP298-14,ISUP295-14),ISUP302-14),(ISUP322-14,ISUP340-14)),(((ISUP329-14,(ISUP338-14,(ISUP341-14,ISUP345-14))),ISUP326-14),ISUP318-14)),ISUP312-14),ISUP068-14))))),ISUP057-14),ISUP059-14),ISUP343-14),(ISUP310-14,((ISUP321-14,ISUP300-14),((ISUP346-14,ISUP336-14),ISUP307-14)))),ISUP315-14),(((((BETN814-18,(((BETN816-18,BETN807-18),(BETN760-18,BETN761-18)),(BETN808-18,BETN809-18))),((IUP478-14,((IUP754-14,((((((((NEONU413-1,(IUP753-14,NEONT068-1)),((NEONT323-1,((NEONT114-1,(NEONT178-1,NEONT176-1)),((NEONU411-1,NEONT327-1),NEONT326-1))),(IUP479-14,NEONT071-1))),(NEONT175-1,NEONT324-1)),NEONT067-1),((NEONT066-1,NEONU412-1),IUP752-14)),ISUP351-14),NEONT016-1),((NEONU414-1,((((IUP751-14,((NEONT015-1,IUP758-14),(NEONT069-1,NEONT325-1))),IUP475-14),IUP484-14),((ISUP349-14,ISUP304-14),(NEONU410-1,IUP476-14)))),ISUP350-14))),(IUP759-14,NEONT177-1))),(ISUP071-14,IUP480-14))),(IUP1124-14,(IUP1122-14,(IUP1118-14,(IUP807-14,IUP806-14))))),((BETN775-18,BETN788-18),BETN759-18)),(ISUP102-14,ISUP100-14))),(((IUP808-14,IUP810-14),(((((NEONU1432-,NEONU1429-),IUP1083-14),((IUP782-14,IUP805-14),(NEONU1431-,NEONU1433-))),(NEONU1430-,IUP809-14)),IUP1121-14)),(((IUP1147-14,((((NEONU1448-,NEONU1455-),((IUP1137-14,IUP1132-14),(((IUP777-14,IUP1146-14),IUP1133-14),IUP1140-14))),(IUP1141-14,IUP778-14)),(((IUP1144-14,NEONU1451-),(IUP776-14,(((((((((IUP779-14,(IUP1081-14,NEONU1452-)),IUP1145-14),IUP1138-14),IUP1135-14),IUP780-14),IUP1136-14),IUP1149-14),NEONU1450-),IUP1131-14))),((NEONU1417-,(NEONU1447-,NEONU1454-)),(((IUP1134-14,(IUP1143-14,IUP1148-14)),IUP1130-14),((NEONU1449-,NEONU1453-),IUP1142-14)))))),((NEONU1438-,NEONU1443-),(((NEONU1411-,IUP815-14),IUP816-14),(NEONU1410-,IUP811-14)))),((((((IUP1107-14,NEONU1445-),IUP1106-14),(NEONU1444-,NEONU1437-)),((NEONU1439-,IUP813-14),IUP823-14)),((IUP814-14,IUP1110-14),((IUP818-14,IUP820-14),((((IUP819-14,IUP817-14),NEONU1446-),(IUP812-14,NEONU1442-)),(NEONU1441-,IUP822-14))))),(IUP821-14,(NEONU1440-,IUP1109-14))))))),(((KM531702.1,KJ592531.1),HQ582180.1),(GU013631.1,KM533240.1))),((BETN936-18,NEONU2130-),(((NEONU1388-,NEONU1395-),((NEONU1389-,(IUP1102-14,(IUP1080-14,((((IUP786-14,(IUP1101-14,(NEONU1426-,NEONU1390-))),IUP1066-14),IUP1071-14),(IUP1098-14,IUP1077-14))))),((IUP784-14,(IUP783-14,IUP785-14)),IUP1100-14))),BETN890-18))),(((BETN789-18,(((NEONU1363-,NEONU1362-),(BETN792-18,BETN793-18)),BETN777-18)),(((IUP1058-14,(IUP1057-14,IUP1060-14)),IUP1061-14),(BETN828-18,(IUP781-14,BETN836-18)))),(((BETN1068-1,BETN1063-1),NEONU213-1),(BETN833-18,(BETN879-18,BETN819-18)))))))),(((BETN825-18,(BETN832-18,(BETN831-18,BETN908-18))),(BETN737-18,(BETN871-18,(((BETN898-18,BETN826-18),(BETN708-18,BETN934-18)),BETN829-18)))),((((IUP1027-14,(NEONU1459-,NEONU1465-)),IUP1028-14),(((((IUP787-14,((IUP1029-14,(IUP1038-14,(IUP788-14,(NEONU1463-,(NEONU1457-,NEONU1456-))))),NEONU1462-)),((NEONU1461-,NEONU1464-),IUP789-14)),((IUP1037-14,((NEONU1460-,IUP790-14),IUP1039-14)),(IUP1035-14,IUP1030-14))),(IUP1026-14,IUP1036-14)),NEONU1458-)),((((((BETN870-18,BETN875-18),BETN851-18),BETN703-18),(BETN944-18,BETN857-18)),(BETN860-18,BETN874-18)),(BETN718-18,BETN869-18)))))))),((((((((BETN089-18,NEONU2075-),BETN087-18),BETN163-18),IUP830-14),BETN086-18),(IUP829-14,(ISUP104-14,BETN161-18))),NEONT408-1),((NEONT173-1,NEONU204-1),(BETN654-18,(NEONU202-1,NEONU203-1))))))),ISUP455-14),BETN658-18)),(((ISUP215-14,(((ISUP232-14,(((ISUP239-14,(ISUP245-14,(ISUP219-14,((ISUP238-14,(((ISUP222-14,((ISUP227-14,ISUP251-14),NEONU201-1)),(ISUP221-14,ISUP253-14)),ISUP226-14)),(ISUP234-14,((ISUP237-14,(ISUP220-14,(ISUP230-14,(NEONT151-1,(ISUP236-14,(ISUP224-14,(ISUP231-14,(ISUP255-14,(ISUP250-14,(ISUP244-14,(ISUP235-14,((ISUP216-14,IUP556-14),(ISUP243-14,((ISUP240-14,(ISUP228-14,ISUP241-14)),(ISUP249-14,NEONU197-1))))))))))))))),IUP512-14)))))),((((ISUP254-14,ISUP248-14),ISUP257-14),ISUP247-14),ISUP229-14)),ISUP233-14)),(ISUP242-14,ISUP218-14)),ISUP246-14)),((NEONT074-1,NEONU199-1),ISUP256-14)),IUP560-14)))))),(BETN1043-1,(((BETN1095-1,(((BETN1053-1,BETN1064-1),(BETN1045-1,BETN1132-1)),((((BETN1105-1,BETN1093-1),BETN1102-1),((BETN1096-1,BETN1133-1),BETN1092-1)),BETN1128-1))),BETN1100-1),((BETN1098-1,(BETN1097-1,BETN1090-1)),(BETN1094-1,BETN1131-1)))),BETN1042-1);
((((BETN1097-1,(ISUP252-14,((((NEONU409-1,(NEONU448-1,(NEONT080-1,NEONU408-1))),(((((BETN583-18,BETN594-18),(IUP465-14,(BETN1086-1,ISUP101-14))),(((((((NEONW009-1,(((NEONW005-1,NEONW010-1),NEONW007-1),NEONW002-1)),(NEONW003-1,NEONW008-1)),NEONT386-1),((((NEONW080-1,(NEONW079-1,NEONW001-1)),(NEONW004-1,(NEONW006-1,NEONW083-1))),NEONT394-1),NEONT402-1)),((((BETN070-18,(IUP003-14,(BETN074-18,IUP002-14))),BETN155-18),(IUP001-14,(BETN072-18,BETN156-18))),(BETN071-18,IUP004-14))),(((BETN605-18,BETN582-18),((ISUP411-14,((ISUP408-14,(((((ISUP392-14,((ISUP372-14,((((ISUP381-14,(ISUP394-14,((((ISUP396-14,ISUP397-14),ISUP409-14),(ISUP412-14,ISUP404-14)),(ISUP401-14,ISUP413-14)))),ISUP386-14),ISUP385-14),(((ISUP376-14,(ISUP369-14,ISUP390-14)),ISUP398-14),ISUP407-14))),(ISUP377-14,ISUP378-14))),(BETN567-18,(ISUP373-14,ISUP405-14))),((((ISUP388-14,ISUP400-14),((((((((ISUP399-14,(ISUP403-14,ISUP393-14)),((ISUP416-14,ISUP406-14),ISUP417-14)),ISUP371-14),ISUP375-14),(ISUP368-14,(ISUP382-14,(ISUP387-14,(ISUP384-14,ISUP395-14))))),(ISUP391-14,ISUP379-14)),ISUP414-14),ISUP370-14)),ISUP389-14),ISUP383-14)),ISUP380-14),ISUP374-14)),ISUP415-14)),ISUP410-14)),(((((BETN069-18,IUP162-14),BETN068-18),BETN154-18),(IUP165-14,((IUP164-14,(BETN067-18,(IUP166-14,BETN153-18))),IUP163-14))),ISUP074-14))),((((BETN770-18,BETN665-18),BETN769-18),(((((BETN1060-1,BETN1047-1),(BETN1056-1,BETN1061-1)),BETN1073-1),(NEONT039-1,((((NEONT329-1,(NEONT087-1,((NEONT084-1,(NEONT331-1,NEONT330-1)),NEONT332-1))),NEONT037-1),NEONU232-1),NEONT040-1))),((BETN1054-1,(BETN1055-1,BETN1048-1)),((NEONU227-1,(((NEONU230-1,(NEONU226-1,NEONU229-1)),(NEONU228-1,NEONU231-1)),NEONU233-1)),(NEONU225-1,NEONU234-1))))),((((ISUP421-14,ISUP422-14),ISUP419-14),((BETN581-18,BETN595-18),ISUP420-14)),(ISUP423-14,ISUP418-14))))),((((BETN663-18,BETN190-18),(((((KM531702.1,(GU013631.1,KM533240.1)),HQ582180.1),KJ592531.1),(NEONT348-1,BETN053-18)),ISUP103-14)),((BETN672-18,(((NEONU1387-,NEONU1396-),(NEONT174-1,IUP799-14)),(NEONU1414-,NEONU1415-))),(((((((((BETN876-18,BETN688-18),(BETN892-18,BETN721-18)),(((BETN700-18,BETN877-18),(BETN891-18,BETN902-18)),BETN911-18)),((NEONT378-1,(((NEONT342-1,NEONT364-1),(((BETN661-18,(BETN685-18,(((IUP1082-14,(NEONT416-1,(NEONT350-1,BETN926-18))),NEONT385-1),(BETN744-18,(NEONT357-1,BETN179-18))))),(NEONT424-1,BETN075-18)),BETN706-18)),NEONT393-1)),NEONT371-1)),(((BETN899-18,BETN925-18),((BETN905-18,BETN916-18),(BETN912-18,(BETN878-18,BETN687-18)))),NEONU269-1)),((BETN712-18,((ISUP105-14,NEONU2099-),(BETN693-18,BETN695-18))),(ISUP155-14,(((ISUP152-14,((BETN722-18,BETN938-18),BETN678-18)),((ISUP148-14,((ISUP194-14,BETN900-18),((ISUP147-14,ISUP191-14),(ISUP192-14,ISUP189-14)))),ISUP193-14)),ISUP178-14)))),(NEONU386-1,((NEONU392-1,ISUP354-14),((NEONU323-1,NEONU322-1),(NEONU388-1,(NEONU391-1,(ISUP355-14,((NEONU389-1,ISUP353-14),NEONU390-1)))))))),((((ISUP025-14,(((BETN1068-1,BETN1063-1),NEONU213-1),(BETN819-18,(BETN833-18,BETN879-18)))),((((ISUP108-14,(((((ISUP076-14,(((BETN136-18,(ISUP078-14,(((ISUP080-14,ISUP081-14),(ISUP090-14,ISUP092-14)),ISUP077-14))),NEONU2067-),NEONU2071-)),((((((((NEONU2079-,(((NEONW103-1,NEONW094-1),NEONW088-1),NEONW073-1)),(NEONU2070-,NEONW092-1)),(NEONU2072-,(((NEONW071-1,NEONW074-1),(NEONU2073-,NEONW077-1)),NEONW075-1))),BETN135-18),BETN045-18),NEONU2068-),BETN134-18),BETN031-18)),((NEONU2083-,(NEONW072-1,NEONW076-1)),IUP158-14)),(ISUP091-14,(ISUP085-14,ISUP082-14))),(NEONW068-1,ISUP075-14))),((((ISUP199-14,ISUP195-14),(ISUP201-14,(((ISUP196-14,ISUP200-14),(ISUP197-14,ISUP198-14)),ISUP202-14))),ISUP203-14),((((BETN137-18,((((ISUP079-14,BETN143-18),ISUP087-14),ISUP088-14),BETN142-18)),BETN139-18),((ISUP089-14,(BETN141-18,(ISUP083-14,ISUP086-14))),BETN140-18)),(((((BETN036-18,((((IUP146-14,NEONW082-1),BETN028-18),(BETN030-18,(IUP152-14,(IUP160-14,(BETN035-18,((((((((NEONW050-1,NEONW059-1),IUP153-14),((NEONW067-1,NEONW060-1),NEONW070-1)),IUP159-14),NEONW058-1),(NEONW102-1,(IUP156-14,(NEONU2069-,((IUP154-14,BETN188-18),(BETN032-18,((((IUP150-14,((IUP144-14,(IUP155-14,(IUP147-14,IUP145-14))),((IUP148-14,IUP151-14),NEONW056-1))),NEONW066-1),NEONW063-1),BETN097-18))))))),((((((NEONW061-1,NEONW057-1),NEONT410-1),NEONW069-1),NEONT418-1),NEONW062-1),IUP157-14)),(BETN033-18,((NEONW064-1,NEONW104-1),NEONW065-1)))))))),BETN189-18)),BETN034-18),NEONW055-1),((((((((((((IUP167-14,(((((BETN096-18,(IUP229-14,BETN145-18)),IUP285-14),BETN041-18),IUP181-14),IUP174-14)),(NEONT395-1,(IUP113-14,BETN043-18))),(((IUP173-14,((IUP177-14,((IUP215-14,(IUP203-14,(IUP214-14,(IUP227-14,IUP196-14)))),IUP172-14)),(((((((NEONT387-1,IUP284-14),NEONU2078-),IUP274-14),NEONW078-1),IUP212-14),(NEONU2076-,(IUP182-14,IUP178-14))),IUP246-14))),IUP171-14),IUP205-14)),((IUP198-14,IUP170-14),IUP186-14)),NEONU2080-),NEONU1974-),(ISUP032-14,((((((BETN144-18,((ISUP207-14,NEONU270-1),BETN186-18)),BETN187-18),(ISUP031-14,(ISUP034-14,ISUP029-14))),(BETN132-18,BETN133-18)),NEONU271-1),BETN644-18))),((BETN039-18,(((((BETN040-18,IUP216-14),BETN095-18),IUP188-14),BETN026-18),(BETN027-18,BETN029-18))),BETN093-18)),((((((BETN084-18,BETN085-18),(((NEONT354-1,NEONT421-1),NEONT347-1),NEONT339-1)),BETN010-18),BETN125-18),((((NEONT035-1,((((NEONT033-1,IUP467-14),ISUP287-14),IUP472-14),((NEONT030-1,NEONT012-1),IUP468-14))),(NEONT299-1,IUP545-14)),((NEONT298-1,(NEONT300-1,NEONT023-1)),NEONT302-1)),(ISUP443-14,ISUP475-14))),((NEONT117-1,((((((((NEONU1975-,NEONT358-1),NEONU1988-),NEONU1976-),NEONU1986-),(NEONU1973-,NEONU1980-)),(NEONU2084-,(((NEONT297-1,(NEONU2081-,NEONT365-1)),NEONU2097-),((NEONU1982-,NEONU2100-),NEONU2101-)))),(NEONT344-1,NEONU2102-)),((NEONU1983-,((NEONU1985-,((((BETN092-18,NEONT379-1),(NEONT372-1,(NEONU1979-,NEONT116-1))),NEONT351-1),NEONU1987-)),NEONU1977-)),(NEONU2098-,NEONU1981-)))),NEONU1978-))),((NEONT061-1,(NEONT056-1,((NEONT051-1,(NEONT089-1,((NEONT054-1,NEONT053-1),(NEONT304-1,NEONT305-1)))),((NEONT057-1,NEONT088-1),NEONT303-1)))),(NEONU277-1,(NEONU273-1,((NEONU274-1,NEONU275-1),NEONU276-1))))),((((((((((((((ISUP056-14,BETN622-18),((BETN627-18,(BETN578-18,BETN576-18)),BETN575-18)),BETN573-18),BETN570-18),(ISUP055-14,ISUP047-14)),ISUP048-14),((BETN589-18,BETN610-18),ISUP054-14)),BETN607-18),(((BETN566-18,((BETN593-18,(((((BETN592-18,BETN625-18),BETN588-18),BETN617-18),BETN638-18),(BETN660-18,BETN620-18))),((((BETN602-18,BETN630-18),((ISUP052-14,ISUP051-14),((BETN584-18,BETN624-18),BETN585-18))),ISUP053-14),BETN600-18))),ISUP456-14),(((((NEONT128-1,NEONT086-1),((((NEONT307-1,NEONT308-1),NEONT306-1),NEONT129-1),NEONT045-1)),NEONT309-1),((NEONT052-1,NEONT047-1),NEONT036-1)),(ISUP449-14,((((((ISUP433-14,((BETN618-18,BETN613-18),((((BETN601-18,BETN599-18),BETN598-18),(((BETN616-18,BETN615-18),BETN614-18),BETN604-18)),BETN591-18))),((ISUP425-14,(ISUP461-14,(ISUP453-14,((ISUP445-14,ISUP450-14),ISUP458-14)))),ISUP459-14)),BETN603-18),(ISUP448-14,ISUP446-14)),ISUP462-14),((((ISUP460-14,((ISUP427-14,((ISUP428-14,(ISUP444-14,ISUP447-14)),(ISUP429-14,ISUP451-14))),ISUP454-14)),ISUP424-14),ISUP426-14),ISUP457-14)))))),(((ISUP464-14,ISUP463-14),BETN621-18),(ISUP467-14,ISUP465-14))),((((ISUP049-14,ISUP046-14),(BETN579-18,((BETN623-18,((BETN609-18,BETN612-18),(BETN636-18,(BETN568-18,(BETN647-18,BETN646-18))))),BETN597-18))),ISUP050-14),ISUP466-14)),BETN883-18),(((((BETN123-18,BETN185-18),BETN124-18),NEONU2001-),((BETN754-18,((BETN753-18,(NEONU2116-,NEONU2113-)),((BETN679-18,BETN731-18),(BETN738-18,BETN741-18)))),((((NEONU241-1,NEONU239-1),((NEONU238-1,NEONU243-1),(((NEONU237-1,NEONU242-1),NEONU240-1),NEONU235-1))),NEONU236-1),NEONU244-1))),((((IUP239-14,BETN130-18),((((BETN129-18,IUP244-14),((BETN131-18,BETN146-18),(IUP249-14,((IUP149-14,(BETN126-18,(BETN090-18,(BETN037-18,(IUP220-14,(BETN128-18,(IUP247-14,(BETN023-18,IUP161-14)))))))),IUP256-14)))),IUP191-14),BETN091-18)),BETN127-18),((((IUP272-14,(NEONW049-1,(((((NEONW038-1,(IUP250-14,((IUP175-14,(IUP252-14,(((((((((IUP237-14,IUP262-14),NEONW044-1),IUP199-14),IUP245-14),IUP268-14),IUP209-14),IUP226-14),(NEONW046-1,NEONW051-1)),(IUP243-14,IUP195-14)))),((BETN022-18,((BETN020-18,((NEONW048-1,(((((((((NEONW039-1,IUP271-14),IUP221-14),IUP217-14),NEONW040-1),IUP254-14),IUP211-14),NEONW037-1),IUP259-14),IUP231-14)),NEONW043-1)),IUP169-14)),(((IUP222-14,(((((((((((((((IUP176-14,(((((((IUP230-14,IUP189-14),IUP233-14),IUP202-14),IUP280-14),IUP267-14),IUP273-14),IUP197-14)),IUP257-14),IUP270-14),IUP208-14),IUP277-14),NEONW052-1),NEONW041-1),IUP213-14),IUP261-14),(IUP264-14,IUP260-14)),IUP279-14),IUP241-14),IUP218-14),IUP235-14),(IUP210-14,IUP184-14))),IUP236-14),IUP185-14))))),((IUP219-14,NEONW054-1),((IUP192-14,(IUP275-14,(IUP200-14,(IUP263-14,(IUP194-14,(IUP248-14,(BETN025-18,NEONW042-1))))))),((IUP266-14,NEONW053-1),NEONW045-1)))),BETN021-18),(IUP253-14,(((IUP251-14,((IUP187-14,IUP193-14),(IUP269-14,IUP242-14))),NEONW093-1),IUP228-14))),IUP204-14))),BETN147-18),IUP225-14),(IUP265-14,(((IUP168-14,IUP207-14),IUP276-14),((((IUP258-14,(NEONW047-1,(IUP238-14,(IUP255-14,(IUP278-14,IUP240-14))))),IUP224-14),IUP206-14),(IUP223-14,(IUP232-14,IUP234-14))))))))),((BETN664-18,(NEONU2117-,(NEONU2115-,NEONU2114-))),(((BETN910-18,((((BETN887-18,(BETN820-18,BETN889-18)),BETN823-18),BETN895-18),(BETN888-18,BETN901-18))),(BETN818-18,BETN824-18)),ISUP106-14)))),(((((((NEONT296-1,(ISUP366-14,(NEONU385-1,(NEONU384-1,NEONT118-1)))),NEONU449-1),(((((NEONU382-1,NEONU383-1),NEONU455-1),NEONT121-1),((NEONT295-1,NEONU381-1),NEONT141-1)),NEONT133-1)),(NEONU2088-,NEONU2090-)),(BETN856-18,((((BETN853-18,BETN838-18),BETN867-18),BETN864-18),BETN863-18))),((NEONU2086-,(NEONU2087-,(NEONU2085-,NEONU2089-))),((((IUP1046-14,(IUP1049-14,(IUP1055-14,IUP1053-14))),IUP1047-14),((IUP798-14,IUP804-14),(IUP803-14,IUP800-14))),(((NEONU1407-,(NEONU1408-,IUP1048-14)),((IUP1056-14,IUP1054-14),IUP801-14)),(IUP1052-14,(IUP802-14,(IUP1051-14,NEONU1409-))))))),((((IUP655-14,IUP656-14),((NEONT020-1,(NEONT021-1,(NEONT034-1,IUP657-14))),(NEONT022-1,NEONT007-1))),IUP659-14),(BETN850-18,(((BETN748-18,(((ISUP114-14,ISUP115-14),(ISUP113-14,ISUP117-14)),(ISUP116-14,ISUP110-14))),(BETN671-18,(BETN669-18,(NEONU2111-,BETN734-18)))),((BETN711-18,(BETN701-18,(BETN686-18,BETN690-18))),((NEONU2110-,((NEONU2119-,NEONU2118-),BETN740-18)),BETN732-18)))))))),((((NEONU1372-,((BETN882-18,(NEONU1369-,NEONU1366-)),(((NEONU1476-,(NEONU1418-,((NEONU1370-,NEONU1373-),((NEONU1368-,NEONU1376-),NEONU1371-)))),BETN785-18),((NEONU1374-,NEONU1419-),NEONU1375-)))),(((NEONU1378-,(NEONU1381-,NEONU1420-)),NEONU1377-),(NEONU1380-,NEONU1379-))),((ISUP094-14,ISUP096-14),ISUP095-14)),(NEONU446-1,NEONW030-1)))))),((BETN168-18,BETN167-18),((BETN164-18,(BETN166-18,BETN165-18)),(NEONU2077-,BETN094-18)))),(((((BETN746-18,(BETN745-18,BETN758-18)),((BETN743-18,BETN757-18),(NEONU1340-,NEONU1339-))),(((BETN849-18,(BETN855-18,((BETN848-18,BETN841-18),BETN842-18))),(ISUP121-14,((ISUP128-14,(ISUP130-14,ISUP131-14)),ISUP125-14))),(((ISUP133-14,(ISUP122-14,(((ISUP134-14,ISUP127-14),ISUP126-14),ISUP124-14))),ISUP123-14),ISUP129-14))),(((((((BETN872-18,(BETN943-18,BETN709-18)),BETN862-18),(BETN704-18,ISUP188-14)),((BETN810-18,BETN945-18),(((BETN710-18,BETN720-18),BETN940-18),BETN933-18))),BETN716-18),(((((BETN680-18,BETN681-18),ISUP028-14),((BETN676-18,BETN683-18),(BETN677-18,BETN815-18))),BETN682-18),(BETN717-18,BETN941-18))),BETN839-18)),((((BETN159-18,((IUP281-14,IUP190-14),((IUP282-14,BETN081-18),(((BETN083-18,BETN160-18),BETN082-18),IUP283-14)))),((BETN803-18,(BETN766-18,BETN804-18)),(BETN751-18,BETN767-18))),(BETN747-18,((BETN764-18,BETN765-18),(BETN787-18,BETN739-18)))),(NEONU450-1,(NEONU1412-,(BETN763-18,NEONU2096-))))))),((((BETN702-18,ISUP143-14),(BETN692-18,BETN698-18)),BETN705-18),(BETN723-18,BETN847-18))),((((((((((((BETN109-18,(((IUP824-14,(BETN110-18,NEONT380-1)),((((((NEONT360-1,NEONT353-1),NEONT388-1),NEONT373-1),BETN061-18),(BETN057-18,NEONT338-1)),IUP287-14)),IUP289-14)),BETN064-18),BETN065-18),IUP298-14),NEONT346-1),BETN111-18),((((NEONU1996-,NEONU1995-),NEONT400-1),(((BETN714-18,((((ISUP177-14,((ISUP186-14,(ISUP179-14,(ISUP183-14,((ISUP181-14,(ISUP185-14,ISUP184-14)),ISUP180-14)))),BETN725-18)),(ISUP162-14,((((ISUP156-14,ISUP158-14),ISUP150-14),(((ISUP154-14,BETN726-18),((ISUP166-14,ISUP157-14),ISUP164-14)),(ISUP170-14,ISUP182-14))),((((((((ISUP153-14,ISUP160-14),ISUP172-14),ISUP167-14),ISUP175-14),ISUP173-14),(ISUP165-14,ISUP161-14)),ISUP149-14),ISUP145-14)))),ISUP159-14),BETN719-18)),ISUP168-14),ISUP176-14)),(NEONT417-1,((NEONT345-1,NEONT337-1),(NEONT412-1,(NEONT352-1,NEONT419-1)))))),BETN634-18),((NEONT194-1,(NEONT193-1,NEONT195-1)),NEONT111-1)),(((((((((ISUP470-14,BETN641-18),(ISUP469-14,ISUP468-14)),BETN569-18),((BETN577-18,((BETN580-18,((BETN631-18,(BETN635-18,BETN640-18)),(BETN632-18,BETN639-18))),BETN574-18)),(ISUP474-14,(ISUP471-14,BETN571-18)))),(ISUP473-14,ISUP472-14)),ISUP030-14),ISUP452-14),((NEONW034-1,((((NEONW027-1,(NEONT425-1,NEONT343-1)),(((((NEONW106-1,NEONW033-1),NEONW022-1),NEONT401-1),((NEONW026-1,(NEONW023-1,NEONT409-1)),NEONW032-1)),(NEONW021-1,NEONW024-1))),NEONW028-1),(NEONW029-1,NEONW031-1))),(BETN913-18,(BETN942-18,BETN903-18)))),(ISUP142-14,((((NEONU1998-,(NEONU2000-,NEONU1997-)),(NEONU1999-,NEONU2002-)),((NEONU211-1,((NEONU208-1,NEONU207-1),(NEONU209-1,NEONU210-1))),(NEONU205-1,NEONU206-1))),NEONU212-1)))),(((NEONU451-1,(((IUP291-14,(IUP296-14,BETN181-18)),(BETN157-18,BETN158-18)),(((ISUP037-14,((((NEONT027-1,((NEONT312-1,((NEONU254-1,NEONU255-1),NEONU1984-)),(NEONU253-1,NEONT094-1))),NEONT092-1),(NEONT093-1,NEONU256-1)),((BETN650-18,(BETN648-18,((BETN651-18,(BETN656-18,BETN659-18)),BETN649-18))),((((NEONT085-1,(NEONT048-1,NEONT055-1)),NEONT046-1),NEONT125-1),(((NEONT311-1,(IUP463-14,(IUP459-14,(((IUP456-14,(IUP462-14,((NEONT138-1,(((NEONU407-1,NEONT028-1),IUP464-14),(NEONT005-1,(NEONU406-1,NEONT004-1)))),(NEONT011-1,NEONT018-1)))),NEONT310-1),IUP457-14)))),NEONT139-1),(((ISUP442-14,(((ISUP432-14,ISUP434-14),((ISUP438-14,ISUP441-14),((ISUP440-14,ISUP436-14),ISUP435-14))),ISUP437-14)),ISUP431-14),(ISUP439-14,ISUP430-14))))))),((NEONU1994-,(NEONT155-1,(IUP584-14,NEONU200-1))),(((((BETN896-18,((BETN904-18,BETN894-18),BETN884-18)),((NEONU2104-,BETN893-18),BETN897-18)),((IUP581-14,(NEONT313-1,BETN1088-1)),((IUP583-14,IUP580-14),(((NEONT382-1,NEONT398-1),(NEONT368-1,NEONT361-1)),NEONT390-1)))),NEONU2103-),(((NEONU437-1,(NEONU438-1,((NEONT134-1,(NEONT078-1,NEONU439-1)),((((NEONT100-1,((NEONT076-1,NEONU440-1),(NEONT104-1,(NEONT122-1,(NEONT099-1,(NEONT070-1,(NEONU441-1,NEONU198-1))))))),IUP602-14),IUP590-14),IUP587-14)))),((NEONU457-1,NEONT152-1),BETN1076-1)),(NEONU1993-,NEONU1992-))))),BETN762-18))),((BETN939-18,BETN937-18),NEONU1365-)),(((((IUP549-14,(IUP550-14,NEONU1398-)),(ISUP004-14,(IUP547-14,IUP548-14))),((NEONU419-1,NEONT095-1),((((BETN066-18,BETN002-18),IUP300-14),BETN003-18),(BETN001-18,BETN004-18)))),(((((((NEONT381-1,NEONT389-1),((NEONT367-1,NEONU196-1),((NEONT374-1,NEONT397-1),(NEONU195-1,NEONU194-1)))),(((ISUP001-14,ISUP016-14),(((((ISUP018-14,ISUP008-14),ISUP011-14),((ISUP021-14,(ISUP023-14,ISUP019-14)),((((((ISUP015-14,ISUP007-14),ISUP014-14),ISUP009-14),ISUP020-14),ISUP006-14),ISUP010-14))),ISUP005-14),ISUP003-14)),ISUP002-14)),ISUP013-14),((ISUP022-14,ISUP012-14),ISUP024-14)),BETN169-18),(NEONU418-1,((((ISUP260-14,((ISUP275-14,ISUP266-14),ISUP271-14)),(((NEONT144-1,NEONT142-1),ISUP223-14),((NEONU417-1,(((BETN707-18,BETN699-18),ISUP277-14),(NEONT149-1,ISUP268-14))),ISUP273-14))),(ISUP278-14,(((ISUP269-14,ISUP272-14),(((ISUP276-14,(IUP295-14,(((((((NEONT392-1,BETN052-18),(NEONT377-1,IUP288-14)),BETN122-18),IUP286-14),(ISUP283-14,(NEONT384-1,BETN076-18))),((((NEONT058-1,(NEONT082-1,(NEONT124-1,NEONT041-1))),NEONT059-1),(NEONU193-1,(ISUP044-14,(((NEONT196-1,BETN619-18),NEONT127-1),(BETN572-18,BETN653-18))))),(BETN596-18,(BETN587-18,BETN626-18)))),((((NEONU415-1,(NEONT131-1,NEONU416-1)),(NEONT146-1,(NEONT200-1,NEONT090-1))),(NEONT147-1,NEONT145-1)),((((((IUP293-14,NEONT363-1),IUP142-14),NEONT199-1),(((IUP325-14,NEONT370-1),BETN118-18),((BETN051-18,BETN113-18),NEONU2074-))),IUP294-14),((NEONT197-1,(NEONU192-1,NEONT198-1)),(NEONT042-1,(NEONT043-1,(NEONT038-1,NEONT044-1))))))))),((ISUP281-14,(ISUP263-14,ISUP258-14)),(((BETN1108-1,(((BETN1130-1,BETN1125-1),BETN1134-1),(BETN1041-1,(((((BETN1057-1,BETN1070-1),(BETN1059-1,BETN1127-1)),BETN1109-1),(BETN1072-1,(((BETN1129-1,BETN1079-1),BETN1120-1),BETN1075-1))),((BETN1066-1,(BETN1050-1,BETN1117-1)),BETN1118-1))))),BETN1071-1),BETN1074-1))),(ISUP017-14,((ISUP280-14,ISUP261-14),ISUP282-14)))),(((ISUP264-14,NEONT154-1),(ISUP279-14,ISUP265-14)),(NEONT148-1,NEONT143-1))))),((ISUP259-14,NEONT123-1),ISUP270-14))))),(((BETN782-18,IUP1097-14),((((((((BETN729-18,(BETN724-18,BETN727-18)),BETN728-18),((((NEONU400-1,(NEONU397-1,NEONU398-1)),(NEONT119-1,NEONT189-1)),IUP525-14),NEONU399-1)),(((((((((IUP427-14,(NEONT009-1,NEONT013-1)),IUP433-14),(IUP431-14,((NEONT032-1,NEONT025-1),IUP432-14))),IUP546-14),IUP428-14),IUP426-14),(((((IUP297-14,(NEONU247-1,NEONU248-1)),((((IUP434-14,(NEONU452-1,(IUP511-14,NEONU453-1))),NEONU454-1),(IUP513-14,IUP510-14)),(NEONU268-1,(NEONU279-1,NEONU267-1)))),((((NEONT101-1,NEONT062-1),(NEONU431-1,(NEONU430-1,NEONU429-1))),(BETN1115-1,BETN1104-1)),NEONT077-1)),(ISUP093-14,((((((((NEONT010-1,(((NEONT191-1,NEONT336-1),NEONT031-1),NEONT029-1)),ISUP204-14),NEONT190-1),IUP524-14),IUP791-14),(BETN1077-1,((BETN1113-1,(BETN1114-1,(BETN1112-1,(BETN1087-1,(BETN1080-1,((((((NEONU434-1,NEONT091-1),IUP418-14),(NEONU432-1,NEONT137-1)),(((BETN1081-1,(IUP522-14,NEONU436-1)),(((BETN1065-1,BETN1082-1),(BETN1122-1,BETN1110-1)),NEONU435-1)),(IUP413-14,((IUP408-14,IUP416-14),NEONU433-1)))),IUP417-14),BETN1051-1)))))),BETN1052-1))),(((NEONU263-1,NEONU318-1),NEONU285-1),((((((NEONU258-1,NEONU264-1),NEONU259-1),(NEONU284-1,NEONU262-1)),NEONU260-1),NEONU261-1),ISUP209-14))),((ISUP213-14,(ISUP210-14,ISUP214-14)),((BETN657-18,((BETN606-18,BETN608-18),BETN611-18)),(((NEONT413-1,((NEONU1990-,NEONT008-1),(NEONT321-1,(NEONU1989-,NEONU1991-)))),(((NEONU257-1,(NEONU265-1,NEONU321-1)),NEONU282-1),(NEONU319-1,NEONU320-1))),BETN859-18)))))),(((((IUP490-14,((NEONU405-1,(NEONT065-1,(NEONU401-1,(NEONU404-1,(NEONU402-1,NEONT072-1))))),(NEONT120-1,NEONU403-1))),IUP485-14),(IUP487-14,IUP488-14)),IUP665-14),((BETN1111-1,(BETN1089-1,BETN1085-1)),(IUP403-14,(IUP404-14,IUP395-14)))))),((NEONT150-1,NEONT017-1),((NEONU250-1,NEONU456-1),(((NEONU251-1,(NEONU246-1,NEONT026-1)),(((ISUP205-14,(NEONT192-1,IUP529-14)),(IUP534-14,NEONU245-1)),((NEONT014-1,IUP533-14),(NEONU281-1,(NEONU249-1,((NEONT019-1,IUP532-14),NEONU252-1)))))),IUP531-14)))),((ISUP352-14,(NEONU1341-,BETN813-18)),((((((NEONT188-1,IUP499-14),(NEONT110-1,IUP502-14)),IUP497-14),((NEONU324-1,((IUP501-14,IUP503-14),(IUP496-14,IUP500-14))),(NEONT083-1,NEONT130-1))),IUP498-14),NEONT187-1)))),(((((NEONT181-1,NEONT006-1),NEONT024-1),(IUP1119-14,((IUP544-14,(((ISUP365-14,NEONT179-1),(IUP542-14,(IUP543-14,((((NEONU2112-,NEONU1343-),((NEONU1466-,NEONU1356-),NEONU1354-)),(((BETN797-18,(NEONU1359-,(NEONU1353-,NEONU1360-))),(NEONU1357-,((NEONU1468-,NEONU1355-),((BETN800-18,BETN791-18),BETN799-18)))),BETN798-18)),BETN794-18)))),NEONT180-1)),(IUP1089-14,((BETN817-18,((NEONU1475-,IUP1087-14),NEONU1474-)),(((NEONU1342-,(((NEONU1472-,((IUP1085-14,(NEONU1358-,IUP1086-14)),NEONU1467-)),(NEONU1471-,IUP1043-14)),BETN796-18)),BETN811-18),((NEONU1470-,NEONU1473-),NEONU1469-))))))),(IUP443-14,((((IUP523-14,NEONU422-1),(IUP451-14,IUP437-14)),NEONU421-1),IUP455-14))),(((((((IUP573-14,NEONU2107-),NEONT140-1),(NEONU2108-,((NEONU444-1,NEONU443-1),IUP574-14))),NEONU2109-),(ISUP286-14,(NEONU442-1,IUP578-14))),(ISUP099-14,ISUP098-14)),((((NEONU1424-,NEONU1422-),((NEONU1399-,NEONU1382-),NEONU1392-)),((((((((NEONU1423-,NEONU1402-),NEONU1400-),NEONU1403-),((NEONU1405-,NEONU1425-),NEONU1404-)),NEONU1391-),NEONU1406-),NEONU1401-),(NEONU1386-,(((((((((((((IUP1072-14,(((NEONU1421-,NEONU1385-),NEONU1383-),NEONU1367-)),IUP1079-14),(IUP1095-14,IUP795-14)),IUP1069-14),(IUP1096-14,IUP1090-14)),IUP1092-14),(((((IUP1073-14,IUP797-14),IUP796-14),(BETN771-18,NEONU1384-)),NEONU1350-),NEONU1345-)),NEONU1344-),(NEONU1416-,(NEONU1351-,NEONU1352-))),NEONU1349-),NEONU1347-),(NEONU1346-,NEONU1348-)),IUP1078-14)))),(((BETN750-18,BETN756-18),(BETN801-18,NEONU1397-)),BETN812-18))))),((((IUP629-14,NEONT182-1),IUP653-14),IUP615-14),((NEONT113-1,IUP632-14),((((NEONT184-1,(NEONT185-1,(IUP644-14,((IUP625-14,(IUP634-14,IUP631-14)),(((NEONT186-1,IUP645-14),(BETN730-18,IUP630-14)),(ISUP367-14,NEONT107-1)))))),(NEONU420-1,(NEONT108-1,(((IUP617-14,IUP618-14),(IUP633-14,IUP621-14)),IUP635-14)))),IUP619-14),BETN880-18)))),(((((BETN062-18,BETN106-18),IUP290-14),(NEONU2091-,BETN151-18)),((BETN171-18,BETN170-18),BETN107-18)),(((((NEONU425-1,(NEONU427-1,(NEONU424-1,IUP424-14))),NEONU426-1),(NEONT001-1,NEONT355-1)),NEONU428-1),(BETN697-18,(NEONU2106-,NEONU2105-))))),ISUP097-14)),(((NEONU447-1,IUP541-14),(IUP555-14,IUP553-14)),((BETN784-18,((NEONU1364-,IUP792-14),BETN802-18)),((BETN776-18,(BETN755-18,((BETN749-18,IUP793-14),BETN774-18))),IUP794-14))))))),(((BETN735-18,(((NEONU1427-,NEONU1428-),IUP1111-14),IUP1112-14)),((BETN906-18,(((BETN907-18,NEONU2093-),(BETN822-18,NEONU2095-)),((BETN909-18,NEONU2092-),(BETN924-18,((NEONU2094-,BETN852-18),BETN915-18))))),NEONT322-1)),(((NEONT126-1,NEONU191-1),((ISUP042-14,(((ISUP036-14,((((BETN172-18,((NEONU283-1,NEONU278-1),NEONU280-1)),(NEONT050-1,NEONU272-1)),(BETN174-18,(BETN173-18,(BETN176-18,BETN177-18)))),NEONT049-1)),((((ISUP035-14,(ISUP039-14,ISUP045-14)),ISUP033-14),ISUP043-14),((BETN645-18,(BETN655-18,BETN652-18)),BETN642-18))),ISUP040-14)),((IUP127-14,IUP135-14),(((IUP367-14,((((IUP084-14,(IUP120-14,IUP131-14)),(((((((NEONW036-1,(IUP365-14,(NEONW089-1,(IUP378-14,(IUP133-14,((IUP099-14,IUP339-14),(IUP375-14,(IUP346-14,(IUP320-14,(IUP119-14,(IUP109-14,IUP352-14))))))))))),(NEONT359-1,IUP312-14)),IUP107-14),((IUP123-14,IUP301-14),(((IUP342-14,IUP353-14),IUP349-14),IUP356-14))),((IUP102-14,BETN046-18),IUP075-14)),NEONW086-1),((NEONW101-1,NEONW035-1),(IUP360-14,(BETN060-18,BETN063-18))))),(NEONW013-1,((IUP323-14,IUP321-14),IUP315-14))),((((((IUP090-14,IUP341-14),IUP140-14),(((((IUP080-14,(((IUP071-14,((IUP116-14,IUP117-14),(((IUP129-14,NEONW017-1),(IUP306-14,IUP345-14)),IUP101-14))),IUP110-14),IUP118-14)),(IUP072-14,((IUP082-14,(((NEONW087-1,(IUP081-14,(IUP180-14,IUP350-14))),(((((IUP333-14,(IUP328-14,(IUP303-14,IUP073-14))),((IUP095-14,IUP327-14),(((IUP372-14,(((IUP351-14,IUP334-14),IUP330-14),(IUP363-14,(IUP114-14,((IUP143-14,(IUP377-14,(IUP319-14,(IUP308-14,IUP104-14)))),IUP292-14))))),(IUP371-14,(((((((IUP318-14,IUP332-14),IUP105-14),NEONW099-1),(((NEONW020-1,IUP137-14),IUP335-14),IUP121-14)),NEONW015-1),NEONW012-1),IUP087-14))),IUP076-14))),(IUP077-14,(IUP086-14,IUP305-14))),((IUP370-14,(BETN059-18,IUP074-14)),NEONW091-1)),(IUP069-14,IUP343-14))),NEONW084-1)),IUP364-14))),(((((IUP362-14,(IUP374-14,IUP179-14)),IUP097-14),IUP310-14),IUP111-14),(IUP078-14,(((((IUP348-14,(((IUP366-14,IUP130-14),IUP096-14),IUP098-14)),(((NEONW085-1,NEONW019-1),(IUP304-14,IUP347-14)),((NEONW016-1,(((((IUP138-14,IUP331-14),IUP329-14),IUP324-14),IUP357-14),IUP302-14)),IUP313-14))),(((IUP340-14,((NEONW096-1,IUP112-14),IUP134-14)),((((IUP108-14,IUP136-14),((((IUP317-14,IUP141-14),(IUP125-14,IUP361-14)),IUP354-14),NEONW097-1)),(NEONW100-1,NEONW098-1)),IUP373-14)),((IUP380-14,NEONW095-1),(IUP106-14,IUP092-14)))),(IUP088-14,(IUP355-14,(IUP085-14,IUP128-14)))),(((IUP359-14,IUP314-14),IUP368-14),(NEONW014-1,(IUP093-14,((IUP307-14,IUP091-14),IUP126-14)))))))),IUP139-14),((NEONW011-1,IUP132-14),((((IUP336-14,IUP103-14),IUP376-14),IUP344-14),IUP083-14)))),(IUP070-14,IUP089-14)),(((IUP124-14,IUP079-14),IUP322-14),(IUP122-14,(IUP338-14,IUP369-14)))),(IUP094-14,(IUP115-14,(((NEONW105-1,IUP309-14),IUP311-14),(IUP100-14,((((IUP337-14,IUP379-14),NEONW018-1),NEONW090-1),IUP358-14)))))))),IUP326-14),IUP316-14)))),IUP299-14))))),((((((ISUP364-14,ISUP362-14),((BETN922-18,BETN921-18),(BETN920-18,BETN918-18))),(((BETN781-18,(NEONU2121-,((BETN742-18,(NEONU2122-,NEONU2124-)),BETN733-18))),NEONU2120-),NEONU2123-)),(((((NEONU214-1,NEONU217-1),NEONU215-1),(((NEONU221-1,(NEONU222-1,(NEONU219-1,(NEONU220-1,(NEONU223-1,NEONU218-1))))),NEONU224-1),NEONU216-1)),NEONU445-1),((((NEONU396-1,((IUP606-14,((BETN773-18,NEONU393-1),(NEONT112-1,NEONT097-1))),((NEONU1413-,(BETN779-18,((IUP613-14,(NEONU395-1,NEONT103-1)),((IUP607-14,NEONT115-1),NEONU394-1)))),IUP611-14))),(IUP605-14,NEONT105-1)),NEONT098-1),ISUP363-14))),(((BETN789-18,(BETN792-18,BETN793-18)),(BETN777-18,(NEONU1363-,NEONU1362-))),((IUP1057-14,IUP1061-14),((IUP1058-14,((BETN836-18,IUP781-14),BETN828-18)),IUP1060-14)))),((((((NEONU1393-,NEONU1394-),BETN886-18),(((((BETN830-18,NEONU2129-),((ISUP135-14,((NEONU2128-,ISUP141-14),(((BETN845-18,NEONU2127-),NEONU2131-),(NEONU2126-,(BETN935-18,(NEONU2125-,(ISUP136-14,ISUP140-14))))))),BETN844-18)),BETN696-18),BETN885-18),(ISUP026-14,ISUP027-14))),ISUP139-14),ISUP137-14),(((ISUP038-14,(NEONT172-1,NEONT003-1)),(((BETN936-18,NEONU2130-),(((NEONU1388-,NEONU1395-),((IUP1102-14,((IUP786-14,(IUP784-14,IUP1100-14)),((((IUP1101-14,NEONU1426-),(IUP1077-14,IUP1098-14)),IUP1071-14),(NEONU1390-,(IUP1066-14,IUP1080-14))))),(NEONU1389-,(IUP783-14,IUP785-14)))),BETN890-18)),((((ISUP315-14,((((ISUP321-14,(ISUP346-14,ISUP336-14)),ISUP343-14),(ISUP307-14,ISUP310-14)),ISUP300-14)),(((((((ISUP058-14,ISUP067-14),(ISUP073-14,((ISUP059-14,ISUP068-14),ISUP064-14))),((((ISUP063-14,ISUP072-14),ISUP066-14),(ISUP313-14,ISUP060-14)),ISUP065-14)),ISUP057-14),((ISUP299-14,((ISUP061-14,((((ISUP347-14,ISUP334-14),ISUP289-14),ISUP292-14),(ISUP290-14,ISUP323-14))),(ISUP328-14,(ISUP344-14,(ISUP311-14,(ISUP327-14,(((((ISUP348-14,ISUP331-14),((ISUP305-14,(ISUP309-14,ISUP291-14)),ISUP333-14)),(ISUP316-14,ISUP293-14)),((ISUP314-14,(((ISUP325-14,(ISUP337-14,(ISUP335-14,(ISUP332-14,ISUP330-14)))),ISUP339-14),ISUP306-14)),(ISUP317-14,(ISUP296-14,ISUP288-14)))),((ISUP303-14,ISUP324-14),((((ISUP301-14,ISUP320-14),ISUP297-14),ISUP319-14),ISUP308-14))))))))),ISUP294-14)),(((((ISUP298-14,(ISUP302-14,ISUP295-14)),ISUP322-14),(((ISUP329-14,(ISUP338-14,(ISUP341-14,ISUP345-14))),ISUP326-14),ISUP318-14)),ISUP340-14),ISUP312-14)),ISUP062-14)),((((((((BETN761-18,BETN808-18),BETN760-18),BETN809-18),BETN814-18),(BETN816-18,BETN807-18)),((NEONU412-1,((((((NEONU410-1,IUP478-14),IUP476-14),(((((NEONT015-1,(NEONT069-1,NEONT325-1)),(IUP484-14,IUP758-14)),IUP751-14),IUP475-14),NEONU414-1)),IUP754-14),(((ISUP349-14,ISUP304-14),(ISUP350-14,NEONT175-1)),(((NEONT176-1,(NEONT178-1,(NEONT326-1,((NEONT067-1,(NEONT327-1,((IUP759-14,NEONT177-1),(NEONT016-1,((NEONT071-1,NEONU411-1),ISUP351-14))))),(IUP479-14,NEONT323-1))))),(NEONT114-1,NEONT066-1)),(NEONU413-1,(IUP753-14,NEONT068-1))))),(NEONT324-1,IUP752-14))),(ISUP071-14,IUP480-14))),(IUP1122-14,((IUP806-14,(IUP1118-14,IUP807-14)),IUP1124-14))),(BETN788-18,(BETN759-18,BETN775-18)))),((ISUP102-14,ISUP100-14),((((IUP808-14,IUP810-14),(((((NEONU1432-,NEONU1429-),IUP1083-14),((IUP782-14,IUP805-14),(NEONU1431-,NEONU1433-))),(NEONU1430-,IUP809-14)),IUP1121-14)),((((IUP778-14,(((NEONU1448-,(IUP1137-14,IUP1132-14)),(((NEONU1417-,(NEONU1447-,NEONU1454-)),(((NEONU1450-,IUP1144-14),(((IUP779-14,((IUP780-14,(((IUP1135-14,IUP1145-14),NEONU1452-),(IUP1081-14,IUP1138-14))),IUP1136-14)),IUP1149-14),((IUP776-14,IUP1131-14),(NEONU1453-,((IUP1142-14,((IUP1148-14,IUP1130-14),(IUP1134-14,IUP1143-14))),NEONU1449-))))),(IUP1147-14,NEONU1451-))),(((IUP1133-14,IUP777-14),IUP1146-14),IUP1140-14))),(NEONU1455-,IUP1141-14))),((NEONU1410-,IUP811-14),(NEONU1411-,(IUP816-14,IUP815-14)))),(((IUP814-14,IUP1110-14),((((((NEONU1441-,IUP822-14),IUP812-14),IUP817-14),((IUP818-14,IUP820-14),NEONU1442-)),NEONU1446-),IUP819-14)),((NEONU1439-,((((NEONU1445-,IUP1107-14),IUP1106-14),(NEONU1444-,NEONU1437-)),((IUP821-14,(NEONU1440-,IUP1109-14)),IUP823-14))),IUP813-14))),(NEONU1438-,NEONU1443-))),((((((NEONU1338-,NEONU1337-),NEONU1331-),NEONU1333-),(NEONU1336-,NEONU1335-)),(NEONU1332-,NEONU1334-)),(NEONU1435-,(NEONU1436-,NEONU1434-)))))))),(((IUP663-14,((NEONT079-1,IUP664-14),IUP661-14)),IUP662-14),ISUP455-14))))))),((BETN629-18,(ISUP284-14,(((((BETN163-18,BETN161-18),(((((NEONU2075-,BETN087-18),IUP830-14),BETN086-18),BETN089-18),IUP829-14)),ISUP104-14),NEONT408-1),((NEONT173-1,NEONU204-1),(BETN654-18,(NEONU202-1,NEONU203-1)))))),(((((BETN871-18,(BETN825-18,(BETN829-18,(BETN908-18,(((BETN737-18,BETN934-18),BETN708-18),(BETN898-18,BETN832-18)))))),BETN831-18),BETN826-18),((((NEONU1465-,IUP1028-14),(IUP1027-14,NEONU1459-)),(((IUP1026-14,(NEONU1462-,IUP787-14)),(((NEONU1460-,(IUP790-14,(IUP1029-14,(NEONU1464-,IUP1036-14)))),(IUP788-14,(IUP1035-14,((((NEONU1463-,(NEONU1457-,NEONU1456-)),(IUP1039-14,(NEONU1461-,IUP1030-14))),IUP1037-14),NEONU1458-)))),IUP1038-14)),IUP789-14)),(((BETN874-18,BETN860-18),(((BETN851-18,(BETN944-18,BETN857-18)),(BETN875-18,BETN870-18)),BETN703-18)),(BETN718-18,BETN869-18)))),(((((((BETN005-18,IUP017-14),((IUP022-14,IUP019-14),IUP009-14)),IUP008-14),(IUP018-14,IUP013-14)),((((IUP015-14,IUP021-14),BETN049-18),BETN008-18),((BETN006-18,(((NEONT383-1,(((((((IUP006-14,IUP007-14),NEONT399-1),((IUP025-14,IUP012-14),IUP011-14)),BETN101-18),IUP020-14),NEONT407-1),IUP016-14)),(((BETN007-18,BETN009-18),BETN099-18),BETN100-18)),(IUP010-14,NEONT391-1))),BETN149-18))),(IUP024-14,BETN098-18)),(((IUP060-14,(IUP063-14,BETN013-18)),(((IUP050-14,(IUP034-14,((IUP055-14,IUP062-14),NEONT376-1))),IUP029-14),((((((IUP005-14,IUP037-14),(((IUP036-14,IUP051-14),IUP053-14),IUP068-14)),(IUP058-14,(IUP039-14,IUP040-14))),IUP065-14),IUP056-14),(((((((IUP030-14,IUP059-14),BETN017-18),((IUP066-14,(IUP032-14,IUP026-14)),(IUP054-14,((BETN150-18,(IUP057-14,(((IUP067-14,IUP064-14),((((BETN015-18,NEONT369-1),(IUP046-14,IUP052-14)),BETN103-18),IUP049-14)),(IUP028-14,NEONU2082-)))),IUP038-14)))),IUP045-14),((IUP031-14,IUP042-14),((IUP014-14,(IUP027-14,IUP041-14)),IUP035-14))),(IUP047-14,(IUP061-14,(IUP033-14,(IUP043-14,IUP044-14))))),(BETN102-18,IUP023-14))))),IUP048-14)))))),BETN658-18)),((((ISUP246-14,((NEONT074-1,NEONU199-1),IUP560-14)),((ISUP215-14,((ISUP232-14,(((ISUP239-14,(ISUP245-14,(ISUP219-14,((ISUP238-14,(((ISUP222-14,((ISUP227-14,ISUP251-14),NEONU201-1)),(ISUP221-14,ISUP253-14)),ISUP226-14)),(ISUP234-14,((ISUP237-14,(ISUP220-14,(ISUP230-14,(NEONT151-1,(ISUP236-14,(ISUP224-14,((ISUP231-14,(ISUP255-14,(ISUP250-14,(ISUP244-14,(ISUP235-14,((ISUP216-14,IUP556-14),((ISUP240-14,(ISUP228-14,ISUP241-14)),(ISUP249-14,NEONU197-1)))))))),ISUP243-14))))))),IUP512-14)))))),((ISUP257-14,ISUP247-14),((ISUP254-14,ISUP248-14),ISUP229-14))),ISUP233-14)),ISUP218-14)),ISUP242-14)),ISUP256-14),BETN1067-1)),BETN1078-1))),((BETN1062-1,BETN1044-1),BETN1091-1)),BETN1043-1),(((BETN1095-1,(((BETN1053-1,BETN1064-1),(BETN1045-1,BETN1132-1)),((((BETN1105-1,BETN1093-1),BETN1102-1),BETN1092-1),((BETN1096-1,BETN1133-1),BETN1128-1)))),BETN1100-1),(BETN1098-1,(BETN1090-1,(BETN1094-1,BETN1131-1)))),BETN1042-1);
((((BETN1128-1,(BETN1105-1,((BETN1133-1,(BETN1053-1,(BETN1102-1,(BETN1100-1,(BETN1045-1,(BETN1095-1,(BETN1132-1,(((BETN1098-1,(BETN1090-1,BETN1094-1)),BETN1131-1),(BETN1043-1,(BETN1064-1,BETN1092-1)))))))))),BETN1096-1))),(((((((((BETN123-18,BETN185-18),BETN124-18),(((((ISUP475-14,ISUP443-14),(BETN699-18,BETN707-18)),(((((BETN651-18,BETN648-18),BETN659-18),BETN649-18),(BETN650-18,BETN656-18)),((NEONT125-1,(((NEONT085-1,NEONT046-1),NEONT048-1),NEONT055-1)),((IUP463-14,(((NEONT139-1,IUP462-14),((NEONT311-1,IUP459-14),(NEONT310-1,(NEONU406-1,(NEONU407-1,(NEONT004-1,((IUP464-14,NEONT005-1),(NEONT018-1,(NEONT138-1,(NEONT028-1,(NEONT011-1,IUP457-14))))))))))),IUP456-14)),(((ISUP442-14,(ISUP437-14,(ISUP434-14,(ISUP438-14,(ISUP441-14,(ISUP436-14,(ISUP435-14,(ISUP440-14,ISUP432-14)))))))),ISUP431-14),(ISUP430-14,ISUP439-14)))))),((((((((NEONU235-1,(NEONU243-1,NEONU238-1)),(NEONU241-1,(NEONU242-1,(NEONU237-1,((NEONU236-1,(NEONU244-1,NEONU240-1)),NEONU239-1))))),(NEONT061-1,(((NEONT303-1,(NEONT305-1,(NEONT088-1,(NEONT053-1,(NEONT056-1,(NEONT089-1,(NEONT057-1,NEONT054-1))))))),(NEONT051-1,NEONT304-1)),((NEONU274-1,NEONU276-1),((NEONU277-1,NEONU273-1),NEONU275-1))))),((BETN127-18,((BETN090-18,(IUP149-14,(IUP249-14,(BETN023-18,(IUP161-14,(IUP244-14,(BETN128-18,(BETN126-18,(BETN037-18,(IUP256-14,((BETN091-18,(IUP191-14,(IUP239-14,BETN130-18))),(BETN146-18,(IUP220-14,(IUP247-14,BETN131-18)))))))))))))),BETN129-18)),(((IUP248-14,(IUP272-14,(((IUP213-14,IUP273-14),(IUP243-14,((BETN025-18,IUP200-14),(((IUP217-14,(IUP199-14,(IUP245-14,(IUP184-14,(IUP211-14,(IUP260-14,(IUP277-14,(IUP176-14,(IUP236-14,(IUP259-14,(IUP252-14,(IUP261-14,(IUP267-14,(IUP280-14,(IUP275-14,(NEONW052-1,(IUP189-14,(IUP237-14,(IUP271-14,(IUP219-14,(IUP222-14,(NEONW038-1,(IUP195-14,(NEONW044-1,(IUP218-14,(NEONW039-1,(IUP254-14,(IUP250-14,(((IUP263-14,IUP194-14),(((IUP266-14,NEONW053-1),NEONW043-1),(NEONW042-1,NEONW045-1))),(((IUP209-14,((((((((IUP270-14,IUP202-14),IUP279-14),NEONW041-1),IUP185-14),IUP268-14),(((NEONW054-1,(IUP251-14,NEONW093-1)),IUP169-14),BETN020-18)),IUP175-14),NEONW051-1)),((IUP269-14,(IUP193-14,(IUP242-14,IUP187-14))),IUP235-14)),(BETN022-18,IUP230-14))))))))))))))))))))))))))))))),(((((((NEONW037-1,IUP231-14),NEONW048-1),(BETN021-18,(IUP253-14,IUP228-14))),IUP257-14),IUP233-14),IUP208-14),IUP262-14)),((((((((IUP210-14,NEONW046-1),IUP204-14),IUP241-14),IUP197-14),IUP264-14),IUP226-14),IUP221-14),NEONW040-1))))),IUP192-14))),(NEONW049-1,BETN147-18)),((IUP225-14,(IUP234-14,(IUP223-14,(IUP278-14,(IUP265-14,(IUP258-14,(IUP206-14,(NEONW047-1,(IUP207-14,(IUP232-14,((IUP168-14,IUP224-14),(IUP240-14,(IUP238-14,IUP255-14))))))))))))),IUP276-14)))),(BETN883-18,(((ISUP456-14,((BETN566-18,(((BETN593-18,(BETN600-18,BETN620-18)),((BETN588-18,(((ISUP053-14,BETN638-18),((BETN660-18,BETN592-18),BETN625-18)),BETN617-18)),(((ISUP052-14,(ISUP051-14,BETN585-18)),BETN584-18),BETN624-18))),(BETN602-18,BETN630-18))),(((NEONT047-1,NEONT052-1),NEONT036-1),(NEONT045-1,(((NEONT308-1,NEONT309-1),(((NEONT307-1,NEONT086-1),NEONT306-1),NEONT128-1)),NEONT129-1))))),(ISUP449-14,((ISUP460-14,((ISUP457-14,(ISUP445-14,(ISUP450-14,(ISUP424-14,(ISUP429-14,(ISUP451-14,(ISUP444-14,(ISUP454-14,(ISUP447-14,(ISUP427-14,ISUP428-14)))))))))),ISUP433-14)),(ISUP448-14,(ISUP426-14,(ISUP459-14,(((ISUP462-14,((ISUP453-14,ISUP458-14),((BETN591-18,BETN601-18),ISUP446-14))),(((ISUP461-14,BETN613-18),BETN615-18),((BETN604-18,ISUP425-14),BETN618-18))),(((BETN599-18,(BETN603-18,BETN616-18)),BETN614-18),BETN598-18)))))))),(((((BETN621-18,ISUP467-14),ISUP465-14),ISUP463-14),ISUP464-14),((ISUP466-14,(ISUP050-14,((BETN623-18,((BETN609-18,BETN568-18),((BETN597-18,BETN579-18),(BETN647-18,(BETN636-18,(BETN646-18,(ISUP049-14,ISUP046-14))))))),BETN612-18))),(BETN607-18,((BETN589-18,(ISUP054-14,BETN610-18)),(((BETN578-18,BETN575-18),(ISUP055-14,BETN622-18)),(((BETN627-18,(ISUP056-14,ISUP048-14)),((BETN576-18,BETN570-18),ISUP047-14)),BETN573-18))))))))),(((ISUP106-14,(BETN664-18,(NEONU2114-,(NEONU2115-,NEONU2117-)))),((BETN818-18,BETN824-18),(BETN910-18,((BETN823-18,(BETN889-18,(BETN887-18,(BETN895-18,BETN888-18)))),(BETN901-18,BETN820-18))))),(((((((((((BETN902-18,((((BETN911-18,BETN877-18),BETN688-18),((BETN892-18,BETN700-18),BETN721-18)),(BETN891-18,BETN876-18))),(BETN179-18,((((BETN661-18,NEONT342-1),BETN685-18),((BETN706-18,(NEONT364-1,(((NEONT378-1,BETN744-18),NEONT371-1),NEONT393-1))),((((NEONT350-1,(BETN926-18,NEONT416-1)),NEONT385-1),IUP1082-14),NEONT357-1))),(NEONT424-1,BETN075-18)))),((ISUP284-14,((BETN712-18,((NEONU2099-,(ISUP105-14,BETN695-18)),BETN693-18)),(((((BETN938-18,(BETN678-18,ISUP152-14)),BETN722-18),(ISUP148-14,((BETN900-18,(ISUP147-14,(ISUP189-14,(ISUP191-14,(ISUP192-14,ISUP194-14))))),ISUP193-14))),ISUP178-14),ISUP155-14))),(NEONU269-1,((BETN899-18,BETN925-18),(BETN916-18,(BETN905-18,(BETN912-18,(BETN687-18,BETN878-18)))))))),(NEONU450-1,(((BETN747-18,((BETN739-18,BETN787-18),(BETN764-18,BETN765-18))),(((((ISUP129-14,(ISUP133-14,(((ISUP127-14,(ISUP134-14,ISUP126-14)),ISUP123-14),(ISUP124-14,ISUP122-14)))),(ISUP121-14,((ISUP128-14,(ISUP130-14,ISUP131-14)),ISUP125-14))),(((BETN841-18,BETN848-18),BETN849-18),(BETN855-18,BETN842-18))),((BETN758-18,(BETN746-18,BETN745-18)),((BETN743-18,(NEONU1339-,NEONU1340-)),BETN757-18))),(BETN839-18,((((((ISUP188-14,(((BETN704-18,BETN709-18),BETN872-18),BETN717-18)),BETN716-18),(BETN943-18,BETN945-18)),BETN862-18),(BETN710-18,((BETN720-18,BETN933-18),BETN940-18))),((BETN810-18,BETN941-18),(((BETN676-18,BETN683-18),(BETN815-18,BETN677-18)),(BETN680-18,((BETN682-18,BETN681-18),ISUP028-14)))))))),(((BETN763-18,(NEONU1412-,NEONU2096-)),((IUP190-14,(IUP281-14,((((BETN082-18,IUP282-14),BETN083-18),(BETN160-18,IUP283-14)),BETN081-18))),BETN159-18)),(((BETN751-18,BETN804-18),(BETN766-18,BETN803-18)),BETN767-18))))),((((NEONU428-1,((NEONT001-1,(NEONU425-1,NEONU424-1)),IUP424-14)),NEONU427-1),NEONT355-1),NEONU426-1)),((((ISUP017-14,(IUP295-14,(((((((ISUP269-14,(NEONU418-1,(((((NEONT142-1,NEONT148-1),(ISUP223-14,ISUP265-14)),ISUP261-14),(((((NEONU451-1,((IUP291-14,(IUP296-14,BETN181-18)),(BETN157-18,BETN158-18))),ISUP280-14),(NEONT123-1,(ISUP270-14,ISUP259-14))),NEONT143-1),((((NEONU417-1,((ISUP268-14,ISUP277-14),NEONT149-1)),ISUP273-14),(ISUP266-14,(ISUP282-14,(ISUP271-14,(ISUP272-14,ISUP275-14))))),((ISUP260-14,NEONT154-1),(ISUP279-14,ISUP276-14))))),(ISUP264-14,NEONT144-1)))),(ISUP278-14,ISUP281-14)),ISUP263-14),ISUP258-14),(((((BETN1041-1,((BETN1134-1,BETN1074-1),((BETN1125-1,BETN1108-1),(BETN1071-1,BETN1130-1)))),((BETN1072-1,BETN1050-1),BETN1117-1)),BETN1118-1),BETN1066-1),(((((BETN1057-1,BETN1070-1),BETN1109-1),(BETN1059-1,BETN1127-1)),((BETN1120-1,BETN1079-1),BETN1129-1)),BETN1075-1))),((((NEONU2074-,BETN113-18),(BETN051-18,(BETN118-18,(NEONT370-1,IUP325-14)))),(((((NEONT197-1,((NEONT044-1,NEONU192-1),NEONT198-1)),NEONT038-1),NEONT042-1),NEONT043-1),IUP294-14)),(((NEONT363-1,IUP293-14),IUP142-14),NEONT199-1))),(((NEONT377-1,(((IUP286-14,(BETN052-18,NEONT392-1)),BETN122-18),IUP288-14)),(ISUP283-14,(BETN076-18,NEONT384-1))),((BETN596-18,(BETN626-18,BETN587-18)),(NEONU193-1,(((BETN572-18,BETN619-18),(ISUP044-14,BETN653-18)),(NEONT127-1,(NEONT196-1,(((NEONT124-1,NEONT082-1),NEONT041-1),(NEONT059-1,NEONT058-1))))))))))),(((NEONT145-1,NEONT147-1),((NEONU415-1,NEONT131-1),NEONU416-1)),(NEONT146-1,(NEONT090-1,NEONT200-1)))),(((ISUP012-14,ISUP022-14),(ISUP024-14,BETN169-18)),((ISUP016-14,((((ISUP002-14,(ISUP011-14,(ISUP006-14,(ISUP008-14,(ISUP015-14,(ISUP021-14,(ISUP018-14,(NEONT389-1,(ISUP003-14,ISUP007-14))))))))),ISUP009-14),(((((((((((NEONT374-1,ISUP023-14),NEONU196-1),NEONT367-1),NEONT397-1),NEONT381-1),NEONU194-1),NEONU195-1),ISUP005-14),ISUP019-14),ISUP020-14),(ISUP014-14,ISUP001-14))),ISUP013-14)),ISUP010-14))),((((NEONU1396-,NEONU1387-),(NEONT174-1,IUP799-14)),((((NEONT348-1,BETN053-18),(((((((ISUP159-14,(ISUP181-14,(BETN719-18,(ISUP176-14,(ISUP186-14,(ISUP179-14,(ISUP184-14,(ISUP177-14,(BETN725-18,(ISUP185-14,ISUP183-14)))))))))),BETN714-18),ISUP168-14),ISUP180-14),((((((ISUP150-14,(ISUP170-14,BETN726-18)),((((ISUP145-14,ISUP161-14),ISUP160-14),((ISUP165-14,ISUP173-14),(ISUP172-14,(ISUP153-14,(ISUP175-14,ISUP167-14))))),ISUP149-14)),(ISUP182-14,ISUP164-14)),ISUP154-14),(ISUP156-14,(ISUP158-14,(ISUP157-14,ISUP166-14)))),ISUP162-14)),((NEONU1996-,NEONU1995-),NEONT400-1)),((((NEONU1394-,NEONU1393-),((BETN886-18,BETN885-18),((NEONU2129-,(ISUP137-14,ISUP139-14)),(BETN845-18,((BETN696-18,ISUP141-14),(BETN844-18,(ISUP026-14,(ISUP027-14,(NEONU2128-,(ISUP136-14,(NEONU2127-,(ISUP135-14,(ISUP140-14,(NEONU2125-,(NEONU2131-,(NEONU2126-,(BETN830-18,BETN935-18))))))))))))))))),((IUP663-14,((IUP661-14,NEONT079-1),IUP664-14)),IUP662-14)),((BETN049-18,((((IUP024-14,BETN098-18),BETN006-18),(((((IUP022-14,(IUP018-14,(IUP017-14,IUP019-14))),IUP008-14),(BETN005-18,IUP013-14)),IUP009-14),((((((((((NEONT383-1,NEONT407-1),(BETN099-18,BETN009-18)),IUP007-14),BETN101-18),IUP010-14),IUP011-14),BETN007-18),(IUP021-14,IUP015-14)),(BETN100-18,(((((NEONT399-1,IUP012-14),IUP020-14),IUP016-14),NEONT391-1),IUP006-14))),(IUP025-14,BETN008-18)))),BETN149-18)),(IUP028-14,(((IUP054-14,((IUP036-14,(((((((((BETN017-18,(((IUP052-14,(IUP068-14,(IUP037-14,IUP049-14))),IUP030-14),(IUP014-14,IUP041-14))),IUP042-14),BETN103-18),(IUP035-14,IUP059-14)),(IUP005-14,IUP044-14)),IUP043-14),((IUP056-14,IUP065-14),IUP053-14)),((IUP038-14,((IUP047-14,IUP061-14),(IUP027-14,(NEONT369-1,(IUP046-14,BETN015-18))))),((((BETN150-18,(BETN013-18,IUP063-14)),((NEONU2082-,BETN102-18),IUP023-14)),(((((((((IUP034-14,NEONT376-1),IUP050-14),IUP029-14),IUP055-14),IUP062-14),IUP064-14),IUP067-14),IUP026-14),IUP032-14)),(IUP033-14,(((((IUP051-14,IUP058-14),IUP039-14),IUP060-14),IUP040-14),IUP066-14))))),IUP031-14)),IUP045-14)),IUP057-14),IUP048-14)))))),(((((((NEONW008-1,NEONW001-1),(NEONW009-1,NEONT402-1)),((NEONW007-1,(NEONW010-1,(NEONW002-1,(NEONW006-1,(NEONW005-1,(NEONW080-1,(NEONW003-1,(NEONW079-1,(NEONW083-1,(NEONT394-1,NEONW004-1)))))))))),NEONT386-1)),(((BETN594-18,BETN583-18),((BETN665-18,BETN769-18),BETN770-18)),((((NEONT084-1,NEONT329-1),((((NEONU232-1,(NEONT040-1,(((NEONU234-1,((((NEONU225-1,NEONU228-1),(NEONU231-1,NEONU233-1)),NEONU227-1),(NEONU226-1,(NEONU230-1,NEONU229-1)))),(((BETN1047-1,((BETN1056-1,BETN1061-1),BETN1060-1)),BETN1073-1),(BETN1054-1,(BETN1055-1,BETN1048-1)))),NEONT039-1))),NEONT037-1),(NEONT331-1,NEONT330-1)),(NEONT087-1,NEONT332-1))),(((BETN605-18,BETN582-18),((((ISUP408-14,(((ISUP400-14,(ISUP387-14,ISUP380-14)),((BETN567-18,((ISUP405-14,ISUP373-14),(ISUP392-14,(((((ISUP369-14,ISUP398-14),(ISUP376-14,ISUP390-14)),((ISUP372-14,((ISUP407-14,(ISUP409-14,ISUP397-14)),((ISUP396-14,ISUP385-14),ISUP404-14))),ISUP378-14)),(((ISUP394-14,ISUP412-14),ISUP386-14),ISUP413-14)),((ISUP377-14,ISUP381-14),ISUP401-14))))),(((((ISUP382-14,ISUP399-14),ISUP393-14),(((((ISUP416-14,ISUP384-14),ISUP395-14),(ISUP383-14,ISUP403-14)),ISUP417-14),(ISUP371-14,(ISUP379-14,ISUP368-14)))),(ISUP406-14,(ISUP375-14,(ISUP414-14,(ISUP391-14,(ISUP389-14,ISUP388-14)))))),ISUP370-14))),ISUP374-14)),ISUP411-14),ISUP415-14),ISUP410-14)),(((((ISUP423-14,ISUP418-14),ISUP422-14),ISUP420-14),(ISUP421-14,ISUP419-14)),(BETN595-18,BETN581-18)))),((((BETN156-18,BETN072-18),(((BETN070-18,IUP003-14),BETN155-18),IUP001-14)),(BETN071-18,IUP004-14)),(BETN074-18,IUP002-14))))),(ISUP074-14,((BETN153-18,BETN067-18),((IUP166-14,((IUP163-14,(BETN154-18,((BETN069-18,BETN068-18),IUP162-14))),IUP165-14)),IUP164-14)))),((ISUP038-14,(NEONT003-1,NEONT172-1)),((BETN1086-1,ISUP101-14),IUP465-14))),((BETN672-18,ISUP103-14),(BETN663-18,BETN190-18)))),((BETN629-18,(BETN762-18,((BETN735-18,((NEONU1427-,(NEONU1428-,IUP1111-14)),IUP1112-14)),(NEONT322-1,(NEONU2093-,(BETN907-18,(((NEONU2095-,BETN822-18),(BETN909-18,NEONU2092-)),((BETN852-18,(BETN924-18,BETN915-18)),(BETN906-18,NEONU2094-))))))))),((NEONT408-1,(((BETN161-18,BETN163-18),((IUP830-14,((BETN087-18,BETN089-18),IUP829-14)),(NEONU2075-,BETN086-18))),ISUP104-14)),((NEONT173-1,NEONU204-1),((NEONU202-1,NEONU203-1),BETN654-18)))))),(ISUP455-14,(((((HQ582180.1,KM531702.1),KJ592531.1),(KM533240.1,GU013631.1)),(NEONT095-1,NEONU419-1)),(((NEONU1414-,NEONU1415-),((BETN937-18,BETN939-18),NEONU1365-)),(((BETN066-18,(BETN001-18,(BETN002-18,IUP300-14))),BETN004-18),BETN003-18))))))),(((((BETN879-18,(BETN819-18,BETN833-18)),((BETN1063-1,BETN1068-1),NEONU213-1)),ISUP025-14),(((BETN789-18,(BETN777-18,((BETN793-18,BETN792-18),(NEONU1362-,NEONU1363-)))),(IUP781-14,((BETN828-18,(((IUP1060-14,IUP1057-14),IUP1061-14),IUP1058-14)),BETN836-18))),((NEONU2077-,((BETN094-18,BETN168-18),BETN167-18)),(BETN166-18,(BETN165-18,BETN164-18))))),(((((((NEONU2123-,(((NEONU2121-,NEONU2124-),(BETN781-18,NEONU2120-)),(BETN742-18,NEONU2122-))),BETN733-18),(((ISUP364-14,ISUP362-14),(((NEONU396-1,(NEONT098-1,(ISUP363-14,(IUP605-14,NEONT105-1)))),(((((BETN773-18,NEONU393-1),(NEONT097-1,NEONT112-1)),IUP606-14),(NEONU394-1,(((BETN779-18,NEONT103-1),IUP611-14),(IUP613-14,(NEONU1413-,NEONU395-1))))),(IUP607-14,NEONT115-1))),((((NEONU221-1,NEONU214-1),(NEONU217-1,(NEONU219-1,(NEONU224-1,(NEONU220-1,(NEONU222-1,(NEONU216-1,(NEONU223-1,NEONU218-1)))))))),NEONU215-1),NEONU445-1))),(((BETN921-18,BETN922-18),BETN918-18),BETN920-18))),(((NEONU210-1,((NEONU209-1,NEONU208-1),NEONU207-1)),(NEONU211-1,(((NEONU1999-,NEONU2002-),(NEONU1998-,NEONU2000-)),(NEONU1997-,((NEONU206-1,NEONU205-1),NEONU212-1))))),(ISUP452-14,(((BETN580-18,(((((((((((BETN632-18,BETN631-18),(BETN577-18,BETN635-18)),BETN639-18),BETN640-18),ISUP030-14),ISUP472-14),BETN571-18),ISUP471-14),ISUP473-14),ISUP474-14),BETN574-18)),BETN569-18),(ISUP470-14,((ISUP469-14,ISUP468-14),BETN641-18)))))),ISUP142-14),NEONW034-1),(((NEONW029-1,((NEONW021-1,(NEONW028-1,((NEONW027-1,(NEONT425-1,NEONT343-1)),((NEONW026-1,NEONT409-1),(NEONW023-1,((NEONW024-1,NEONW032-1),(((NEONW106-1,NEONW033-1),NEONW022-1),NEONT401-1))))))),NEONW031-1)),(BETN634-18,((((((BETN110-18,((BETN057-18,IUP824-14),(BETN061-18,(NEONT338-1,(NEONT353-1,(NEONT388-1,((NEONT373-1,IUP287-14),NEONT360-1))))))),(BETN109-18,(BETN064-18,(((NEONT346-1,IUP298-14),BETN065-18),IUP289-14)))),BETN111-18),NEONT380-1),((((NEONT345-1,NEONT419-1),NEONT412-1),NEONT352-1),(NEONT337-1,NEONT417-1))),(NEONT111-1,((NEONT194-1,NEONT195-1),NEONT193-1))))),(BETN913-18,(BETN942-18,BETN903-18)))))),(((((((((IUP1119-14,(NEONT024-1,(NEONT006-1,NEONT181-1))),((BETN794-18,(IUP544-14,((((((NEONU2112-,NEONU1343-),(NEONU1354-,NEONU1356-)),NEONU1466-),(BETN798-18,((((BETN799-18,(BETN791-18,BETN800-18)),(NEONU1468-,NEONU1355-)),NEONU1357-),((NEONU1353-,(NEONU1360-,NEONU1359-)),BETN797-18)))),NEONT179-1),(NEONT180-1,(IUP542-14,(ISUP365-14,IUP543-14)))))),(IUP1087-14,(((IUP1043-14,(NEONU1473-,NEONU1470-)),(NEONU1474-,(NEONU1475-,BETN817-18))),((((NEONU1342-,NEONU1469-),BETN811-18),(NEONU1472-,(NEONU1471-,(BETN796-18,(IUP1085-14,((NEONU1358-,IUP1086-14),NEONU1467-)))))),IUP1089-14))))),(((BETN106-18,(((NEONU2091-,IUP290-14),BETN170-18),(BETN171-18,(BETN151-18,BETN107-18)))),BETN062-18),((NEONU2105-,NEONU2106-),BETN697-18))),((((IUP633-14,((IUP617-14,IUP621-14),IUP618-14)),(IUP615-14,IUP635-14)),((((ISUP367-14,(NEONU420-1,(IUP653-14,IUP625-14))),((((((IUP629-14,(((((NEONT113-1,NEONT184-1),NEONT185-1),NEONT186-1),IUP634-14),IUP630-14)),NEONT182-1),IUP619-14),NEONT108-1),BETN730-18),NEONT107-1)),(IUP644-14,IUP632-14)),BETN880-18)),(IUP631-14,IUP645-14))),((((((BETN727-18,BETN724-18),BETN729-18),BETN728-18),(((NEONU397-1,((NEONU400-1,NEONT189-1),NEONU399-1)),(NEONU398-1,NEONT119-1)),IUP525-14)),((((((BETN859-18,NEONT413-1),((((NEONU1990-,NEONU1989-),NEONT008-1),NEONU1991-),NEONT321-1)),((((NEONU319-1,NEONU257-1),NEONU321-1),NEONU265-1),(NEONU282-1,NEONU320-1))),(BETN657-18,((BETN608-18,BETN606-18),BETN611-18))),(ISUP213-14,(ISUP214-14,ISUP210-14))),((((((NEONU268-1,(NEONU279-1,NEONU267-1)),((IUP665-14,(((IUP488-14,((IUP485-14,NEONU403-1),(NEONT065-1,(NEONU401-1,(NEONT120-1,(IUP490-14,(NEONU405-1,NEONT072-1))))))),IUP487-14),(NEONU404-1,NEONU402-1))),(((((NEONT032-1,NEONT025-1),IUP428-14),IUP427-14),((NEONT013-1,(IUP426-14,NEONT009-1)),IUP546-14)),(IUP432-14,(IUP431-14,IUP433-14))))),((ISUP093-14,((IUP511-14,NEONU453-1),((((IUP510-14,IUP513-14),IUP434-14),NEONU454-1),NEONU452-1))),(((BETN1077-1,((BETN1080-1,((((((((((NEONT137-1,(IUP417-14,NEONU432-1)),IUP418-14),((IUP522-14,NEONU436-1),((((BETN1081-1,BETN1122-1),BETN1082-1),(BETN1065-1,BETN1110-1)),NEONU435-1))),IUP416-14),(IUP413-14,(((NEONT091-1,NEONU434-1),NEONU433-1),IUP408-14))),BETN1052-1),BETN1112-1),BETN1113-1),BETN1087-1),BETN1114-1)),BETN1051-1)),(((IUP395-14,IUP403-14),IUP404-14),(BETN1111-1,(BETN1085-1,BETN1089-1)))),(NEONT077-1,((BETN1115-1,BETN1104-1),(NEONT062-1,((NEONU430-1,NEONU429-1),(NEONT101-1,NEONU431-1)))))))),((NEONU248-1,NEONU247-1),IUP297-14)),(NEONT019-1,(((((NEONU281-1,((IUP532-14,(NEONT017-1,NEONT150-1)),((NEONU245-1,IUP534-14),((NEONT192-1,IUP529-14),ISUP205-14)))),NEONU249-1),NEONU252-1),(IUP533-14,NEONT014-1)),((NEONT026-1,(NEONU251-1,NEONU246-1)),((IUP531-14,NEONU456-1),NEONU250-1))))),((((ISUP209-14,NEONU260-1),(NEONU284-1,(NEONU262-1,(NEONU258-1,(NEONU259-1,NEONU264-1))))),NEONU261-1),(NEONU263-1,(NEONU318-1,NEONU285-1)))))),(IUP791-14,(IUP524-14,(((NEONT029-1,NEONT190-1),ISUP204-14),(NEONT010-1,(NEONT031-1,(NEONT336-1,NEONT191-1)))))))),((IUP437-14,(((((IUP523-14,NEONU422-1),IUP443-14),IUP455-14),NEONU421-1),IUP451-14)),(((NEONU324-1,IUP496-14),IUP500-14),(((BETN813-18,(ISUP352-14,NEONU1341-)),(IUP503-14,IUP501-14)),((((NEONT110-1,(NEONT188-1,NEONT187-1)),((IUP502-14,IUP499-14),IUP497-14)),IUP498-14),(NEONT130-1,NEONT083-1)))))),(((BETN801-18,BETN750-18),((NEONU1397-,BETN812-18),BETN756-18)),((BETN705-18,((BETN702-18,ISUP143-14),(BETN698-18,BETN692-18))),(((ISUP098-14,ISUP099-14),((NEONT140-1,((((IUP574-14,(NEONU444-1,(NEONU2108-,NEONU442-1))),IUP578-14),NEONU443-1),((NEONU2109-,IUP573-14),ISUP286-14))),NEONU2107-)),((ISUP097-14,(((NEONU1398-,IUP550-14),((IUP549-14,(ISUP004-14,IUP548-14)),IUP547-14)),(((ISUP096-14,(ISUP094-14,ISUP095-14)),(((NEONU1377-,(NEONU1379-,NEONU1420-)),NEONU1378-),(NEONU1381-,NEONU1380-))),(((NEONU1369-,NEONU1366-),(((NEONU1375-,NEONU1419-),NEONU1374-),(NEONU1372-,(((NEONU1370-,(BETN882-18,NEONU1376-)),(NEONU1368-,NEONU1418-)),(NEONU1371-,(NEONU1373-,NEONU1476-)))))),BETN785-18)))),((IUP794-14,((((IUP792-14,(BETN802-18,NEONU1364-)),BETN784-18),(((BETN755-18,BETN749-18),BETN776-18),BETN774-18)),IUP793-14)),((((NEONU1424-,NEONU1382-),(NEONU1422-,NEONU1399-)),NEONU1392-),((NEONU1345-,(((((NEONU1352-,NEONU1347-),(((IUP796-14,(IUP797-14,IUP1073-14)),(BETN771-18,NEONU1384-)),NEONU1350-)),IUP1096-14),((((NEONU1344-,(((NEONU1348-,NEONU1346-),(IUP1090-14,IUP1078-14)),NEONU1349-)),NEONU1351-),NEONU1416-),(NEONU1386-,IUP1092-14))),(((IUP1072-14,IUP1079-14),(NEONU1367-,NEONU1421-)),((IUP1095-14,(NEONU1383-,NEONU1385-)),(IUP1069-14,IUP795-14))))),(((NEONU1402-,NEONU1423-),((((NEONU1403-,NEONU1400-),NEONU1401-),(NEONU1404-,NEONU1391-)),NEONU1406-)),(NEONU1425-,NEONU1405-)))))))))),ISUP037-14),(((BETN847-18,BETN723-18),(IUP553-14,((NEONU447-1,IUP541-14),IUP555-14))),((BETN782-18,IUP1097-14),((((NEONU388-1,((((NEONU323-1,NEONU322-1),(NEONU389-1,(NEONU390-1,(ISUP353-14,ISUP355-14)))),ISUP354-14),NEONU392-1)),NEONU391-1),NEONU386-1),((((BETN860-18,(BETN874-18,((((BETN851-18,((BETN870-18,BETN857-18),BETN875-18)),BETN869-18),(BETN703-18,BETN718-18)),BETN944-18))),(((BETN708-18,((BETN737-18,(BETN832-18,(BETN908-18,BETN825-18))),BETN831-18)),(((BETN934-18,BETN829-18),BETN898-18),BETN871-18)),BETN826-18)),((IUP789-14,((((((((IUP788-14,IUP1037-14),IUP790-14),IUP1039-14),(NEONU1461-,NEONU1464-)),(IUP1038-14,((NEONU1456-,NEONU1457-),IUP1035-14))),NEONU1463-),IUP1029-14),((NEONU1458-,NEONU1460-),(IUP1036-14,((IUP1026-14,(IUP787-14,NEONU1462-)),IUP1030-14))))),((NEONU1465-,(IUP1028-14,NEONU1459-)),IUP1027-14))),((((NEONU1395-,NEONU1388-),(IUP783-14,(IUP785-14,((IUP1100-14,((((((((NEONU1426-,IUP1071-14),NEONU1390-),(IUP1077-14,IUP1098-14)),IUP786-14),IUP1101-14),IUP1066-14),(IUP784-14,IUP1102-14)),IUP1080-14)),NEONU1389-)))),(NEONU2130-,BETN936-18)),((BETN890-18,(((((((NEONU1441-,IUP822-14),((((NEONU1446-,IUP818-14),(IUP817-14,IUP820-14)),NEONU1442-),IUP812-14)),IUP819-14),(IUP1110-14,IUP814-14)),((((NEONU1439-,(((NEONU1437-,(NEONU1445-,NEONU1444-)),IUP813-14),IUP1106-14)),IUP1107-14),IUP823-14),(IUP821-14,(NEONU1440-,IUP1109-14)))),((NEONU1449-,((((IUP1130-14,IUP1148-14),(IUP1143-14,IUP1134-14)),(((IUP1141-14,NEONU1455-),((((IUP1137-14,IUP1132-14),IUP1147-14),((IUP1149-14,(((NEONU1452-,(IUP1135-14,(IUP1081-14,IUP1138-14))),(IUP779-14,(IUP1145-14,IUP780-14))),IUP1136-14)),((((NEONU1451-,IUP1144-14),NEONU1450-),(((IUP777-14,IUP1146-14),IUP1133-14),IUP1140-14)),((NEONU1417-,(NEONU1454-,NEONU1447-)),(IUP1131-14,IUP776-14))))),(IUP778-14,NEONU1448-))),NEONU1453-)),IUP1142-14)),((NEONU1438-,NEONU1443-),(((IUP815-14,NEONU1411-),IUP816-14),(NEONU1410-,IUP811-14))))),((((((BETN759-18,(BETN788-18,BETN775-18)),((IUP1124-14,((IUP807-14,(IUP1118-14,IUP806-14)),IUP1122-14)),((((((((((IUP478-14,(IUP759-14,NEONT177-1)),IUP754-14),((((NEONT176-1,(((NEONU413-1,(IUP753-14,NEONT068-1)),(NEONT324-1,IUP752-14)),((NEONT071-1,NEONT114-1),NEONT178-1))),NEONT323-1),ISUP351-14),(NEONU412-1,NEONT066-1))),IUP479-14),NEONU410-1),(((NEONT016-1,(NEONT326-1,NEONT327-1)),NEONT067-1),NEONU411-1)),(ISUP304-14,NEONT175-1)),(((NEONU414-1,(IUP484-14,IUP475-14)),IUP751-14),(NEONT015-1,(NEONT325-1,(NEONT069-1,(IUP476-14,IUP758-14)))))),(ISUP350-14,ISUP349-14)),(ISUP071-14,IUP480-14)))),((((ISUP310-14,((ISUP062-14,ISUP307-14),((((((((ISUP060-14,(ISUP063-14,(ISUP058-14,ISUP073-14))),ISUP072-14),(ISUP065-14,ISUP313-14)),ISUP066-14),ISUP067-14),ISUP057-14),((((ISUP344-14,(ISUP340-14,(((ISUP295-14,(ISUP338-14,(ISUP326-14,(ISUP322-14,(ISUP345-14,(ISUP318-14,(ISUP341-14,ISUP302-14))))))),ISUP298-14),(ISUP329-14,ISUP312-14)))),ISUP068-14),ISUP059-14),(((((ISUP291-14,ISUP309-14),(((((ISUP316-14,ISUP293-14),((ISUP296-14,((ISUP311-14,ISUP325-14),(ISUP306-14,(ISUP288-14,(((ISUP301-14,(ISUP308-14,ISUP324-14)),((((ISUP314-14,ISUP339-14),((ISUP297-14,ISUP317-14),ISUP337-14)),ISUP335-14),ISUP320-14)),(ISUP332-14,ISUP348-14)))))),(ISUP303-14,(ISUP319-14,ISUP330-14)))),ISUP333-14),ISUP327-14),ISUP331-14)),ISUP305-14),((((ISUP334-14,(ISUP061-14,((ISUP290-14,ISUP292-14),ISUP289-14))),ISUP347-14),ISUP323-14),ISUP299-14)),ISUP294-14))),(ISUP328-14,ISUP064-14)))),((ISUP346-14,ISUP300-14),((ISUP321-14,ISUP336-14),ISUP315-14))),ISUP343-14),(ISUP102-14,ISUP100-14))),((((BETN809-18,BETN761-18),(BETN760-18,BETN808-18)),BETN814-18),(BETN807-18,BETN816-18))),((((((NEONU1333-,NEONU1331-),NEONU1335-),(NEONU1336-,NEONU1337-)),NEONU1338-),(NEONU1334-,NEONU1332-)),(NEONU1435-,(NEONU1434-,NEONU1436-)))),((IUP808-14,IUP810-14),((((NEONU1431-,NEONU1433-),(IUP805-14,IUP782-14)),(NEONU1432-,(IUP1083-14,NEONU1429-))),(NEONU1430-,(IUP1121-14,IUP809-14))))))),IUP299-14)))))))),((((((((((ISUP113-14,ISUP110-14),ISUP115-14),(ISUP114-14,BETN748-18)),(ISUP116-14,ISUP117-14)),((NEONU2088-,NEONU2090-),((((NEONT133-1,((((NEONU382-1,NEONT141-1),(NEONT295-1,NEONU383-1)),NEONU381-1),NEONT121-1)),NEONU455-1),(NEONT296-1,NEONU449-1)),(ISUP366-14,(NEONU384-1,(NEONT118-1,NEONU385-1)))))),(BETN850-18,(((IUP656-14,IUP655-14),(NEONT020-1,(NEONT034-1,(IUP657-14,(NEONT021-1,(NEONT007-1,NEONT022-1)))))),IUP659-14))),(((BETN671-18,BETN734-18),(NEONU2111-,BETN669-18)),(NEONU2110-,(((BETN686-18,(NEONU2119-,(NEONU2118-,(BETN740-18,(BETN711-18,BETN701-18))))),BETN732-18),BETN690-18)))),((BETN856-18,(BETN864-18,(((BETN838-18,BETN853-18),BETN863-18),BETN867-18))),((IUP801-14,((((IUP1051-14,NEONU1409-),(((IUP802-14,IUP1052-14),IUP1048-14),(IUP798-14,(IUP804-14,(IUP800-14,IUP803-14))))),(IUP1054-14,(NEONU1408-,(NEONU1407-,IUP1056-14)))),(((IUP1049-14,(IUP1055-14,IUP1046-14)),IUP1053-14),IUP1047-14))),(NEONU2086-,((NEONU2089-,NEONU2087-),NEONU2085-))))),(((BETN084-18,BETN085-18),(((BETN125-18,NEONT347-1),BETN010-18),((NEONT354-1,NEONT421-1),NEONT339-1))),((NEONU446-1,NEONW030-1),(NEONW055-1,((((((IUP144-14,(NEONW063-1,(((NEONW066-1,(IUP148-14,(NEONT410-1,(NEONW059-1,(NEONW050-1,(NEONW061-1,(IUP151-14,(NEONW069-1,(((BETN034-18,IUP160-14),BETN036-18),((((((((IUP145-14,NEONW056-1),NEONW062-1),NEONW067-1),NEONW060-1),IUP153-14),IUP147-14),(BETN028-18,BETN188-18)),BETN032-18)))))))))),(NEONW102-1,IUP159-14)),BETN189-18))),NEONW082-1),((((((((NEONW057-1,NEONW058-1),IUP156-14),BETN033-18),IUP150-14),IUP154-14),IUP152-14),IUP146-14),NEONW065-1)),((((((NEONU2069-,BETN097-18),IUP155-14),IUP157-14),NEONT418-1),NEONW070-1),BETN030-18)),BETN035-18),(NEONW064-1,NEONW104-1)))))),((BETN029-18,((BETN093-18,BETN027-18),(BETN039-18,((IUP216-14,((BETN095-18,BETN026-18),IUP188-14)),BETN040-18)))),((((NEONU2067-,(ISUP075-14,((((ISUP077-14,(ISUP092-14,ISUP090-14)),ISUP078-14),ISUP080-14),ISUP081-14))),((ISUP076-14,(ISUP082-14,(ISUP085-14,ISUP091-14))),((NEONW073-1,(NEONU2079-,((NEONW076-1,(NEONU2083-,(NEONW072-1,IUP158-14))),(NEONU2068-,NEONW094-1)))),((((((((((((((NEONW074-1,(BETN031-18,(NEONU2071-,BETN136-18))),NEONW075-1),NEONW071-1),BETN134-18),NEONW088-1),NEONU2070-),NEONW068-1),NEONW092-1),BETN135-18),NEONW077-1),NEONW103-1),NEONU2072-),NEONU2073-),BETN045-18)))),ISUP108-14),(((ISUP086-14,ISUP089-14),(BETN137-18,(BETN139-18,(BETN140-18,(BETN141-18,(ISUP088-14,(ISUP079-14,(ISUP083-14,(BETN142-18,(ISUP087-14,BETN143-18)))))))))),(((((ISUP198-14,ISUP200-14),ISUP196-14),(ISUP202-14,ISUP197-14)),((ISUP201-14,ISUP195-14),ISUP199-14)),ISUP203-14)))))),((BETN132-18,(((ISUP031-14,(ISUP029-14,ISUP034-14)),BETN133-18),((((ISUP207-14,BETN186-18),BETN187-18),(NEONU270-1,BETN144-18)),(ISUP032-14,(BETN644-18,NEONU271-1))))),(BETN145-18,(IUP285-14,((BETN096-18,((IUP205-14,((((((((NEONU2078-,IUP227-14),IUP215-14),NEONU2076-),((IUP196-14,IUP178-14),((IUP246-14,IUP167-14),((IUP181-14,(IUP198-14,IUP170-14)),((NEONU1974-,NEONU2080-),(IUP186-14,NEONT395-1)))))),(((NEONT387-1,(IUP182-14,(IUP214-14,IUP212-14))),IUP177-14),IUP172-14)),IUP171-14),(NEONW078-1,IUP274-14)),(BETN043-18,(((IUP173-14,IUP203-14),IUP113-14),(IUP284-14,IUP174-14))))),IUP229-14)),BETN041-18))))),((ISUP287-14,(((IUP472-14,(NEONT035-1,(IUP468-14,(NEONT012-1,NEONT030-1)))),(IUP545-14,NEONT299-1)),((IUP467-14,NEONT033-1),((NEONT023-1,NEONT298-1),(NEONT300-1,NEONT302-1))))),((NEONU1977-,NEONT344-1),((((NEONU1985-,(((NEONT117-1,NEONT351-1),((NEONT358-1,((NEONU1988-,NEONU1973-),(NEONU1976-,NEONU1986-))),(((NEONU2084-,NEONU2081-),NEONT297-1),(((NEONU1982-,NEONU2100-),NEONU2101-),((NEONU2097-,NEONT365-1),(NEONU1978-,(NEONU1980-,NEONU1975-))))))),NEONU1983-)),NEONU2102-),NEONU1987-),(NEONU1981-,((NEONT116-1,NEONU1979-),((NEONU2098-,(NEONT379-1,BETN092-18)),NEONT372-1))))))))),((((((NEONU457-1,NEONT152-1),BETN1076-1),((NEONU439-1,NEONT078-1),((((NEONU440-1,(NEONT099-1,NEONT122-1)),((((((NEONT076-1,NEONT134-1),NEONT100-1),NEONT070-1),NEONT104-1),NEONU441-1),NEONU198-1)),IUP590-14),((NEONU438-1,NEONU437-1),(IUP587-14,IUP602-14))))),(NEONU1993-,NEONU1992-)),(((NEONU2103-,((BETN893-18,NEONU2104-),(BETN896-18,((BETN884-18,(BETN894-18,BETN904-18)),BETN897-18)))),(NEONT390-1,((NEONT368-1,NEONT361-1),(NEONT398-1,NEONT382-1)))),((IUP583-14,IUP580-14),(IUP581-14,(BETN1088-1,NEONT313-1))))),NEONU2001-)),((((IUP072-14,(IUP360-14,(((IUP095-14,((((IUP370-14,BETN059-18),NEONW091-1),((NEONW020-1,IUP334-14),(IUP081-14,NEONW084-1))),((IUP121-14,IUP303-14),((IUP319-14,IUP069-14),((NEONW015-1,(IUP076-14,(IUP335-14,(IUP332-14,(IUP086-14,(IUP371-14,(IUP318-14,((IUP077-14,((IUP343-14,((IUP328-14,IUP327-14),((IUP082-14,(IUP091-14,((NEONW019-1,(NEONW098-1,(IUP317-14,(IUP369-14,(NEONW011-1,(IUP122-14,(IUP380-14,(IUP138-14,(NEONW085-1,(IUP141-14,(NEONW095-1,(IUP136-14,(NEONW096-1,(NEONW014-1,(IUP093-14,(IUP083-14,(NEONW016-1,((IUP103-14,NEONW101-1),(IUP111-14,(IUP337-14,((IUP115-14,(((IUP310-14,IUP179-14),IUP321-14),(((IUP131-14,(IUP120-14,IUP112-14)),IUP347-14),IUP367-14))),(((IUP132-14,IUP124-14),((IUP085-14,IUP100-14),((IUP125-14,(IUP331-14,(IUP361-14,(IUP374-14,(IUP140-14,(IUP302-14,(IUP357-14,(IUP304-14,(((IUP080-14,((IUP101-14,IUP118-14),((IUP345-14,(IUP306-14,(IUP110-14,(IUP129-14,(IUP117-14,(IUP116-14,NEONW017-1)))))),IUP071-14))),((IUP344-14,(((IUP107-14,(IUP339-14,(NEONW035-1,(((((NEONT359-1,IUP075-14),(IUP109-14,(IUP375-14,(BETN046-18,IUP346-14)))),((IUP119-14,(IUP365-14,IUP349-14)),((((IUP099-14,IUP102-14),IUP084-14),IUP353-14),IUP342-14))),(((IUP378-14,NEONW089-1),IUP133-14),NEONW036-1)),((IUP352-14,NEONW086-1),((((IUP312-14,IUP356-14),IUP320-14),IUP301-14),((IUP127-14,(IUP326-14,IUP316-14)),IUP135-14))))))),IUP123-14),BETN060-18)),BETN063-18)),(IUP376-14,(((IUP098-14,IUP126-14),(NEONW090-1,((IUP096-14,IUP379-14),((((IUP307-14,NEONW013-1),((NEONW097-1,(IUP355-14,NEONW105-1)),((((IUP313-14,NEONW100-1),IUP368-14),IUP079-14),IUP358-14))),IUP088-14),IUP139-14)))),(((((IUP324-14,IUP108-14),IUP322-14),IUP128-14),IUP130-14),IUP078-14)))))))))))),((((((((((IUP089-14,IUP359-14),IUP341-14),IUP348-14),(IUP070-14,IUP314-14)),IUP340-14),IUP338-14),IUP134-14),NEONW018-1),IUP309-14),IUP373-14)))),((((((((IUP354-14,IUP311-14),IUP106-14),IUP366-14),IUP090-14),IUP092-14),IUP097-14),IUP329-14),IUP362-14))))))))))))))))))))))),IUP094-14))),IUP333-14))),IUP074-14)),((((IUP073-14,(((((IUP330-14,IUP105-14),IUP363-14),IUP351-14),IUP377-14),IUP372-14)),IUP104-14),(((((NEONW012-1,IUP305-14),IUP308-14),NEONW099-1),(IUP087-14,IUP137-14)),IUP292-14)),(IUP114-14,IUP143-14)))))))))),((IUP350-14,IUP180-14),NEONW087-1)))))),IUP364-14),IUP323-14))),(IUP336-14,IUP315-14)),((NEONT126-1,NEONU191-1),((ISUP036-14,(((((NEONU272-1,NEONU280-1),((BETN172-18,NEONT050-1),BETN174-18)),NEONT049-1),(NEONU283-1,NEONU278-1)),(BETN173-18,(BETN176-18,BETN177-18)))),(ISUP040-14,((ISUP039-14,((((((ISUP042-14,BETN652-18),ISUP045-14),ISUP035-14),ISUP043-14),ISUP033-14),BETN642-18)),(BETN655-18,BETN645-18)))))),(BETN754-18,((BETN679-18,BETN731-18),((BETN738-18,BETN741-18),(BETN753-18,(NEONU2116-,NEONU2113-)))))))),NEONU1994-)),((NEONT155-1,(NEONU200-1,IUP584-14)),(NEONU256-1,(((NEONU1984-,(NEONU254-1,NEONU253-1)),(NEONT027-1,(NEONT312-1,NEONT093-1))),(NEONT092-1,(NEONU255-1,NEONT094-1)))))),BETN658-18),(((NEONU409-1,NEONU448-1),NEONU408-1),NEONT080-1)),(BETN1067-1,(IUP560-14,(((ISUP226-14,ISUP239-14),(IUP512-14,(NEONU201-1,(ISUP237-14,(ISUP243-14,(NEONT151-1,(ISUP250-14,(ISUP227-14,(ISUP221-14,(ISUP218-14,(ISUP248-14,(ISUP238-14,((ISUP228-14,((ISUP256-14,(NEONU199-1,NEONT074-1)),ISUP246-14)),((((((((ISUP235-14,ISUP253-14),ISUP232-14),ISUP247-14),ISUP236-14),ISUP231-14),((ISUP234-14,(ISUP220-14,(ISUP249-14,(ISUP224-14,(ISUP257-14,(ISUP255-14,(ISUP245-14,(ISUP219-14,(NEONU197-1,(ISUP241-14,(ISUP216-14,ISUP229-14))))))))))),((((((ISUP240-14,ISUP242-14),ISUP244-14),IUP556-14),ISUP254-14),ISUP222-14),ISUP233-14))),ISUP230-14),ISUP251-14)))))))))))))),ISUP215-14)))),(BETN1078-1,ISUP252-14)),BETN1097-1)),((BETN1062-1,BETN1044-1),BETN1091-1)),BETN1093-1,BETN1042-1);
(((BETN1128-1,(BETN1105-1,((BETN1133-1,(BETN1053-1,(BETN1102-1,(BETN1100-1,(BETN1045-1,(BETN1095-1,(BETN1132-1,(((BETN1098-1,(BETN1090-1,BETN1094-1)),BETN1131-1),(BETN1043-1,(BETN1064-1,BETN1092-1)))))))))),BETN1096-1))),((BETN1044-1,BETN1091-1),((((BETN1078-1,ISUP252-14),((((((((((BETN650-18,BETN656-18),BETN649-18),(BETN651-18,BETN659-18)),BETN648-18),(((IUP463-14,(((((NEONU406-1,(NEONU407-1,(NEONT004-1,((IUP464-14,NEONT005-1),(NEONT018-1,(NEONT138-1,(NEONT028-1,(NEONT011-1,IUP457-14)))))))),IUP462-14),NEONT311-1),(IUP456-14,IUP459-14)),NEONT310-1)),NEONT139-1),((((ISUP442-14,((ISUP430-14,ISUP439-14),(ISUP434-14,(ISUP438-14,(ISUP441-14,(ISUP436-14,(ISUP435-14,(ISUP440-14,ISUP432-14)))))))),ISUP431-14),ISUP437-14),((NEONT125-1,(NEONT048-1,(NEONT046-1,NEONT055-1))),NEONT085-1)))),((((((NEONT093-1,((NEONU255-1,NEONT092-1),NEONT094-1)),(NEONU1984-,NEONU254-1)),NEONT027-1),NEONT312-1),NEONU253-1),NEONU256-1)),(((((((((((BETN902-18,((((BETN891-18,BETN876-18),BETN877-18),(BETN911-18,((BETN892-18,BETN700-18),BETN688-18))),BETN721-18)),(NEONT371-1,(((BETN744-18,(((BETN179-18,NEONT357-1),((BETN926-18,(NEONT416-1,NEONT350-1)),(NEONT385-1,IUP1082-14))),((BETN685-18,BETN075-18),BETN661-18))),NEONT424-1),(NEONT378-1,((NEONT342-1,NEONT393-1),(BETN706-18,NEONT364-1)))))),(NEONU269-1,((BETN899-18,BETN925-18),(((BETN687-18,BETN878-18),BETN916-18),(BETN905-18,BETN912-18))))),(((BETN712-18,((NEONU2099-,(ISUP105-14,BETN695-18)),BETN693-18)),((((ISUP193-14,(ISUP148-14,(BETN900-18,(ISUP147-14,(ISUP189-14,(ISUP191-14,(ISUP192-14,ISUP194-14))))))),((BETN938-18,(BETN678-18,ISUP152-14)),BETN722-18)),ISUP178-14),ISUP155-14)),ISUP284-14)),(NEONU450-1,(((BETN763-18,(NEONU1412-,NEONU2096-)),(((BETN747-18,((BETN739-18,BETN787-18),(BETN764-18,BETN765-18))),((((ISUP129-14,(((ISUP122-14,((ISUP127-14,(ISUP134-14,ISUP126-14)),ISUP123-14)),ISUP124-14),ISUP133-14)),(((ISUP128-14,ISUP131-14),ISUP130-14),ISUP125-14)),(ISUP121-14,(((BETN841-18,BETN848-18),BETN849-18),(BETN855-18,BETN842-18)))),((BETN745-18,(BETN758-18,BETN746-18)),((BETN743-18,(NEONU1339-,NEONU1340-)),BETN757-18)))),((IUP282-14,(((IUP190-14,(((BETN082-18,BETN083-18),IUP281-14),(BETN160-18,IUP283-14))),BETN159-18),BETN081-18)),(((BETN804-18,(BETN766-18,BETN767-18)),BETN803-18),BETN751-18)))),(BETN839-18,((((ISUP028-14,(BETN943-18,((BETN709-18,ISUP188-14),(BETN862-18,(((BETN710-18,((BETN720-18,BETN933-18),BETN940-18)),(((BETN717-18,(BETN704-18,BETN872-18)),BETN680-18),BETN681-18)),(BETN682-18,(BETN941-18,BETN716-18))))))),BETN945-18),((BETN676-18,BETN683-18),(BETN815-18,BETN677-18))),BETN810-18))))),((((IUP549-14,ISUP004-14),((NEONU1398-,IUP550-14),IUP548-14)),IUP547-14),((((NEONU427-1,(IUP424-14,NEONU424-1)),(NEONU428-1,(NEONT001-1,NEONU425-1))),NEONU426-1),NEONT355-1))),(((ISUP094-14,(ISUP096-14,ISUP095-14)),(((NEONU1377-,(NEONU1379-,NEONU1420-)),NEONU1378-),(NEONU1381-,NEONU1380-))),(((NEONU1369-,NEONU1366-),(((NEONU1476-,BETN785-18),((NEONU1372-,NEONU1418-),((((NEONU1368-,NEONU1419-),NEONU1371-),((NEONU1376-,NEONU1375-),NEONU1373-)),NEONU1374-))),NEONU1370-)),BETN882-18))),(((BETN705-18,((BETN702-18,ISUP143-14),(BETN698-18,BETN692-18))),(BETN847-18,BETN723-18)),((((NEONU447-1,IUP555-14),IUP541-14),IUP553-14),((((((((((((NEONT131-1,NEONU416-1),NEONT090-1),NEONT145-1),NEONU415-1),(NEONT146-1,NEONT200-1)),NEONT147-1),(((NEONU451-1,((BETN181-18,(IUP291-14,IUP296-14)),(BETN157-18,BETN158-18))),((NEONT377-1,(((IUP286-14,(BETN052-18,NEONT392-1)),BETN122-18),IUP288-14)),(ISUP283-14,(BETN076-18,NEONT384-1)))),((BETN587-18,(BETN596-18,BETN626-18)),(NEONU193-1,((NEONT127-1,(NEONT196-1,(((NEONT124-1,(NEONT041-1,NEONT059-1)),NEONT058-1),NEONT082-1))),(((ISUP044-14,BETN653-18),BETN572-18),BETN619-18)))))),IUP295-14),(NEONU418-1,(NEONU417-1,((((ISUP270-14,(ISUP259-14,NEONT123-1)),((((BETN1066-1,BETN1118-1),((BETN1071-1,(((BETN1134-1,BETN1074-1),((BETN1041-1,BETN1125-1),BETN1130-1)),BETN1108-1)),((BETN1050-1,BETN1072-1),BETN1117-1))),(((((BETN1059-1,BETN1127-1),(BETN1070-1,BETN1057-1)),BETN1109-1),((BETN1120-1,BETN1079-1),BETN1129-1)),BETN1075-1)),((((NEONT363-1,IUP293-14),IUP142-14),(NEONT199-1,(((BETN118-18,(NEONT370-1,IUP325-14)),(BETN051-18,(BETN113-18,NEONU2074-))),((((NEONT042-1,(NEONT043-1,NEONT038-1)),NEONT044-1),(NEONT197-1,(NEONU192-1,NEONT198-1))),IUP294-14)))),ISUP017-14))),ISUP273-14),(((((ISUP268-14,NEONT149-1),ISUP280-14),(ISUP258-14,((ISUP282-14,(ISUP277-14,ISUP269-14)),(((((NEONT143-1,((NEONT144-1,ISUP264-14),((ISUP223-14,(ISUP266-14,(ISUP272-14,(ISUP275-14,ISUP271-14)))),ISUP260-14))),ISUP279-14),(ISUP263-14,(ISUP265-14,(ISUP276-14,NEONT142-1)))),ISUP281-14),ISUP278-14)))),(NEONT148-1,NEONT154-1)),ISUP261-14))))),(((KM531702.1,KJ592531.1),(HQ582180.1,(KM533240.1,GU013631.1))),((((((ISUP024-14,BETN169-18),ISUP012-14),ISUP022-14),(((ISUP001-14,ISUP006-14),((((ISUP011-14,(ISUP008-14,(ISUP015-14,(ISUP021-14,(ISUP018-14,(NEONT389-1,(ISUP003-14,ISUP007-14))))))),ISUP009-14),((((((((NEONT367-1,((NEONT397-1,NEONT381-1),(NEONT374-1,NEONU196-1))),NEONU194-1),NEONU195-1),ISUP023-14),ISUP005-14),ISUP019-14),ISUP020-14),ISUP014-14)),ISUP002-14)),ISUP010-14)),ISUP013-14),ISUP016-14))),((((BETN132-18,((ISUP032-14,((BETN644-18,NEONU271-1),((NEONU270-1,BETN144-18),((ISUP207-14,BETN186-18),BETN187-18)))),(((ISUP029-14,ISUP031-14),ISUP034-14),BETN133-18))),(BETN041-18,(BETN096-18,(((BETN043-18,(((IUP174-14,(IUP181-14,IUP205-14)),((NEONU1974-,NEONU2080-),(IUP186-14,NEONT395-1))),(((((((((NEONU2078-,IUP227-14),IUP215-14),NEONU2076-),(IUP196-14,IUP178-14)),(IUP246-14,IUP167-14)),(IUP198-14,IUP170-14)),(((NEONW078-1,IUP274-14),((IUP173-14,IUP203-14),(IUP284-14,BETN145-18))),(((NEONT387-1,(IUP182-14,(IUP214-14,IUP212-14))),IUP177-14),IUP172-14))),IUP171-14),IUP113-14))),IUP229-14),IUP285-14)))),((((BETN672-18,((((((BETN725-18,((ISUP177-14,(ISUP180-14,(ISUP181-14,ISUP168-14))),ISUP159-14)),BETN714-18),(ISUP186-14,(ISUP184-14,(ISUP176-14,(ISUP185-14,ISUP183-14))))),(ISUP179-14,BETN719-18)),((BETN726-18,((ISUP170-14,(((((((ISUP165-14,(((ISUP150-14,ISUP156-14),(ISUP173-14,(ISUP172-14,(ISUP175-14,ISUP167-14)))),(ISUP153-14,ISUP157-14))),(ISUP158-14,(ISUP149-14,ISUP164-14))),ISUP160-14),ISUP154-14),ISUP166-14),ISUP145-14),ISUP162-14)),ISUP161-14)),ISUP182-14)),((NEONU1996-,NEONU1995-),NEONT400-1))),((((BETN1086-1,ISUP101-14),IUP465-14),((((BETN605-18,BETN582-18),(((ISUP408-14,((ISUP410-14,(ISUP411-14,ISUP415-14)),((BETN567-18,((ISUP405-14,ISUP373-14),(((ISUP376-14,ISUP390-14),(((((ISUP378-14,(ISUP409-14,ISUP397-14)),((ISUP396-14,ISUP385-14),ISUP404-14)),((((ISUP394-14,ISUP412-14),ISUP386-14),ISUP413-14),(ISUP377-14,ISUP401-14))),(ISUP372-14,ISUP381-14)),(ISUP392-14,(ISUP369-14,ISUP398-14)))),ISUP407-14))),(((((((ISUP383-14,ISUP403-14),(ISUP417-14,ISUP399-14)),ISUP416-14),((ISUP382-14,(ISUP400-14,ISUP393-14)),(ISUP368-14,ISUP375-14))),(ISUP406-14,(ISUP391-14,(ISUP389-14,ISUP388-14)))),ISUP371-14),(ISUP370-14,((ISUP395-14,(ISUP387-14,ISUP380-14)),ISUP384-14)))))),ISUP374-14),(ISUP379-14,ISUP414-14))),((((BETN594-18,BETN583-18),((BETN665-18,BETN769-18),BETN770-18)),((((ISUP420-14,(ISUP421-14,ISUP419-14)),(ISUP423-14,ISUP418-14)),(BETN595-18,BETN581-18)),ISUP422-14)),(NEONT087-1,(((NEONT331-1,NEONT330-1),((NEONT084-1,NEONT329-1),((((((((NEONU225-1,NEONU234-1),(NEONU226-1,(NEONU230-1,NEONU229-1))),((NEONU228-1,NEONU233-1),NEONU227-1)),NEONU231-1),(((((BETN1055-1,BETN1048-1),BETN1056-1),((BETN1061-1,BETN1073-1),BETN1047-1)),BETN1060-1),BETN1054-1)),NEONT039-1),(NEONU232-1,NEONT040-1)),NEONT332-1))),NEONT037-1)))),(((ISUP074-14,((BETN153-18,BETN067-18),(IUP164-14,(((IUP165-14,(BETN154-18,(BETN069-18,(BETN068-18,IUP162-14)))),IUP163-14),IUP166-14)))),(((BETN071-18,IUP004-14),(((BETN155-18,BETN070-18),IUP003-14),(IUP001-14,(BETN156-18,BETN072-18)))),(BETN074-18,IUP002-14))),(((NEONT402-1,(NEONW008-1,NEONW001-1)),NEONT386-1),(NEONW009-1,(NEONW007-1,(NEONW010-1,(NEONW002-1,(NEONW006-1,(NEONW005-1,(NEONW080-1,(NEONW003-1,(NEONW079-1,(NEONW083-1,(NEONT394-1,NEONW004-1))))))))))))))),((((NEONT408-1,((BETN087-18,((((NEONU2075-,BETN086-18),BETN089-18),IUP830-14),BETN163-18)),((BETN161-18,IUP829-14),ISUP104-14))),((NEONT173-1,NEONU204-1),((NEONU202-1,NEONU203-1),BETN654-18))),((((((((IUP024-14,BETN098-18),BETN049-18),(((((((((((NEONT383-1,NEONT407-1),(BETN099-18,BETN009-18)),IUP007-14),BETN101-18),IUP011-14),IUP021-14),(((((IUP015-14,NEONT399-1),IUP012-14),IUP020-14),IUP016-14),NEONT391-1)),(IUP025-14,BETN149-18)),BETN007-18),((BETN100-18,IUP006-14),BETN006-18)),IUP010-14)),BETN008-18),((IUP013-14,BETN005-18),(((IUP022-14,(IUP018-14,(IUP017-14,IUP019-14))),IUP008-14),IUP009-14))),(IUP028-14,(((((((((((((IUP034-14,NEONT376-1),IUP050-14),IUP029-14),IUP055-14),IUP062-14),IUP064-14),IUP067-14),IUP026-14),IUP066-14),((((IUP038-14,((IUP047-14,IUP061-14),(IUP027-14,(NEONT369-1,(IUP046-14,BETN015-18))))),(((IUP036-14,(IUP005-14,IUP045-14)),(BETN013-18,(((NEONU2082-,BETN102-18),IUP023-14),(((((IUP051-14,IUP058-14),IUP040-14),IUP039-14),IUP060-14),IUP054-14)))),((((((((((BETN017-18,IUP052-14),(IUP068-14,(IUP037-14,IUP049-14))),IUP030-14),(IUP014-14,IUP041-14)),IUP042-14),BETN103-18),(IUP035-14,IUP059-14)),IUP044-14),IUP043-14),((IUP056-14,IUP065-14),IUP053-14)))),IUP033-14),IUP031-14)),IUP032-14),((IUP063-14,IUP057-14),BETN150-18)),IUP048-14))),(BETN663-18,BETN190-18)),(BETN629-18,(BETN762-18,((BETN735-18,(IUP1112-14,(IUP1111-14,(NEONU1427-,NEONU1428-)))),(NEONT322-1,(NEONU2093-,(BETN907-18,((NEONU2095-,BETN822-18),(BETN909-18,((((BETN924-18,BETN915-18),(BETN906-18,BETN852-18)),NEONU2094-),NEONU2092-))))))))))),(((NEONT348-1,BETN053-18),ISUP103-14),(ISUP038-14,(NEONT003-1,NEONT172-1)))))),((NEONU1414-,NEONU1415-),(((NEONU1393-,(((((BETN696-18,((NEONU2129-,(ISUP137-14,ISUP139-14)),ISUP141-14)),BETN845-18),(BETN844-18,(NEONU2128-,(ISUP136-14,(NEONU2127-,(ISUP135-14,(ISUP140-14,(NEONU2125-,((NEONU2131-,(NEONU2126-,BETN935-18)),BETN830-18))))))))),(ISUP026-14,ISUP027-14)),(BETN886-18,(NEONU1394-,BETN885-18)))),((IUP663-14,((NEONT079-1,IUP664-14),IUP661-14)),IUP662-14)),((NEONU1396-,NEONU1387-),(NEONT174-1,IUP799-14))))),ISUP455-14)),((NEONT095-1,NEONU419-1),(((BETN937-18,BETN939-18),NEONU1365-),((BETN001-18,BETN004-18),((BETN002-18,(IUP300-14,BETN066-18)),BETN003-18)))))),(((((BETN111-18,(((BETN109-18,(BETN065-18,((NEONT346-1,IUP298-14),IUP289-14))),((((BETN061-18,(NEONT338-1,(NEONT353-1,(NEONT388-1,((NEONT373-1,IUP287-14),NEONT360-1))))),BETN110-18),IUP824-14),BETN057-18)),BETN064-18)),NEONT380-1),(BETN634-18,(NEONT337-1,(NEONT417-1,(NEONT345-1,(NEONT419-1,(NEONT412-1,NEONT352-1))))))),(NEONT194-1,((NEONT195-1,NEONT193-1),NEONT111-1))),(((NEONW034-1,((NEONW024-1,(NEONW032-1,(((((NEONW028-1,NEONW031-1),(NEONW029-1,NEONW021-1)),((NEONW106-1,(NEONW033-1,NEONW022-1)),NEONT401-1)),((NEONW023-1,NEONW026-1),NEONT409-1)),(NEONW027-1,(NEONT425-1,NEONT343-1))))),((((((BETN793-18,BETN792-18),((BETN777-18,BETN789-18),(NEONU1362-,NEONU1363-))),(((BETN836-18,IUP781-14),BETN828-18),(((IUP1060-14,IUP1057-14),IUP1061-14),IUP1058-14))),((BETN733-18,(((((NEONU2123-,NEONU2124-),BETN742-18),NEONU2122-),NEONU2121-),(BETN781-18,NEONU2120-))),(((ISUP364-14,ISUP362-14),(((((IUP606-14,(NEONT112-1,NEONT097-1)),((IUP607-14,NEONT115-1),(BETN773-18,NEONU393-1))),(NEONU396-1,(NEONT098-1,(IUP605-14,(ISUP363-14,NEONT105-1))))),((((BETN779-18,NEONT103-1),IUP611-14),(NEONU394-1,(NEONU1413-,NEONU395-1))),IUP613-14)),((NEONU215-1,(NEONU214-1,(NEONU221-1,(NEONU217-1,(NEONU219-1,(NEONU224-1,(NEONU220-1,(NEONU222-1,(NEONU216-1,(NEONU223-1,NEONU218-1)))))))))),NEONU445-1))),((BETN918-18,BETN920-18),(BETN921-18,BETN922-18))))),(((((((NEONU1999-,NEONU2002-),NEONU2000-),NEONU1997-),NEONU1998-),(((NEONU210-1,((NEONU208-1,NEONU207-1),NEONU209-1)),NEONU211-1),(NEONU206-1,NEONU205-1))),NEONU212-1),(((ISUP030-14,((((BETN632-18,BETN631-18),(BETN577-18,BETN635-18)),BETN639-18),BETN640-18)),(BETN574-18,(BETN580-18,BETN569-18))),(((((ISUP472-14,(ISUP470-14,((ISUP469-14,ISUP468-14),BETN641-18))),ISUP474-14),ISUP473-14),(ISUP452-14,ISUP471-14)),BETN571-18)))),(ISUP142-14,(BETN913-18,(BETN942-18,BETN903-18)))))),(ISUP025-14,((BETN833-18,(BETN879-18,BETN819-18)),((BETN1063-1,BETN1068-1),NEONU213-1)))),((((BETN094-18,BETN167-18),BETN168-18),NEONU2077-),((BETN166-18,BETN165-18),BETN164-18)))))))),(((((((IUP299-14,(((BETN860-18,(BETN874-18,(((((BETN851-18,BETN857-18),(BETN703-18,BETN944-18)),BETN875-18),BETN870-18),(BETN718-18,BETN869-18)))),(((BETN825-18,(((BETN832-18,BETN831-18),BETN908-18),BETN737-18)),(BETN829-18,((BETN826-18,(BETN708-18,BETN934-18)),BETN898-18))),BETN871-18)),((((((IUP1036-14,((NEONU1456-,NEONU1457-),(IUP1038-14,((((NEONU1465-,(IUP1028-14,NEONU1459-)),IUP1027-14),NEONU1458-),IUP789-14)))),(IUP788-14,(IUP1029-14,NEONU1460-))),((IUP1039-14,IUP1037-14),((IUP1035-14,NEONU1463-),IUP1030-14))),IUP790-14),(NEONU1461-,NEONU1464-)),(IUP1026-14,(IUP787-14,NEONU1462-))))),((((NEONU1395-,NEONU1388-),(IUP783-14,(IUP785-14,((IUP1100-14,(IUP1080-14,((IUP1102-14,((((((IUP1066-14,NEONU1426-),IUP786-14),IUP1101-14),IUP1071-14),NEONU1390-),(IUP1098-14,IUP1077-14))),IUP784-14))),NEONU1389-)))),(NEONU2130-,BETN936-18)),(BETN890-18,(((((ISUP350-14,ISUP349-14),(((ISUP071-14,IUP480-14),(((((IUP754-14,(NEONU412-1,NEONT066-1)),(ISUP351-14,(((NEONT324-1,(NEONT071-1,NEONT114-1)),NEONT323-1),(((NEONT326-1,NEONT327-1),NEONU411-1),(((NEONT016-1,IUP759-14),((NEONU410-1,(NEONT176-1,NEONT177-1)),IUP478-14)),((IUP479-14,NEONT178-1),NEONT067-1)))))),IUP752-14),(IUP753-14,(NEONT068-1,NEONU413-1))),(ISUP304-14,NEONT175-1))),(((((IUP751-14,IUP484-14),IUP475-14),NEONT015-1),(NEONT325-1,(NEONT069-1,(IUP476-14,IUP758-14)))),NEONU414-1))),((BETN814-18,(((BETN760-18,BETN808-18),BETN809-18),BETN761-18)),(BETN807-18,BETN816-18))),(BETN759-18,(BETN788-18,BETN775-18))),(((((ISUP059-14,(((ISUP295-14,((ISUP298-14,(ISUP326-14,(ISUP345-14,(ISUP318-14,(ISUP341-14,ISUP302-14))))),(ISUP322-14,((ISUP329-14,ISUP312-14),ISUP338-14)))),ISUP340-14),ISUP068-14)),(((ISUP064-14,(((((ISUP063-14,(ISUP058-14,ISUP073-14)),ISUP072-14),(ISUP065-14,(ISUP060-14,ISUP313-14))),ISUP066-14),ISUP067-14)),ISUP057-14),(ISUP328-14,(((((ISUP291-14,ISUP309-14),(((((ISUP319-14,((ISUP327-14,(ISUP325-14,(((ISUP324-14,((((ISUP314-14,ISUP339-14),(ISUP317-14,ISUP337-14)),ISUP335-14),ISUP320-14)),(ISUP297-14,(ISUP311-14,ISUP316-14))),ISUP301-14))),(((ISUP293-14,ISUP348-14),ISUP296-14),ISUP288-14))),ISUP330-14),(ISUP308-14,(ISUP332-14,ISUP303-14))),ISUP306-14),ISUP333-14)),ISUP331-14),ISUP305-14),((((((ISUP334-14,(ISUP290-14,ISUP292-14)),ISUP347-14),(ISUP299-14,ISUP323-14)),(ISUP289-14,ISUP294-14)),ISUP344-14),ISUP061-14))))),((ISUP062-14,((((ISUP321-14,ISUP336-14),ISUP315-14),((ISUP310-14,ISUP307-14),ISUP346-14)),ISUP343-14)),ISUP300-14)),(ISUP102-14,ISUP100-14)),(((((((((NEONU1337-,NEONU1338-),NEONU1336-),NEONU1335-),NEONU1331-),NEONU1333-),(NEONU1334-,NEONU1332-)),(NEONU1436-,(NEONU1435-,NEONU1434-))),((IUP1121-14,((IUP808-14,IUP810-14),(((((IUP782-14,IUP805-14),(NEONU1431-,NEONU1433-)),(NEONU1432-,IUP1083-14)),NEONU1429-),(NEONU1430-,IUP809-14)))),((((NEONU1410-,IUP811-14),(IUP816-14,IUP815-14)),NEONU1411-),((((((((((NEONU1441-,((NEONU1442-,NEONU1446-),(IUP817-14,IUP819-14))),IUP812-14),(IUP818-14,IUP820-14)),IUP822-14),(IUP1110-14,IUP814-14)),(((IUP1106-14,NEONU1444-),IUP1107-14),(NEONU1437-,NEONU1445-))),NEONU1439-),(IUP823-14,IUP813-14)),(IUP821-14,(NEONU1440-,IUP1109-14))),((((((((NEONU1417-,(NEONU1454-,NEONU1447-)),(IUP1131-14,IUP776-14)),(((NEONU1451-,IUP1144-14),NEONU1450-),((IUP1133-14,(IUP777-14,IUP1146-14)),IUP1140-14))),(IUP778-14,((IUP1147-14,(IUP1141-14,NEONU1455-)),((IUP1137-14,IUP1132-14),(((((IUP1145-14,IUP780-14),IUP1149-14),((NEONU1452-,(IUP1081-14,IUP1138-14)),IUP1135-14)),IUP779-14),IUP1136-14))))),NEONU1448-),((IUP1142-14,((IUP1130-14,IUP1134-14),(IUP1148-14,IUP1143-14))),NEONU1449-)),NEONU1453-),(NEONU1438-,NEONU1443-)))))),((IUP1118-14,(IUP806-14,IUP807-14)),(IUP1122-14,IUP1124-14)))))))),(BETN801-18,(((BETN756-18,BETN812-18),BETN750-18),NEONU1397-))),(((ISUP098-14,ISUP099-14),((((NEONT140-1,((NEONU2109-,(((NEONU443-1,(NEONU444-1,ISUP286-14)),IUP574-14),NEONU442-1)),NEONU2108-)),IUP578-14),IUP573-14),NEONU2107-)),(((((((((IUP792-14,BETN802-18),BETN784-18),(BETN755-18,BETN774-18)),BETN776-18),IUP794-14),BETN749-18),IUP793-14),NEONU1364-),(ISUP037-14,(((NEONU1424-,NEONU1422-),((NEONU1392-,NEONU1382-),NEONU1399-)),((NEONU1345-,((((((((NEONU1421-,((IUP1095-14,NEONU1385-),((NEONU1344-,(((NEONU1348-,NEONU1346-),(IUP1090-14,IUP1078-14)),NEONU1349-)),NEONU1351-))),((NEONU1352-,NEONU1347-),IUP1096-14)),((((BETN771-18,NEONU1384-),NEONU1386-),IUP1092-14),(IUP1069-14,IUP795-14))),(IUP1079-14,NEONU1383-)),NEONU1367-),NEONU1416-),IUP1072-14),((IUP796-14,(IUP797-14,IUP1073-14)),NEONU1350-))),(((((NEONU1401-,(NEONU1391-,NEONU1406-)),NEONU1404-),(NEONU1402-,NEONU1423-)),(NEONU1403-,NEONU1400-)),(NEONU1425-,NEONU1405-)))))))),(((((IUP1119-14,(NEONT024-1,(NEONT006-1,NEONT181-1))),((IUP544-14,(BETN794-18,(((IUP542-14,ISUP365-14),(NEONT180-1,IUP543-14)),(((((NEONU2112-,NEONU1356-),(NEONU1466-,NEONU1343-)),NEONU1354-),(BETN798-18,(((((BETN791-18,BETN800-18),BETN799-18),(NEONU1468-,NEONU1355-)),NEONU1357-),((NEONU1353-,(NEONU1360-,NEONU1359-)),BETN797-18)))),NEONT179-1)))),(IUP1087-14,(((IUP1043-14,(NEONU1473-,NEONU1470-)),(BETN817-18,(NEONU1474-,NEONU1475-))),((NEONU1342-,(((((NEONU1358-,IUP1086-14),NEONU1467-),NEONU1472-),(NEONU1471-,(BETN796-18,IUP1085-14))),(BETN811-18,NEONU1469-))),IUP1089-14))))),((((NEONU2091-,BETN151-18),(IUP290-14,(BETN106-18,BETN062-18))),((BETN171-18,BETN170-18),BETN107-18)),((NEONU2105-,NEONU2106-),BETN697-18))),((((((((IUP629-14,IUP635-14),NEONT108-1),(((((ISUP367-14,IUP632-14),(((NEONT186-1,((((IUP619-14,(NEONT185-1,NEONT113-1)),IUP630-14),NEONT184-1),BETN730-18)),BETN880-18),IUP644-14)),IUP625-14),((IUP631-14,IUP645-14),NEONT107-1)),IUP634-14)),NEONU420-1),IUP615-14),IUP653-14),NEONT182-1),(IUP633-14,((IUP617-14,IUP621-14),IUP618-14)))),(((((((IUP443-14,IUP437-14),(NEONU422-1,IUP523-14)),(NEONU421-1,IUP455-14)),IUP451-14),((NEONU1341-,(BETN813-18,ISUP352-14)),(((IUP503-14,IUP501-14),((NEONT130-1,NEONT083-1),((IUP498-14,NEONT187-1),(((IUP497-14,NEONT110-1),(IUP502-14,IUP499-14)),NEONT188-1)))),((NEONU324-1,IUP496-14),IUP500-14)))),(((((((((NEONU258-1,(NEONU260-1,(NEONU284-1,(NEONU262-1,(NEONU259-1,NEONU264-1))))),((NEONU263-1,(NEONU318-1,NEONU285-1)),NEONU261-1)),ISUP209-14),(BETN1087-1,((((((((((((NEONU433-1,IUP416-14),(IUP413-14,IUP408-14)),((IUP522-14,NEONU436-1),(((((BETN1065-1,BETN1122-1),BETN1082-1),BETN1110-1),NEONU435-1),BETN1081-1))),IUP417-14),((NEONT091-1,NEONU434-1),((NEONT137-1,NEONU432-1),IUP418-14))),BETN1080-1),BETN1113-1),BETN1114-1),BETN1112-1),BETN1051-1),BETN1077-1),BETN1052-1))),(((IUP395-14,IUP403-14),IUP404-14),(BETN1085-1,(BETN1089-1,BETN1111-1)))),(((BETN859-18,(((((NEONU1991-,(NEONU1989-,NEONU1990-)),NEONT008-1),NEONT321-1),NEONT413-1),(((NEONU319-1,NEONU321-1),NEONU257-1),((NEONU282-1,NEONU320-1),NEONU265-1)))),(BETN657-18,((BETN608-18,BETN606-18),BETN611-18))),(ISUP213-14,(ISUP214-14,ISUP210-14)))),ISUP093-14),((IUP665-14,(((IUP485-14,(IUP488-14,(NEONU403-1,(NEONT065-1,(NEONU401-1,(NEONT120-1,(IUP490-14,(NEONU405-1,NEONT072-1)))))))),IUP487-14),(NEONU404-1,NEONU402-1))),((NEONT077-1,((BETN1115-1,BETN1104-1),(NEONT101-1,(((NEONU430-1,NEONU429-1),NEONU431-1),NEONT062-1)))),(((NEONU248-1,NEONU247-1),IUP297-14),((NEONU268-1,(NEONU279-1,NEONU267-1)),(((((IUP511-14,NEONU453-1),IUP434-14),NEONU454-1),NEONU452-1),(IUP510-14,IUP513-14))))))),((NEONT019-1,(NEONT014-1,((NEONU252-1,NEONU249-1),((((((NEONU456-1,NEONU250-1),(NEONU246-1,(NEONT026-1,NEONU251-1))),IUP531-14),IUP533-14),NEONU281-1),((IUP532-14,NEONT017-1),((((NEONU245-1,IUP534-14),(NEONT192-1,IUP529-14)),ISUP205-14),NEONT150-1)))))),((IUP791-14,((((IUP524-14,ISUP204-14),NEONT029-1),(NEONT010-1,(NEONT031-1,(NEONT336-1,NEONT191-1)))),NEONT190-1)),((IUP426-14,(NEONT009-1,NEONT013-1)),(((IUP432-14,(IUP431-14,IUP433-14)),((IUP546-14,(NEONT032-1,NEONT025-1)),IUP428-14)),IUP427-14)))))),((((BETN727-18,BETN724-18),BETN729-18),BETN728-18),((((NEONU397-1,(NEONU400-1,NEONT189-1)),NEONU399-1),(NEONU398-1,NEONT119-1)),IUP525-14))))),ISUP097-14),((BETN782-18,IUP1097-14),((NEONU389-1,(ISUP353-14,(((NEONU322-1,(NEONU390-1,(NEONU392-1,ISUP354-14))),(NEONU323-1,NEONU386-1)),(NEONU391-1,NEONU388-1)))),ISUP355-14)))),(((NEONU2103-,(((BETN893-18,NEONU2104-),(BETN896-18,(BETN884-18,(BETN894-18,BETN904-18)))),BETN897-18)),((((NEONU1993-,NEONU1992-),((NEONU1994-,((NEONT390-1,(NEONT368-1,NEONT398-1)),(NEONT382-1,NEONT361-1))),(IUP583-14,IUP580-14))),(IUP581-14,(BETN1088-1,NEONT313-1))),(((NEONU457-1,NEONT152-1),BETN1076-1),((NEONU438-1,(((((((NEONU440-1,(NEONT099-1,NEONT122-1)),((((((NEONT076-1,NEONT134-1),NEONT100-1),NEONT070-1),NEONT104-1),NEONU441-1),NEONU198-1)),IUP590-14),IUP602-14),IUP587-14),NEONU439-1),NEONT078-1)),NEONU437-1)))),(((((((NEONU446-1,NEONW030-1),(NEONW055-1,((((BETN030-18,IUP159-14),((NEONW064-1,(((NEONW063-1,(NEONW066-1,(IUP148-14,(NEONT410-1,(NEONW059-1,(NEONW050-1,(((IUP160-14,BETN034-18),BETN036-18),((((((((IUP145-14,NEONW056-1),NEONW062-1),NEONW067-1),NEONW060-1),IUP153-14),IUP147-14),(BETN028-18,BETN188-18)),((BETN032-18,(NEONW061-1,IUP151-14)),NEONW069-1))))))))),(NEONW102-1,((((((((NEONW057-1,NEONW058-1),IUP156-14),IUP150-14),IUP154-14),IUP144-14),BETN189-18),(BETN033-18,NEONW104-1)),((((NEONU2069-,BETN097-18),IUP155-14),BETN035-18),NEONW065-1)))),(NEONW070-1,IUP157-14))),IUP152-14)),NEONT418-1),(IUP146-14,NEONW082-1)))),BETN883-18),(((((((NEONU241-1,(NEONU242-1,(NEONU237-1,(NEONU240-1,NEONU239-1)))),NEONU236-1),(NEONU235-1,(NEONU243-1,NEONU238-1))),NEONU244-1),((((((NEONT303-1,(NEONT305-1,(NEONT056-1,(NEONT089-1,(NEONT057-1,NEONT054-1))))),(NEONT304-1,NEONT053-1)),NEONT088-1),NEONT061-1),NEONT051-1),(NEONU274-1,(NEONU276-1,((NEONU277-1,NEONU273-1),NEONU275-1))))),((((BETN123-18,BETN185-18),BETN124-18),(((BETN754-18,(BETN753-18,(NEONU2116-,NEONU2113-))),(BETN731-18,(BETN738-18,BETN679-18))),BETN741-18)),(((ISUP456-14,((BETN566-18,(((ISUP053-14,(((BETN600-18,BETN620-18),(BETN588-18,(BETN638-18,(BETN660-18,BETN592-18)))),BETN625-18)),(BETN593-18,(BETN617-18,(BETN602-18,BETN630-18)))),((BETN624-18,(BETN584-18,BETN585-18)),(ISUP052-14,ISUP051-14)))),((NEONT052-1,(NEONT036-1,NEONT047-1)),(((((NEONT307-1,NEONT086-1),NEONT306-1),NEONT129-1),((NEONT308-1,NEONT309-1),NEONT045-1)),NEONT128-1)))),(((((((((BETN603-18,ISUP433-14),BETN615-18),ISUP459-14),(ISUP462-14,((BETN616-18,((ISUP448-14,(ISUP461-14,(BETN598-18,((BETN604-18,ISUP425-14),BETN614-18)))),BETN599-18)),((BETN613-18,BETN618-18),ISUP446-14)))),(ISUP453-14,ISUP458-14)),(BETN591-18,BETN601-18)),(ISUP445-14,(ISUP450-14,ISUP460-14))),((ISUP426-14,ISUP457-14),(((((ISUP429-14,(ISUP444-14,(ISUP447-14,ISUP428-14))),ISUP424-14),ISUP451-14),ISUP427-14),ISUP454-14))),ISUP449-14)),(((ISUP463-14,ISUP464-14),(BETN621-18,(ISUP467-14,ISUP465-14))),(((((BETN623-18,(((((BETN647-18,BETN636-18),BETN597-18),BETN646-18),(BETN609-18,BETN568-18)),BETN579-18)),(ISUP049-14,ISUP046-14)),(ISUP050-14,ISUP466-14)),BETN612-18),(BETN607-18,((((ISUP048-14,ISUP055-14),(((ISUP056-14,(BETN576-18,(BETN573-18,BETN570-18))),(BETN610-18,(BETN578-18,BETN575-18))),(BETN622-18,BETN627-18))),ISUP047-14),(BETN589-18,ISUP054-14)))))))),(((((((NEONT347-1,BETN010-18),BETN085-18),((NEONT354-1,NEONT421-1),NEONT339-1)),BETN084-18),BETN125-18),(ISUP475-14,ISUP443-14)),((ISUP287-14,((IUP472-14,(((IUP468-14,NEONT030-1),NEONT012-1),((IUP545-14,NEONT299-1),NEONT035-1))),((IUP467-14,NEONT033-1),(NEONT298-1,((NEONT023-1,NEONT302-1),NEONT300-1))))),(NEONU2098-,((((((((NEONU1982-,NEONU2100-),((((NEONU1978-,NEONT365-1),(NEONU1975-,NEONU1980-)),NEONU2097-),NEONU2101-)),((((NEONU2102-,(((NEONU1988-,NEONU1973-),(NEONU1976-,NEONU1986-)),(NEONT117-1,NEONT358-1))),NEONU2081-),NEONT297-1),NEONU2084-)),NEONT344-1),(NEONU1983-,((NEONT351-1,NEONU1987-),NEONU1985-))),NEONU1977-),((NEONU1981-,NEONU1979-),NEONT116-1)),(NEONT372-1,(BETN092-18,NEONT379-1)))))))),((NEONU2001-,((ISUP106-14,(BETN664-18,(NEONU2114-,(NEONU2115-,NEONU2117-)))),((BETN818-18,BETN824-18),(BETN910-18,((BETN823-18,(BETN901-18,BETN820-18)),(BETN887-18,(BETN889-18,(BETN895-18,BETN888-18)))))))),((BETN129-18,(((IUP149-14,(IUP249-14,(BETN023-18,(IUP161-14,(IUP244-14,(BETN128-18,(BETN126-18,(BETN037-18,(IUP256-14,((BETN091-18,(IUP191-14,(IUP239-14,BETN130-18))),(BETN146-18,(IUP220-14,(IUP247-14,BETN131-18))))))))))))),BETN090-18),BETN127-18)),((((IUP234-14,(IUP223-14,(IUP278-14,(IUP265-14,(IUP258-14,(IUP206-14,(NEONW047-1,(IUP207-14,(IUP232-14,((IUP168-14,IUP224-14),(IUP240-14,(IUP238-14,IUP255-14)))))))))))),IUP276-14),IUP225-14),(((IUP272-14,(IUP248-14,((IUP204-14,(((IUP213-14,IUP273-14),(((IUP217-14,(IUP199-14,(IUP245-14,(IUP184-14,(IUP211-14,(IUP260-14,(IUP277-14,(IUP176-14,(IUP236-14,(IUP259-14,(IUP252-14,(IUP261-14,(IUP267-14,(IUP280-14,(IUP275-14,(NEONW052-1,(IUP189-14,(IUP237-14,(IUP271-14,(IUP219-14,(IUP222-14,(NEONW038-1,(IUP195-14,((IUP263-14,IUP194-14),((NEONW044-1,((IUP218-14,NEONW039-1),((NEONW042-1,NEONW045-1),NEONW043-1))),(IUP250-14,(((((((((((((IUP270-14,IUP202-14),IUP279-14),NEONW041-1),IUP185-14),IUP268-14),(((NEONW054-1,(IUP251-14,NEONW093-1)),IUP169-14),BETN020-18)),IUP175-14),NEONW051-1),((IUP269-14,(IUP193-14,(IUP242-14,IUP187-14))),IUP235-14)),IUP230-14),IUP254-14),((IUP266-14,NEONW053-1),IUP209-14)),BETN022-18))))))))))))))))))))))))))),(((((((NEONW037-1,IUP231-14),NEONW048-1),(BETN021-18,(IUP253-14,IUP228-14))),IUP257-14),IUP233-14),IUP208-14),IUP262-14)),(((((IUP241-14,(IUP226-14,(IUP221-14,NEONW040-1))),(IUP210-14,NEONW046-1)),IUP197-14),IUP264-14),IUP243-14))),(IUP192-14,IUP200-14))),BETN025-18))),NEONW049-1),BETN147-18))))),((((((((ISUP082-14,(ISUP085-14,ISUP091-14)),(NEONW068-1,ISUP075-14)),(((NEONW077-1,(NEONW103-1,(NEONU2072-,NEONU2073-))),((NEONW073-1,(NEONU2079-,BETN045-18)),(NEONU2068-,NEONW094-1))),((NEONW092-1,((((((NEONW074-1,(BETN031-18,(NEONU2071-,BETN136-18))),NEONW075-1),NEONW071-1),BETN134-18),NEONW088-1),NEONU2070-)),BETN135-18))),((((NEONW076-1,(NEONU2083-,NEONW072-1)),IUP158-14),((ISUP077-14,((ISUP092-14,ISUP090-14),ISUP081-14)),ISUP080-14)),ISUP078-14)),(NEONU2067-,ISUP076-14)),ISUP108-14),((((ISUP086-14,ISUP089-14),BETN139-18),((BETN140-18,(BETN141-18,(ISUP088-14,(ISUP079-14,(ISUP083-14,(BETN142-18,(ISUP087-14,BETN143-18))))))),BETN137-18)),((ISUP203-14,((ISUP201-14,(ISUP196-14,(ISUP198-14,ISUP200-14))),(ISUP202-14,ISUP197-14))),(ISUP199-14,ISUP195-14)))),(((((NEONU2088-,NEONU2090-),((((IUP656-14,IUP655-14),(NEONT020-1,(NEONT034-1,(IUP657-14,(NEONT021-1,(NEONT007-1,NEONT022-1)))))),IUP659-14),BETN850-18)),((((BETN671-18,BETN734-18),(NEONU2111-,BETN669-18)),(((BETN686-18,(NEONU2119-,(NEONU2118-,(BETN740-18,(BETN711-18,BETN701-18))))),BETN732-18),(BETN690-18,NEONU2110-))),(BETN748-18,(((ISUP116-14,ISUP117-14),(ISUP115-14,(ISUP113-14,ISUP110-14))),ISUP114-14)))),((((NEONT118-1,(NEONU385-1,NEONU384-1)),(((NEONU455-1,(((NEONT141-1,((NEONT295-1,NEONU383-1),NEONU381-1)),NEONU382-1),NEONT121-1)),NEONT133-1),NEONU449-1)),NEONT296-1),ISUP366-14)),((BETN856-18,(BETN853-18,((BETN867-18,(BETN863-18,BETN864-18)),BETN838-18))),(((((IUP1047-14,((IUP1049-14,IUP1055-14),IUP1053-14)),IUP1046-14),((IUP1051-14,NEONU1409-),((IUP802-14,IUP1052-14),(IUP798-14,(IUP804-14,(IUP800-14,IUP803-14)))))),((IUP1054-14,(IUP1048-14,((NEONU1407-,IUP1056-14),IUP801-14))),NEONU1408-)),(NEONU2086-,(NEONU2087-,(NEONU2085-,NEONU2089-)))))))),((BETN699-18,BETN707-18),(((BETN039-18,((IUP216-14,((BETN095-18,BETN026-18),IUP188-14)),BETN040-18)),(BETN029-18,BETN027-18)),BETN093-18))))),((((((IUP323-14,(((NEONW084-1,NEONW087-1),(IUP095-14,(((NEONW020-1,IUP334-14),(NEONW091-1,(((IUP081-14,IUP360-14),BETN059-18),IUP370-14))),(((IUP121-14,IUP319-14),(NEONW015-1,(IUP335-14,(IUP332-14,(IUP371-14,(IUP318-14,((IUP074-14,(IUP077-14,(IUP082-14,(IUP091-14,((IUP317-14,(NEONW019-1,(NEONW098-1,(IUP369-14,(NEONW011-1,(IUP122-14,(IUP380-14,(IUP138-14,(NEONW085-1,((NEONW095-1,IUP111-14),((IUP103-14,(((((IUP347-14,((IUP112-14,(NEONW014-1,IUP093-14)),NEONW096-1)),(IUP337-14,((((((((((((IUP089-14,IUP359-14),IUP341-14),IUP348-14),(IUP070-14,IUP314-14)),IUP340-14),IUP338-14),IUP134-14),NEONW018-1),IUP309-14),((IUP097-14,IUP362-14),((IUP310-14,IUP179-14),IUP321-14))),(IUP136-14,((((IUP132-14,IUP124-14),(IUP331-14,((IUP140-14,((((IUP302-14,IUP357-14),IUP304-14),((IUP361-14,(((((IUP345-14,(IUP118-14,((IUP117-14,(IUP116-14,NEONW017-1)),IUP110-14))),(IUP306-14,IUP129-14)),IUP071-14),IUP101-14),IUP080-14)),((IUP322-14,(((BETN060-18,(IUP084-14,((((IUP344-14,((IUP326-14,(IUP135-14,IUP127-14)),IUP316-14)),NEONW086-1),((IUP339-14,(((IUP353-14,(IUP342-14,(((((IUP378-14,NEONW089-1),IUP133-14),NEONW036-1),(NEONT359-1,(IUP375-14,(BETN046-18,IUP346-14)))),(IUP119-14,(IUP365-14,IUP349-14))))),(IUP099-14,IUP102-14)),IUP109-14)),((IUP352-14,IUP107-14),((((IUP312-14,IUP356-14),IUP320-14),IUP301-14),(IUP075-14,IUP123-14))))),NEONW035-1))),BETN063-18),IUP374-14)),IUP078-14))),IUP376-14)),(((IUP079-14,(NEONW013-1,(IUP125-14,IUP139-14))),(((NEONW097-1,(IUP355-14,NEONW105-1)),(((IUP313-14,NEONW100-1),IUP368-14),IUP358-14)),((IUP088-14,((IUP126-14,NEONW090-1),(IUP096-14,IUP379-14))),IUP307-14))),((((IUP324-14,IUP108-14),IUP098-14),IUP128-14),IUP130-14))))),((((((IUP354-14,IUP311-14),IUP106-14),IUP366-14),IUP090-14),IUP092-14),IUP329-14)),(IUP373-14,IUP085-14)))),(IUP141-14,((IUP367-14,(IUP120-14,IUP131-14)),NEONW101-1))))),NEONW016-1),IUP083-14),IUP115-14)),IUP100-14))))))))))),IUP094-14))))),(((IUP114-14,IUP143-14),IUP104-14),((IUP343-14,(((((((IUP330-14,IUP105-14),IUP363-14),IUP351-14),IUP377-14),IUP372-14),(((((NEONW012-1,IUP305-14),IUP308-14),NEONW099-1),(IUP087-14,IUP137-14)),IUP292-14)),(IUP073-14,(IUP328-14,IUP333-14)))),IUP327-14))))))))),(((IUP076-14,IUP069-14),IUP086-14),IUP303-14))))),(IUP350-14,IUP180-14))),IUP364-14),IUP072-14),(IUP336-14,IUP315-14)),((NEONT126-1,NEONU191-1),(((ISUP036-14,(ISUP039-14,((((ISUP042-14,ISUP045-14),ISUP035-14),ISUP043-14),ISUP033-14))),(((((((NEONU283-1,NEONU278-1),((NEONU272-1,NEONU280-1),(BETN172-18,NEONT050-1))),NEONT049-1),BETN174-18),((BETN176-18,BETN177-18),BETN173-18)),(BETN642-18,BETN645-18)),(BETN652-18,BETN655-18))),ISUP040-14))),(NEONT155-1,(NEONU200-1,IUP584-14))))),BETN658-18),(NEONU409-1,(NEONU448-1,(NEONU408-1,NEONT080-1)))),(BETN1067-1,(IUP560-14,(((ISUP226-14,ISUP239-14),(NEONU201-1,((ISUP237-14,(ISUP243-14,(NEONT151-1,(ISUP250-14,(ISUP227-14,(ISUP221-14,((NEONU199-1,ISUP256-14),((NEONT074-1,ISUP246-14),((((((((((ISUP235-14,ISUP253-14),ISUP232-14),ISUP247-14),ISUP236-14),ISUP231-14),((ISUP234-14,(ISUP220-14,(ISUP249-14,(ISUP224-14,(ISUP257-14,(ISUP255-14,(ISUP245-14,(ISUP219-14,(NEONU197-1,(ISUP241-14,(ISUP216-14,ISUP229-14))))))))))),((((((ISUP240-14,ISUP242-14),ISUP244-14),IUP556-14),ISUP254-14),ISUP222-14),ISUP233-14))),ISUP230-14),ISUP251-14),((ISUP218-14,ISUP248-14),ISUP238-14)),ISUP228-14))))))))),IUP512-14))),ISUP215-14))))),BETN1097-1),BETN1062-1))),BETN1093-1,BETN1042-1);
(((BETN1044-1,BETN1062-1),((((((NEONU448-1,(NEONT080-1,NEONU409-1)),NEONU408-1),((((((((((((BETN891-18,BETN877-18),BETN876-18),((BETN911-18,BETN688-18),BETN721-18)),BETN902-18),(BETN892-18,BETN700-18)),((((NEONT350-1,(BETN926-18,NEONT416-1)),(NEONT385-1,IUP1082-14)),((BETN685-18,BETN661-18),(BETN179-18,(NEONT424-1,BETN075-18)))),((BETN706-18,((((NEONT357-1,BETN744-18),NEONT378-1),(NEONT371-1,NEONT393-1)),NEONT364-1)),NEONT342-1))),(((BETN712-18,((NEONU2099-,BETN693-18),(BETN695-18,ISUP105-14))),(((ISUP155-14,(ISUP152-14,BETN722-18)),((BETN678-18,BETN938-18),ISUP178-14)),(ISUP148-14,((ISUP192-14,((ISUP191-14,ISUP194-14),((ISUP147-14,BETN900-18),ISUP189-14))),ISUP193-14)))),(NEONU269-1,((BETN899-18,BETN925-18),(BETN916-18,(BETN905-18,(BETN912-18,(BETN687-18,BETN878-18)))))))),((((((((((((((NEONU1335-,NEONU1333-),(NEONU1331-,NEONU1336-)),(NEONU1337-,NEONU1338-)),(NEONU1334-,NEONU1332-)),(NEONU1434-,(NEONU1436-,NEONU1435-))),(((IUP808-14,IUP810-14),((((((IUP782-14,IUP805-14),NEONU1432-),IUP1083-14),NEONU1429-),IUP1121-14),((IUP809-14,(NEONU1431-,NEONU1433-)),NEONU1430-))),((((NEONU1411-,IUP816-14),(NEONU1410-,IUP811-14)),IUP815-14),((((((IUP817-14,NEONU1442-),(IUP812-14,IUP819-14)),(NEONU1441-,NEONU1446-)),(((((NEONU1440-,(IUP1109-14,IUP821-14)),((((NEONU1444-,(IUP1106-14,IUP1107-14)),(NEONU1437-,NEONU1445-)),IUP823-14),(NEONU1439-,IUP813-14))),(IUP1110-14,IUP814-14)),IUP820-14),IUP818-14)),IUP822-14),((((((NEONU1448-,(IUP1147-14,(IUP1146-14,((IUP777-14,IUP1140-14),IUP1133-14)))),IUP1132-14),(((((NEONU1447-,(NEONU1417-,NEONU1454-)),(IUP1131-14,IUP776-14)),(IUP1144-14,(NEONU1450-,NEONU1451-))),(((((IUP1135-14,(IUP1081-14,NEONU1452-)),IUP1136-14),(IUP1138-14,IUP779-14)),(IUP1145-14,IUP780-14)),IUP1149-14)),((IUP1141-14,NEONU1455-),IUP1137-14))),IUP778-14),(((IUP1142-14,((IUP1130-14,IUP1143-14),(IUP1148-14,IUP1134-14))),NEONU1449-),NEONU1453-)),(NEONU1438-,NEONU1443-)))))),((((BETN759-18,(BETN788-18,BETN775-18)),(ISUP102-14,ISUP100-14)),(((((ISUP350-14,ISUP349-14),((((((NEONT176-1,IUP758-14),NEONT015-1),(((NEONT324-1,IUP752-14),NEONU414-1),(IUP753-14,(NEONT068-1,NEONU413-1)))),(((NEONT326-1,IUP476-14),(((NEONT016-1,(((NEONT114-1,IUP751-14),NEONT066-1),(ISUP351-14,(IUP484-14,((NEONT323-1,NEONT069-1),((NEONT067-1,NEONT325-1),((((ISUP071-14,IUP480-14),IUP478-14),(IUP759-14,NEONT177-1)),(NEONU412-1,IUP754-14)))))))),(NEONU410-1,NEONT071-1)),NEONT178-1)),IUP475-14)),(IUP479-14,(NEONT327-1,NEONU411-1))),NEONT175-1)),ISUP304-14),((IUP807-14,(IUP1118-14,IUP806-14)),(IUP1122-14,IUP1124-14))),((BETN814-18,((BETN760-18,(BETN809-18,BETN761-18)),BETN808-18)),(BETN807-18,BETN816-18)))),(((((((ISUP073-14,((ISUP340-14,((((ISUP326-14,(ISUP345-14,(ISUP318-14,ISUP341-14))),(ISUP322-14,(ISUP329-14,ISUP338-14))),(ISUP302-14,ISUP298-14)),ISUP312-14)),ISUP295-14)),((ISUP348-14,(ISUP289-14,((((ISUP334-14,(ISUP290-14,ISUP292-14)),ISUP347-14),(ISUP299-14,ISUP323-14)),ISUP344-14))),ISUP294-14)),((ISUP061-14,(((ISUP293-14,(ISUP328-14,ISUP316-14)),(ISUP333-14,(((ISUP291-14,ISUP309-14),((ISUP297-14,((ISUP308-14,ISUP332-14),ISUP288-14)),((((((ISUP305-14,((ISUP330-14,ISUP306-14),ISUP319-14)),ISUP325-14),(ISUP324-14,((((ISUP314-14,ISUP339-14),(ISUP317-14,ISUP337-14)),ISUP335-14),ISUP320-14))),ISUP301-14),ISUP303-14),ISUP327-14))),ISUP296-14))),ISUP311-14)),ISUP331-14)),(ISUP059-14,ISUP064-14)),((ISUP058-14,(ISUP313-14,ISUP060-14)),((ISUP063-14,(((ISUP072-14,ISUP065-14),ISUP066-14),ISUP067-14)),ISUP068-14))),ISUP057-14),(((((ISUP310-14,ISUP307-14),ISUP346-14),((ISUP321-14,ISUP336-14),ISUP315-14)),ISUP343-14),(ISUP300-14,ISUP062-14))))),BETN890-18),((NEONU1395-,NEONU1388-),(IUP783-14,(IUP785-14,(IUP1100-14,(((((IUP1102-14,IUP1080-14),(((NEONU1426-,(IUP1071-14,NEONU1390-)),(IUP1098-14,IUP1077-14)),(IUP1066-14,IUP1101-14))),NEONU1389-),IUP786-14),IUP784-14)))))),(NEONU2130-,BETN936-18)),(((IUP663-14,((NEONT079-1,IUP664-14),IUP661-14)),IUP662-14),((NEONU1396-,NEONU1387-),(NEONT174-1,IUP799-14)))),((NEONU1414-,NEONU1415-),((NEONU1393-,NEONU1394-),((BETN886-18,(((ISUP027-14,ISUP026-14),((((BETN696-18,ISUP141-14),BETN845-18),(BETN844-18,(NEONU2128-,(ISUP136-14,(NEONU2127-,(ISUP135-14,(ISUP140-14,(NEONU2125-,(NEONU2131-,(NEONU2126-,BETN935-18)))))))))),BETN830-18)),(NEONU2129-,(ISUP137-14,ISUP139-14)))),BETN885-18)))),(((((BETN782-18,IUP1097-14),(((NEONU391-1,(ISUP355-14,(NEONU389-1,(NEONU388-1,(NEONU390-1,ISUP353-14))))),(ISUP354-14,((NEONU322-1,NEONU323-1),NEONU392-1))),NEONU386-1)),((BETN705-18,((BETN702-18,ISUP143-14),(BETN698-18,BETN692-18))),(BETN847-18,BETN723-18))),ISUP455-14),((NEONU450-1,((((BETN763-18,(NEONU1412-,NEONU2096-)),((BETN747-18,((BETN739-18,BETN787-18),(BETN764-18,BETN765-18))),((((((((IUP283-14,BETN083-18),BETN160-18),(IUP282-14,IUP281-14)),BETN082-18),BETN081-18),IUP190-14),BETN159-18),((BETN803-18,(BETN767-18,(BETN804-18,BETN766-18))),BETN751-18)))),(BETN716-18,((((BETN810-18,(((BETN945-18,(((BETN941-18,BETN872-18),((ISUP188-14,(BETN704-18,BETN943-18)),((BETN940-18,BETN717-18),(BETN720-18,BETN933-18)))),BETN709-18)),BETN710-18),(BETN839-18,BETN862-18))),BETN682-18),((BETN676-18,BETN683-18),(BETN815-18,BETN677-18))),(ISUP028-14,(BETN680-18,BETN681-18))))),((((ISUP122-14,(((((ISUP127-14,(ISUP134-14,ISUP126-14)),ISUP123-14),ISUP124-14),ISUP133-14),ISUP129-14)),(((ISUP131-14,ISUP130-14),ISUP128-14),ISUP125-14)),(((BETN841-18,BETN848-18),(BETN855-18,BETN842-18)),BETN849-18)),(ISUP121-14,((BETN746-18,(BETN745-18,BETN758-18)),((NEONU1339-,NEONU1340-),(BETN757-18,BETN743-18))))))),(((((NEONU2106-,(BETN697-18,NEONU2105-)),((((NEONU1341-,(BETN813-18,ISUP352-14)),((((IUP500-14,IUP496-14),((IUP503-14,IUP501-14),NEONU324-1)),((((NEONT110-1,NEONT130-1),((IUP502-14,IUP499-14),NEONT188-1)),NEONT083-1),(IUP497-14,IUP498-14))),NEONT187-1)),(((IUP633-14,((IUP617-14,IUP618-14),IUP621-14)),((((((NEONU420-1,IUP653-14),(IUP635-14,NEONT108-1)),NEONT182-1),IUP629-14),IUP615-14),((((IUP630-14,IUP645-14),NEONT113-1),((IUP631-14,((((NEONT107-1,((NEONT186-1,NEONT184-1),BETN880-18)),IUP625-14),NEONT185-1),((IUP632-14,BETN730-18),ISUP367-14))),IUP644-14)),(IUP634-14,IUP619-14)))),((((((NEONU456-1,NEONU250-1),NEONT150-1),(NEONT017-1,(((NEONU246-1,(NEONT026-1,NEONU251-1)),IUP532-14),(ISUP205-14,(((((NEONU245-1,IUP534-14),IUP531-14),(NEONT192-1,IUP533-14)),(IUP529-14,NEONU281-1)),(((NEONT014-1,NEONU252-1),NEONU249-1),NEONT019-1)))))),(ISUP213-14,(ISUP214-14,ISUP210-14))),(((((IUP791-14,((((NEONT010-1,NEONT029-1),(ISUP204-14,(NEONT031-1,(NEONT336-1,NEONT191-1)))),NEONT190-1),IUP524-14)),ISUP093-14),((((((((IUP488-14,((NEONT065-1,(NEONU401-1,(NEONT120-1,(IUP490-14,(NEONU405-1,NEONT072-1))))),IUP485-14)),IUP665-14),NEONU403-1),IUP487-14),(NEONU404-1,NEONU402-1)),((BETN1115-1,(((NEONT101-1,(((NEONU430-1,NEONU429-1),NEONU431-1),NEONT062-1)),NEONT077-1),BETN1104-1)),(((NEONU248-1,NEONU247-1),IUP297-14),((NEONU267-1,(NEONU268-1,NEONU279-1)),((((IUP434-14,NEONU452-1),(IUP510-14,IUP513-14)),NEONU454-1),(IUP511-14,NEONU453-1)))))),(((IUP433-14,IUP426-14),(((IUP428-14,IUP432-14),(IUP431-14,IUP427-14)),IUP546-14)),((NEONT009-1,NEONT013-1),(NEONT032-1,NEONT025-1)))),(((NEONU263-1,(((((NEONU262-1,((NEONU259-1,NEONU264-1),NEONU284-1)),NEONU258-1),((NEONU261-1,NEONU260-1),ISUP209-14)),NEONU318-1),NEONU285-1)),(((((((BETN1080-1,BETN1051-1),((BETN1077-1,BETN1113-1),((BETN1087-1,BETN1112-1),BETN1114-1))),BETN1052-1),(NEONT091-1,NEONU434-1)),((NEONU433-1,IUP416-14),(IUP413-14,IUP408-14))),((IUP522-14,NEONU436-1),(((((BETN1065-1,BETN1122-1),BETN1082-1),BETN1110-1),NEONU435-1),BETN1081-1))),(((IUP417-14,NEONT137-1),NEONU432-1),IUP418-14))),(((IUP395-14,IUP403-14),IUP404-14),(BETN1085-1,(BETN1089-1,BETN1111-1)))))),((((NEONU282-1,(NEONU319-1,NEONU321-1)),NEONU257-1),(NEONU320-1,NEONU265-1)),(BETN859-18,((NEONU1991-,(((NEONT008-1,NEONU1990-),NEONU1989-),NEONT321-1)),NEONT413-1)))),(BETN657-18,((BETN608-18,BETN606-18),BETN611-18)))),((((IUP1119-14,(NEONT024-1,(NEONT006-1,NEONT181-1))),((IUP544-14,((IUP542-14,(NEONT180-1,ISUP365-14)),((((BETN794-18,(((((BETN791-18,BETN800-18),BETN799-18),(NEONU1468-,NEONU1355-)),(BETN798-18,NEONU1357-)),((NEONU1353-,(NEONU1360-,NEONU1359-)),BETN797-18))),((((NEONU1343-,NEONU1466-),NEONU1354-),NEONU1356-),NEONU2112-)),NEONT179-1),IUP543-14))),((BETN817-18,(NEONU1475-,NEONU1474-)),((((NEONU1473-,NEONU1470-),NEONU1469-),((((BETN796-18,((NEONU1358-,IUP1086-14),NEONU1467-)),NEONU1472-),((NEONU1471-,IUP1085-14),IUP1043-14)),(NEONU1342-,BETN811-18))),(IUP1087-14,IUP1089-14))))),(IUP451-14,((((NEONU422-1,IUP523-14),NEONU421-1),IUP443-14),(IUP437-14,IUP455-14)))),((((BETN729-18,BETN728-18),BETN724-18),BETN727-18),((((NEONU398-1,NEONT119-1),IUP525-14),(NEONU399-1,NEONT189-1)),(NEONU397-1,NEONU400-1))))))),((BETN107-18,BETN151-18),((((IUP290-14,(BETN106-18,BETN062-18)),BETN170-18),NEONU2091-),BETN171-18)))),(ISUP097-14,(((((BETN749-18,NEONU1364-),IUP793-14),IUP794-14),((BETN802-18,((BETN776-18,BETN774-18),BETN755-18)),(IUP792-14,BETN784-18))),((((((NEONU1424-,NEONU1422-),(NEONU1399-,NEONU1382-)),NEONU1392-),((NEONU1386-,(IUP1078-14,((((IUP1092-14,((((IUP1079-14,(NEONU1383-,IUP1096-14)),((NEONU1421-,(NEONU1385-,NEONU1367-)),IUP795-14)),(IUP1095-14,IUP1090-14)),(IUP1069-14,IUP1072-14))),(NEONU1384-,((IUP796-14,BETN771-18),(IUP797-14,IUP1073-14)))),NEONU1345-),(((NEONU1344-,(NEONU1416-,(NEONU1348-,NEONU1346-))),(NEONU1351-,NEONU1347-)),((NEONU1349-,NEONU1352-),NEONU1350-))))),(((NEONU1391-,((NEONU1401-,NEONU1402-),((NEONU1403-,NEONU1400-),NEONU1406-))),(NEONU1425-,NEONU1405-)),(NEONU1404-,NEONU1423-)))),(BETN801-18,(BETN756-18,(BETN750-18,(NEONU1397-,BETN812-18))))),((ISUP098-14,ISUP099-14),(((((NEONU2109-,NEONT140-1),(NEONU442-1,((IUP578-14,NEONU2108-),ISUP286-14))),((NEONU443-1,NEONU444-1),IUP574-14)),IUP573-14),NEONU2107-)))))),(((((NEONT355-1,((((NEONU427-1,(IUP424-14,NEONU424-1)),NEONU426-1),NEONU425-1),NEONT001-1)),NEONU428-1),BETN762-18),(IUP553-14,(NEONU447-1,(IUP555-14,IUP541-14)))),((BETN735-18,(IUP1112-14,((NEONU1428-,NEONU1427-),IUP1111-14))),(NEONT322-1,(((BETN924-18,(BETN852-18,(BETN915-18,NEONU2094-))),(((((NEONU2093-,BETN907-18),BETN909-18),NEONU2095-),NEONU2092-),BETN822-18)),BETN906-18))))),((((((((BETN166-18,BETN165-18),BETN164-18),(NEONU2077-,BETN094-18)),(BETN167-18,BETN168-18)),((((ISUP095-14,(ISUP094-14,ISUP096-14)),((ISUP025-14,((BETN819-18,(BETN833-18,BETN879-18)),((BETN1063-1,BETN1068-1),NEONU213-1))),(((NEONU1377-,(NEONU1379-,NEONU1420-)),NEONU1378-),(NEONU1381-,NEONU1380-)))),((((BETN882-18,(NEONU1369-,NEONU1366-)),(((NEONU1372-,NEONU1375-),NEONU1419-),NEONU1374-)),BETN785-18),((((NEONU1476-,NEONU1373-),(NEONU1368-,(NEONU1376-,NEONU1371-))),NEONU1370-),NEONU1418-))),((((NEONT090-1,(NEONT146-1,NEONT200-1)),((NEONT145-1,((NEONT131-1,NEONU416-1),NEONU415-1)),NEONT147-1)),((((NEONT377-1,((((IUP288-14,NEONT392-1),BETN052-18),IUP286-14),BETN122-18)),(ISUP283-14,(BETN076-18,NEONT384-1))),((BETN587-18,(BETN596-18,BETN626-18)),(IUP295-14,(NEONU193-1,((((NEONT196-1,(((NEONT058-1,(NEONT041-1,NEONT124-1)),NEONT059-1),NEONT082-1)),(NEONT127-1,BETN619-18)),(BETN653-18,BETN572-18)),ISUP044-14))))),((ISUP259-14,(NEONT123-1,((NEONU417-1,(ISUP268-14,NEONT149-1)),ISUP277-14))),(((((ISUP280-14,NEONT154-1),ISUP269-14),ISUP282-14),NEONT148-1),(((ISUP281-14,((((ISUP278-14,(NEONT142-1,((((ISUP279-14,(ISUP223-14,NEONT143-1)),((ISUP266-14,((ISUP271-14,ISUP275-14),ISUP272-14)),(NEONT144-1,ISUP264-14))),ISUP260-14),ISUP265-14))),ISUP276-14),ISUP263-14),ISUP258-14)),NEONU418-1),((ISUP261-14,ISUP273-14),(ISUP270-14,(((BETN1050-1,(((BETN1059-1,BETN1127-1),(BETN1070-1,BETN1057-1)),BETN1109-1)),((BETN1108-1,((BETN1074-1,BETN1041-1),((BETN1130-1,(BETN1071-1,BETN1134-1)),BETN1125-1))),(((((BETN1079-1,BETN1075-1),BETN1120-1),BETN1129-1),BETN1118-1),((BETN1066-1,BETN1072-1),BETN1117-1)))),(((NEONT199-1,((IUP294-14,(BETN051-18,(((NEONT370-1,IUP325-14),BETN118-18),(BETN113-18,NEONU2074-)))),(((NEONT038-1,(NEONT042-1,NEONT043-1)),NEONT044-1),(NEONT197-1,(NEONU192-1,NEONT198-1))))),((NEONT363-1,IUP293-14),IUP142-14)),ISUP017-14))))))))),(((((((BETN648-18,((BETN656-18,BETN659-18),BETN651-18)),BETN649-18),BETN650-18),(((IUP463-14,((IUP459-14,IUP456-14),((((NEONU406-1,(NEONU407-1,(NEONT004-1,((IUP464-14,NEONT005-1),(NEONT018-1,(NEONT138-1,(NEONT028-1,(NEONT011-1,IUP457-14)))))))),IUP462-14),NEONT311-1),NEONT310-1))),NEONT139-1),(((ISUP431-14,((ISUP437-14,((ISUP434-14,ISUP438-14),(ISUP441-14,(ISUP436-14,(ISUP435-14,(ISUP440-14,ISUP432-14)))))),ISUP442-14)),(ISUP430-14,ISUP439-14)),((NEONT125-1,(NEONT046-1,(NEONT055-1,NEONT048-1))),NEONT085-1)))),(((((BETN039-18,(((BETN095-18,BETN026-18),BETN040-18),(IUP216-14,IUP188-14))),(BETN093-18,BETN029-18)),BETN027-18),((NEONU2103-,(((((NEONU1993-,NEONU1992-),(((BETN893-18,NEONU2104-),(BETN896-18,(BETN884-18,(BETN894-18,BETN904-18)))),BETN897-18)),(IUP581-14,(ISUP037-14,(BETN1088-1,NEONT313-1)))),(((((NEONT382-1,NEONT368-1),NEONT361-1),(NEONT390-1,NEONT398-1)),(IUP583-14,IUP580-14)),NEONU1994-)),(((NEONU457-1,NEONT152-1),BETN1076-1),((((NEONU439-1,(((((NEONU440-1,(NEONT099-1,NEONT122-1)),((((((NEONT076-1,NEONT134-1),NEONT100-1),NEONT070-1),NEONT104-1),NEONU441-1),NEONU198-1)),IUP590-14),IUP602-14),IUP587-14)),NEONT078-1),NEONU438-1),NEONU437-1)))),(((((BETN084-18,BETN085-18),((BETN010-18,(NEONT354-1,NEONT421-1)),(NEONT339-1,NEONT347-1))),BETN125-18),((ISUP287-14,((((((IUP545-14,NEONT299-1),((IUP467-14,NEONT033-1),(NEONT302-1,((NEONT298-1,NEONT300-1),NEONT023-1)))),NEONT035-1),(IUP468-14,IUP472-14)),NEONT030-1),NEONT012-1)),(((((((NEONU2101-,(NEONU1982-,NEONU2100-)),((((NEONT351-1,(((NEONT116-1,NEONT379-1),BETN092-18),(NEONT117-1,(NEONU1979-,NEONT372-1)))),(((NEONU1975-,NEONU1980-),((NEONU1988-,(NEONU1976-,NEONU1986-)),NEONU1973-)),NEONU1978-)),NEONT358-1),(NEONT365-1,(((NEONU2081-,NEONU2097-),NEONU2084-),NEONT297-1)))),((NEONU1985-,NEONU1981-),NEONU2098-)),NEONU2102-),NEONU1983-),NEONU1987-),(NEONT344-1,NEONU1977-)))),((((NEONU446-1,NEONW030-1),(NEONW055-1,((IUP152-14,((((IUP160-14,((((((((IUP145-14,NEONW056-1),NEONW062-1),NEONW067-1),NEONW060-1),IUP153-14),IUP147-14),BETN188-18),((BETN032-18,(NEONW061-1,IUP151-14)),NEONW069-1))),(((((((((NEONW102-1,((((((((NEONW057-1,NEONW058-1),IUP156-14),IUP150-14),IUP154-14),IUP144-14),BETN189-18),(BETN033-18,NEONW104-1)),((NEONU2069-,IUP155-14),BETN028-18))),(NEONW070-1,IUP157-14)),BETN035-18),NEONW063-1),NEONW066-1),IUP148-14),NEONT410-1),NEONW059-1),NEONW050-1)),(((BETN030-18,BETN097-18),(NEONT418-1,NEONW064-1)),IUP159-14)),(BETN036-18,(NEONW065-1,BETN034-18)))),(IUP146-14,NEONW082-1)))),((((((((((NEONW071-1,(BETN045-18,(NEONW088-1,(NEONU2070-,((BETN135-18,((NEONW077-1,(NEONW103-1,(NEONU2072-,NEONU2073-))),((NEONW073-1,NEONU2079-),(NEONU2068-,NEONW094-1)))),NEONW092-1))))),(((NEONW076-1,(IUP158-14,NEONW072-1)),NEONU2083-),(BETN134-18,(ISUP078-14,((ISUP092-14,ISUP090-14),((ISUP081-14,ISUP077-14),ISUP080-14)))))),(NEONW075-1,NEONW074-1)),(ISUP076-14,(ISUP082-14,(ISUP085-14,ISUP091-14)))),BETN031-18),((NEONU2067-,BETN136-18),NEONU2071-)),(NEONW068-1,ISUP075-14)),ISUP108-14),(((ISUP475-14,ISUP443-14),(((BETN140-18,(ISUP086-14,ISUP089-14)),BETN137-18),(BETN139-18,(BETN141-18,(ISUP088-14,(ISUP079-14,(ISUP083-14,(BETN142-18,(ISUP087-14,BETN143-18))))))))),(((((ISUP196-14,(ISUP198-14,ISUP200-14)),ISUP201-14),(ISUP202-14,ISUP197-14)),(ISUP199-14,ISUP195-14)),ISUP203-14))),(((((NEONU2088-,NEONU2090-),((((IUP659-14,IUP655-14),IUP656-14),(NEONT020-1,(NEONT034-1,(IUP657-14,(NEONT021-1,(NEONT007-1,NEONT022-1)))))),BETN850-18)),(((((BETN734-18,NEONU2111-),BETN669-18),BETN671-18),(((BETN686-18,(NEONU2119-,(NEONU2118-,(BETN740-18,(BETN711-18,BETN701-18))))),BETN690-18),(BETN732-18,NEONU2110-))),((((ISUP115-14,ISUP114-14),(ISUP116-14,ISUP117-14)),BETN748-18),(ISUP113-14,ISUP110-14)))),((((NEONT296-1,(NEONT121-1,((NEONU455-1,NEONT295-1),(NEONT133-1,((NEONU383-1,NEONU381-1),NEONU382-1))))),NEONT141-1),(ISUP366-14,(NEONU384-1,(NEONT118-1,NEONU385-1)))),NEONU449-1)),((BETN856-18,((BETN864-18,((BETN838-18,BETN853-18),BETN867-18)),BETN863-18)),((((IUP1051-14,IUP1052-14),(NEONU1409-,(IUP802-14,(IUP798-14,(IUP804-14,(IUP800-14,IUP803-14)))))),((((IUP801-14,NEONU1408-),IUP1056-14),(IUP1054-14,(NEONU1407-,IUP1048-14))),(((IUP1049-14,(IUP1055-14,IUP1046-14)),IUP1053-14),IUP1047-14))),((NEONU2086-,(NEONU2085-,NEONU2089-)),NEONU2087-)))))),(((((((ISUP456-14,((BETN566-18,(((((((BETN584-18,BETN624-18),BETN585-18),(ISUP052-14,ISUP051-14)),ISUP053-14),BETN593-18),(((BETN620-18,(BETN588-18,(BETN638-18,(BETN660-18,BETN592-18)))),BETN625-18),(BETN617-18,BETN600-18))),(BETN602-18,BETN630-18))),((NEONT052-1,NEONT047-1),(NEONT036-1,((((((NEONT308-1,NEONT129-1),NEONT086-1),(NEONT045-1,NEONT306-1)),NEONT307-1),NEONT128-1),NEONT309-1))))),((ISUP460-14,((ISUP449-14,((ISUP448-14,((((ISUP453-14,((BETN603-18,(BETN591-18,BETN601-18)),BETN615-18)),((ISUP462-14,(BETN616-18,((ISUP461-14,(BETN598-18,((BETN604-18,ISUP425-14),BETN614-18))),BETN599-18))),ISUP446-14)),(ISUP458-14,(BETN613-18,BETN618-18))),ISUP459-14)),ISUP433-14)),(ISUP445-14,ISUP450-14))),((ISUP426-14,ISUP457-14),((((ISUP429-14,(ISUP444-14,(ISUP447-14,ISUP428-14))),ISUP451-14),(ISUP424-14,ISUP427-14)),ISUP454-14)))),((((ISUP464-14,ISUP463-14),BETN621-18),(ISUP467-14,ISUP465-14)),((ISUP466-14,((BETN612-18,((BETN623-18,(((((BETN647-18,BETN636-18),BETN597-18),BETN646-18),(BETN609-18,BETN568-18)),BETN579-18)),(ISUP049-14,ISUP046-14))),ISUP050-14)),(BETN607-18,((BETN589-18,(ISUP054-14,BETN610-18)),(((((ISUP056-14,BETN576-18),(BETN573-18,BETN578-18)),(BETN575-18,(BETN622-18,BETN627-18))),BETN570-18),((ISUP047-14,ISUP055-14),ISUP048-14))))))),(NEONU2001-,((ISUP106-14,(BETN664-18,(NEONU2114-,(NEONU2115-,NEONU2117-)))),((BETN818-18,BETN824-18),(BETN910-18,(BETN823-18,(BETN901-18,((BETN887-18,(BETN889-18,(BETN895-18,BETN888-18))),BETN820-18)))))))),(((((NEONU235-1,NEONU243-1),NEONU238-1),((NEONU236-1,(NEONU241-1,NEONU244-1)),(NEONU242-1,(NEONU237-1,(NEONU240-1,NEONU239-1))))),((((((NEONT303-1,(NEONT305-1,(NEONT056-1,(NEONT089-1,(NEONT057-1,NEONT054-1))))),NEONT304-1),NEONT051-1),(NEONT088-1,NEONT053-1)),NEONT061-1),((NEONU274-1,(NEONU273-1,NEONU275-1)),(NEONU276-1,NEONU277-1)))),(BETN883-18,(BETN754-18,((((BETN738-18,BETN741-18),(BETN731-18,BETN679-18)),BETN753-18),(NEONU2116-,NEONU2113-)))))),(((((IUP234-14,IUP223-14),IUP276-14),((IUP278-14,(IUP168-14,(IUP258-14,(IUP206-14,(NEONW047-1,(IUP207-14,(IUP232-14,IUP224-14))))))),(IUP240-14,(IUP238-14,IUP255-14)))),(IUP225-14,IUP265-14)),(((IUP272-14,(IUP248-14,(IUP204-14,(((IUP275-14,(IUP263-14,IUP194-14)),(BETN025-18,(IUP192-14,IUP200-14))),(((BETN021-18,(IUP253-14,IUP228-14)),((IUP176-14,((IUP213-14,IUP273-14),((IUP217-14,(IUP199-14,(IUP245-14,(IUP211-14,(IUP260-14,((((IUP266-14,NEONW053-1),NEONW038-1),(NEONW042-1,NEONW045-1)),((((((((((((((((((((IUP270-14,IUP202-14),IUP279-14),NEONW041-1),IUP268-14),(IUP185-14,((NEONW054-1,(IUP251-14,NEONW093-1)),IUP169-14))),IUP175-14),NEONW051-1),((IUP269-14,(IUP193-14,(IUP242-14,IUP187-14))),IUP235-14)),IUP230-14),IUP254-14),(BETN022-18,IUP209-14)),NEONW044-1),(IUP218-14,NEONW039-1)),(((((IUP236-14,IUP259-14),IUP252-14),IUP261-14),IUP267-14),(IUP189-14,IUP271-14))),IUP280-14),IUP237-14),NEONW052-1),(((IUP219-14,IUP222-14),BETN020-18),IUP195-14)),IUP250-14),(IUP277-14,NEONW043-1)))))))),(((((IUP241-14,(IUP226-14,(IUP221-14,NEONW040-1))),(IUP210-14,NEONW046-1)),IUP197-14),IUP264-14),IUP243-14)))),(((((NEONW037-1,IUP231-14),NEONW048-1),IUP233-14),IUP208-14),IUP262-14))),(IUP184-14,IUP257-14)))))),NEONW049-1),((BETN129-18,(IUP191-14,(((((BETN146-18,(IUP220-14,(IUP247-14,BETN131-18))),(((((((((BETN090-18,IUP149-14),IUP249-14),BETN023-18),IUP161-14),IUP244-14),BETN128-18),BETN126-18),BETN037-18),IUP256-14)),IUP239-14),(BETN127-18,BETN130-18)),BETN091-18))),BETN147-18)))),((BETN123-18,BETN185-18),BETN124-18)))))),(((((ISUP029-14,ISUP031-14),ISUP034-14),((BETN187-18,((BETN133-18,BETN144-18),(NEONU270-1,(ISUP207-14,BETN186-18)))),BETN132-18)),((BETN644-18,NEONU271-1),ISUP032-14)),(IUP229-14,(BETN145-18,((((NEONU1974-,(IUP174-14,((((((((NEONT387-1,(IUP182-14,(IUP214-14,IUP212-14))),IUP177-14),IUP172-14),(IUP171-14,((((((NEONU2078-,IUP227-14),IUP215-14),NEONU2076-),(IUP196-14,IUP178-14)),(IUP246-14,IUP167-14)),(IUP113-14,(NEONU2080-,(IUP186-14,NEONT395-1)))))),(NEONW078-1,IUP274-14)),(IUP173-14,IUP203-14)),IUP284-14),(BETN043-18,((IUP181-14,(IUP198-14,IUP170-14)),IUP205-14))))),IUP285-14),BETN096-18),BETN041-18)))))),(BETN699-18,BETN707-18)),(((BETN181-18,(IUP291-14,IUP296-14)),(BETN157-18,BETN158-18)),((NEONU451-1,((BETN937-18,BETN939-18),NEONU1365-)),(((BETN001-18,BETN004-18),((IUP300-14,BETN066-18),(BETN003-18,BETN002-18))),(NEONT095-1,NEONU419-1)))))))),((((ISUP001-14,((ISUP006-14,((((ISUP011-14,(ISUP008-14,(ISUP015-14,(ISUP021-14,(ISUP018-14,(ISUP003-14,ISUP007-14)))))),ISUP009-14),((((ISUP023-14,ISUP005-14),ISUP019-14),ISUP020-14),ISUP014-14)),ISUP002-14)),ISUP010-14)),ISUP016-14),((((ISUP024-14,BETN169-18),ISUP022-14),ISUP012-14),(NEONT389-1,(((NEONT367-1,((NEONT397-1,NEONT381-1),(NEONT374-1,NEONU196-1))),NEONU194-1),NEONU195-1)))),ISUP013-14)),(((IUP547-14,IUP548-14),ISUP004-14),(IUP549-14,(NEONU1398-,IUP550-14)))),(((NEONT194-1,((NEONT195-1,NEONT193-1),NEONT111-1)),(((BETN111-18,(((((BETN109-18,((((NEONT338-1,(NEONT353-1,(NEONT388-1,((NEONT373-1,IUP287-14),NEONT360-1)))),BETN110-18),IUP824-14),((BETN057-18,BETN061-18),NEONT380-1))),IUP289-14),BETN064-18),BETN065-18),(NEONT346-1,IUP298-14))),(NEONT337-1,(NEONT417-1,(NEONT345-1,(NEONT412-1,(NEONT352-1,NEONT419-1)))))),BETN634-18)),(NEONW034-1,(((((NEONT401-1,(((((NEONW023-1,NEONW026-1),NEONW022-1),(NEONT409-1,NEONW106-1)),NEONW032-1),(NEONW033-1,NEONW021-1))),(NEONW024-1,(NEONT343-1,((NEONW027-1,NEONT425-1),NEONW028-1)))),(NEONW031-1,NEONW029-1)),(ISUP142-14,(((((((((NEONU208-1,NEONU207-1),NEONU209-1),NEONU1997-),((NEONU211-1,(NEONU2002-,NEONU2000-)),NEONU210-1)),NEONU1998-),NEONU1999-),(NEONU206-1,NEONU205-1)),NEONU212-1),(((((((((BETN632-18,BETN631-18),(BETN577-18,BETN635-18)),BETN639-18),BETN640-18),(BETN580-18,BETN571-18)),BETN569-18),((((ISUP472-14,(ISUP470-14,((ISUP469-14,ISUP468-14),BETN641-18))),ISUP474-14),ISUP473-14),(BETN574-18,ISUP471-14))),ISUP030-14),ISUP452-14)))),(BETN913-18,(BETN942-18,BETN903-18)))))))))),(((((((KM531702.1,KJ592531.1),(HQ582180.1,(KM533240.1,GU013631.1))),(NEONT348-1,BETN053-18)),ISUP103-14),(ISUP038-14,(NEONT003-1,NEONT172-1))),(((((((((BETN007-18,IUP010-14),BETN006-18),((BETN049-18,BETN099-18),(((((((((NEONT383-1,NEONT407-1),BETN009-18),IUP007-14),BETN101-18),IUP011-14),IUP021-14),(((((IUP015-14,NEONT399-1),IUP012-14),IUP020-14),IUP016-14),NEONT391-1)),(IUP025-14,BETN149-18)),(BETN100-18,IUP006-14)))),(((IUP013-14,((IUP022-14,(IUP018-14,(IUP017-14,IUP019-14))),IUP009-14)),(IUP008-14,BETN005-18)),BETN008-18)),(IUP024-14,BETN098-18)),(IUP028-14,(IUP038-14,(((IUP060-14,(BETN150-18,(((IUP048-14,BETN013-18),IUP057-14),IUP063-14))),(((NEONU2082-,BETN102-18),IUP023-14),(((((IUP051-14,IUP058-14),IUP040-14),IUP039-14),IUP054-14),(((((((((((IUP052-14,(IUP068-14,(IUP037-14,IUP049-14))),IUP030-14),IUP041-14),IUP042-14),BETN103-18),(IUP035-14,IUP059-14)),IUP044-14),IUP043-14),((IUP056-14,IUP065-14),IUP053-14)),((IUP033-14,(IUP031-14,(IUP032-14,(IUP066-14,IUP005-14)))),((BETN017-18,IUP014-14),((IUP047-14,IUP061-14),(IUP027-14,(NEONT369-1,(IUP046-14,BETN015-18))))))),(IUP036-14,IUP045-14))))),((((((((IUP034-14,NEONT376-1),IUP050-14),IUP029-14),IUP055-14),IUP062-14),IUP064-14),IUP067-14),IUP026-14))))),(BETN663-18,BETN190-18)),(BETN629-18,((((BETN777-18,BETN789-18),((NEONU1362-,NEONU1363-),(BETN792-18,BETN793-18))),((((IUP1061-14,IUP1060-14),IUP1057-14),IUP1058-14),((BETN836-18,IUP781-14),BETN828-18))),((((NEONU2123-,BETN733-18),(NEONU2121-,((NEONU2124-,BETN742-18),NEONU2122-))),(BETN781-18,NEONU2120-)),(((ISUP364-14,ISUP362-14),(((((((BETN779-18,IUP611-14),(((ISUP363-14,NEONT105-1),IUP605-14),NEONT098-1)),NEONU396-1),NEONU395-1),(((IUP606-14,(NEONT112-1,NEONT097-1)),NEONU1413-),((IUP613-14,((IUP607-14,NEONT115-1),(BETN773-18,NEONU393-1))),NEONT103-1))),NEONU394-1),((((NEONU216-1,NEONU214-1),NEONU215-1),(NEONU221-1,(NEONU217-1,(NEONU219-1,(NEONU224-1,(NEONU220-1,(NEONU222-1,(NEONU223-1,NEONU218-1)))))))),NEONU445-1))),((BETN918-18,BETN920-18),(BETN922-18,BETN921-18))))))),(ISUP284-14,((((((BETN703-18,(((BETN826-18,(((((BETN708-18,(BETN831-18,BETN825-18)),((BETN934-18,BETN737-18),BETN908-18)),BETN898-18),BETN832-18),BETN829-18)),BETN871-18),BETN860-18)),BETN874-18),BETN870-18),(((BETN851-18,BETN857-18),BETN944-18),BETN875-18)),((BETN718-18,BETN869-18),(((((((IUP1035-14,IUP1029-14),((IUP1037-14,(IUP790-14,((IUP788-14,NEONU1460-),(IUP1039-14,(NEONU1463-,IUP1030-14))))),((NEONU1456-,NEONU1457-),IUP1038-14))),NEONU1462-),(IUP787-14,((NEONU1461-,NEONU1464-),IUP789-14))),(IUP1036-14,IUP1026-14)),NEONU1458-),((NEONU1465-,(IUP1028-14,NEONU1459-)),IUP1027-14)))),(((BETN161-18,IUP829-14),((NEONT408-1,(BETN163-18,((BETN087-18,((NEONU2075-,BETN089-18),IUP830-14)),BETN086-18))),ISUP104-14)),((NEONT173-1,NEONU204-1),((NEONU202-1,NEONU203-1),BETN654-18))))))),(((BETN1086-1,ISUP101-14),IUP465-14),(((((BETN594-18,BETN583-18),((BETN665-18,BETN769-18),BETN770-18)),(((ISUP420-14,((ISUP421-14,ISUP419-14),ISUP422-14)),(ISUP423-14,ISUP418-14)),(BETN595-18,BETN581-18))),((NEONT084-1,NEONT329-1),((NEONT087-1,((((BETN1054-1,(BETN1055-1,BETN1048-1)),(NEONU234-1,(((NEONU225-1,NEONU227-1),((NEONU228-1,NEONU233-1),NEONU231-1)),(NEONU226-1,(NEONU230-1,NEONU229-1))))),(((BETN1060-1,BETN1056-1),(BETN1047-1,BETN1061-1)),BETN1073-1)),((NEONU232-1,NEONT039-1),NEONT040-1))),((NEONT037-1,NEONT332-1),(NEONT331-1,NEONT330-1))))),((((ISUP074-14,((BETN153-18,BETN067-18),((IUP164-14,(IUP163-14,((BETN154-18,((BETN068-18,BETN069-18),IUP162-14)),IUP165-14))),IUP166-14))),(((((((BETN155-18,BETN074-18),BETN070-18),IUP003-14),IUP002-14),(BETN071-18,IUP004-14)),(BETN156-18,BETN072-18)),IUP001-14)),((((NEONT402-1,NEONW006-1),(NEONW009-1,(NEONW007-1,(NEONW010-1,(NEONW002-1,(NEONW005-1,(NEONW080-1,(NEONW003-1,(NEONW079-1,(NEONW083-1,NEONW004-1)))))))))),NEONT386-1),((NEONW008-1,NEONW001-1),NEONT394-1))),((ISUP408-14,(ISUP411-14,(ISUP415-14,(((((((ISUP388-14,((ISUP379-14,ISUP414-14),(((ISUP382-14,(ISUP399-14,(ISUP391-14,(ISUP370-14,ISUP393-14)))),(ISUP383-14,ISUP375-14)),((((ISUP403-14,ISUP417-14),ISUP416-14),ISUP371-14),ISUP406-14)))),ISUP389-14),ISUP368-14),(ISUP384-14,ISUP395-14)),(ISUP374-14,(ISUP400-14,(ISUP387-14,ISUP380-14)))),(BETN567-18,((ISUP405-14,ISUP373-14),(((((((((ISUP409-14,ISUP397-14),(ISUP396-14,ISUP404-14)),((((ISUP394-14,ISUP412-14),ISUP386-14),ISUP413-14),ISUP401-14)),ISUP392-14),ISUP372-14),ISUP378-14),ISUP381-14),((ISUP377-14,ISUP385-14),ISUP407-14)),((ISUP376-14,ISUP390-14),(ISUP369-14,ISUP398-14)))))),ISUP410-14)))),(BETN605-18,BETN582-18)))))))),((((IUP180-14,IUP350-14),(((IUP072-14,IUP364-14),((((NEONW084-1,(((((((IUP330-14,IUP105-14),IUP363-14),IUP351-14),IUP377-14),IUP372-14),((((NEONW012-1,IUP308-14),NEONW099-1),IUP137-14),IUP292-14)),IUP087-14)),((((IUP371-14,(IUP305-14,IUP086-14)),IUP095-14),(IUP104-14,(IUP069-14,(NEONW087-1,IUP303-14)))),(((NEONW020-1,IUP334-14),((IUP074-14,((IUP081-14,(IUP370-14,IUP360-14)),BETN059-18)),NEONW091-1)),((((((IUP076-14,(IUP121-14,IUP319-14)),NEONW015-1),IUP335-14),IUP332-14),IUP318-14),IUP077-14)))),(IUP114-14,IUP143-14)),IUP073-14)),(((NEONW013-1,(((IUP362-14,IUP374-14),(((((((((IUP353-14,(IUP342-14,(((((IUP378-14,NEONW089-1),IUP133-14),NEONW036-1),(NEONT359-1,(IUP375-14,(BETN046-18,IUP346-14)))),(IUP119-14,(IUP365-14,IUP349-14))))),IUP109-14),IUP084-14),((IUP075-14,((IUP099-14,IUP102-14),IUP107-14)),((BETN060-18,NEONW035-1),(IUP339-14,(IUP352-14,((((IUP312-14,IUP356-14),IUP320-14),IUP301-14),IUP123-14)))))),(((IUP135-14,IUP127-14),(IUP316-14,IUP326-14)),BETN063-18)),NEONW086-1),IUP179-14),IUP310-14),IUP344-14)),(((IUP122-14,((((((IUP136-14,(((((IUP324-14,IUP108-14),IUP098-14),IUP128-14),IUP130-14),(NEONW098-1,((IUP083-14,((IUP376-14,IUP336-14),(IUP315-14,(IUP120-14,IUP131-14)))),((IUP141-14,((((((IUP354-14,IUP311-14),IUP106-14),IUP366-14),IUP090-14),IUP092-14),IUP329-14)),IUP367-14))))),IUP140-14),((IUP302-14,IUP357-14),IUP304-14)),(IUP361-14,(IUP337-14,(IUP115-14,((IUP101-14,((((IUP116-14,((IUP345-14,(IUP117-14,NEONW017-1)),IUP110-14)),(IUP306-14,IUP129-14)),IUP071-14),IUP118-14)),IUP080-14))))),IUP139-14),(((((((NEONW097-1,(IUP355-14,NEONW105-1)),(IUP100-14,((IUP111-14,IUP380-14),(NEONW016-1,((((((((((IUP089-14,IUP359-14),IUP341-14),IUP348-14),(IUP070-14,IUP314-14)),IUP340-14),IUP338-14),IUP134-14),NEONW018-1),IUP309-14),((IUP132-14,IUP322-14),((IUP079-14,((IUP103-14,(NEONW101-1,IUP321-14)),IUP138-14)),(IUP331-14,((IUP088-14,((IUP126-14,NEONW090-1),(IUP096-14,IUP379-14))),IUP307-14))))))))),(((IUP313-14,NEONW100-1),IUP368-14),IUP358-14)),(NEONW019-1,(((IUP112-14,(NEONW014-1,IUP093-14)),NEONW096-1),(IUP373-14,((IUP085-14,(IUP125-14,IUP078-14)),IUP124-14))))),(IUP094-14,IUP317-14)),IUP369-14),IUP347-14))),(((NEONW085-1,NEONW095-1),IUP097-14),IUP091-14)),NEONW011-1))),IUP082-14),(((IUP333-14,IUP343-14),IUP327-14),IUP328-14)))),IUP323-14),((BETN672-18,((((ISUP177-14,ISUP159-14),((((((ISUP176-14,ISUP168-14),(ISUP179-14,BETN719-18)),(ISUP186-14,(ISUP184-14,(ISUP185-14,ISUP183-14)))),(ISUP180-14,ISUP181-14)),BETN725-18),BETN714-18)),((((((ISUP150-14,ISUP149-14),ISUP145-14),((BETN726-18,ISUP153-14),(ISUP158-14,ISUP156-14))),(((((((ISUP173-14,(ISUP165-14,ISUP161-14)),ISUP175-14),ISUP157-14),(ISUP160-14,ISUP172-14)),ISUP154-14),ISUP166-14),ISUP167-14)),(ISUP170-14,(ISUP164-14,ISUP182-14))),ISUP162-14)),((NEONU1996-,NEONU1995-),NEONT400-1))),((NEONT126-1,NEONU191-1),((((NEONU272-1,NEONT050-1),(((BETN172-18,(BETN174-18,(((BETN176-18,BETN177-18),BETN173-18),NEONT049-1))),(NEONU283-1,NEONU280-1)),ISUP036-14)),NEONU278-1),((((((BETN642-18,BETN645-18),(BETN652-18,BETN655-18)),ISUP039-14),(((ISUP042-14,ISUP045-14),ISUP035-14),ISUP043-14)),ISUP033-14),ISUP040-14)))))),((((NEONU253-1,((NEONT092-1,NEONT312-1),(NEONT027-1,NEONT094-1))),NEONU256-1),(NEONU255-1,(NEONU1984-,NEONU254-1))),NEONT093-1)),(IUP299-14,(NEONT155-1,(NEONU200-1,IUP584-14)))),BETN658-18)),(BETN1067-1,(IUP560-14,(((NEONT074-1,NEONU199-1),ISUP256-14),((((((NEONU201-1,((((((((ISUP235-14,ISUP253-14),ISUP232-14),ISUP247-14),ISUP236-14),ISUP231-14),((ISUP234-14,(ISUP220-14,(ISUP249-14,(ISUP224-14,(ISUP257-14,(ISUP255-14,(ISUP245-14,(ISUP219-14,(NEONU197-1,(ISUP241-14,(ISUP216-14,ISUP229-14))))))))))),((((((ISUP240-14,ISUP242-14),ISUP244-14),IUP556-14),ISUP254-14),ISUP222-14),ISUP233-14))),ISUP230-14),ISUP251-14)),((ISUP218-14,ISUP248-14),ISUP238-14)),ISUP228-14),(((((IUP512-14,ISUP237-14),NEONT151-1),ISUP250-14),ISUP227-14),ISUP221-14)),(ISUP215-14,((ISUP226-14,ISUP239-14),ISUP246-14))),ISUP243-14))))),BETN1078-1),(BETN1097-1,ISUP252-14))),(BETN1091-1,(BETN1093-1,(BETN1128-1,(BETN1105-1,((BETN1133-1,(BETN1053-1,(BETN1102-1,(BETN1100-1,(BETN1045-1,(BETN1095-1,((BETN1132-1,(((BETN1098-1,(BETN1090-1,BETN1094-1)),BETN1131-1),BETN1043-1)),(BETN1064-1,BETN1092-1)))))))),BETN1096-1))))),BETN1042-1);
((BETN1044-1,BETN1091-1),((BETN1062-1,((BETN1128-1,((BETN1133-1,(BETN1053-1,(BETN1102-1,(BETN1100-1,((BETN1045-1,(BETN1095-1,(BETN1132-1,(((BETN1098-1,(BETN1090-1,BETN1094-1)),BETN1131-1),BETN1043-1)))),(BETN1064-1,BETN1092-1)))))),(BETN1096-1,BETN1105-1))),((ISUP252-14,(BETN1078-1,(((((BETN629-18,((BETN826-18,((((BETN831-18,BETN825-18),(BETN908-18,BETN737-18)),BETN832-18),((BETN934-18,((BETN871-18,(((BETN874-18,((BETN718-18,BETN869-18),(BETN870-18,((BETN944-18,BETN875-18),((BETN703-18,BETN851-18),BETN857-18))))),BETN860-18),((NEONU1458-,((((IUP1026-14,(NEONU1462-,IUP787-14)),((NEONU1461-,NEONU1464-),IUP789-14)),IUP1030-14),((((IUP1035-14,IUP1036-14),(IUP790-14,((IUP788-14,NEONU1460-),(IUP1039-14,(NEONU1463-,IUP1029-14))))),((NEONU1456-,NEONU1457-),IUP1038-14)),IUP1037-14))),((IUP1027-14,(IUP1028-14,NEONU1465-)),NEONU1459-)))),BETN829-18)),(BETN898-18,BETN708-18)))),(((BETN161-18,IUP829-14),(ISUP104-14,(NEONT408-1,(((BETN087-18,((NEONU2075-,BETN089-18),IUP830-14)),BETN086-18),BETN163-18)))),((NEONT173-1,NEONU204-1),((NEONU202-1,NEONU203-1),BETN654-18))))),(((((((KM531702.1,KJ592531.1),(HQ582180.1,(KM533240.1,GU013631.1))),(NEONT348-1,BETN053-18)),ISUP103-14),(ISUP038-14,(NEONT003-1,NEONT172-1))),(((BETN1086-1,ISUP101-14),IUP465-14),(((((((ISUP423-14,ISUP418-14),ISUP422-14),(ISUP420-14,(ISUP421-14,ISUP419-14))),(BETN595-18,BETN581-18)),(NEONT039-1,(((NEONT040-1,(((NEONT084-1,NEONT329-1),((NEONT037-1,NEONT332-1),(NEONT331-1,NEONT330-1))),NEONT087-1)),NEONU232-1),(((((BETN1055-1,BETN1048-1),BETN1054-1),(BETN1060-1,((BETN1056-1,BETN1061-1),BETN1073-1))),BETN1047-1),(NEONU234-1,(((NEONU227-1,(NEONU226-1,(NEONU230-1,NEONU229-1))),((NEONU228-1,NEONU233-1),NEONU225-1)),NEONU231-1)))))),(((((((IUP001-14,BETN155-18),(IUP002-14,(IUP003-14,BETN070-18))),BETN074-18),(BETN072-18,BETN156-18)),(BETN071-18,IUP004-14)),(((NEONT402-1,(NEONW006-1,(NEONW009-1,(NEONW007-1,(NEONW010-1,(NEONW002-1,(NEONW005-1,(NEONW080-1,(NEONW003-1,(NEONW079-1,(NEONW083-1,NEONW004-1))))))))))),NEONT386-1),((NEONW008-1,NEONW001-1),NEONT394-1))),(((((ISUP387-14,ISUP380-14),((BETN605-18,BETN582-18),ISUP395-14)),(((((ISUP379-14,ISUP414-14),(((ISUP382-14,(ISUP399-14,(ISUP391-14,(ISUP370-14,ISUP393-14)))),ISUP383-14),((ISUP403-14,ISUP417-14),ISUP416-14))),ISUP375-14),((ISUP388-14,ISUP371-14),ISUP368-14)),(ISUP389-14,((ISUP406-14,ISUP400-14),(ISUP384-14,(BETN567-18,((ISUP405-14,ISUP373-14),((((ISUP381-14,ISUP407-14),((((((ISUP409-14,ISUP397-14),(ISUP396-14,ISUP404-14)),((((ISUP394-14,ISUP412-14),ISUP386-14),ISUP413-14),ISUP401-14)),ISUP377-14),ISUP392-14),((ISUP385-14,ISUP378-14),ISUP372-14))),((ISUP376-14,ISUP390-14),ISUP398-14)),ISUP369-14)))))))),(ISUP415-14,(ISUP410-14,(ISUP374-14,ISUP411-14)))),ISUP408-14))),(((BETN594-18,BETN583-18),((BETN665-18,BETN769-18),BETN770-18)),(ISUP074-14,((BETN153-18,BETN067-18),(IUP164-14,((IUP163-14,(((BETN069-18,(IUP162-14,BETN068-18)),BETN154-18),IUP165-14)),IUP166-14)))))))),((((((NEONU1396-,NEONU1387-),(NEONT174-1,IUP799-14)),(NEONU1414-,NEONU1415-)),(((((((((NEONU1337-,NEONU1338-),NEONU1335-),(NEONU1331-,NEONU1336-)),NEONU1333-),(NEONU1334-,NEONU1332-)),(NEONU1435-,(NEONU1434-,NEONU1436-))),(((((IUP808-14,IUP810-14),(((IUP809-14,((IUP782-14,IUP805-14),(NEONU1431-,NEONU1433-))),((NEONU1429-,IUP1083-14),NEONU1432-)),NEONU1430-)),IUP1121-14),(((NEONU1438-,NEONU1443-),(((IUP815-14,IUP816-14),(NEONU1410-,IUP811-14)),NEONU1411-)),((((NEONU1444-,((IUP1106-14,IUP1107-14),(NEONU1437-,NEONU1445-))),(((IUP1109-14,(IUP821-14,NEONU1440-)),IUP823-14),(NEONU1439-,IUP813-14))),((IUP1110-14,IUP814-14),((IUP820-14,IUP818-14),(IUP812-14,(((IUP817-14,NEONU1442-),NEONU1446-),(IUP819-14,(IUP822-14,NEONU1441-))))))),((((NEONU1448-,IUP1147-14),((((IUP1141-14,NEONU1455-),(((((IUP1135-14,(IUP1138-14,NEONU1452-)),IUP1081-14),(IUP1136-14,IUP1149-14)),(IUP780-14,IUP1145-14)),IUP779-14)),((IUP1132-14,IUP1137-14),(((NEONU1417-,(NEONU1454-,NEONU1447-)),(IUP1131-14,IUP776-14)),(NEONU1450-,(NEONU1451-,IUP1144-14))))),IUP778-14)),(((IUP1146-14,IUP777-14),IUP1140-14),IUP1133-14)),(((IUP1142-14,((IUP1130-14,IUP1143-14),(IUP1148-14,IUP1134-14))),NEONU1449-),NEONU1453-))))),((((BETN759-18,(BETN788-18,BETN775-18)),(ISUP102-14,ISUP100-14)),(((((ISUP350-14,ISUP349-14),(((((((ISUP071-14,IUP480-14),IUP478-14),(NEONT324-1,IUP752-14)),((((NEONT178-1,(((IUP479-14,NEONT327-1),((NEONT067-1,NEONU411-1),((NEONT114-1,IUP753-14),((NEONT323-1,NEONU410-1),(IUP759-14,NEONT177-1))))),NEONT071-1)),(NEONT176-1,NEONU413-1)),NEONT066-1),ISUP351-14)),(NEONT068-1,(NEONT016-1,NEONT326-1))),(NEONU412-1,(IUP754-14,((((NEONT325-1,IUP758-14),(IUP476-14,(NEONT069-1,(IUP484-14,(IUP475-14,NEONT015-1))))),IUP751-14),NEONU414-1)))),NEONT175-1)),ISUP304-14),(IUP1122-14,(IUP1124-14,(IUP806-14,(IUP807-14,IUP1118-14))))),((((BETN761-18,(BETN809-18,BETN808-18)),BETN760-18),BETN814-18),(BETN807-18,BETN816-18)))),(ISUP295-14,((((((((ISUP328-14,(ISUP305-14,(ISUP291-14,ISUP309-14))),(((ISUP303-14,(ISUP296-14,(ISUP293-14,ISUP348-14))),((ISUP297-14,ISUP311-14),((ISUP308-14,ISUP332-14),(((((ISUP288-14,ISUP333-14),((ISUP330-14,ISUP306-14),ISUP319-14)),ISUP325-14),(ISUP324-14,((((ISUP314-14,ISUP339-14),(ISUP317-14,ISUP337-14)),ISUP335-14),ISUP320-14))),ISUP301-14)))),ISUP327-14)),ISUP316-14),ISUP068-14),((((ISUP061-14,((ISUP294-14,((((ISUP289-14,(ISUP334-14,ISUP347-14)),(ISUP299-14,ISUP323-14)),ISUP292-14),ISUP290-14)),ISUP344-14)),ISUP064-14),((((ISUP063-14,(ISUP073-14,ISUP060-14)),ISUP058-14),(ISUP313-14,(((ISUP072-14,ISUP066-14),ISUP067-14),ISUP065-14))),((ISUP343-14,((ISUP062-14,ISUP300-14),(((ISUP310-14,ISUP307-14),ISUP346-14),((ISUP321-14,ISUP336-14),ISUP315-14)))),ISUP057-14))),ISUP059-14)),ISUP340-14),(((ISUP312-14,(ISUP302-14,ISUP298-14)),(ISUP326-14,(ISUP345-14,(ISUP318-14,ISUP341-14)))),(ISUP322-14,(ISUP329-14,ISUP338-14)))),ISUP331-14))))),BETN672-18),((BETN885-18,(((NEONU1393-,NEONU1394-),((((((BETN696-18,ISUP141-14),BETN845-18),(BETN844-18,(NEONU2128-,(ISUP136-14,(NEONU2127-,(ISUP135-14,(ISUP140-14,(NEONU2125-,(NEONU2131-,(NEONU2126-,BETN935-18)))))))))),BETN830-18),(ISUP027-14,ISUP026-14)),(NEONU2129-,(ISUP137-14,ISUP139-14)))),BETN886-18)),((BETN890-18,(((NEONU1395-,NEONU1388-),((IUP783-14,(IUP785-14,((((((IUP1066-14,(IUP1098-14,IUP1077-14)),IUP1071-14),((NEONU1426-,NEONU1390-),IUP1101-14)),((NEONU1389-,IUP1102-14),IUP1080-14)),IUP786-14),IUP784-14))),IUP1100-14)),(NEONU2130-,BETN936-18))),((IUP663-14,((NEONT079-1,IUP664-14),IUP661-14)),IUP662-14))))),(((((((NEONU1996-,NEONU1995-),NEONT400-1),(((IUP103-14,(IUP321-14,NEONW013-1)),((((((((((IUP070-14,(IUP138-14,(((IUP331-14,(((IUP126-14,NEONW090-1),(IUP096-14,IUP379-14)),IUP307-14)),((((((((IUP369-14,(NEONW085-1,NEONW095-1)),(IUP085-14,(((IUP097-14,(IUP374-14,((((((((BETN046-18,((IUP075-14,((NEONW035-1,((IUP127-14,((IUP316-14,IUP326-14),IUP135-14)),IUP344-14)),IUP099-14)),((IUP102-14,IUP107-14),(IUP339-14,(IUP352-14,((((IUP312-14,IUP356-14),IUP320-14),IUP301-14),IUP123-14)))))),(IUP353-14,((IUP342-14,(((((IUP378-14,NEONW089-1),IUP133-14),NEONW036-1),(NEONT359-1,(IUP375-14,IUP346-14))),(IUP119-14,(IUP365-14,IUP349-14)))),IUP109-14))),NEONW086-1),IUP084-14),BETN060-18),BETN063-18),IUP179-14),IUP310-14))),IUP362-14),(IUP124-14,IUP139-14)))),IUP078-14),((((((NEONW097-1,(IUP355-14,NEONW105-1)),(((IUP313-14,NEONW100-1),IUP368-14),IUP358-14)),NEONW019-1),((IUP112-14,(NEONW014-1,IUP093-14)),NEONW096-1)),IUP373-14),IUP125-14)),((IUP088-14,IUP100-14),IUP380-14)),NEONW016-1),(((((((((IUP089-14,IUP359-14),IUP341-14),IUP348-14),IUP314-14),IUP340-14),IUP338-14),IUP134-14),NEONW018-1),IUP309-14)),IUP132-14)),IUP322-14))),IUP317-14),IUP347-14),((((IUP136-14,((IUP128-14,IUP130-14),(NEONW098-1,(IUP083-14,(IUP141-14,((((((IUP354-14,IUP311-14),IUP106-14),IUP366-14),IUP090-14),IUP092-14),IUP329-14)))))),IUP140-14),((IUP302-14,IUP357-14),IUP304-14)),(IUP324-14,IUP108-14))),(((IUP094-14,IUP122-14),(((IUP116-14,((IUP345-14,(IUP117-14,NEONW017-1)),IUP110-14)),(IUP306-14,IUP129-14)),IUP071-14)),(IUP361-14,IUP337-14))),(IUP080-14,(IUP079-14,(IUP091-14,(IUP115-14,((IUP360-14,(((IUP072-14,(((((IUP073-14,IUP343-14),IUP327-14),(((NEONW084-1,((((((IUP330-14,IUP105-14),IUP363-14),IUP351-14),IUP377-14),IUP372-14),((((NEONW012-1,IUP308-14),NEONW099-1),IUP137-14),IUP292-14))),(((IUP076-14,(IUP371-14,NEONW015-1)),(IUP104-14,IUP087-14)),((NEONW020-1,IUP334-14),(((((((IUP121-14,IUP319-14),IUP335-14),IUP332-14),IUP318-14),IUP069-14),IUP328-14),((IUP333-14,IUP077-14),(NEONW091-1,((BETN059-18,IUP370-14),IUP074-14))))))),(IUP114-14,IUP143-14))),((IUP305-14,IUP086-14),(IUP303-14,(NEONW087-1,IUP095-14)))),(IUP081-14,(IUP180-14,IUP350-14)))),IUP364-14),IUP082-14)),IUP323-14)))))),NEONW011-1),IUP098-14),(((IUP120-14,IUP131-14),IUP111-14),((IUP315-14,IUP101-14),(IUP376-14,IUP336-14)))),(NEONW101-1,IUP118-14))),IUP367-14)),((((BETN714-18,((ISUP177-14,ISUP168-14),((((ISUP176-14,(ISUP179-14,BETN719-18)),(ISUP186-14,(ISUP184-14,(ISUP185-14,ISUP183-14)))),(ISUP180-14,ISUP181-14)),ISUP159-14))),BETN725-18),(((((((ISUP153-14,ISUP165-14),ISUP167-14),((((ISUP173-14,ISUP161-14),ISUP175-14),ISUP172-14),ISUP154-14)),(ISUP149-14,(ISUP150-14,(ISUP160-14,BETN726-18)))),ISUP145-14),(ISUP162-14,(ISUP170-14,((ISUP158-14,ISUP156-14),(ISUP157-14,ISUP166-14))))),(ISUP164-14,ISUP182-14))),((NEONT126-1,NEONU191-1),((ISUP040-14,(((((BETN652-18,BETN655-18),ISUP033-14),BETN645-18),((ISUP042-14,(ISUP045-14,(ISUP035-14,ISUP043-14))),ISUP039-14)),BETN642-18)),(((BETN174-18,(((NEONT049-1,NEONU272-1),NEONT050-1),(((NEONU278-1,NEONU283-1),NEONU280-1),BETN172-18))),((BETN176-18,BETN177-18),BETN173-18)),ISUP036-14))))),(((IUP299-14,(NEONT155-1,(NEONU200-1,IUP584-14))),((((BETN892-18,(((BETN688-18,BETN700-18),((BETN891-18,BETN877-18),(BETN911-18,BETN876-18))),BETN902-18)),BETN721-18),((BETN706-18,(((NEONT371-1,(((NEONT424-1,((BETN685-18,BETN661-18),(((NEONT416-1,(NEONT350-1,BETN926-18)),(NEONT385-1,IUP1082-14)),(BETN179-18,NEONT357-1)))),BETN075-18),BETN744-18)),(NEONT393-1,NEONT378-1)),NEONT364-1)),NEONT342-1)),((ISUP284-14,((((NEONU2099-,ISUP105-14),BETN695-18),(BETN693-18,BETN712-18)),((ISUP178-14,(((BETN938-18,(BETN678-18,ISUP152-14)),BETN722-18),((ISUP148-14,(ISUP192-14,((ISUP191-14,ISUP194-14),((ISUP147-14,BETN900-18),ISUP189-14)))),ISUP193-14))),ISUP155-14))),(NEONU269-1,((BETN899-18,BETN925-18),(BETN916-18,(BETN905-18,(BETN912-18,(BETN687-18,BETN878-18))))))))),(((((((((((((NEONT383-1,NEONT407-1),BETN009-18),IUP007-14),BETN101-18),IUP011-14),IUP021-14),(((((IUP015-14,NEONT399-1),IUP012-14),IUP020-14),IUP016-14),NEONT391-1)),((IUP025-14,BETN149-18),((BETN100-18,IUP006-14),((BETN006-18,(BETN008-18,BETN099-18)),BETN007-18)))),IUP010-14),BETN049-18),(((IUP008-14,IUP009-14),BETN005-18),(IUP013-14,(IUP022-14,(IUP018-14,(IUP017-14,IUP019-14)))))),(IUP024-14,BETN098-18)),(IUP028-14,((((((((((IUP034-14,NEONT376-1),IUP050-14),IUP029-14),IUP055-14),(IUP062-14,IUP064-14)),IUP067-14),IUP026-14),((IUP066-14,(NEONU2082-,(IUP060-14,(((IUP039-14,IUP051-14),IUP058-14),IUP040-14)))),((((IUP054-14,(((((((((((IUP052-14,(IUP068-14,(IUP037-14,IUP049-14))),IUP030-14),IUP041-14),IUP042-14),(IUP035-14,IUP059-14)),IUP044-14),IUP043-14),((IUP056-14,IUP065-14),IUP053-14)),((IUP033-14,((IUP031-14,(BETN103-18,(((IUP063-14,IUP057-14),BETN150-18),IUP032-14))),IUP005-14)),(IUP014-14,((IUP047-14,IUP061-14),(IUP027-14,(NEONT369-1,(IUP046-14,BETN015-18))))))),IUP036-14),(BETN102-18,IUP023-14))),BETN017-18),BETN013-18),IUP045-14))),IUP038-14),IUP048-14))))),((NEONU253-1,(((((NEONT092-1,NEONT094-1),NEONT027-1),NEONT093-1),NEONT312-1),(NEONU255-1,(NEONU1984-,NEONU254-1)))),NEONU256-1)),(((NEONU450-1,(BETN763-18,(NEONU1412-,NEONU2096-))),(((((((((ISUP133-14,(((ISUP123-14,ISUP127-14),(ISUP134-14,ISUP126-14)),ISUP124-14)),ISUP122-14),ISUP129-14),(((ISUP131-14,ISUP130-14),ISUP128-14),ISUP125-14)),((BETN855-18,BETN842-18),(BETN849-18,(BETN841-18,BETN848-18)))),(ISUP121-14,((BETN758-18,(BETN746-18,BETN745-18)),((NEONU1339-,NEONU1340-),(BETN757-18,BETN743-18))))),((((BETN680-18,ISUP028-14),BETN681-18),(BETN716-18,((BETN945-18,(BETN810-18,BETN682-18)),(((BETN677-18,BETN862-18),(BETN704-18,(BETN717-18,(BETN872-18,(((BETN683-18,BETN709-18),BETN710-18),((BETN815-18,BETN941-18),BETN676-18)))))),((ISUP188-14,BETN943-18),(BETN940-18,(BETN720-18,BETN933-18))))))),BETN839-18)),(BETN747-18,((BETN739-18,BETN787-18),(BETN764-18,BETN765-18)))),(((((BETN081-18,IUP282-14),((IUP283-14,(BETN082-18,BETN083-18)),BETN160-18)),(IUP281-14,IUP190-14)),BETN159-18),(((BETN803-18,(BETN767-18,BETN766-18)),BETN804-18),BETN751-18)))),((((((((BETN165-18,(BETN164-18,BETN166-18)),(NEONU2077-,BETN094-18)),(BETN167-18,BETN168-18)),((((NEONU1377-,(NEONU1379-,NEONU1420-)),NEONU1378-),(NEONU1381-,NEONU1380-)),((BETN882-18,(((BETN785-18,((NEONU1418-,(NEONU1370-,NEONU1372-)),(((NEONU1419-,NEONU1375-),((NEONU1476-,NEONU1373-),(NEONU1368-,(NEONU1376-,NEONU1371-)))),NEONU1374-))),NEONU1369-),NEONU1366-)),(ISUP096-14,(ISUP094-14,ISUP095-14))))),(((((ISUP259-14,(((((ISUP281-14,(ISUP277-14,((NEONT149-1,ISUP268-14),NEONU417-1))),ISUP280-14),(((ISUP273-14,(((ISUP278-14,ISUP276-14),(((ISUP279-14,(ISUP260-14,(NEONT142-1,((ISUP263-14,(ISUP275-14,NEONT144-1)),ISUP265-14)))),(ISUP264-14,ISUP223-14)),(ISUP266-14,(ISUP271-14,ISUP272-14)))),NEONT143-1)),(NEONU418-1,(((BETN1041-1,(BETN1072-1,((((BETN1059-1,BETN1127-1),(BETN1070-1,BETN1057-1)),BETN1109-1),(((BETN1079-1,BETN1075-1),BETN1120-1),BETN1129-1)))),((BETN1108-1,((BETN1066-1,(BETN1134-1,BETN1074-1)),(BETN1130-1,BETN1125-1))),BETN1118-1)),(BETN1050-1,(BETN1117-1,BETN1071-1))))),((ISUP282-14,(NEONT154-1,ISUP261-14)),(ISUP258-14,NEONT148-1)))),ISUP269-14),ISUP270-14)),NEONT123-1),ISUP017-14),(((BETN076-18,NEONT384-1),((NEONT377-1,((IUP288-14,(BETN052-18,(NEONT392-1,IUP286-14))),BETN122-18)),ISUP283-14)),((((((NEONT090-1,((NEONT131-1,NEONU416-1),NEONT200-1)),NEONT146-1),NEONU415-1),NEONT147-1),NEONT145-1),(((NEONT199-1,((IUP294-14,(BETN051-18,(((NEONT370-1,IUP325-14),BETN118-18),(BETN113-18,NEONU2074-)))),(((NEONT038-1,(NEONT042-1,NEONT043-1)),NEONT044-1),(NEONT197-1,(NEONU192-1,NEONT198-1))))),((NEONT363-1,IUP293-14),IUP142-14)),(IUP295-14,((NEONU193-1,((NEONT127-1,(((NEONT196-1,((NEONT059-1,NEONT082-1),(NEONT041-1,(NEONT058-1,NEONT124-1)))),BETN572-18),BETN619-18)),(BETN653-18,ISUP044-14))),(BETN596-18,(BETN626-18,BETN587-18)))))))),((((NEONU451-1,((BETN181-18,(IUP291-14,IUP296-14)),(BETN157-18,BETN158-18))),(((BETN937-18,BETN939-18),NEONU1365-),(((BETN001-18,BETN004-18),(IUP300-14,(BETN066-18,(BETN003-18,BETN002-18)))),(NEONT095-1,NEONU419-1)))),((((BETN010-18,((BETN084-18,BETN085-18),(NEONT339-1,(NEONT347-1,(NEONT354-1,NEONT421-1))))),BETN125-18),((ISUP287-14,((NEONT012-1,IUP468-14),((NEONT030-1,NEONT035-1),(((IUP545-14,NEONT299-1),((IUP467-14,NEONT033-1),((NEONT298-1,NEONT300-1),(NEONT023-1,NEONT302-1)))),IUP472-14)))),(NEONU1978-,((NEONU1975-,NEONU1980-),((((((NEONU2100-,NEONT365-1),NEONU2097-),((NEONT344-1,(NEONU2102-,((((NEONU1985-,(NEONU1987-,NEONU1983-)),NEONU1977-),(NEONU2101-,((((NEONT379-1,(BETN092-18,NEONT372-1)),(NEONT351-1,(NEONT116-1,NEONU1979-))),NEONU1981-),NEONU2098-))),NEONT117-1))),NEONU1982-)),(NEONU2081-,(NEONU2084-,NEONT297-1))),NEONT358-1),(((NEONU1988-,NEONU1986-),NEONU1976-),NEONU1973-)))))),(((((((BETN644-18,NEONU271-1),ISUP032-14),(BETN132-18,(((ISUP029-14,ISUP031-14),ISUP034-14),(BETN187-18,(BETN144-18,(NEONU270-1,(ISUP207-14,BETN186-18))))))),BETN133-18),(BETN041-18,((IUP285-14,BETN096-18),(IUP229-14,((BETN043-18,((IUP181-14,(IUP198-14,IUP170-14)),((BETN145-18,(IUP205-14,(IUP113-14,(((((((NEONT387-1,(IUP182-14,(IUP214-14,IUP212-14))),IUP177-14),IUP172-14),(IUP171-14,((((((NEONU2078-,IUP227-14),IUP215-14),NEONU2076-),(IUP196-14,IUP178-14)),(IUP246-14,IUP167-14)),(NEONU2080-,(IUP186-14,NEONT395-1))))),(NEONW078-1,IUP274-14)),(IUP173-14,IUP203-14)),IUP284-14)))),IUP174-14))),NEONU1974-))))),(((BETN093-18,BETN027-18),(BETN039-18,(((BETN095-18,BETN026-18),BETN040-18),(IUP216-14,IUP188-14)))),BETN029-18)),(((((((NEONU2067-,(BETN136-18,((BETN031-18,NEONU2071-),((((ISUP076-14,(ISUP091-14,(ISUP082-14,ISUP085-14))),(NEONW068-1,ISUP075-14)),(ISUP078-14,((((IUP158-14,NEONU2083-),ISUP081-14),(((ISUP080-14,ISUP090-14),ISUP092-14),ISUP077-14)),(NEONW076-1,NEONW072-1)))),(((NEONW071-1,(NEONW088-1,(NEONU2070-,((((BETN135-18,NEONW077-1),(NEONW103-1,(NEONU2072-,NEONU2073-))),((NEONW073-1,NEONU2079-),(NEONU2068-,NEONW094-1))),NEONW092-1)))),((NEONW075-1,NEONW074-1),BETN045-18)),BETN134-18))))),ISUP108-14),((BETN140-18,(((BETN137-18,(BETN139-18,(BETN141-18,(ISUP088-14,(ISUP079-14,(ISUP083-14,(BETN142-18,(ISUP087-14,BETN143-18)))))))),ISUP086-14),ISUP089-14)),((BETN699-18,BETN707-18),(((((ISUP197-14,ISUP200-14),ISUP202-14),(ISUP196-14,ISUP198-14)),(ISUP201-14,(ISUP199-14,ISUP195-14))),ISUP203-14)))),((((NEONU2088-,NEONU2090-),(((NEONT121-1,(((NEONT141-1,NEONT295-1),((NEONU383-1,NEONU381-1),NEONU382-1)),NEONT133-1)),NEONU455-1),(((ISUP366-14,NEONT296-1),(NEONU385-1,(NEONU384-1,NEONT118-1))),NEONU449-1))),((((NEONU2111-,BETN669-18),(BETN734-18,BETN671-18)),((BETN686-18,((BETN711-18,BETN701-18),BETN690-18)),(((BETN740-18,(BETN732-18,NEONU2110-)),NEONU2119-),NEONU2118-))),(((ISUP113-14,(ISUP116-14,ISUP117-14)),((ISUP115-14,ISUP114-14),BETN748-18)),ISUP110-14))),(((((IUP1047-14,(((((IUP1054-14,NEONU1408-),IUP1056-14),NEONU1407-),(NEONU1409-,(IUP802-14,(IUP798-14,(IUP804-14,(IUP800-14,IUP803-14)))))),((IUP1051-14,IUP1052-14),IUP1048-14))),((IUP1049-14,(IUP1055-14,IUP1046-14)),IUP1053-14)),IUP801-14),((((IUP659-14,(NEONT020-1,(NEONT034-1,(IUP657-14,(NEONT021-1,(NEONT007-1,NEONT022-1)))))),IUP655-14),IUP656-14),BETN850-18)),((BETN856-18,((BETN864-18,((BETN838-18,BETN853-18),BETN867-18)),BETN863-18)),(NEONU2086-,((NEONU2089-,NEONU2085-),NEONU2087-)))))),(((((NEONU446-1,NEONW030-1),BETN883-18),(((ISUP456-14,((BETN566-18,(((BETN584-18,(((BETN585-18,(ISUP052-14,ISUP051-14)),ISUP053-14),BETN593-18)),BETN624-18),((((BETN620-18,(BETN588-18,(BETN638-18,(BETN660-18,BETN592-18)))),BETN625-18),(BETN617-18,BETN600-18)),(BETN602-18,BETN630-18)))),((NEONT128-1,(((NEONT309-1,(((NEONT308-1,NEONT129-1),NEONT306-1),NEONT307-1)),NEONT086-1),NEONT045-1)),((NEONT052-1,NEONT047-1),NEONT036-1)))),((ISUP460-14,(((ISUP449-14,ISUP433-14),(ISUP448-14,((((BETN598-18,((BETN604-18,((ISUP462-14,(BETN616-18,(ISUP461-14,ISUP425-14))),BETN599-18)),(BETN614-18,(ISUP453-14,((BETN615-18,BETN603-18),((BETN613-18,BETN618-18),ISUP446-14)))))),ISUP458-14),(BETN591-18,BETN601-18)),ISUP459-14))),(ISUP445-14,ISUP450-14))),((ISUP424-14,((((ISUP429-14,(ISUP444-14,(ISUP447-14,ISUP428-14))),ISUP451-14),ISUP427-14),ISUP454-14)),(ISUP426-14,ISUP457-14)))),(((ISUP463-14,(ISUP467-14,ISUP465-14)),(BETN621-18,ISUP464-14)),((ISUP466-14,((((BETN623-18,(BETN609-18,BETN568-18)),BETN579-18),((BETN612-18,(ISUP049-14,ISUP046-14)),(((BETN647-18,BETN636-18),BETN597-18),BETN646-18))),ISUP050-14)),(BETN589-18,(ISUP054-14,((((((ISUP056-14,BETN576-18),BETN578-18),(BETN575-18,(BETN622-18,BETN627-18))),((ISUP047-14,ISUP055-14),ISUP048-14)),((BETN573-18,BETN570-18),BETN610-18)),BETN607-18))))))),(NEONU2001-,((ISUP106-14,(BETN664-18,(NEONU2117-,(NEONU2114-,NEONU2115-)))),((BETN818-18,BETN824-18),(BETN910-18,((BETN901-18,(BETN887-18,(BETN889-18,(BETN895-18,BETN888-18)))),(BETN820-18,BETN823-18))))))),((((((NEONU235-1,NEONU243-1),NEONU238-1),((NEONU236-1,(NEONU241-1,NEONU244-1)),(NEONU242-1,(NEONU237-1,(NEONU240-1,NEONU239-1))))),((((NEONT061-1,((NEONT051-1,NEONT054-1),((NEONT303-1,(NEONT305-1,((NEONT053-1,NEONT057-1),NEONT089-1))),NEONT304-1))),NEONT088-1),NEONT056-1),((NEONU274-1,(NEONU276-1,NEONU277-1)),(NEONU273-1,NEONU275-1)))),(BETN754-18,(((BETN738-18,BETN741-18),(BETN731-18,BETN679-18)),(BETN753-18,(NEONU2116-,NEONU2113-))))),((((IUP168-14,IUP207-14),((((IUP232-14,IUP224-14),((((((IUP240-14,(IUP238-14,IUP255-14)),(IUP234-14,IUP223-14)),IUP278-14),IUP258-14),IUP206-14),NEONW047-1)),(IUP225-14,IUP265-14)),((NEONW049-1,(IUP272-14,(IUP248-14,(((NEONW038-1,(((((((((((((((((((((IUP270-14,IUP202-14),IUP279-14),NEONW041-1),IUP268-14),(NEONW054-1,IUP169-14)),IUP175-14),NEONW051-1),((BETN022-18,(IUP185-14,(((IUP193-14,((IUP242-14,IUP187-14),IUP269-14)),IUP251-14),NEONW093-1))),IUP235-14)),IUP230-14),IUP254-14),IUP209-14),NEONW044-1),(((((IUP236-14,IUP259-14),IUP252-14),IUP261-14),IUP267-14),(IUP189-14,IUP271-14))),IUP280-14),IUP237-14),NEONW052-1),(IUP219-14,IUP222-14)),(IUP277-14,BETN020-18)),IUP195-14),(((IUP218-14,NEONW039-1),((IUP263-14,(((IUP192-14,IUP200-14),IUP275-14),IUP194-14)),BETN025-18)),((IUP266-14,NEONW053-1),(NEONW042-1,NEONW045-1)))),((BETN021-18,(IUP253-14,IUP228-14)),(NEONW043-1,IUP204-14)))),((((((((NEONW037-1,IUP231-14),NEONW048-1),IUP233-14),IUP208-14),IUP262-14),IUP250-14),IUP176-14),(IUP184-14,IUP257-14))),(((((((((((IUP241-14,(IUP226-14,(IUP221-14,NEONW040-1))),(IUP210-14,NEONW046-1)),IUP197-14),IUP264-14),IUP243-14),(IUP213-14,IUP273-14)),IUP217-14),IUP199-14),IUP245-14),IUP211-14),IUP260-14))))),BETN147-18))),IUP276-14),(BETN129-18,((IUP239-14,BETN130-18),(((BETN127-18,BETN091-18),(((BETN146-18,(IUP220-14,IUP247-14)),(((((((((BETN090-18,IUP149-14),IUP249-14),BETN023-18),IUP161-14),IUP244-14),BETN128-18),BETN126-18),BETN037-18),IUP256-14)),BETN131-18)),IUP191-14))))))),(((((BETN035-18,(((((BETN032-18,(NEONW061-1,IUP151-14)),NEONW069-1),((((((((NEONW102-1,((((((((NEONW057-1,NEONW058-1),IUP156-14),IUP150-14),IUP154-14),IUP144-14),BETN189-18),(BETN033-18,NEONW104-1)),((NEONU2069-,IUP155-14),BETN028-18))),(NEONW070-1,IUP157-14)),NEONW063-1),NEONW066-1),IUP148-14),NEONT410-1),NEONW059-1),NEONW050-1)),BETN030-18),BETN097-18)),(IUP160-14,(BETN034-18,NEONW065-1))),(NEONT418-1,IUP159-14)),(((((((IUP152-14,BETN036-18),NEONW064-1),(((IUP145-14,NEONW056-1),NEONW062-1),NEONW067-1)),NEONW060-1),IUP153-14),IUP147-14),BETN188-18)),(NEONW055-1,(IUP146-14,NEONW082-1)))),(((BETN123-18,BETN185-18),BETN124-18),((NEONU2103-,(((BETN897-18,BETN893-18),(BETN896-18,(BETN884-18,(BETN894-18,BETN904-18)))),NEONU2104-)),(((NEONU1993-,NEONU1992-),ISUP037-14),((((((NEONT390-1,(NEONT361-1,NEONT398-1)),(NEONT382-1,NEONT368-1)),(IUP583-14,IUP580-14)),NEONU1994-),(IUP581-14,(BETN1088-1,NEONT313-1))),(((NEONU457-1,NEONT152-1),BETN1076-1),((((NEONU439-1,(((((NEONU440-1,(NEONT099-1,NEONT122-1)),((((((NEONT076-1,NEONT134-1),NEONT100-1),NEONT070-1),NEONT104-1),NEONU441-1),NEONU198-1)),IUP590-14),IUP602-14),IUP587-14)),NEONT078-1),NEONU438-1),NEONU437-1)))))))))),(((ISUP475-14,ISUP443-14),(ISUP025-14,((BETN879-18,(BETN819-18,BETN833-18)),((BETN1063-1,BETN1068-1),NEONU213-1)))),((BETN648-18,(BETN650-18,(((BETN651-18,BETN656-18),BETN659-18),BETN649-18))),(((NEONT125-1,((NEONT046-1,NEONT055-1),NEONT048-1)),NEONT085-1),((((IUP463-14,IUP459-14),(((((NEONU406-1,(NEONU407-1,(NEONT004-1,((IUP464-14,NEONT005-1),(NEONT018-1,(NEONT138-1,(NEONT028-1,(NEONT011-1,IUP457-14)))))))),IUP462-14),NEONT311-1),IUP456-14),NEONT310-1)),NEONT139-1),((ISUP431-14,(ISUP439-14,(((ISUP434-14,ISUP438-14),(ISUP441-14,((ISUP430-14,ISUP436-14),(ISUP435-14,(ISUP440-14,ISUP432-14))))),ISUP442-14))),ISUP437-14)))))))),(((((ISUP010-14,(((ISUP011-14,(ISUP008-14,(ISUP015-14,(ISUP021-14,(ISUP018-14,(ISUP003-14,ISUP007-14)))))),ISUP009-14),((((ISUP023-14,ISUP005-14),ISUP019-14),ISUP020-14),ISUP014-14))),(ISUP016-14,(((NEONT367-1,((NEONT397-1,NEONT381-1),(NEONT374-1,NEONU196-1))),NEONU194-1),ISUP013-14))),(NEONT389-1,(((ISUP024-14,ISUP022-14),ISUP012-14),BETN169-18))),((ISUP001-14,ISUP006-14),ISUP002-14)),NEONU195-1)),(((NEONT194-1,((NEONT195-1,NEONT193-1),NEONT111-1)),((((NEONT380-1,(((BETN109-18,(BETN064-18,(BETN065-18,(NEONT346-1,IUP298-14)))),IUP289-14),((((NEONT338-1,(NEONT353-1,(NEONT388-1,(NEONT373-1,NEONT360-1)))),BETN110-18),IUP824-14),((BETN057-18,BETN061-18),IUP287-14)))),BETN111-18),(NEONT337-1,(NEONT417-1,(NEONT345-1,(NEONT352-1,(NEONT419-1,NEONT412-1)))))),BETN634-18)),(((((BETN777-18,BETN789-18),((NEONU1362-,NEONU1363-),(BETN792-18,BETN793-18))),(((BETN836-18,IUP781-14),BETN828-18),((IUP1057-14,(IUP1061-14,IUP1060-14)),IUP1058-14))),(((NEONU2123-,((NEONU2121-,((NEONU2124-,BETN742-18),NEONU2122-)),(BETN781-18,NEONU2120-))),BETN733-18),(((ISUP364-14,ISUP362-14),((((ISUP363-14,NEONT098-1),(NEONT105-1,IUP605-14)),(((NEONU394-1,((((IUP611-14,BETN779-18),NEONT103-1),(NEONU395-1,NEONU1413-)),(IUP607-14,IUP613-14))),(NEONT115-1,((BETN773-18,NEONU393-1),(IUP606-14,(NEONT112-1,NEONT097-1))))),NEONU396-1)),((NEONU215-1,((((NEONU220-1,(NEONU222-1,(NEONU223-1,NEONU218-1))),NEONU214-1),(NEONU217-1,(NEONU219-1,NEONU224-1))),(NEONU216-1,NEONU221-1))),NEONU445-1))),((BETN918-18,BETN920-18),(BETN922-18,BETN921-18))))),((((((NEONW029-1,NEONW021-1),(((NEONW033-1,(((NEONW023-1,NEONW026-1),NEONW022-1),(NEONT409-1,NEONW106-1))),NEONW032-1),NEONT401-1)),((NEONW027-1,(NEONT343-1,NEONW024-1)),NEONT425-1)),NEONW028-1),NEONW031-1),((NEONW034-1,(BETN913-18,(BETN942-18,BETN903-18))),(ISUP142-14,(((((((((NEONU1999-,NEONU2002-),NEONU210-1),NEONU2000-),NEONU1998-),NEONU212-1),NEONU1997-),(NEONU206-1,NEONU205-1)),((NEONU209-1,NEONU211-1),(NEONU208-1,NEONU207-1))),((ISUP452-14,((BETN571-18,(ISUP471-14,((ISUP472-14,(ISUP470-14,((ISUP469-14,ISUP468-14),BETN641-18))),ISUP474-14))),ISUP473-14)),((BETN574-18,(BETN580-18,ISUP030-14)),(((((BETN632-18,BETN635-18),BETN639-18),BETN640-18),(BETN569-18,BETN631-18)),BETN577-18)))))))))),((((BETN705-18,(BETN847-18,BETN723-18)),((BETN702-18,ISUP143-14),(BETN698-18,BETN692-18))),((((IUP547-14,IUP548-14),(IUP549-14,ISUP004-14)),(NEONU1398-,IUP550-14)),(((BETN782-18,IUP1097-14),((((ISUP354-14,((NEONU388-1,(NEONU392-1,NEONU322-1)),NEONU391-1)),NEONU323-1),NEONU386-1),((NEONU390-1,(ISUP353-14,NEONU389-1)),ISUP355-14))),(ISUP097-14,(((NEONU1364-,((BETN784-18,(((BETN776-18,BETN774-18),BETN755-18),(BETN749-18,(IUP794-14,IUP793-14)))),(IUP792-14,BETN802-18))),(((((NEONU1399-,NEONU1382-),((NEONU1424-,NEONU1422-),NEONU1392-)),((NEONU1386-,((NEONU1350-,((IUP797-14,IUP1073-14),IUP796-14)),((NEONU1349-,(((NEONU1347-,((NEONU1416-,NEONU1345-),IUP1078-14)),NEONU1352-),((BETN771-18,NEONU1384-),(IUP1072-14,(((IUP795-14,IUP1069-14),IUP1092-14),(((IUP1090-14,NEONU1367-),IUP1095-14),((NEONU1383-,IUP1096-14),((NEONU1421-,NEONU1385-),IUP1079-14)))))))),(NEONU1351-,((NEONU1348-,NEONU1346-),NEONU1344-))))),(((NEONU1425-,NEONU1405-),((((((NEONU1401-,NEONU1400-),NEONU1406-),NEONU1402-),NEONU1423-),NEONU1391-),NEONU1403-)),NEONU1404-))),(BETN750-18,(((BETN812-18,NEONU1397-),BETN756-18),BETN801-18))),((ISUP098-14,ISUP099-14),((((((IUP578-14,(NEONU443-1,NEONU444-1)),IUP574-14),NEONU442-1),(NEONU2108-,((IUP573-14,NEONU2109-),ISUP286-14))),NEONT140-1),NEONU2107-)))),((((IUP791-14,(NEONT190-1,((IUP524-14,ISUP204-14),((NEONT010-1,NEONT029-1),(NEONT031-1,(NEONT336-1,NEONT191-1)))))),((((((((NEONU282-1,(NEONU319-1,NEONU321-1)),NEONU257-1),(NEONU320-1,NEONU265-1)),(BETN859-18,(((((NEONT008-1,NEONU1990-),NEONU1991-),NEONU1989-),NEONT321-1),NEONT413-1))),(BETN657-18,((BETN608-18,BETN606-18),BETN611-18))),((((((NEONU248-1,NEONU247-1),IUP297-14),((NEONU267-1,(NEONU268-1,NEONU279-1)),(((((IUP510-14,IUP513-14),NEONU452-1),NEONU454-1),IUP434-14),(IUP511-14,NEONU453-1)))),((((NEONU456-1,NEONU250-1),((NEONU251-1,(NEONU246-1,NEONT026-1)),((((NEONT017-1,NEONT150-1),IUP532-14),(NEONT019-1,((NEONU249-1,NEONT014-1),NEONU252-1))),((((ISUP205-14,(IUP529-14,NEONT192-1)),(NEONU245-1,IUP534-14)),(NEONU281-1,IUP533-14)),IUP531-14)))),((IUP451-14,(IUP437-14,(((IUP443-14,NEONU421-1),(NEONU422-1,IUP523-14)),IUP455-14))),((NEONU1341-,(BETN813-18,ISUP352-14)),((((IUP499-14,(NEONT110-1,IUP497-14)),((IUP502-14,NEONT188-1),((NEONT083-1,NEONT130-1),IUP498-14))),((IUP496-14,((IUP503-14,IUP501-14),IUP500-14)),NEONU324-1)),NEONT187-1)))),(((IUP426-14,(NEONT009-1,NEONT013-1)),((((((NEONT032-1,NEONT025-1),IUP431-14),IUP432-14),IUP433-14),IUP428-14),IUP427-14)),IUP546-14))),((((((NEONU404-1,NEONU402-1),IUP488-14),((((NEONT065-1,(NEONU401-1,(NEONT120-1,(IUP490-14,(NEONU405-1,NEONT072-1))))),IUP487-14),NEONU403-1),IUP485-14)),IUP665-14),((((NEONT101-1,((NEONU430-1,NEONU429-1),NEONU431-1)),NEONT062-1),(BETN1104-1,BETN1115-1)),NEONT077-1)),((((IUP395-14,IUP403-14),IUP404-14),(BETN1085-1,(BETN1089-1,BETN1111-1))),((((((NEONU259-1,((NEONU264-1,NEONU284-1),ISUP209-14)),NEONU258-1),(NEONU262-1,NEONU260-1)),NEONU261-1),((NEONU318-1,NEONU285-1),NEONU263-1)),(BETN1113-1,(BETN1114-1,(BETN1052-1,(BETN1077-1,((BETN1112-1,((BETN1087-1,((IUP416-14,((IUP413-14,IUP408-14),NEONU433-1)),((NEONT091-1,NEONU434-1),(((IUP522-14,NEONU436-1),(((BETN1081-1,((BETN1065-1,BETN1122-1),BETN1082-1)),BETN1110-1),NEONU435-1)),(((IUP417-14,NEONU432-1),IUP418-14),NEONT137-1))))),BETN1051-1)),BETN1080-1))))))))),ISUP093-14)),(ISUP214-14,(ISUP210-14,ISUP213-14))),(((BETN729-18,(BETN724-18,BETN727-18)),BETN728-18),((IUP525-14,NEONT189-1),(((NEONT119-1,NEONU399-1),(NEONU397-1,NEONU400-1)),NEONU398-1))))),((IUP634-14,((BETN880-18,(((((((IUP633-14,((IUP617-14,IUP618-14),IUP621-14)),(IUP615-14,IUP635-14)),NEONT108-1),((IUP653-14,NEONU420-1),NEONT182-1)),IUP629-14),((BETN730-18,((((NEONT186-1,(IUP632-14,((IUP644-14,NEONT185-1),ISUP367-14))),IUP625-14),IUP630-14),NEONT113-1)),NEONT107-1)),((IUP631-14,IUP645-14),NEONT184-1))),IUP619-14)),(((NEONT024-1,(NEONT006-1,NEONT181-1)),((NEONT179-1,((IUP544-14,((BETN794-18,(((((NEONU1468-,NEONU1355-),((NEONU1357-,BETN797-18),(NEONU1360-,(NEONU1353-,NEONU1359-)))),(BETN799-18,(BETN791-18,BETN800-18))),(((NEONU2112-,NEONU1343-),(NEONU1466-,NEONU1354-)),NEONU1356-)),BETN798-18)),((IUP542-14,IUP543-14),ISUP365-14))),NEONT180-1)),((((IUP1043-14,((BETN796-18,((NEONU1358-,IUP1086-14),IUP1085-14)),((NEONU1467-,NEONU1472-),(NEONU1471-,((NEONU1469-,IUP1089-14),(NEONU1342-,BETN811-18)))))),((NEONU1475-,BETN817-18),NEONU1474-)),IUP1087-14),(NEONU1473-,NEONU1470-)))),IUP1119-14))),(((((IUP290-14,(BETN106-18,BETN062-18)),NEONU2091-),BETN151-18),((BETN170-18,BETN107-18),BETN171-18)),(BETN697-18,(NEONU2105-,NEONU2106-))))))))),((((((NEONT355-1,NEONU428-1),((NEONU427-1,(IUP424-14,NEONU424-1)),(NEONU425-1,NEONT001-1))),NEONU426-1),BETN762-18),((IUP553-14,(IUP555-14,IUP541-14)),NEONU447-1)),((BETN735-18,(IUP1112-14,((NEONU1428-,NEONU1427-),IUP1111-14))),(NEONT322-1,(((((NEONU2094-,BETN852-18),BETN915-18),BETN924-18),((BETN909-18,((BETN822-18,NEONU2095-),(NEONU2093-,BETN907-18))),NEONU2092-)),BETN906-18))))))))),ISUP455-14))),(BETN663-18,BETN190-18)),BETN658-18),(BETN1067-1,(IUP560-14,(((NEONU448-1,(NEONT080-1,NEONU409-1)),NEONU408-1),((((ISUP218-14,(ISUP246-14,NEONU199-1)),(((IUP512-14,ISUP237-14),NEONT151-1),ISUP250-14)),(ISUP215-14,((((NEONT074-1,ISUP221-14),ISUP228-14),ISUP243-14),(((NEONU201-1,((((((((ISUP235-14,ISUP253-14),ISUP232-14),ISUP247-14),ISUP236-14),ISUP231-14),((ISUP234-14,(ISUP220-14,(ISUP249-14,(ISUP224-14,(ISUP257-14,(ISUP255-14,(ISUP245-14,(ISUP219-14,(NEONU197-1,(ISUP241-14,(ISUP216-14,ISUP229-14))))))))))),((((((ISUP240-14,ISUP242-14),ISUP244-14),IUP556-14),ISUP254-14),ISUP222-14),ISUP233-14))),ISUP230-14),ISUP251-14)),(ISUP248-14,ISUP238-14)),((ISUP226-14,ISUP239-14),ISUP227-14))))),ISUP256-14))))))),BETN1097-1))),BETN1093-1),BETN1042-1);
((((BETN1128-1,((BETN1133-1,(BETN1053-1,((BETN1102-1,(BETN1100-1,(BETN1045-1,(BETN1095-1,(BETN1132-1,(((BETN1098-1,(BETN1090-1,BETN1094-1)),BETN1131-1),BETN1043-1)))))),(BETN1064-1,BETN1092-1)))),(BETN1096-1,BETN1105-1))),((ISUP252-14,(BETN1078-1,(BETN1067-1,((IUP560-14,((ISUP215-14,((((ISUP221-14,ISUP228-14),ISUP243-14),(((NEONU201-1,((((((((ISUP235-14,ISUP253-14),ISUP232-14),ISUP247-14),ISUP236-14),ISUP231-14),((ISUP234-14,(ISUP220-14,(ISUP249-14,(ISUP224-14,(ISUP257-14,(ISUP255-14,(ISUP245-14,(ISUP219-14,(NEONU197-1,(ISUP241-14,(ISUP216-14,ISUP229-14))))))))))),((((((ISUP240-14,ISUP242-14),ISUP244-14),IUP556-14),ISUP254-14),ISUP222-14),ISUP233-14))),ISUP230-14),ISUP251-14)),(ISUP248-14,ISUP238-14)),((ISUP226-14,ISUP239-14),ISUP227-14))),((ISUP218-14,ISUP246-14),(((IUP512-14,ISUP237-14),NEONT151-1),ISUP250-14)))),((NEONU199-1,NEONT074-1),ISUP256-14))),((((((BETN1086-1,ISUP101-14),IUP465-14),((BETN663-18,BETN190-18),(((BETN594-18,BETN583-18),((BETN665-18,BETN769-18),BETN770-18)),((((ISUP074-14,((BETN153-18,BETN067-18),(((IUP163-14,(((BETN069-18,(IUP162-14,BETN068-18)),BETN154-18),IUP165-14)),IUP166-14),IUP164-14))),((BETN074-18,IUP002-14),((((BETN071-18,IUP004-14),(BETN156-18,BETN072-18)),((IUP003-14,BETN070-18),BETN155-18)),IUP001-14))),(((NEONT402-1,(NEONW006-1,(NEONW009-1,(NEONW007-1,(NEONW010-1,(NEONW002-1,(NEONW005-1,(NEONW080-1,(NEONW003-1,(NEONW079-1,(NEONW083-1,NEONW004-1))))))))))),NEONT386-1),((NEONW008-1,NEONW001-1),NEONT394-1))),(((((((ISUP419-14,ISUP421-14),ISUP420-14),ISUP422-14),(BETN595-18,BETN581-18)),(ISUP423-14,ISUP418-14)),(NEONT039-1,(((NEONT037-1,((NEONT087-1,(NEONT332-1,((NEONT331-1,NEONT330-1),NEONT084-1))),NEONT329-1)),(NEONU232-1,NEONT040-1)),((BETN1054-1,((((BETN1060-1,(BETN1047-1,BETN1056-1)),BETN1061-1),BETN1073-1),(BETN1048-1,BETN1055-1))),((((NEONU226-1,(NEONU230-1,NEONU229-1)),((NEONU228-1,NEONU233-1),NEONU231-1)),NEONU227-1),(NEONU225-1,NEONU234-1)))))),((ISUP387-14,ISUP380-14),((((ISUP388-14,(ISUP406-14,(((ISUP391-14,ISUP395-14),((((ISUP382-14,(ISUP399-14,ISUP393-14)),ISUP383-14),((ISUP403-14,ISUP417-14),ISUP416-14)),(BETN567-18,((ISUP405-14,ISUP373-14),(((ISUP407-14,((ISUP392-14,ISUP398-14),(ISUP377-14,(((ISUP385-14,(((ISUP409-14,ISUP397-14),(ISUP396-14,ISUP404-14)),((((ISUP394-14,ISUP412-14),ISUP386-14),ISUP413-14),ISUP401-14))),ISUP378-14),(ISUP372-14,ISUP381-14))))),(ISUP376-14,ISUP390-14)),ISUP369-14))))),((ISUP370-14,(ISUP384-14,(ISUP415-14,(ISUP411-14,ISUP410-14)))),ISUP371-14)))),((((BETN605-18,BETN582-18),(ISUP379-14,ISUP414-14)),ISUP408-14),(ISUP374-14,ISUP400-14))),ISUP375-14),(ISUP368-14,ISUP389-14)))))))),((ISUP103-14,((KM531702.1,(HQ582180.1,(KJ592531.1,(KM533240.1,GU013631.1)))),(ISUP038-14,(NEONT003-1,NEONT172-1)))),((((((((NEONU1362-,(NEONU1363-,((BETN792-18,BETN793-18),(BETN777-18,BETN789-18)))),(((BETN836-18,IUP781-14),BETN828-18),(((IUP1061-14,IUP1057-14),IUP1060-14),IUP1058-14))),(((NEONU2123-,((NEONU2121-,((NEONU2124-,BETN742-18),NEONU2122-)),(BETN781-18,NEONU2120-))),BETN733-18),(((ISUP363-14,(NEONT105-1,(NEONU396-1,(IUP605-14,(NEONT098-1,((((BETN773-18,NEONU393-1),(IUP606-14,(NEONT112-1,NEONT097-1))),NEONT115-1),((((NEONU395-1,(NEONT103-1,IUP613-14)),(IUP611-14,BETN779-18)),(NEONU394-1,NEONU1413-)),IUP607-14))))))),((((NEONU215-1,(NEONU220-1,(NEONU222-1,(NEONU223-1,NEONU218-1)))),NEONU214-1),((NEONU217-1,(NEONU219-1,NEONU224-1)),(NEONU216-1,NEONU221-1))),NEONU445-1)),((((BETN920-18,BETN918-18),BETN921-18),BETN922-18),(ISUP364-14,ISUP362-14))))),ISUP284-14),((((BETN049-18,((BETN149-18,((BETN006-18,(BETN100-18,(BETN008-18,(IUP015-14,IUP021-14)))),(((IUP025-14,(BETN007-18,IUP006-14)),IUP010-14),BETN099-18))),(((((IUP016-14,NEONT399-1),IUP012-14),NEONT391-1),(((((NEONT383-1,NEONT407-1),BETN009-18),IUP007-14),BETN101-18),IUP011-14)),IUP020-14))),(((IUP009-14,(IUP013-14,(IUP022-14,(IUP018-14,(IUP017-14,IUP019-14))))),IUP008-14),BETN005-18)),(IUP024-14,BETN098-18)),(IUP028-14,(((((IUP034-14,(IUP066-14,(((NEONT376-1,IUP050-14),IUP055-14),IUP062-14))),((IUP027-14,IUP045-14),IUP054-14)),(IUP057-14,(((((NEONU2082-,BETN102-18),IUP023-14),IUP033-14),(BETN150-18,((IUP063-14,IUP064-14),(((BETN103-18,NEONT369-1),(IUP046-14,BETN015-18)),IUP067-14)))),((IUP060-14,(((IUP039-14,IUP051-14),IUP058-14),IUP040-14)),IUP038-14)))),((((((((((((((IUP005-14,IUP030-14),IUP035-14),IUP037-14),((IUP041-14,(IUP042-14,IUP059-14)),IUP068-14)),IUP044-14),IUP043-14),((IUP056-14,IUP065-14),IUP053-14)),IUP047-14),IUP061-14),((BETN017-18,((IUP052-14,IUP049-14),(IUP026-14,IUP032-14))),IUP036-14)),IUP031-14),IUP014-14),IUP029-14),BETN013-18)),IUP048-14)))),(((((((BETN892-18,BETN700-18),BETN911-18),(BETN876-18,((BETN891-18,BETN877-18),BETN721-18))),BETN688-18),(BETN902-18,((NEONT424-1,BETN075-18),((((((NEONT378-1,(BETN744-18,NEONT357-1)),((NEONT364-1,NEONT342-1),((NEONT371-1,NEONT393-1),BETN706-18))),BETN685-18),BETN661-18),BETN179-18),((BETN926-18,(NEONT416-1,NEONT350-1)),(NEONT385-1,IUP1082-14)))))),(((((NEONU2099-,BETN695-18),(BETN693-18,BETN712-18)),ISUP105-14),((ISUP178-14,(((BETN938-18,ISUP152-14),(BETN678-18,BETN722-18)),((ISUP148-14,(((BETN900-18,(ISUP191-14,ISUP194-14)),ISUP147-14),(ISUP192-14,ISUP189-14))),ISUP193-14))),ISUP155-14)),(NEONU269-1,((BETN899-18,BETN925-18),(BETN905-18,(BETN912-18,(BETN916-18,(BETN687-18,BETN878-18)))))))),((((((((((((NEONW013-1,IUP321-14),IUP091-14),IUP131-14),((IUP111-14,NEONW101-1),(IUP115-14,((((((IUP071-14,IUP116-14),(IUP345-14,(IUP117-14,NEONW017-1))),(IUP306-14,IUP129-14)),IUP101-14),IUP110-14),IUP118-14)))),IUP347-14),IUP337-14),((IUP361-14,IUP120-14),IUP324-14)),((((IUP098-14,(IUP094-14,((IUP079-14,(IUP082-14,((IUP360-14,(IUP364-14,(IUP072-14,((IUP081-14,(IUP180-14,IUP350-14)),(IUP095-14,(((((IUP073-14,(NEONW087-1,(IUP343-14,IUP327-14))),(IUP104-14,((((NEONW084-1,((((((IUP330-14,IUP105-14),IUP363-14),IUP351-14),IUP377-14),IUP372-14),((((NEONW012-1,IUP308-14),NEONW099-1),IUP137-14),IUP292-14))),((IUP371-14,NEONW015-1),((NEONW020-1,IUP334-14),((((((IUP121-14,IUP319-14),IUP335-14),IUP332-14),IUP318-14),IUP087-14),(IUP069-14,(NEONW091-1,(((IUP328-14,IUP333-14),IUP077-14),((BETN059-18,IUP370-14),IUP074-14)))))))),IUP143-14),IUP305-14))),IUP076-14),IUP303-14),(IUP114-14,IUP086-14))))))),IUP323-14))),IUP080-14))),(((IUP138-14,(((IUP331-14,(((IUP126-14,NEONW090-1),(IUP096-14,IUP379-14)),IUP307-14)),(((((IUP078-14,IUP373-14),IUP139-14),(((IUP374-14,((((((((IUP344-14,(IUP127-14,(IUP135-14,(IUP316-14,IUP326-14)))),(NEONW086-1,BETN060-18)),((BETN046-18,(((IUP099-14,((IUP102-14,IUP107-14),(IUP339-14,(IUP352-14,((((IUP312-14,IUP356-14),IUP320-14),IUP301-14),IUP123-14))))),(IUP353-14,((IUP342-14,(((((IUP378-14,NEONW089-1),IUP133-14),NEONW036-1),(NEONT359-1,(IUP375-14,IUP346-14))),(IUP119-14,(IUP365-14,IUP349-14)))),IUP109-14))),IUP084-14)),IUP075-14)),NEONW035-1),BETN063-18),IUP310-14),IUP179-14),IUP097-14)),IUP362-14),((IUP085-14,(IUP125-14,IUP124-14)),((((((NEONW097-1,(IUP355-14,NEONW105-1)),(((IUP313-14,NEONW100-1),IUP368-14),IUP358-14)),NEONW019-1),((IUP112-14,IUP093-14),(NEONW014-1,NEONW096-1))),(((IUP088-14,IUP100-14),IUP380-14),NEONW016-1)),(IUP369-14,(NEONW085-1,NEONW095-1)))))),(((((((((IUP089-14,IUP359-14),IUP341-14),IUP348-14),IUP314-14),IUP340-14),IUP338-14),IUP134-14),NEONW018-1),IUP309-14)),IUP132-14)),IUP322-14)),IUP317-14),(((IUP136-14,((IUP128-14,IUP130-14),(NEONW098-1,(IUP083-14,(IUP141-14,((((((IUP354-14,IUP311-14),IUP106-14),IUP366-14),IUP090-14),IUP092-14),IUP329-14)))))),IUP140-14),((IUP302-14,IUP357-14),IUP304-14)))),((IUP122-14,NEONW011-1),IUP108-14)),IUP070-14)),((IUP376-14,(IUP103-14,IUP315-14)),IUP336-14)),IUP367-14),(NEONT155-1,(NEONU200-1,IUP584-14))),((NEONT126-1,NEONU191-1),(((ISUP033-14,((ISUP045-14,(ISUP035-14,ISUP043-14)),(((BETN655-18,BETN642-18),(BETN652-18,BETN645-18)),ISUP040-14))),(ISUP039-14,ISUP042-14)),((((((NEONT050-1,((NEONU278-1,NEONU283-1),NEONU280-1)),BETN172-18),NEONU272-1),(BETN174-18,((BETN176-18,BETN177-18),BETN173-18))),NEONT049-1),ISUP036-14)))))),(((((((((ISUP017-14,((((NEONU418-1,(((NEONT148-1,NEONT154-1),(((ISUP263-14,((NEONT142-1,((NEONT144-1,((ISUP265-14,(((ISUP266-14,(ISUP275-14,ISUP271-14)),ISUP272-14),(ISUP278-14,ISUP264-14))),ISUP279-14)),(ISUP260-14,ISUP223-14))),ISUP276-14)),NEONT143-1),ISUP269-14)),(((ISUP282-14,(ISUP280-14,ISUP261-14)),ISUP273-14),((((ISUP277-14,NEONT149-1),ISUP268-14),NEONU417-1),(ISUP258-14,ISUP281-14))))),ISUP270-14),(NEONT123-1,ISUP259-14)),((BETN1118-1,((BETN1066-1,(BETN1050-1,BETN1117-1)),((BETN1041-1,BETN1071-1),((BETN1134-1,BETN1074-1),((BETN1108-1,BETN1130-1),BETN1125-1))))),(BETN1072-1,((BETN1075-1,(BETN1070-1,(((BETN1079-1,BETN1120-1),BETN1129-1),(BETN1057-1,BETN1109-1)))),(BETN1059-1,BETN1127-1)))))),((((IUP288-14,(IUP286-14,(NEONT392-1,(BETN052-18,BETN122-18)))),NEONT377-1),(ISUP283-14,(BETN076-18,NEONT384-1))),((IUP295-14,((NEONU193-1,(((NEONT127-1,(BETN572-18,BETN619-18)),(NEONT196-1,((((NEONT059-1,NEONT041-1),NEONT058-1),NEONT124-1),NEONT082-1))),(BETN653-18,ISUP044-14))),(BETN587-18,(BETN596-18,BETN626-18)))),(((NEONU415-1,((((NEONT146-1,NEONT090-1),NEONT200-1),NEONT131-1),NEONU416-1)),(NEONT147-1,NEONT145-1)),(((((NEONT038-1,((NEONT042-1,NEONT043-1),NEONT044-1)),(IUP294-14,((((NEONT370-1,IUP325-14),BETN113-18),(BETN051-18,NEONU2074-)),BETN118-18))),(NEONT197-1,(NEONU192-1,NEONT198-1))),((NEONT363-1,IUP293-14),IUP142-14)),NEONT199-1))))),((((((((NEONT355-1,(NEONT001-1,NEONU428-1)),((NEONU427-1,(IUP424-14,NEONU424-1)),NEONU425-1)),NEONU426-1),BETN762-18),((IUP555-14,IUP553-14),(IUP541-14,NEONU447-1))),((BETN735-18,(IUP1112-14,((NEONU1428-,NEONU1427-),IUP1111-14))),(NEONT322-1,(((BETN909-18,((BETN924-18,NEONU2092-),((BETN852-18,NEONU2094-),BETN915-18))),(((NEONU2093-,BETN907-18),BETN822-18),NEONU2095-)),BETN906-18)))),((((BETN937-18,BETN939-18),NEONU1365-),((BETN001-18,BETN004-18),((BETN003-18,BETN002-18),(IUP300-14,BETN066-18)))),(((BETN648-18,(((BETN651-18,BETN656-18),BETN650-18),(BETN659-18,BETN649-18))),((((NEONT125-1,(NEONT046-1,NEONT048-1)),NEONT055-1),NEONT085-1),(((((IUP456-14,IUP459-14),((((NEONU406-1,(NEONU407-1,(NEONT004-1,((IUP464-14,NEONT005-1),(NEONT018-1,(NEONT138-1,(NEONT028-1,(NEONT011-1,IUP457-14)))))))),NEONT310-1),IUP462-14),IUP463-14)),NEONT311-1),NEONT139-1),((ISUP431-14,(ISUP442-14,((ISUP437-14,((ISUP438-14,(ISUP441-14,(ISUP436-14,(ISUP435-14,ISUP440-14)))),ISUP434-14)),ISUP432-14))),(ISUP439-14,ISUP430-14))))),((((((((((NEONU1984-,NEONU254-1),NEONU253-1),(NEONT312-1,(((NEONT094-1,NEONT027-1),NEONT092-1),NEONT093-1))),(NEONU255-1,NEONU256-1)),(((((((((NEONU195-1,((NEONT397-1,NEONT381-1),(NEONT374-1,NEONU196-1))),(NEONT389-1,(NEONT367-1,NEONU194-1))),((ISUP010-14,ISUP002-14),ISUP001-14)),ISUP016-14),(((ISUP011-14,(ISUP008-14,(ISUP015-14,(ISUP021-14,(ISUP018-14,(ISUP003-14,ISUP007-14)))))),ISUP009-14),((((ISUP023-14,ISUP005-14),ISUP019-14),ISUP020-14),ISUP014-14))),ISUP006-14),(ISUP022-14,(ISUP024-14,ISUP012-14))),ISUP013-14),BETN169-18)),((((NEONU1377-,(NEONU1379-,NEONU1420-)),NEONU1378-),(NEONU1381-,NEONU1380-)),((BETN882-18,(NEONU1376-,(((NEONU1368-,NEONU1370-),((NEONU1371-,NEONU1418-),(BETN785-18,(((NEONU1419-,(NEONU1375-,NEONU1372-)),NEONU1374-),(NEONU1369-,NEONU1366-))))),(NEONU1476-,NEONU1373-)))),(ISUP095-14,(ISUP096-14,ISUP094-14))))),(((((BETN897-18,(BETN896-18,(BETN894-18,(BETN904-18,BETN884-18)))),(BETN893-18,NEONU2104-)),NEONU2103-),(NEONU1993-,NEONU1992-)),(((((((NEONT361-1,NEONT398-1),(NEONT382-1,NEONT368-1)),NEONT390-1),(IUP583-14,IUP580-14)),NEONU1994-),(IUP581-14,(BETN1088-1,NEONT313-1))),(((NEONU457-1,NEONT152-1),BETN1076-1),((NEONU438-1,(((NEONT134-1,NEONU439-1),((((NEONT100-1,((NEONT076-1,NEONT104-1),(NEONU441-1,(NEONU198-1,(IUP590-14,(NEONU440-1,(NEONT099-1,NEONT122-1))))))),NEONT070-1),IUP602-14),IUP587-14)),NEONT078-1)),NEONU437-1))))),ISUP037-14),NEONU451-1),((((((NEONU446-1,NEONW030-1),((BETN699-18,BETN707-18),((BETN137-18,(((BETN140-18,ISUP089-14),(BETN139-18,(BETN141-18,(ISUP088-14,(ISUP079-14,(ISUP083-14,(BETN142-18,(ISUP087-14,BETN143-18)))))))),ISUP086-14)),((((((((((NEONW071-1,(NEONW088-1,(NEONU2070-,((((BETN135-18,NEONW077-1),(NEONW103-1,(NEONU2072-,NEONU2073-))),((NEONW073-1,NEONU2079-),(NEONU2068-,NEONW094-1))),NEONW092-1)))),((BETN136-18,NEONU2067-),NEONU2071-)),(NEONW075-1,NEONW074-1)),BETN045-18),BETN031-18),(ISUP091-14,(ISUP082-14,ISUP085-14))),((ISUP076-14,((ISUP078-14,((ISUP081-14,(ISUP080-14,ISUP090-14)),(ISUP092-14,ISUP077-14))),((NEONW076-1,NEONW072-1),(NEONU2083-,IUP158-14)))),BETN134-18)),(NEONW068-1,ISUP075-14)),ISUP108-14),((((ISUP198-14,ISUP197-14),ISUP196-14),(ISUP200-14,ISUP202-14)),(ISUP203-14,(ISUP201-14,(ISUP199-14,ISUP195-14)))))))),(((((((BETN669-18,BETN734-18),NEONU2111-),BETN671-18),(((((BETN711-18,BETN701-18),BETN690-18),BETN686-18),(BETN740-18,(NEONU2119-,NEONU2118-))),(BETN732-18,NEONU2110-))),(BETN748-18,(((ISUP113-14,(ISUP116-14,ISUP117-14)),(ISUP115-14,ISUP114-14)),ISUP110-14))),(NEONU2088-,NEONU2090-)),((((BETN856-18,(((BETN867-18,BETN853-18),(BETN864-18,BETN863-18)),BETN838-18)),((NEONU2086-,(NEONU2085-,(NEONU2087-,NEONU2089-))),(((((((IUP1052-14,NEONU1407-),(IUP1054-14,NEONU1408-)),(NEONU1409-,IUP802-14)),((IUP1048-14,IUP1051-14),IUP801-14)),IUP1056-14),IUP1047-14),((IUP1046-14,(IUP1049-14,IUP1055-14)),(((IUP1053-14,IUP804-14),(IUP803-14,IUP800-14)),IUP798-14))))),((((IUP656-14,(NEONT020-1,(NEONT034-1,(IUP657-14,(NEONT021-1,(NEONT007-1,NEONT022-1)))))),IUP655-14),IUP659-14),BETN850-18)),(((NEONT121-1,((NEONU383-1,NEONU382-1),NEONU455-1)),(NEONT133-1,((NEONT141-1,NEONT295-1),NEONU381-1))),((NEONT296-1,(ISUP366-14,(NEONT118-1,(NEONU385-1,NEONU384-1)))),NEONU449-1))))),((((BETN883-18,(((ISUP456-14,((BETN566-18,(((((((BETN620-18,(BETN588-18,(BETN638-18,(BETN660-18,BETN592-18)))),BETN625-18),BETN593-18),BETN600-18),BETN617-18),((((BETN584-18,BETN585-18),BETN624-18),(ISUP052-14,ISUP051-14)),ISUP053-14)),(BETN602-18,BETN630-18))),(((((NEONT309-1,(((NEONT308-1,NEONT129-1),NEONT306-1),NEONT307-1)),NEONT128-1),(NEONT086-1,NEONT045-1)),(NEONT052-1,NEONT047-1)),NEONT036-1))),(((ISUP460-14,(((ISUP445-14,ISUP450-14),ISUP433-14),(ISUP448-14,(((BETN613-18,BETN618-18),(((BETN603-18,(ISUP446-14,(ISUP461-14,(ISUP425-14,ISUP462-14)))),(ISUP453-14,ISUP458-14)),(((((BETN615-18,BETN598-18),(BETN604-18,BETN614-18)),BETN616-18),BETN599-18),(BETN591-18,BETN601-18)))),ISUP459-14)))),((ISUP424-14,((((ISUP429-14,(ISUP444-14,(ISUP447-14,ISUP428-14))),ISUP451-14),ISUP427-14),ISUP454-14)),(ISUP426-14,ISUP457-14))),ISUP449-14)),(((BETN621-18,ISUP464-14),(ISUP463-14,(ISUP467-14,ISUP465-14))),((ISUP466-14,((BETN623-18,((ISUP049-14,ISUP046-14),(((BETN597-18,(BETN609-18,BETN568-18)),BETN579-18),((BETN612-18,(BETN647-18,BETN636-18)),BETN646-18)))),ISUP050-14)),(((((ISUP047-14,ISUP055-14),ISUP048-14),(((BETN573-18,BETN575-18),(((ISUP056-14,BETN576-18),BETN578-18),(BETN622-18,BETN627-18))),BETN570-18)),(BETN589-18,(ISUP054-14,BETN610-18))),BETN607-18))))),(NEONU2001-,((ISUP106-14,(BETN664-18,(NEONU2115-,(NEONU2117-,NEONU2114-)))),((BETN818-18,BETN824-18),(BETN910-18,((BETN901-18,(BETN820-18,BETN823-18)),(BETN887-18,(BETN889-18,(BETN895-18,BETN888-18))))))))),((BETN754-18,((BETN738-18,((BETN741-18,BETN731-18),BETN679-18)),(BETN753-18,(NEONU2116-,NEONU2113-)))),((((IUP276-14,(((IUP232-14,IUP224-14),((((((IUP240-14,(IUP238-14,IUP255-14)),(IUP234-14,IUP223-14)),IUP278-14),IUP258-14),IUP206-14),NEONW047-1)),((IUP168-14,IUP207-14),IUP265-14))),(IUP225-14,IUP248-14)),(((((((((IUP218-14,NEONW039-1),(((IUP266-14,NEONW053-1),BETN020-18),((IUP184-14,IUP204-14),((IUP263-14,(((IUP192-14,IUP200-14),IUP275-14),IUP194-14)),BETN025-18)))),((((((NEONW037-1,IUP231-14),NEONW048-1),IUP233-14),IUP208-14),IUP262-14),((((((((((((IUP241-14,(IUP226-14,(IUP221-14,NEONW040-1))),(IUP210-14,NEONW046-1)),IUP197-14),IUP264-14),IUP243-14),(IUP213-14,IUP273-14)),IUP217-14),IUP199-14),IUP245-14),IUP211-14),IUP260-14),((NEONW049-1,IUP176-14),IUP257-14)))),(NEONW038-1,((((((((((((((((((IUP270-14,IUP202-14),IUP279-14),NEONW041-1),IUP268-14),(NEONW054-1,IUP169-14)),IUP175-14),NEONW051-1),((BETN022-18,(IUP185-14,((IUP193-14,((IUP242-14,IUP187-14),IUP269-14)),(IUP251-14,NEONW093-1)))),IUP235-14)),(IUP280-14,IUP230-14)),IUP254-14),IUP209-14),NEONW044-1),(((((IUP236-14,IUP259-14),IUP252-14),IUP261-14),IUP267-14),(IUP189-14,IUP271-14))),IUP237-14),NEONW052-1),(IUP219-14,IUP222-14)),IUP277-14),IUP195-14))),((NEONW042-1,NEONW045-1),(BETN021-18,(IUP253-14,IUP228-14)))),NEONW043-1),BETN147-18),IUP250-14),IUP272-14)),(BETN129-18,((((BETN127-18,BETN091-18),(((BETN146-18,(IUP220-14,IUP247-14)),(((((((((BETN090-18,IUP149-14),IUP249-14),BETN023-18),IUP161-14),IUP244-14),BETN128-18),BETN126-18),BETN037-18),IUP256-14)),BETN131-18)),IUP191-14),(IUP239-14,BETN130-18)))))),((NEONU244-1,((NEONU243-1,NEONU238-1),(((NEONU236-1,NEONU241-1),(NEONU242-1,(NEONU237-1,(NEONU240-1,NEONU239-1)))),NEONU235-1))),(((((NEONT056-1,(NEONT051-1,NEONT053-1)),NEONT088-1),(NEONT054-1,((NEONT303-1,(NEONT305-1,(NEONT057-1,NEONT089-1))),NEONT304-1))),NEONT061-1),((NEONU274-1,(NEONU273-1,NEONU275-1)),(NEONU276-1,NEONU277-1)))))),(NEONW055-1,((((((((((((IUP152-14,BETN036-18),NEONW064-1),(((IUP145-14,NEONW056-1),NEONW062-1),NEONW067-1)),NEONW060-1),IUP153-14),IUP147-14),BETN188-18),BETN030-18),IUP160-14),((BETN035-18,((((BETN032-18,(NEONW061-1,IUP151-14)),NEONW069-1),((((((((NEONW102-1,((((((((NEONW057-1,NEONW058-1),IUP156-14),IUP150-14),IUP154-14),IUP144-14),BETN189-18),(BETN033-18,NEONW104-1)),((NEONU2069-,IUP155-14),BETN028-18))),(NEONW070-1,IUP157-14)),NEONW063-1),NEONW066-1),IUP148-14),NEONT410-1),NEONW059-1),NEONW050-1)),BETN097-18)),(NEONT418-1,IUP159-14))),(BETN034-18,NEONW065-1)),(IUP146-14,NEONW082-1)))),((((((BETN085-18,(NEONT347-1,((NEONT339-1,NEONT354-1),NEONT421-1))),BETN010-18),BETN084-18),BETN125-18),((NEONT035-1,((((NEONT030-1,(IUP545-14,NEONT299-1)),NEONT012-1),IUP468-14),((ISUP287-14,((IUP467-14,NEONT033-1),((NEONT298-1,NEONT023-1),(NEONT302-1,NEONT300-1)))),IUP472-14))),((NEONU2100-,((NEONU1975-,NEONU1980-),((((NEONT344-1,(((NEONU2081-,NEONU2084-),((NEONT297-1,(((NEONU1988-,NEONU1986-),NEONU1976-),NEONU1973-)),((NEONU2102-,NEONU1985-),NEONU1977-))),((NEONT351-1,NEONT117-1),NEONU1987-))),(((((BETN092-18,NEONT372-1),NEONU2098-),((NEONU2101-,NEONU1982-),NEONT379-1)),((NEONU1979-,NEONT116-1),NEONU1981-)),NEONT358-1)),NEONU1983-),NEONU2097-))),(NEONU1978-,NEONT365-1)))),((((((((ISUP029-14,ISUP031-14),ISUP034-14),(BETN187-18,(NEONU270-1,(ISUP207-14,BETN186-18)))),(BETN133-18,(BETN132-18,BETN144-18))),((BETN644-18,NEONU271-1),ISUP032-14)),(BETN145-18,(((((NEONU1974-,(((IUP181-14,(IUP198-14,IUP170-14)),(IUP174-14,((IUP113-14,(((((((NEONT387-1,(IUP182-14,(IUP214-14,IUP212-14))),IUP177-14),IUP172-14),(IUP171-14,((((((NEONU2078-,IUP227-14),IUP215-14),NEONU2076-),(IUP196-14,IUP178-14)),(IUP246-14,IUP167-14)),(NEONU2080-,(IUP186-14,NEONT395-1))))),(NEONW078-1,IUP274-14)),(IUP173-14,IUP203-14)),IUP284-14)),BETN043-18))),IUP205-14)),IUP229-14),BETN041-18),BETN096-18),IUP285-14))),(((BETN093-18,BETN029-18),BETN027-18),(BETN039-18,(((BETN095-18,BETN026-18),BETN040-18),(IUP216-14,IUP188-14))))),((BETN123-18,BETN185-18),BETN124-18)))))))),(ISUP025-14,((BETN833-18,(BETN879-18,BETN819-18)),((BETN1063-1,BETN1068-1),NEONU213-1))))),(((((IUP291-14,(((BETN157-18,BETN158-18),IUP296-14),BETN181-18)),NEONW034-1),(NEONW031-1,(NEONW029-1,(NEONW021-1,(((NEONW027-1,(NEONT343-1,NEONT425-1)),((NEONW024-1,NEONW032-1),((NEONW033-1,((NEONW023-1,NEONW026-1),(NEONW022-1,(NEONT409-1,NEONW106-1)))),NEONT401-1))),NEONW028-1))))),((BETN913-18,(BETN942-18,BETN903-18)),(ISUP142-14,((((NEONU212-1,(((NEONU1998-,((NEONU1999-,NEONU2002-),NEONU210-1)),NEONU2000-),NEONU1997-)),(NEONU206-1,NEONU205-1)),(((NEONU208-1,NEONU207-1),NEONU209-1),NEONU211-1)),(((ISUP030-14,(((ISUP474-14,ISUP471-14),ISUP472-14),((ISUP473-14,(((BETN580-18,(BETN574-18,((((BETN632-18,BETN635-18),BETN639-18),BETN640-18),BETN631-18))),BETN577-18),ISUP452-14)),BETN571-18))),BETN569-18),(((BETN641-18,ISUP470-14),ISUP469-14),ISUP468-14)))))),((NEONT194-1,((NEONT195-1,NEONT193-1),NEONT111-1)),((((NEONT346-1,(((BETN065-18,(IUP289-14,BETN064-18)),(IUP298-14,(BETN061-18,(((((NEONT338-1,(NEONT353-1,(NEONT388-1,(NEONT373-1,NEONT360-1)))),BETN110-18),IUP824-14),IUP287-14),(BETN057-18,NEONT380-1))))),BETN109-18)),BETN111-18),(NEONT337-1,(((NEONT419-1,NEONT412-1),NEONT417-1),(NEONT345-1,NEONT352-1)))),BETN634-18)))),(NEONT095-1,NEONU419-1)),((ISUP475-14,ISUP443-14),(((BETN166-18,(BETN165-18,BETN164-18)),(NEONU2077-,BETN094-18)),(BETN167-18,BETN168-18)))),(((BETN705-18,((BETN702-18,ISUP143-14),(BETN698-18,BETN692-18))),(((((IUP547-14,IUP548-14),ISUP004-14),((IUP549-14,NEONU1398-),IUP550-14)),(ISUP097-14,(((BETN801-18,(BETN750-18,((BETN812-18,NEONU1397-),BETN756-18))),(((ISUP098-14,ISUP099-14),(((IUP578-14,NEONU442-1),ISUP286-14),(((NEONU444-1,((NEONU443-1,NEONU2107-),((IUP574-14,NEONT140-1),NEONU2109-))),NEONU2108-),IUP573-14))),((((NEONU1399-,NEONU1382-),((NEONU1424-,NEONU1422-),NEONU1392-)),(((NEONU1348-,NEONU1346-),((BETN771-18,NEONU1384-),((((NEONU1352-,(((IUP1092-14,(IUP1096-14,IUP1090-14)),(((NEONU1367-,IUP1079-14),(((IUP795-14,IUP1069-14),IUP1072-14),(NEONU1421-,NEONU1385-))),(NEONU1383-,IUP1095-14))),NEONU1345-)),(NEONU1351-,NEONU1344-)),(NEONU1347-,((IUP1078-14,NEONU1386-),(NEONU1350-,((IUP797-14,IUP1073-14),IUP796-14))))),(NEONU1416-,NEONU1349-)))),(((NEONU1404-,((NEONU1425-,NEONU1405-),NEONU1406-)),((((NEONU1423-,NEONU1403-),NEONU1391-),NEONU1402-),NEONU1400-)),NEONU1401-))),(BETN774-18,((((BETN776-18,BETN755-18),IUP794-14),(((BETN784-18,BETN802-18),(IUP792-14,NEONU1364-)),BETN749-18)),IUP793-14))))),((((BETN729-18,(BETN727-18,(BETN724-18,BETN728-18))),((NEONT119-1,NEONT189-1),(IUP525-14,(NEONU398-1,(NEONU399-1,(NEONU397-1,NEONU400-1)))))),(IUP791-14,((((NEONT190-1,ISUP204-14),NEONT010-1),(NEONT029-1,(NEONT031-1,(NEONT336-1,NEONT191-1)))),IUP524-14))),(((((NEONU1341-,(BETN813-18,ISUP352-14)),((((((IUP503-14,IUP501-14),IUP500-14),IUP499-14),(IUP496-14,(NEONT188-1,IUP498-14))),((IUP502-14,IUP497-14),(NEONT110-1,((NEONT083-1,NEONT130-1),NEONU324-1)))),NEONT187-1)),(((((ISUP093-14,((((IUP427-14,IUP546-14),((((NEONT032-1,NEONT025-1),IUP432-14),IUP433-14),IUP428-14)),IUP431-14),(IUP426-14,(NEONT009-1,NEONT013-1)))),((((((((NEONU264-1,NEONU284-1),(ISUP209-14,NEONU260-1)),NEONU259-1),(NEONU258-1,NEONU262-1)),NEONU261-1),(NEONU318-1,(NEONU285-1,NEONU263-1))),((((NEONU248-1,NEONU247-1),IUP297-14),((NEONU267-1,(NEONU268-1,NEONU279-1)),(((((IUP510-14,IUP513-14),NEONU454-1),IUP434-14),NEONU452-1),(IUP511-14,NEONU453-1)))),((((NEONT062-1,NEONT101-1),((NEONU430-1,NEONU429-1),NEONU431-1)),(BETN1104-1,BETN1115-1)),NEONT077-1))),(((IUP403-14,(IUP404-14,IUP395-14)),(BETN1085-1,(BETN1089-1,BETN1111-1))),((((NEONU404-1,IUP485-14),NEONU402-1),((IUP488-14,((NEONT065-1,(NEONU401-1,(NEONT120-1,(IUP490-14,(NEONU405-1,NEONT072-1))))),NEONU403-1)),IUP487-14)),IUP665-14)))),((ISUP213-14,(ISUP214-14,ISUP210-14)),(((((NEONU282-1,(NEONU319-1,NEONU321-1)),NEONU257-1),(NEONU320-1,NEONU265-1)),(BETN859-18,((((NEONT008-1,NEONU1990-),(NEONU1991-,NEONU1989-)),NEONT321-1),NEONT413-1))),(BETN657-18,(BETN606-18,(BETN611-18,BETN608-18)))))),((NEONU456-1,NEONU250-1),((NEONT026-1,(NEONU251-1,NEONU246-1)),(IUP531-14,(NEONU281-1,(((NEONT019-1,(NEONU249-1,NEONU252-1)),(NEONT017-1,IUP532-14)),(((ISUP205-14,(IUP529-14,NEONT192-1)),(NEONU245-1,IUP534-14)),(NEONT014-1,(NEONT150-1,IUP533-14))))))))),((IUP416-14,((BETN1052-1,((BETN1077-1,BETN1112-1),(((BETN1114-1,(BETN1087-1,BETN1080-1)),BETN1113-1),BETN1051-1))),(((((NEONU432-1,IUP418-14),NEONT137-1),(IUP408-14,(NEONT091-1,NEONU434-1))),NEONU433-1),(IUP417-14,IUP413-14)))),((IUP522-14,NEONU436-1),(((BETN1081-1,((BETN1065-1,BETN1122-1),BETN1082-1)),BETN1110-1),NEONU435-1))))),((((IUP290-14,(BETN106-18,BETN062-18)),(NEONU2091-,(BETN170-18,BETN171-18))),BETN107-18),BETN151-18)),((BETN697-18,(NEONU2105-,NEONU2106-)),((((IUP629-14,IUP653-14),NEONT182-1),((NEONU420-1,((((IUP635-14,((IUP617-14,IUP618-14),IUP615-14)),IUP621-14),IUP633-14),NEONT108-1)),((IUP619-14,(BETN880-18,(IUP632-14,NEONT113-1))),((IUP631-14,IUP645-14),(NEONT184-1,(NEONT186-1,((ISUP367-14,(IUP630-14,IUP634-14)),((IUP625-14,((NEONT107-1,NEONT185-1),IUP644-14)),BETN730-18)))))))),(((NEONT024-1,(NEONT006-1,NEONT181-1)),(((IUP542-14,(((((NEONU1357-,(BETN797-18,(NEONU1360-,(NEONU1353-,NEONU1359-)))),((BETN799-18,(BETN791-18,BETN800-18)),(NEONU1468-,NEONU1355-))),BETN794-18),((((NEONU1466-,NEONU1354-),BETN798-18),(NEONU1356-,NEONU2112-)),NEONU1343-)),(((ISUP365-14,(NEONT179-1,NEONT180-1)),IUP544-14),IUP543-14))),((((((IUP1087-14,(NEONU1473-,NEONU1470-)),IUP1043-14),(BETN796-18,((NEONU1469-,IUP1089-14),(((IUP1085-14,NEONU1471-),(NEONU1472-,((NEONU1467-,(NEONU1358-,IUP1086-14)),NEONU1342-))),BETN811-18)))),NEONU1475-),BETN817-18),NEONU1474-)),IUP1119-14)),(IUP437-14,(IUP451-14,(IUP443-14,(((IUP455-14,NEONU421-1),NEONU422-1),IUP523-14)))))))))))),((NEONU450-1,((((BETN747-18,((BETN739-18,BETN787-18),(BETN764-18,BETN765-18))),((((NEONU2096-,NEONU1412-),BETN763-18),(((IUP282-14,((((BETN081-18,BETN160-18),BETN082-18),IUP283-14),BETN083-18)),(IUP281-14,IUP190-14)),BETN159-18)),((BETN803-18,(BETN766-18,(BETN767-18,BETN804-18))),BETN751-18))),((((BETN941-18,(BETN682-18,((((BETN677-18,(BETN815-18,(BETN683-18,BETN676-18))),BETN680-18),BETN681-18),ISUP028-14))),((((((((BETN716-18,BETN945-18),BETN862-18),(ISUP188-14,BETN943-18)),BETN709-18),BETN704-18),BETN872-18),(BETN710-18,(BETN940-18,(BETN720-18,BETN933-18)))),BETN717-18)),BETN810-18),BETN839-18)),(((((ISUP122-14,((((ISUP123-14,ISUP127-14),(ISUP134-14,ISUP126-14)),ISUP133-14),ISUP124-14)),ISUP129-14),((ISUP128-14,ISUP130-14),(ISUP131-14,ISUP125-14))),(BETN849-18,(BETN848-18,((BETN855-18,BETN842-18),BETN841-18)))),(ISUP121-14,((BETN746-18,(BETN745-18,BETN758-18)),((NEONU1339-,NEONU1340-),(BETN757-18,BETN743-18))))))),((BETN782-18,IUP1097-14),((((NEONU386-1,((ISUP354-14,NEONU322-1),(NEONU323-1,NEONU392-1))),ISUP355-14),NEONU391-1),(((NEONU388-1,NEONU390-1),ISUP353-14),NEONU389-1)))))),(BETN847-18,BETN723-18))),(((NEONU1396-,NEONU1387-),(NEONT174-1,IUP799-14)),(NEONU1414-,NEONU1415-))),((((((((((NEONU1337-,NEONU1338-),NEONU1336-),NEONU1335-),NEONU1331-),NEONU1333-),(NEONU1334-,NEONU1332-)),(NEONU1436-,(NEONU1435-,NEONU1434-))),(((((IUP808-14,IUP810-14),(NEONU1430-,((NEONU1432-,((IUP805-14,IUP782-14),(NEONU1431-,NEONU1433-))),(NEONU1429-,IUP1083-14)))),(IUP809-14,IUP1121-14)),(((NEONU1438-,NEONU1443-),((((((((IUP779-14,(((IUP1135-14,NEONU1452-),IUP1138-14),IUP1081-14)),((IUP780-14,IUP1145-14),IUP1136-14)),IUP1149-14),((NEONU1448-,((((NEONU1417-,(NEONU1454-,NEONU1447-)),IUP776-14),(NEONU1450-,(NEONU1451-,IUP1144-14))),IUP1131-14)),((IUP1141-14,NEONU1455-),(IUP1147-14,(IUP1146-14,(IUP1140-14,(IUP777-14,IUP1133-14))))))),IUP778-14),(IUP1132-14,IUP1137-14)),(((IUP1142-14,NEONU1453-),(((IUP1143-14,IUP1148-14),IUP1130-14),IUP1134-14)),NEONU1449-)),((IUP815-14,((NEONU1410-,IUP811-14),NEONU1411-)),IUP816-14))),(((IUP823-14,(((NEONU1444-,IUP1106-14),(NEONU1437-,NEONU1445-)),IUP1107-14)),((((IUP1109-14,NEONU1440-),IUP813-14),IUP821-14),NEONU1439-)),((IUP1110-14,IUP814-14),(((((NEONU1441-,(NEONU1446-,IUP812-14)),NEONU1442-),(IUP817-14,IUP819-14)),(IUP820-14,IUP818-14)),IUP822-14))))),((ISUP102-14,ISUP100-14),((((((ISUP350-14,(ISUP304-14,ISUP349-14)),((((NEONU414-1,((IUP754-14,(IUP478-14,IUP476-14)),(ISUP071-14,IUP480-14))),((((IUP758-14,((NEONT325-1,NEONT069-1),IUP751-14)),IUP475-14),NEONT015-1),IUP484-14)),(((NEONT066-1,NEONU412-1),(NEONT016-1,(NEONT324-1,((ISUP351-14,NEONT175-1),IUP752-14)))),(((NEONT176-1,NEONT326-1),(NEONT327-1,(NEONU411-1,(NEONT178-1,(IUP753-14,((NEONU410-1,((((IUP759-14,NEONT177-1),NEONT323-1),IUP479-14),NEONT114-1)),NEONT067-1)))))),NEONT071-1))),(NEONT068-1,NEONU413-1))),(IUP1122-14,((IUP1124-14,(IUP807-14,IUP1118-14)),IUP806-14))),(((BETN814-18,(BETN808-18,BETN760-18)),(BETN761-18,BETN809-18)),(BETN807-18,BETN816-18))),(BETN759-18,(BETN788-18,BETN775-18))),(ISUP295-14,(((ISUP312-14,((ISUP316-14,(ISUP331-14,((((ISUP348-14,(ISUP305-14,(ISUP291-14,ISUP309-14))),ISUP293-14),(((ISUP332-14,(ISUP311-14,ISUP333-14)),(((ISUP297-14,(ISUP324-14,ISUP296-14)),((((((ISUP330-14,ISUP306-14),ISUP325-14),ISUP288-14),(((ISUP314-14,ISUP339-14),(ISUP317-14,ISUP337-14)),ISUP320-14)),ISUP319-14),(ISUP308-14,ISUP335-14))),ISUP301-14)),ISUP303-14)),ISUP327-14))),(ISUP068-14,((ISUP328-14,(((((ISUP073-14,((((((ISUP300-14,(ISUP346-14,(ISUP321-14,ISUP336-14))),ISUP307-14),ISUP310-14),ISUP315-14),ISUP343-14),ISUP062-14)),(((ISUP064-14,((ISUP060-14,ISUP313-14),((ISUP072-14,ISUP066-14),ISUP067-14))),ISUP065-14),ISUP058-14)),ISUP063-14),ISUP057-14),(ISUP061-14,((ISUP344-14,(ISUP294-14,(((ISUP290-14,(ISUP334-14,ISUP347-14)),(ISUP289-14,ISUP323-14)),ISUP292-14))),ISUP299-14)))),ISUP059-14)))),(((((ISUP326-14,(ISUP329-14,ISUP338-14)),(ISUP345-14,ISUP341-14)),(ISUP318-14,ISUP302-14)),ISUP322-14),ISUP298-14)),ISUP340-14)))))),BETN672-18),(((IUP663-14,((NEONT079-1,IUP664-14),IUP661-14)),IUP662-14),(((((NEONU1393-,NEONU1394-),(((ISUP027-14,ISUP026-14),((((BETN696-18,ISUP141-14),BETN845-18),(BETN844-18,(NEONU2128-,(ISUP136-14,(NEONU2127-,(ISUP135-14,(ISUP140-14,(NEONU2125-,(NEONU2131-,(NEONU2126-,BETN935-18)))))))))),BETN830-18)),(NEONU2129-,(ISUP137-14,ISUP139-14)))),BETN886-18),BETN885-18),(BETN890-18,(((NEONU1395-,NEONU1388-),(IUP783-14,(IUP785-14,((((((((NEONU1426-,NEONU1390-),IUP1101-14),((NEONU1389-,IUP1102-14),IUP1080-14)),IUP1066-14),(IUP1098-14,IUP1077-14)),IUP1071-14),(IUP784-14,IUP786-14)),IUP1100-14)))),(NEONU2130-,BETN936-18)))))))),(IUP299-14,((((((NEONU1996-,NEONU1995-),NEONT400-1),((((((ISUP177-14,BETN714-18),((ISUP168-14,ISUP159-14),ISUP176-14)),(((ISUP186-14,(ISUP184-14,(ISUP185-14,ISUP183-14))),(ISUP180-14,ISUP181-14)),ISUP179-14)),BETN719-18),BETN725-18),((((ISUP172-14,(((ISUP160-14,ISUP153-14),((ISUP175-14,ISUP154-14),ISUP173-14)),((ISUP149-14,ISUP167-14),(ISUP165-14,(ISUP162-14,ISUP164-14))))),ISUP145-14),((ISUP170-14,((ISUP158-14,ISUP156-14),(ISUP157-14,ISUP166-14))),ISUP150-14)),(ISUP182-14,(ISUP161-14,BETN726-18))))),((((BETN829-18,(((BETN826-18,BETN898-18),BETN708-18),BETN934-18)),BETN871-18),(((BETN832-18,(BETN737-18,BETN908-18)),BETN825-18),BETN831-18)),((BETN869-18,(((BETN860-18,BETN874-18),(((BETN857-18,BETN875-18),((BETN944-18,BETN703-18),BETN870-18)),BETN851-18)),BETN718-18)),((((((((IUP1035-14,NEONU1460-),IUP1039-14),(IUP1036-14,((IUP788-14,(NEONU1463-,IUP1029-14)),((NEONU1458-,(IUP790-14,IUP1038-14)),(IUP1037-14,NEONU1456-))))),NEONU1457-),(IUP789-14,IUP1030-14)),(NEONU1461-,NEONU1464-)),(IUP1026-14,(NEONU1462-,IUP787-14))),((IUP1027-14,(NEONU1459-,IUP1028-14)),NEONU1465-))))),(((BETN161-18,IUP829-14),(ISUP104-14,(BETN163-18,((BETN089-18,((BETN087-18,NEONU2075-),(BETN086-18,IUP830-14))),NEONT408-1)))),((NEONT173-1,NEONU204-1),((NEONU202-1,NEONU203-1),BETN654-18)))),((NEONT348-1,BETN053-18),(BETN629-18,ISUP455-14))))))),BETN658-18),((NEONU448-1,(NEONT080-1,NEONU408-1)),NEONU409-1)))))),BETN1097-1)),(BETN1091-1,(BETN1062-1,BETN1044-1))),BETN1093-1,BETN1042-1);
((BETN1093-1,(BETN1128-1,((BETN1133-1,(BETN1053-1,((BETN1102-1,(BETN1100-1,(BETN1045-1,(BETN1095-1,(BETN1132-1,(((BETN1098-1,(BETN1090-1,BETN1094-1)),BETN1131-1),BETN1043-1)))))),(BETN1064-1,BETN1092-1)))),(BETN1096-1,BETN1105-1)))),((BETN1091-1,BETN1044-1),(((ISUP252-14,(BETN1078-1,((((((((KJ592531.1,(HQ582180.1,(KM531702.1,(KM533240.1,GU013631.1)))),((((NEONU1363-,NEONU1362-),((BETN793-18,BETN792-18),BETN777-18)),BETN789-18),((IUP1058-14,((IUP1061-14,IUP1057-14),IUP1060-14)),((BETN836-18,IUP781-14),BETN828-18)))),(((((NEONU215-1,(NEONU220-1,(NEONU222-1,(NEONU223-1,NEONU218-1)))),NEONU214-1),(((NEONU217-1,(NEONU219-1,NEONU224-1)),NEONU221-1),NEONU216-1)),NEONU445-1),(((((((NEONU2121-,(NEONU2124-,NEONU2122-)),(BETN781-18,NEONU2120-)),BETN742-18),NEONU2123-),BETN733-18),((BETN921-18,(BETN920-18,BETN922-18)),BETN918-18)),((ISUP363-14,((NEONT098-1,((IUP611-14,BETN779-18),(((((IUP606-14,(NEONT112-1,NEONT097-1)),NEONU1413-),NEONU394-1),((NEONT103-1,(((BETN773-18,NEONU393-1),IUP607-14),NEONT115-1)),IUP613-14)),NEONU395-1))),(NEONU396-1,(NEONT105-1,IUP605-14)))),(ISUP364-14,ISUP362-14))))),(((ISUP038-14,(NEONT003-1,NEONT172-1)),ISUP284-14),(((((((((BETN782-18,IUP1097-14),((NEONU386-1,(((ISUP354-14,NEONU392-1),NEONU388-1),(NEONU322-1,NEONU323-1))),((NEONU389-1,(ISUP353-14,(NEONU390-1,ISUP355-14))),NEONU391-1))),(BETN847-18,BETN723-18)),((BETN705-18,((BETN702-18,ISUP143-14),(BETN698-18,BETN692-18))),((((IUP451-14,(((((NEONU422-1,NEONU421-1),IUP443-14),IUP437-14),IUP455-14),IUP523-14)),((NEONU1341-,(BETN813-18,ISUP352-14)),((((IUP503-14,IUP501-14),((NEONU324-1,IUP496-14),IUP500-14)),((((NEONT110-1,IUP497-14),((NEONT188-1,IUP498-14),IUP502-14)),IUP499-14),(NEONT083-1,NEONT130-1))),NEONT187-1))),(((((NEONU267-1,(IUP513-14,((((IUP434-14,NEONU454-1),(IUP511-14,NEONU453-1)),NEONU452-1),IUP510-14))),((NEONU268-1,NEONU279-1),(((IUP529-14,NEONT192-1),ISUP205-14),((NEONU245-1,IUP534-14),((((NEONT026-1,(NEONU252-1,((NEONT019-1,IUP532-14),(NEONT014-1,IUP533-14)))),NEONU251-1),(((NEONU281-1,NEONU246-1),IUP531-14),NEONU249-1)),(((NEONT150-1,NEONT017-1),NEONU456-1),NEONU250-1)))))),(((((IUP431-14,(IUP546-14,((NEONT032-1,NEONT025-1),IUP433-14))),IUP432-14),IUP427-14),IUP428-14),(IUP426-14,(NEONT009-1,NEONT013-1)))),(((((IUP791-14,((((NEONT010-1,(NEONT029-1,(NEONT031-1,(NEONT336-1,NEONT191-1)))),ISUP204-14),NEONT190-1),IUP524-14)),ISUP093-14),(((BETN729-18,(BETN727-18,(BETN724-18,BETN728-18))),(((NEONT119-1,NEONT189-1),NEONU397-1),((NEONU398-1,(NEONU399-1,NEONU400-1)),IUP525-14))),(ISUP213-14,(ISUP214-14,ISUP210-14)))),((((NEONU248-1,NEONU247-1),IUP297-14),((((NEONU282-1,(NEONU319-1,NEONU321-1)),NEONU257-1),(NEONU320-1,NEONU265-1)),(BETN859-18,(((NEONT008-1,NEONU1990-),((NEONT321-1,NEONU1989-),NEONU1991-)),NEONT413-1)))),(BETN657-18,(BETN611-18,(BETN608-18,BETN606-18))))),(((((IUP404-14,(IUP395-14,IUP403-14)),(BETN1085-1,(BETN1089-1,BETN1111-1))),(((((IUP485-14,NEONU402-1),(IUP488-14,((NEONT065-1,(NEONU401-1,(NEONT120-1,(IUP490-14,(NEONU405-1,NEONT072-1))))),NEONU403-1))),IUP487-14),NEONU404-1),IUP665-14)),(NEONT077-1,(((NEONT101-1,NEONT062-1),((NEONU430-1,NEONU429-1),NEONU431-1)),(BETN1104-1,BETN1115-1)))),((((((ISUP209-14,(((NEONU259-1,((NEONU264-1,NEONU284-1),NEONU260-1)),NEONU258-1),NEONU262-1)),NEONU261-1),NEONU263-1),NEONU318-1),NEONU285-1),((((((((IUP417-14,IUP418-14),NEONT137-1),NEONU432-1),((IUP413-14,(IUP408-14,NEONU433-1)),IUP416-14)),(NEONU434-1,(NEONT091-1,NEONU435-1))),((((BETN1081-1,BETN1122-1),BETN1110-1),BETN1052-1),(BETN1082-1,BETN1065-1))),(((BETN1077-1,BETN1112-1),BETN1080-1),(((BETN1114-1,BETN1087-1),BETN1113-1),BETN1051-1))),(IUP522-14,NEONU436-1)))))),((((NEONT024-1,(NEONT006-1,NEONT181-1)),(((((((NEONU1357-,(BETN797-18,(NEONU1359-,(NEONU1360-,NEONU1353-)))),(((BETN791-18,BETN800-18),BETN799-18),(NEONU1468-,NEONU1355-))),((((NEONU1466-,NEONU1343-),(NEONU2112-,NEONU1354-)),NEONU1356-),BETN798-18)),(IUP543-14,((NEONT180-1,(ISUP365-14,(IUP544-14,NEONT179-1))),IUP542-14))),BETN794-18),(((BETN796-18,IUP1087-14),((NEONU1342-,(NEONU1472-,((NEONU1467-,(NEONU1358-,IUP1086-14)),IUP1085-14))),(((NEONU1469-,IUP1089-14),NEONU1471-),BETN811-18))),(IUP1043-14,((NEONU1473-,NEONU1470-),((NEONU1475-,BETN817-18),NEONU1474-))))),IUP1119-14)),((BETN697-18,(NEONU2105-,NEONU2106-)),(((((BETN062-18,NEONU2091-),(IUP290-14,BETN171-18)),BETN170-18),BETN106-18),(BETN107-18,BETN151-18)))),(((IUP629-14,(NEONU420-1,IUP653-14)),(((((IUP621-14,IUP633-14),(IUP617-14,IUP618-14)),(NEONT108-1,IUP635-14)),IUP615-14),NEONT182-1)),(((((((IUP644-14,IUP632-14),(((BETN730-18,ISUP367-14),IUP630-14),IUP634-14)),((NEONT185-1,NEONT113-1),IUP625-14)),NEONT186-1),NEONT184-1),(NEONT107-1,IUP619-14)),((IUP631-14,IUP645-14),BETN880-18)))))),((ISUP097-14,(BETN801-18,(BETN750-18,(BETN756-18,(NEONU1397-,BETN812-18))))),((ISUP098-14,ISUP099-14),(((((IUP578-14,((NEONU2109-,IUP573-14),NEONT140-1)),(NEONU443-1,ISUP286-14)),(NEONU442-1,NEONU2108-)),(NEONU444-1,IUP574-14)),NEONU2107-)))))),((ISUP025-14,((NEONU451-1,(((IUP299-14,(NEONT348-1,BETN053-18)),(BETN629-18,ISUP455-14)),(((BETN937-18,BETN939-18),NEONU1365-),((BETN001-18,BETN004-18),(BETN002-18,((IUP300-14,BETN066-18),BETN003-18)))))),(((NEONU446-1,NEONW030-1),(NEONW055-1,(((BETN036-18,(((((BETN097-18,BETN188-18),((((IUP145-14,NEONW056-1),NEONW062-1),NEONW067-1),(NEONW060-1,(IUP153-14,(IUP147-14,IUP160-14))))),BETN035-18),(BETN030-18,(((BETN032-18,(NEONW061-1,IUP151-14)),NEONW069-1),(((BETN028-18,NEONW059-1),((((((NEONU2069-,IUP155-14),(((NEONW070-1,IUP157-14),(NEONW063-1,((NEONW066-1,IUP148-14),NEONT410-1))),NEONW102-1)),(((((NEONW057-1,NEONW058-1),IUP156-14),IUP150-14),IUP154-14),IUP144-14)),BETN033-18),BETN189-18),NEONW050-1)),(NEONT418-1,IUP159-14))))),((BETN034-18,(NEONW064-1,NEONW104-1)),NEONW065-1))),IUP152-14),(IUP146-14,NEONW082-1)))),(((BETN084-18,BETN085-18),((((BETN010-18,NEONT421-1),(NEONT339-1,NEONT354-1)),NEONT347-1),BETN125-18)),(((BETN699-18,BETN707-18),((((((ISUP207-14,(((BETN644-18,NEONU271-1),ISUP032-14),BETN132-18)),(BETN144-18,NEONU270-1)),(BETN186-18,BETN187-18)),(BETN133-18,((ISUP029-14,ISUP031-14),ISUP034-14))),((((BETN096-18,(BETN041-18,(IUP229-14,((((IUP186-14,NEONT395-1),IUP174-14),(IUP205-14,(((IUP113-14,IUP171-14),NEONU2080-),((((IUP172-14,(((NEONT387-1,(IUP182-14,(IUP214-14,IUP212-14))),IUP177-14),(((((NEONU2078-,IUP227-14),IUP215-14),NEONU2076-),(IUP196-14,IUP178-14)),IUP246-14))),BETN043-18),IUP173-14),((NEONW078-1,IUP274-14),(IUP203-14,(IUP284-14,IUP167-14))))))),(IUP181-14,(IUP198-14,IUP170-14)))))),IUP285-14),BETN145-18),NEONU1974-)),((BETN029-18,((BETN039-18,(((BETN095-18,BETN026-18),BETN040-18),(IUP216-14,IUP188-14))),BETN093-18)),BETN027-18))),((((((ISUP106-14,(BETN664-18,(NEONU2114-,(NEONU2115-,NEONU2117-)))),((BETN818-18,BETN824-18),(BETN910-18,(((BETN901-18,BETN823-18),BETN887-18),(BETN820-18,(BETN889-18,(BETN895-18,BETN888-18))))))),BETN883-18),((BETN137-18,(((((BETN141-18,(ISUP088-14,(ISUP079-14,(ISUP083-14,(BETN142-18,(ISUP087-14,BETN143-18)))))),ISUP086-14),BETN139-18),BETN140-18),ISUP089-14)),((((NEONU2067-,ISUP076-14),((((NEONW068-1,BETN045-18),(((ISUP082-14,(ISUP091-14,ISUP085-14)),(NEONW071-1,(NEONW088-1,(NEONU2070-,((((BETN135-18,NEONW077-1),(NEONW103-1,(NEONU2072-,NEONU2073-))),((NEONW073-1,NEONU2079-),(NEONU2068-,NEONW094-1))),NEONW092-1))))),(NEONW075-1,NEONW074-1))),BETN134-18),(((((NEONU2071-,ISUP075-14),BETN136-18),(((ISUP080-14,ISUP090-14),ISUP078-14),(ISUP081-14,(ISUP092-14,ISUP077-14)))),(NEONW072-1,((NEONU2083-,IUP158-14),NEONW076-1))),BETN031-18))),ISUP108-14),(ISUP203-14,((((ISUP198-14,ISUP196-14),(ISUP200-14,ISUP202-14)),ISUP197-14),((ISUP199-14,ISUP195-14),ISUP201-14)))))),((((NEONU2001-,(NEONT035-1,(((((IUP467-14,NEONT033-1),ISUP287-14),(((NEONT299-1,(IUP545-14,(NEONT302-1,NEONT300-1))),(NEONT298-1,NEONT023-1)),IUP472-14)),(NEONT030-1,NEONT012-1)),IUP468-14))),((((NEONT297-1,((((NEONU1976-,NEONU1986-),NEONU1988-),NEONU1973-),NEONT358-1)),((NEONU2081-,NEONU2084-),NEONU1982-)),(((((NEONT117-1,NEONU1979-),NEONT116-1),NEONT351-1),(NEONT372-1,(BETN092-18,NEONT379-1))),(((NEONU1977-,(NEONT344-1,NEONU1981-)),(NEONU1983-,NEONU1987-)),(NEONU1985-,NEONU2102-)))),(NEONU2098-,(((NEONU2097-,NEONU2101-),((NEONU1980-,(NEONU1975-,NEONU1978-)),NEONU2100-)),NEONT365-1)))),(((NEONU2088-,NEONU2090-),((((((BETN669-18,BETN734-18),NEONU2111-),BETN671-18),(((BETN686-18,BETN701-18),(BETN690-18,BETN711-18)),(NEONU2110-,(BETN732-18,(BETN740-18,(NEONU2119-,NEONU2118-)))))),(BETN748-18,(((ISUP110-14,(ISUP116-14,ISUP117-14)),(ISUP115-14,ISUP114-14)),ISUP113-14))),(((BETN856-18,(((BETN867-18,(BETN838-18,BETN853-18)),BETN864-18),BETN863-18)),((((((((NEONU1407-,IUP804-14),(IUP803-14,IUP800-14)),IUP798-14),IUP1054-14),IUP1048-14),(((IUP1052-14,NEONU1408-),(NEONU1409-,IUP802-14)),(IUP1051-14,IUP1056-14))),IUP801-14),(IUP1047-14,(IUP1053-14,((IUP1046-14,(NEONU2086-,(NEONU2089-,(NEONU2085-,NEONU2087-)))),(IUP1049-14,IUP1055-14)))))),((((IUP656-14,(NEONT020-1,(NEONT034-1,(IUP657-14,(NEONT021-1,(NEONT007-1,NEONT022-1)))))),IUP655-14),IUP659-14),(((((NEONT121-1,NEONT141-1),(NEONU383-1,NEONU382-1)),(NEONT295-1,NEONU455-1)),(NEONT133-1,NEONU381-1)),((ISUP366-14,(NEONU384-1,(NEONT118-1,NEONU385-1))),(NEONU449-1,NEONT296-1))))))),BETN850-18)),(((((((NEONU243-1,NEONU238-1),NEONU235-1),NEONU244-1),((NEONU236-1,NEONU241-1),(NEONU242-1,(NEONU237-1,(NEONU240-1,NEONU239-1))))),(((((NEONT051-1,NEONT053-1),NEONT056-1),(NEONT061-1,NEONT088-1)),(NEONT054-1,((NEONT303-1,(NEONT305-1,(NEONT057-1,NEONT089-1))),NEONT304-1))),(((NEONU275-1,(NEONU276-1,NEONU277-1)),NEONU274-1),NEONU273-1))),(BETN754-18,(((BETN679-18,BETN731-18),(BETN741-18,BETN738-18)),(BETN753-18,(NEONU2116-,NEONU2113-))))),((((IUP272-14,BETN147-18),(NEONW049-1,(IUP248-14,((IUP250-14,(((((((((((((NEONW037-1,IUP231-14),NEONW048-1),IUP233-14),IUP208-14),(IUP264-14,IUP176-14)),((((((IUP243-14,(IUP213-14,IUP273-14)),IUP217-14),IUP199-14),IUP245-14),IUP211-14),IUP197-14)),IUP260-14),(IUP218-14,NEONW039-1)),IUP277-14),(IUP257-14,((((IUP261-14,(((IUP235-14,(((IUP280-14,IUP230-14),(IUP254-14,(IUP209-14,(NEONW044-1,(((((IUP236-14,IUP259-14),IUP252-14),IUP267-14),(IUP189-14,IUP271-14)),(IUP237-14,NEONW052-1)))))),(((((((IUP270-14,IUP202-14),IUP279-14),NEONW041-1),IUP268-14),(NEONW054-1,IUP169-14)),IUP175-14),NEONW051-1))),BETN022-18),IUP185-14)),(IUP219-14,IUP222-14)),IUP195-14),(((IUP210-14,NEONW046-1),((NEONW042-1,NEONW045-1),IUP204-14)),((IUP184-14,(BETN020-18,IUP262-14)),(((IUP253-14,IUP228-14),(NEONW093-1,(((IUP193-14,(IUP242-14,IUP269-14)),IUP187-14),IUP251-14))),(((((IUP194-14,IUP192-14),IUP200-14),IUP275-14),IUP263-14),BETN025-18))))))),(IUP241-14,(IUP226-14,(IUP221-14,NEONW040-1)))),NEONW043-1),BETN021-18)),((IUP266-14,NEONW053-1),NEONW038-1))))),(IUP276-14,(IUP225-14,((IUP265-14,IUP223-14),((IUP206-14,((IUP232-14,IUP224-14),(((((IUP240-14,(IUP238-14,IUP255-14)),IUP234-14),IUP278-14),IUP258-14),NEONW047-1))),(IUP168-14,IUP207-14)))))),(((BETN091-18,((BETN129-18,(((BETN146-18,(IUP220-14,IUP247-14)),(((((((((BETN090-18,IUP149-14),IUP249-14),BETN023-18),IUP161-14),IUP244-14),BETN128-18),BETN126-18),BETN037-18),IUP256-14)),BETN131-18)),IUP191-14)),BETN127-18),(IUP239-14,BETN130-18)))))),((((ISUP433-14,((ISUP457-14,(((((((ISUP429-14,(ISUP444-14,(ISUP447-14,ISUP428-14))),ISUP451-14),(ISUP445-14,ISUP450-14)),ISUP424-14),ISUP427-14),ISUP454-14),ISUP460-14)),(ISUP426-14,((((((BETN613-18,BETN618-18),((BETN591-18,BETN601-18),ISUP458-14)),ISUP453-14),((((BETN599-18,((BETN603-18,(ISUP461-14,(ISUP425-14,ISUP462-14))),(BETN598-18,BETN614-18))),(BETN615-18,BETN616-18)),BETN604-18),ISUP446-14)),ISUP459-14),ISUP448-14)))),ISUP449-14),(((((BETN621-18,ISUP464-14),(ISUP467-14,ISUP465-14)),ISUP463-14),((ISUP466-14,((BETN612-18,ISUP050-14),((ISUP046-14,(BETN623-18,(ISUP049-14,((BETN597-18,(BETN609-18,BETN568-18)),(BETN579-18,BETN646-18))))),(BETN647-18,BETN636-18)))),(((((ISUP047-14,ISUP055-14),ISUP048-14),(((BETN573-18,BETN575-18),(((ISUP056-14,BETN576-18),BETN578-18),(BETN622-18,BETN627-18))),BETN570-18)),((BETN589-18,BETN610-18),ISUP054-14)),BETN607-18))),(ISUP456-14,((BETN566-18,((((((BETN584-18,BETN624-18),(ISUP052-14,ISUP051-14)),BETN585-18),((BETN620-18,(BETN588-18,(BETN638-18,(BETN660-18,BETN592-18)))),BETN625-18)),((BETN617-18,ISUP053-14),(BETN593-18,BETN600-18))),(BETN602-18,BETN630-18))),((((NEONT128-1,(((((NEONT308-1,NEONT307-1),NEONT129-1),NEONT086-1),NEONT306-1),NEONT045-1)),NEONT309-1),(NEONT052-1,NEONT047-1)),NEONT036-1))))),(((NEONU1993-,NEONU1992-),((NEONU2103-,((((((NEONT390-1,(NEONT398-1,NEONT368-1)),(NEONT361-1,NEONT382-1)),(IUP583-14,IUP580-14)),NEONU1994-),(IUP581-14,(BETN1088-1,NEONT313-1))),(((BETN893-18,NEONU2104-),((BETN894-18,BETN884-18),BETN904-18)),(BETN897-18,BETN896-18)))),(((NEONU457-1,NEONT152-1),BETN1076-1),((NEONU437-1,NEONU438-1),(((IUP587-14,(NEONT134-1,(((NEONT100-1,((NEONT076-1,NEONT104-1),(NEONU441-1,(NEONU198-1,(NEONU440-1,(NEONT099-1,NEONT122-1)))))),NEONT070-1),IUP602-14))),IUP590-14),(NEONU439-1,NEONT078-1)))))),((BETN123-18,BETN185-18),BETN124-18))))))))),(((((((ISUP004-14,IUP547-14),IUP548-14),((IUP549-14,NEONU1398-),IUP550-14)),(((((NEONU1377-,(NEONU1379-,NEONU1420-)),NEONU1378-),(NEONU1381-,NEONU1380-)),((((((NEONU1418-,NEONU1370-),(((((NEONU1376-,NEONU1373-),BETN882-18),NEONU1371-),NEONU1368-),NEONU1476-)),(NEONU1372-,((NEONU1374-,NEONU1375-),NEONU1419-))),BETN785-18),(NEONU1369-,NEONU1366-)),(ISUP095-14,(ISUP096-14,ISUP094-14)))),(((BETN164-18,(BETN166-18,BETN165-18)),(NEONU2077-,BETN094-18)),(BETN167-18,BETN168-18)))),(((((((NEONW024-1,((((NEONT343-1,NEONT425-1),(((((NEONW029-1,NEONW021-1),NEONW032-1),NEONT409-1),(NEONW023-1,NEONW026-1)),((NEONW106-1,(NEONT401-1,NEONW033-1)),NEONW022-1))),NEONW027-1),(NEONW028-1,NEONW031-1))),(BETN942-18,(BETN903-18,BETN913-18))),((ISUP142-14,((NEONU206-1,NEONU205-1),(((NEONU210-1,((NEONU208-1,NEONU207-1),NEONU209-1)),NEONU211-1),(((NEONU1999-,(NEONU1998-,NEONU2000-)),NEONU2002-),(NEONU212-1,NEONU1997-))))),(((ISUP473-14,BETN641-18),((((ISUP030-14,BETN631-18),((((((BETN632-18,BETN635-18),BETN639-18),BETN640-18),BETN577-18),(BETN569-18,BETN580-18)),BETN574-18)),(((ISUP472-14,ISUP468-14),ISUP452-14),ISUP474-14)),(BETN571-18,(ISUP470-14,ISUP469-14)))),ISUP471-14))),NEONW034-1),((((NEONT111-1,(NEONT195-1,NEONT194-1)),NEONT193-1),((NEONT337-1,(((NEONT419-1,NEONT417-1),(NEONT352-1,NEONT412-1)),NEONT345-1)),BETN634-18)),(((BETN065-18,(((BETN109-18,(IUP298-14,NEONT346-1)),BETN064-18),IUP289-14)),((BETN057-18,NEONT380-1),(BETN061-18,((((NEONT338-1,(NEONT353-1,(NEONT388-1,(NEONT373-1,NEONT360-1)))),BETN110-18),IUP824-14),IUP287-14)))),BETN111-18))),(((((((NEONT027-1,NEONU1984-),(NEONT312-1,NEONU253-1)),((NEONT094-1,NEONT093-1),NEONU256-1)),NEONT092-1),(NEONU254-1,NEONU255-1)),((((ISUP001-14,(NEONT367-1,((ISUP022-14,(BETN169-18,(ISUP024-14,ISUP012-14))),ISUP013-14))),(ISUP006-14,ISUP008-14)),((((((NEONU195-1,((NEONT397-1,NEONT381-1),(NEONT374-1,NEONU196-1))),(NEONT389-1,NEONU194-1)),ISUP010-14),ISUP002-14),(((ISUP011-14,(ISUP015-14,(ISUP021-14,(ISUP018-14,(ISUP003-14,ISUP007-14))))),ISUP009-14),(((ISUP023-14,ISUP019-14),ISUP020-14),ISUP014-14))),ISUP005-14)),ISUP016-14)),(ISUP475-14,ISUP443-14))),(NEONT095-1,NEONU419-1))),((((((ISUP263-14,ISUP258-14),ISUP281-14),((ISUP270-14,ISUP259-14),((((((NEONT144-1,NEONT154-1),(ISUP275-14,ISUP264-14)),(ISUP223-14,NEONT143-1)),NEONT148-1),(ISUP260-14,(((ISUP272-14,((ISUP269-14,ISUP271-14),ISUP266-14)),ISUP282-14),((((ISUP277-14,(NEONT149-1,ISUP268-14)),NEONU417-1),NEONT123-1),ISUP276-14)))),((NEONU418-1,ISUP265-14),(((ISUP278-14,(NEONT142-1,ISUP280-14)),(ISUP279-14,ISUP273-14)),ISUP261-14))))),(((((((BETN1108-1,BETN1134-1),(BETN1130-1,BETN1125-1)),(BETN1041-1,((BETN1072-1,((((((BETN1070-1,BETN1129-1),BETN1120-1),BETN1079-1),((BETN1059-1,BETN1127-1),BETN1109-1)),BETN1057-1),BETN1075-1)),(BETN1118-1,(BETN1066-1,(BETN1050-1,BETN1117-1)))))),BETN1071-1),BETN1074-1),ISUP017-14),((IUP295-14,(((((NEONT082-1,NEONT059-1),(NEONT124-1,NEONT058-1)),NEONT041-1),(((((BETN653-18,ISUP044-14),(BETN619-18,BETN572-18)),NEONU193-1),NEONT127-1),NEONT196-1)),(BETN587-18,(BETN596-18,BETN626-18)))),(((((NEONT131-1,NEONU416-1),NEONU415-1),(NEONT147-1,NEONT145-1)),(NEONT146-1,(NEONT090-1,NEONT200-1))),((((NEONT197-1,(NEONU192-1,NEONT198-1)),NEONT038-1),(NEONT044-1,(NEONT042-1,NEONT043-1))),((((NEONT363-1,IUP293-14),IUP142-14),IUP294-14),((((NEONU2074-,BETN118-18),(BETN051-18,BETN113-18)),(NEONT370-1,IUP325-14)),NEONT199-1))))))),((NEONT392-1,(((BETN052-18,BETN122-18),IUP286-14),(NEONT377-1,IUP288-14))),(ISUP283-14,(BETN076-18,NEONT384-1)))),(((BETN648-18,((BETN659-18,BETN656-18),(BETN651-18,BETN649-18))),BETN650-18),(IUP463-14,(NEONT139-1,(((IUP456-14,NEONT310-1),(((NEONT311-1,IUP462-14),(NEONU406-1,(NEONU407-1,(NEONT004-1,(NEONT005-1,(NEONT018-1,(NEONT138-1,(NEONT028-1,(NEONT011-1,IUP457-14))))))))),IUP464-14)),(IUP459-14,(((ISUP442-14,(((((((NEONT055-1,NEONT046-1),NEONT048-1),NEONT125-1),NEONT085-1),ISUP437-14),ISUP434-14),(((ISUP438-14,(ISUP441-14,(ISUP436-14,ISUP440-14))),ISUP432-14),ISUP435-14))),ISUP431-14),(ISUP439-14,ISUP430-14))))))))),(((BETN819-18,(BETN833-18,BETN879-18)),((BETN1063-1,BETN1068-1),NEONU213-1)),((BETN157-18,BETN158-18),(IUP291-14,(IUP296-14,BETN181-18))))))),(((((IUP663-14,((NEONT079-1,IUP664-14),IUP661-14)),IUP662-14),(((((NEONU1393-,NEONU1394-),(BETN886-18,((((ISUP027-14,ISUP026-14),(((BETN696-18,ISUP141-14),BETN845-18),(BETN844-18,(NEONU2128-,(ISUP136-14,(NEONU2127-,(ISUP135-14,(ISUP140-14,(NEONU2125-,(NEONU2131-,(NEONU2126-,BETN935-18))))))))))),(NEONU2129-,(ISUP137-14,ISUP139-14))),BETN830-18))),BETN885-18),(BETN890-18,(((NEONU1395-,NEONU1388-),(IUP783-14,(IUP785-14,(((IUP784-14,IUP1100-14),(IUP786-14,(((IUP1098-14,IUP1077-14),(IUP1071-14,(((NEONU1426-,NEONU1390-),IUP1101-14),IUP1066-14))),(IUP1102-14,IUP1080-14)))),NEONU1389-)))),(NEONU2130-,BETN936-18)))),((((BETN809-18,BETN760-18),((BETN761-18,BETN808-18),BETN814-18)),(BETN807-18,BETN816-18)),((ISUP295-14,(ISUP340-14,(((ISUP343-14,(((((((ISUP061-14,(((ISUP334-14,ISUP347-14),(ISUP323-14,ISUP292-14)),ISUP299-14)),ISUP290-14),(ISUP344-14,ISUP289-14)),ISUP294-14),(((ISUP059-14,(ISUP328-14,ISUP068-14)),((ISUP305-14,((ISUP291-14,ISUP309-14),(((ISUP316-14,ISUP293-14),((ISUP331-14,ISUP348-14),((((ISUP311-14,((((ISUP330-14,ISUP325-14),((ISUP339-14,ISUP337-14),ISUP320-14)),ISUP319-14),ISUP335-14)),ISUP296-14),((((ISUP306-14,ISUP303-14),(ISUP301-14,ISUP317-14)),((ISUP332-14,(ISUP288-14,(ISUP308-14,ISUP297-14))),ISUP324-14)),ISUP327-14)),ISUP314-14))),ISUP333-14))),ISUP064-14)),((((ISUP073-14,(ISUP313-14,(ISUP072-14,ISUP067-14))),ISUP058-14),(((ISUP063-14,ISUP065-14),ISUP066-14),ISUP060-14)),ISUP057-14))),((ISUP307-14,ISUP315-14),(((ISUP346-14,(ISUP321-14,ISUP336-14)),ISUP310-14),ISUP062-14))),ISUP300-14)),(((((ISUP322-14,ISUP302-14),ISUP312-14),ISUP326-14),((ISUP329-14,ISUP338-14),(ISUP345-14,ISUP341-14))),ISUP298-14)),ISUP318-14))),((((BETN759-18,(BETN788-18,BETN775-18)),(((ISUP304-14,ISUP349-14),((IUP751-14,(IUP484-14,(((IUP758-14,((IUP475-14,NEONT069-1),IUP476-14)),(NEONT015-1,NEONT325-1)),NEONU414-1))),(((((NEONU412-1,(IUP753-14,(NEONT068-1,NEONU413-1))),(NEONT326-1,(NEONU411-1,(((NEONT175-1,ISUP351-14),((NEONT066-1,NEONT114-1),NEONT071-1)),IUP759-14)))),(NEONT016-1,((NEONT178-1,((IUP479-14,NEONT176-1),(NEONU410-1,((NEONT067-1,NEONT177-1),NEONT323-1)))),((IUP752-14,NEONT324-1),(IUP478-14,(ISUP071-14,IUP480-14)))))),NEONT327-1),IUP754-14))),ISUP350-14)),(IUP1122-14,((IUP1124-14,IUP807-14),(IUP806-14,IUP1118-14)))),((((((NEONU1335-,NEONU1337-),(NEONU1338-,NEONU1333-)),(((NEONU1334-,NEONU1332-),NEONU1331-),NEONU1336-)),(NEONU1434-,(NEONU1436-,NEONU1435-))),((((((IUP805-14,(IUP1121-14,IUP809-14)),NEONU1430-),((IUP1083-14,NEONU1429-),NEONU1432-)),(IUP782-14,(NEONU1431-,NEONU1433-))),(IUP808-14,IUP810-14)),(((NEONU1438-,NEONU1443-),(NEONU1411-,(((NEONU1410-,IUP811-14),IUP815-14),IUP816-14))),((((NEONU1417-,(NEONU1454-,NEONU1447-)),(IUP1147-14,((((IUP1131-14,IUP776-14),(NEONU1450-,(NEONU1451-,IUP1144-14))),((IUP1149-14,(((((IUP1135-14,NEONU1452-),IUP1138-14),IUP1081-14),IUP779-14),(IUP780-14,IUP1145-14))),IUP1136-14)),(((NEONU1448-,(((IUP1146-14,IUP777-14),IUP1133-14),IUP1140-14)),((IUP1132-14,IUP1137-14),(IUP1141-14,NEONU1455-))),IUP778-14)))),(NEONU1453-,((NEONU1449-,((IUP1130-14,IUP1143-14),(IUP1148-14,IUP1134-14))),IUP1142-14))),((((IUP813-14,(NEONU1439-,(((IUP1106-14,(NEONU1437-,NEONU1445-)),IUP1107-14),NEONU1444-))),((NEONU1440-,IUP821-14),IUP823-14)),IUP1109-14),((IUP1110-14,IUP814-14),(IUP822-14,((((NEONU1441-,IUP819-14),((NEONU1446-,NEONU1442-),IUP817-14)),IUP812-14),(IUP820-14,IUP818-14))))))))),(ISUP102-14,ISUP100-14))))))),((NEONU1396-,NEONU1387-),(NEONT174-1,IUP799-14))),(NEONU1414-,NEONU1415-))),(((((((NEONU428-1,((NEONU425-1,NEONT001-1),((IUP424-14,NEONU424-1),NEONU427-1))),NEONT355-1),NEONU426-1),BETN762-18),(((IUP555-14,IUP541-14),NEONU447-1),IUP553-14)),((BETN735-18,(IUP1112-14,((NEONU1428-,NEONU1427-),IUP1111-14))),(NEONT322-1,(NEONU2093-,(BETN907-18,(BETN822-18,((NEONU2095-,((((BETN915-18,BETN852-18),(BETN906-18,BETN924-18)),NEONU2094-),BETN909-18)),NEONU2092-))))))),(((((NEONU1399-,NEONU1382-),((NEONU1424-,NEONU1422-),NEONU1392-)),((NEONU1386-,((NEONU1345-,(((NEONU1348-,NEONU1346-),(IUP1092-14,(((((NEONU1385-,IUP1072-14),(NEONU1383-,IUP1095-14)),((NEONU1421-,(NEONU1367-,IUP1079-14)),(IUP795-14,IUP1069-14))),IUP1096-14),IUP1090-14))),((((BETN771-18,((IUP796-14,(IUP797-14,IUP1073-14)),NEONU1344-)),((NEONU1349-,(NEONU1351-,(NEONU1384-,NEONU1416-))),NEONU1347-)),NEONU1350-),NEONU1352-))),IUP1078-14)),(NEONU1406-,(((NEONU1425-,NEONU1405-),((NEONU1404-,(NEONU1400-,(NEONU1402-,NEONU1423-))),NEONU1401-)),(NEONU1391-,NEONU1403-))))),(((BETN755-18,IUP793-14),((BETN774-18,BETN776-18),(BETN749-18,IUP794-14))),(((NEONU1364-,BETN784-18),IUP792-14),BETN802-18))),ISUP037-14))),((((((BETN163-18,((NEONT408-1,BETN087-18),(BETN086-18,((BETN089-18,NEONU2075-),IUP830-14)))),ISUP104-14),(BETN161-18,IUP829-14)),((NEONT173-1,NEONU204-1),((NEONU202-1,NEONU203-1),BETN654-18))),((BETN663-18,BETN190-18),(((BETN008-18,((BETN007-18,((((BETN149-18,((IUP015-14,IUP021-14),((IUP025-14,IUP006-14),IUP010-14))),(((((IUP016-14,NEONT399-1),IUP012-14),NEONT391-1),(((((NEONT383-1,NEONT407-1),BETN009-18),IUP007-14),BETN101-18),IUP011-14)),IUP020-14)),BETN099-18),(BETN049-18,(IUP024-14,BETN098-18)))),(BETN006-18,BETN100-18))),(((IUP009-14,IUP008-14),BETN005-18),(IUP013-14,(IUP022-14,(IUP018-14,(IUP017-14,IUP019-14)))))),(IUP028-14,((((((IUP023-14,(NEONU2082-,BETN102-18)),(IUP026-14,IUP032-14)),(IUP037-14,IUP049-14)),((IUP029-14,(IUP045-14,(((((IUP060-14,((IUP051-14,IUP058-14),IUP040-14)),IUP039-14),IUP038-14),(((((IUP014-14,(IUP047-14,((BETN017-18,IUP036-14),IUP066-14))),(IUP027-14,(IUP052-14,(IUP054-14,(IUP062-14,((IUP033-14,IUP064-14),(((BETN103-18,NEONT369-1),(IUP046-14,BETN015-18)),IUP067-14))))))),IUP031-14),((NEONT376-1,IUP050-14),IUP055-14)),IUP034-14)),IUP053-14))),(((((((IUP005-14,IUP030-14),IUP035-14),((IUP041-14,(IUP042-14,IUP059-14)),IUP068-14)),IUP044-14),IUP043-14),(IUP056-14,IUP065-14)),IUP061-14))),(IUP063-14,(BETN150-18,(BETN013-18,IUP057-14)))),IUP048-14))))),((((NEONU1996-,NEONU1995-),NEONT400-1),(((BETN714-18,((ISUP168-14,((((ISUP177-14,ISUP176-14),(((ISUP186-14,(ISUP184-14,ISUP185-14)),(ISUP180-14,ISUP181-14)),ISUP179-14)),ISUP183-14),ISUP159-14)),BETN719-18)),BETN725-18),((BETN726-18,(((((ISUP145-14,((((ISUP175-14,(ISUP153-14,ISUP167-14)),ISUP173-14),ISUP161-14),ISUP160-14)),ISUP149-14),(ISUP172-14,ISUP165-14)),((ISUP182-14,ISUP164-14),(((ISUP157-14,ISUP166-14),((ISUP158-14,ISUP156-14),ISUP150-14)),ISUP154-14))),ISUP170-14)),ISUP162-14))),((BETN831-18,(((((((((BETN934-18,BETN871-18),BETN708-18),BETN898-18),BETN829-18),BETN826-18),BETN832-18),BETN737-18),BETN825-18),BETN908-18)),(((((BETN869-18,(BETN851-18,BETN857-18)),((BETN703-18,BETN944-18),BETN875-18)),(BETN718-18,BETN870-18)),(BETN860-18,BETN874-18)),(((((IUP787-14,(IUP1036-14,IUP789-14)),((IUP1026-14,IUP1030-14),NEONU1458-)),((((IUP1038-14,NEONU1462-),(IUP1029-14,IUP1039-14)),((NEONU1460-,(NEONU1463-,(((IUP1035-14,IUP788-14),IUP790-14),NEONU1456-))),NEONU1457-)),IUP1037-14)),(NEONU1461-,NEONU1464-)),((NEONU1459-,(NEONU1465-,IUP1028-14)),IUP1027-14))))))),((((ISUP103-14,(((BETN1086-1,ISUP101-14),IUP465-14),((BETN594-18,BETN583-18),(((BETN665-18,BETN769-18),BETN770-18),((((ISUP422-14,((ISUP423-14,ISUP418-14),ISUP420-14)),(ISUP419-14,ISUP421-14)),(BETN595-18,BETN581-18)),(((NEONT329-1,(((NEONT331-1,(NEONT330-1,((NEONT039-1,(NEONU232-1,NEONT040-1)),NEONT037-1))),((((((BETN1061-1,BETN1047-1),((BETN1056-1,BETN1060-1),BETN1073-1)),((BETN1048-1,BETN1055-1),BETN1054-1)),(((NEONU233-1,NEONU227-1),((NEONU231-1,NEONU228-1),(NEONU226-1,(NEONU230-1,NEONU229-1)))),(NEONU225-1,NEONU234-1))),NEONT087-1),NEONT332-1)),NEONT084-1)),(ISUP387-14,(ISUP380-14,((ISUP395-14,((((ISUP370-14,ISUP375-14),ISUP400-14),(((((ISUP384-14,((((ISUP368-14,(ISUP379-14,ISUP414-14)),ISUP383-14),ISUP389-14),ISUP406-14)),(ISUP371-14,ISUP393-14)),(ISUP399-14,((ISUP403-14,ISUP417-14),ISUP416-14))),ISUP382-14),ISUP391-14)),ISUP388-14)),((((ISUP410-14,(ISUP374-14,((BETN605-18,BETN582-18),ISUP408-14))),ISUP415-14),ISUP411-14),((BETN567-18,(ISUP405-14,ISUP373-14)),(((((ISUP385-14,(ISUP398-14,ISUP392-14)),ISUP372-14),ISUP381-14),((ISUP378-14,((((ISUP409-14,ISUP397-14),(ISUP396-14,ISUP404-14)),((((ISUP394-14,ISUP412-14),ISUP386-14),ISUP413-14),ISUP401-14)),ISUP377-14)),ISUP407-14)),((ISUP376-14,ISUP390-14),ISUP369-14)))))))),(((ISUP074-14,((BETN153-18,BETN067-18),((IUP166-14,(IUP163-14,(IUP165-14,(BETN154-18,(BETN068-18,(BETN069-18,IUP162-14)))))),IUP164-14))),((((BETN156-18,BETN072-18),IUP001-14),(IUP002-14,(((BETN155-18,BETN074-18),BETN070-18),IUP003-14))),(BETN071-18,IUP004-14))),(((NEONW001-1,NEONW008-1),NEONT386-1),((NEONT402-1,(NEONW006-1,(NEONW009-1,(NEONW007-1,(NEONW010-1,(NEONW002-1,(NEONW005-1,(NEONW080-1,(NEONW003-1,(NEONW079-1,(NEONW083-1,NEONW004-1))))))))))),NEONT394-1))))))))),(((IUP374-14,((((((IUP322-14,(((IUP091-14,(IUP094-14,(IUP324-14,IUP347-14))),((((IUP337-14,(IUP376-14,NEONW013-1)),((IUP361-14,((IUP136-14,((IUP128-14,IUP130-14),(NEONW098-1,(IUP141-14,((((((IUP354-14,IUP311-14),IUP106-14),IUP366-14),IUP090-14),IUP092-14),IUP329-14))))),((IUP302-14,IUP357-14),IUP304-14))),(IUP373-14,(IUP085-14,IUP112-14)))),((((IUP108-14,IUP122-14),IUP070-14),IUP317-14),(IUP367-14,IUP124-14))),((IUP125-14,IUP140-14),IUP139-14))),(IUP079-14,IUP138-14))),(NEONW011-1,((IUP098-14,(((IUP331-14,(((IUP126-14,NEONW090-1),IUP379-14),IUP307-14)),((((IUP088-14,IUP100-14),((((((NEONW097-1,(IUP355-14,NEONW105-1)),(((IUP313-14,NEONW100-1),IUP368-14),IUP358-14)),NEONW019-1),(IUP093-14,(NEONW014-1,NEONW096-1))),(IUP380-14,NEONW016-1)),(IUP369-14,(NEONW085-1,NEONW095-1)))),(((((((((IUP089-14,IUP359-14),IUP341-14),IUP348-14),IUP314-14),IUP340-14),IUP338-14),IUP134-14),NEONW018-1),IUP309-14)),IUP132-14)),(IUP097-14,(IUP115-14,(IUP080-14,((IUP116-14,((((IUP345-14,(IUP117-14,NEONW017-1)),(IUP306-14,IUP129-14)),IUP110-14),(IUP118-14,IUP071-14))),(IUP315-14,IUP101-14))))))),(((IUP103-14,NEONW101-1),IUP321-14),IUP111-14)))),IUP096-14),IUP336-14),(IUP083-14,((IUP120-14,IUP131-14),(IUP328-14,(((((((NEONW091-1,((IUP360-14,(IUP370-14,BETN059-18)),IUP074-14)),NEONW084-1),(((((IUP073-14,(IUP104-14,(IUP086-14,NEONW087-1))),IUP350-14),(((((((IUP143-14,(IUP371-14,NEONW015-1)),(NEONW020-1,IUP334-14)),(((((IUP121-14,IUP319-14),IUP335-14),IUP332-14),IUP318-14),IUP087-14)),IUP069-14),IUP095-14),(IUP305-14,((((((IUP330-14,IUP105-14),IUP363-14),IUP351-14),IUP377-14),IUP372-14),((((NEONW012-1,IUP308-14),NEONW099-1),IUP137-14),IUP292-14)))),IUP114-14)),IUP076-14),IUP303-14)),((IUP081-14,IUP323-14),IUP180-14)),(IUP364-14,IUP072-14)),IUP077-14),((IUP343-14,IUP327-14),IUP333-14)))))),IUP078-14)),(IUP362-14,(IUP310-14,IUP082-14))),((IUP179-14,((IUP084-14,((((IUP316-14,IUP326-14),(IUP127-14,IUP135-14)),BETN060-18),(NEONW035-1,(((((IUP099-14,((IUP102-14,IUP107-14),(IUP339-14,(IUP352-14,((((IUP312-14,IUP356-14),IUP320-14),IUP301-14),IUP123-14))))),(IUP353-14,((IUP342-14,(((((IUP378-14,NEONW089-1),IUP133-14),NEONW036-1),(NEONT359-1,(IUP375-14,IUP346-14))),(IUP119-14,(IUP365-14,IUP349-14)))),IUP109-14))),NEONW086-1),BETN046-18),IUP075-14)))),IUP344-14)),BETN063-18))),(BETN672-18,((NEONT126-1,NEONU191-1),(ISUP040-14,(((((((((((NEONU278-1,NEONU283-1),NEONU280-1),(BETN176-18,BETN177-18)),NEONT050-1),(BETN172-18,NEONU272-1)),NEONT049-1),BETN174-18),BETN173-18),ISUP036-14),((ISUP039-14,ISUP042-14),(BETN645-18,BETN652-18))),(BETN642-18,(ISUP033-14,((ISUP045-14,(ISUP035-14,ISUP043-14)),BETN655-18)))))))),((NEONU450-1,((NEONU2096-,(NEONU1412-,BETN763-18)),(((((((((IUP282-14,BETN082-18),(BETN160-18,IUP283-14)),BETN083-18),BETN081-18),(IUP281-14,IUP190-14)),BETN159-18),((BETN803-18,((BETN766-18,BETN804-18),BETN767-18)),BETN751-18)),(((((ISUP133-14,(((ISUP122-14,(ISUP129-14,ISUP123-14)),(ISUP127-14,(ISUP134-14,ISUP126-14))),ISUP124-14)),(ISUP128-14,((ISUP130-14,ISUP131-14),ISUP125-14))),(((BETN848-18,(BETN855-18,BETN842-18)),BETN841-18),BETN849-18)),(ISUP121-14,((BETN758-18,(BETN746-18,BETN745-18)),(((NEONU1339-,NEONU1340-),BETN743-18),BETN757-18)))),(BETN747-18,((BETN739-18,BETN787-18),(BETN764-18,BETN765-18))))),((BETN839-18,(BETN680-18,((((BETN862-18,((((BETN945-18,(BETN682-18,(((BETN683-18,BETN676-18),(BETN677-18,BETN815-18)),BETN810-18))),(BETN704-18,BETN709-18)),BETN717-18),((BETN940-18,((BETN710-18,BETN720-18),BETN933-18)),BETN941-18))),(BETN943-18,(BETN872-18,ISUP188-14))),ISUP028-14),BETN681-18))),BETN716-18)))),((((((BETN876-18,BETN891-18),(BETN877-18,BETN721-18)),(BETN688-18,BETN911-18)),(BETN892-18,BETN700-18)),(BETN902-18,((NEONT424-1,BETN075-18),(NEONT364-1,(((BETN685-18,BETN706-18),(((NEONT350-1,(BETN926-18,NEONT416-1)),(NEONT385-1,IUP1082-14)),NEONT371-1)),(BETN661-18,((NEONT393-1,NEONT342-1),((NEONT378-1,(BETN744-18,NEONT357-1)),BETN179-18)))))))),((((((BETN693-18,BETN712-18),BETN695-18),NEONU2099-),ISUP105-14),((((((((BETN900-18,(ISUP191-14,ISUP194-14)),ISUP147-14),(ISUP192-14,ISUP189-14)),ISUP148-14),ISUP193-14),((BETN678-18,(ISUP152-14,BETN722-18)),BETN938-18)),ISUP178-14),ISUP155-14)),(NEONU269-1,((BETN899-18,BETN925-18),((BETN912-18,(BETN687-18,BETN878-18)),(BETN905-18,BETN916-18))))))))))),BETN658-18),(NEONT155-1,(NEONU200-1,IUP584-14))),(((NEONT080-1,NEONU408-1),NEONU409-1),NEONU448-1)),(BETN1067-1,(IUP560-14,((ISUP246-14,(ISUP215-14,(((ISUP221-14,ISUP228-14),((ISUP243-14,((NEONU201-1,((((((((ISUP235-14,ISUP253-14),ISUP232-14),ISUP247-14),ISUP236-14),ISUP231-14),((ISUP234-14,(ISUP220-14,(ISUP249-14,(ISUP224-14,(ISUP257-14,(ISUP255-14,(ISUP245-14,(ISUP219-14,(NEONU197-1,(ISUP241-14,(ISUP216-14,ISUP229-14))))))))))),((((((ISUP240-14,ISUP242-14),ISUP244-14),IUP556-14),ISUP254-14),ISUP222-14),ISUP233-14))),ISUP230-14),ISUP251-14)),(ISUP248-14,ISUP238-14))),((ISUP226-14,ISUP239-14),ISUP227-14))),((ISUP218-14,((IUP512-14,ISUP237-14),NEONT151-1)),ISUP250-14)))),((NEONU199-1,NEONT074-1),ISUP256-14))))))),BETN1097-1),BETN1062-1)),BETN1042-1);
(((ISUP252-14,(((BETN658-18,((((((NEONU1363-,NEONU1362-),((BETN793-18,BETN792-18),BETN777-18)),BETN789-18),(IUP781-14,((BETN828-18,(((IUP1061-14,IUP1057-14),IUP1060-14),IUP1058-14)),BETN836-18))),((((((NEONU2121-,BETN742-18),(NEONU2124-,NEONU2122-)),(BETN781-18,NEONU2120-)),NEONU2123-),BETN733-18),(((BETN922-18,BETN918-18),(BETN921-18,BETN920-18)),(((((((((NEONU219-1,NEONU224-1),NEONU221-1),NEONU216-1),NEONU217-1),((NEONU220-1,(NEONU222-1,(NEONU223-1,NEONU218-1))),NEONU214-1)),NEONU215-1),NEONU445-1),((ISUP363-14,((IUP605-14,NEONT105-1),NEONU396-1)),(NEONT098-1,(((IUP606-14,(NEONT112-1,NEONT097-1)),(((IUP613-14,(NEONU1413-,NEONU395-1)),(BETN779-18,(NEONT103-1,IUP611-14))),NEONU394-1)),(((BETN773-18,NEONU393-1),IUP607-14),NEONT115-1))))),(ISUP364-14,ISUP362-14))))),(((ISUP038-14,(NEONT003-1,NEONT172-1)),(ISUP284-14,(((NEONT408-1,((BETN163-18,BETN086-18),(((BETN089-18,NEONU2075-),IUP830-14),BETN087-18))),(IUP829-14,(ISUP104-14,BETN161-18))),((NEONT173-1,NEONU204-1),((NEONU202-1,NEONU203-1),BETN654-18))))),(((BETN663-18,BETN190-18),((((((((IUP015-14,IUP021-14),BETN049-18),((IUP017-14,BETN100-18),(((((BETN149-18,IUP009-14),(((((IUP016-14,NEONT399-1),IUP012-14),NEONT391-1),(((((NEONT383-1,NEONT407-1),BETN009-18),IUP007-14),BETN101-18),IUP011-14)),IUP020-14)),(BETN007-18,BETN099-18)),IUP013-14),(IUP022-14,(IUP018-14,IUP019-14))))),(IUP008-14,(((IUP025-14,IUP006-14),IUP010-14),BETN006-18))),BETN005-18),BETN008-18),(IUP024-14,BETN098-18)),(IUP028-14,(((IUP037-14,(((((IUP051-14,IUP058-14),IUP040-14),((IUP039-14,((BETN017-18,((IUP053-14,((IUP029-14,(IUP066-14,IUP052-14)),((NEONT376-1,IUP050-14),IUP055-14))),((IUP062-14,(IUP047-14,(IUP034-14,((IUP014-14,IUP033-14),(((BETN015-18,IUP064-14),((NEONT369-1,IUP067-14),BETN103-18)),IUP046-14))))),(IUP036-14,IUP027-14)))),IUP045-14)),(IUP054-14,((IUP063-14,((IUP049-14,BETN150-18),IUP057-14)),IUP038-14)))),(((((((IUP005-14,IUP030-14),IUP035-14),((IUP041-14,(IUP042-14,IUP059-14)),IUP068-14)),IUP044-14),IUP043-14),(IUP056-14,IUP065-14)),IUP061-14)),(IUP032-14,(BETN013-18,(IUP031-14,(((NEONU2082-,BETN102-18),IUP023-14),IUP060-14)))))),IUP026-14),IUP048-14)))),((((((HQ582180.1,((KJ592531.1,KM531702.1),(KM533240.1,GU013631.1))),ISUP103-14),((BETN1086-1,ISUP101-14),IUP465-14)),((((NEONT402-1,(NEONW001-1,NEONW008-1)),NEONT386-1),((NEONW006-1,(NEONW009-1,(NEONW007-1,(NEONW010-1,(NEONW002-1,(NEONW005-1,(NEONW080-1,(NEONW003-1,(NEONW079-1,(NEONW083-1,NEONW004-1)))))))))),NEONT394-1)),(((((((NEONT332-1,(NEONT331-1,(NEONT330-1,NEONT084-1))),((((((((BETN1048-1,BETN1055-1),BETN1054-1),(((BETN1056-1,(BETN1060-1,BETN1061-1)),BETN1047-1),BETN1073-1)),(((NEONU226-1,(NEONU230-1,NEONU229-1)),((NEONU231-1,(NEONU225-1,NEONU234-1)),(NEONU228-1,NEONU233-1))),NEONU227-1)),NEONT087-1),NEONT329-1),NEONT037-1),(NEONT039-1,(NEONU232-1,NEONT040-1)))),((((BETN595-18,BETN581-18),(ISUP420-14,(ISUP419-14,(ISUP422-14,ISUP421-14)))),(ISUP423-14,ISUP418-14)),((((ISUP391-14,(((ISUP382-14,ISUP375-14),(((ISUP399-14,(((((((ISUP379-14,ISUP414-14),ISUP383-14),ISUP389-14),ISUP406-14),(ISUP371-14,ISUP393-14)),(ISUP403-14,ISUP417-14)),ISUP416-14)),ISUP368-14),(ISUP395-14,(BETN605-18,BETN582-18)))),(ISUP370-14,ISUP388-14))),((((BETN567-18,(ISUP405-14,ISUP373-14)),(ISUP407-14,(ISUP381-14,(((ISUP392-14,(ISUP398-14,(ISUP376-14,(ISUP369-14,ISUP390-14)))),(ISUP385-14,((ISUP378-14,(((ISUP409-14,ISUP397-14),(ISUP396-14,ISUP404-14)),((((ISUP394-14,ISUP412-14),ISUP386-14),ISUP413-14),ISUP401-14))),ISUP377-14))),ISUP372-14)))),ISUP384-14),(ISUP374-14,(ISUP380-14,(ISUP387-14,ISUP400-14))))),((ISUP415-14,ISUP411-14),ISUP410-14)),ISUP408-14))),((BETN665-18,BETN769-18),BETN770-18)),((((BETN156-18,BETN072-18),((IUP003-14,(BETN070-18,(IUP002-14,BETN074-18))),BETN155-18)),(BETN071-18,IUP004-14)),IUP001-14)),(BETN594-18,BETN583-18)),(ISUP074-14,(((IUP165-14,(BETN154-18,(BETN069-18,(BETN068-18,IUP162-14)))),IUP166-14),(((BETN153-18,BETN067-18),IUP163-14),IUP164-14)))))),(((((((BETN832-18,BETN908-18),BETN825-18),BETN831-18),(BETN871-18,(BETN826-18,(BETN829-18,(BETN708-18,(BETN737-18,(BETN934-18,BETN898-18))))))),(((BETN718-18,BETN869-18),((BETN870-18,(((BETN944-18,BETN875-18),(BETN851-18,BETN857-18)),BETN703-18)),(BETN874-18,BETN860-18))),((((((IUP1026-14,(IUP787-14,NEONU1462-)),(((((((IUP1035-14,IUP788-14),IUP790-14),(IUP1030-14,(NEONU1461-,NEONU1464-))),(NEONU1463-,(IUP1037-14,NEONU1456-))),((NEONU1460-,IUP1039-14),NEONU1457-)),IUP1029-14),IUP1036-14)),IUP1038-14),IUP789-14),NEONU1458-),(((NEONU1459-,IUP1028-14),NEONU1465-),IUP1027-14)))),((((((BETN809-18,(BETN808-18,BETN814-18)),(BETN761-18,BETN760-18)),(BETN807-18,BETN816-18)),((((((ISUP350-14,ISUP349-14),ISUP304-14),(((((IUP758-14,(NEONU410-1,(((((NEONT067-1,NEONT323-1),((NEONT176-1,(ISUP351-14,NEONT178-1)),(((NEONT326-1,NEONU411-1),(NEONT175-1,((NEONT066-1,NEONT114-1),NEONT071-1))),NEONT327-1))),(IUP479-14,(IUP753-14,((NEONT068-1,NEONU413-1),(((ISUP071-14,IUP480-14),IUP478-14),(NEONT177-1,IUP759-14)))))),NEONT016-1),((IUP752-14,NEONT324-1),NEONU412-1)))),((NEONT015-1,NEONT325-1),((NEONT069-1,IUP484-14),IUP751-14))),IUP475-14),NEONU414-1),(IUP754-14,IUP476-14))),(IUP1122-14,((IUP806-14,(IUP807-14,IUP1118-14)),IUP1124-14))),((((((((NEONU1331-,NEONU1333-),(NEONU1336-,NEONU1335-)),(NEONU1337-,NEONU1338-)),(NEONU1334-,NEONU1332-)),(NEONU1435-,(NEONU1434-,NEONU1436-))),(((((((NEONU1429-,IUP1083-14),NEONU1432-),NEONU1430-),((IUP782-14,IUP805-14),(NEONU1431-,NEONU1433-))),(IUP1121-14,IUP809-14)),(IUP808-14,IUP810-14)),(((NEONU1410-,IUP811-14),(NEONU1411-,(IUP816-14,IUP815-14))),((((((IUP1141-14,NEONU1455-),((NEONU1448-,(((IUP1147-14,(((IUP777-14,IUP1133-14),IUP1140-14),IUP1146-14)),(IUP1132-14,IUP1137-14)),(((IUP1131-14,IUP776-14),(NEONU1450-,(NEONU1451-,IUP1144-14))),(IUP1149-14,((IUP1138-14,((IUP1081-14,NEONU1452-),IUP1135-14)),((IUP1136-14,IUP779-14),(IUP1145-14,IUP780-14))))))),(NEONU1417-,(NEONU1454-,NEONU1447-)))),IUP778-14),(NEONU1453-,(((IUP1130-14,((IUP1143-14,IUP1148-14),IUP1134-14)),IUP1142-14),NEONU1449-))),(((((NEONU1437-,NEONU1445-),(((IUP1110-14,IUP814-14),(IUP819-14,(IUP812-14,((NEONU1441-,IUP822-14),((NEONU1446-,NEONU1442-),(IUP817-14,(IUP820-14,IUP818-14))))))),IUP823-14)),(NEONU1444-,((IUP1107-14,IUP1106-14),IUP813-14))),NEONU1439-),((IUP1109-14,IUP821-14),NEONU1440-))),(NEONU1438-,NEONU1443-))))),(ISUP102-14,ISUP100-14)),(((ISUP322-14,((ISUP302-14,ISUP326-14),(ISUP340-14,ISUP312-14))),((((ISUP338-14,(ISUP345-14,ISUP341-14)),ISUP298-14),(ISUP295-14,ISUP329-14)),ISUP318-14)),(((ISUP073-14,(ISUP299-14,((ISUP294-14,ISUP344-14),((ISUP290-14,((ISUP334-14,ISUP347-14),(ISUP323-14,ISUP292-14))),ISUP289-14)))),((((ISUP059-14,ISUP068-14),((ISUP305-14,((ISUP291-14,ISUP309-14),(((((ISUP288-14,ISUP327-14),ISUP296-14),((ISUP311-14,((((ISUP330-14,ISUP325-14),((ISUP339-14,ISUP337-14),ISUP320-14)),ISUP319-14),ISUP335-14)),(((ISUP306-14,ISUP303-14),(ISUP301-14,ISUP317-14)),((ISUP332-14,(ISUP308-14,ISUP297-14)),ISUP324-14)))),((ISUP314-14,ISUP293-14),((ISUP316-14,ISUP331-14),ISUP348-14))),ISUP333-14))),ISUP061-14)),(ISUP064-14,ISUP328-14)),((((ISUP066-14,(ISUP065-14,((ISUP313-14,(ISUP072-14,ISUP067-14)),ISUP058-14))),ISUP060-14),ISUP063-14),ISUP057-14))),(((((ISUP310-14,ISUP336-14),(((ISUP346-14,ISUP321-14),ISUP343-14),ISUP315-14)),ISUP300-14),ISUP307-14),ISUP062-14))))),(BETN759-18,(BETN788-18,BETN775-18)))),((((((NEONU2129-,(BETN845-18,((ISUP027-14,ISUP026-14),((BETN696-18,ISUP141-14),(BETN844-18,(NEONU2128-,(ISUP136-14,(NEONU2127-,(ISUP135-14,(ISUP140-14,(NEONU2125-,(NEONU2131-,(NEONU2126-,BETN935-18))))))))))))),BETN830-18),BETN885-18),BETN886-18),((NEONU1393-,NEONU1394-),(ISUP137-14,ISUP139-14))),(((IUP663-14,((NEONT079-1,IUP664-14),IUP661-14)),IUP662-14),(BETN890-18,(((NEONU1395-,NEONU1388-),(IUP783-14,(IUP785-14,(((IUP784-14,IUP1100-14),(IUP786-14,((IUP1102-14,IUP1080-14),(IUP1066-14,((IUP1071-14,((NEONU1426-,NEONU1390-),IUP1101-14)),(IUP1098-14,IUP1077-14)))))),NEONU1389-)))),(NEONU2130-,BETN936-18)))))),((((BETN702-18,ISUP143-14),(BETN698-18,BETN692-18)),(NEONU1414-,NEONU1415-)),(((BETN705-18,(BETN847-18,BETN723-18)),(((BETN672-18,(BETN782-18,IUP1097-14)),((((NEONU386-1,ISUP354-14),((NEONU392-1,NEONU322-1),NEONU323-1)),NEONU388-1),(((NEONU389-1,(ISUP353-14,NEONU390-1)),ISUP355-14),NEONU391-1))),(((((((IUP547-14,(IUP548-14,ISUP004-14)),((NEONU1398-,IUP550-14),IUP549-14)),(ISUP475-14,ISUP443-14)),(((BETN629-18,ISUP455-14),(((NEONT348-1,BETN053-18),((BETN879-18,(BETN819-18,BETN833-18)),((BETN1063-1,BETN1068-1),NEONU213-1))),IUP299-14)),(ISUP025-14,((((BETN001-18,BETN004-18),((IUP300-14,BETN066-18),(BETN003-18,BETN002-18))),(NEONT095-1,NEONU419-1)),((NEONU253-1,(((NEONT092-1,NEONT027-1),(NEONU254-1,NEONU255-1)),((NEONU1984-,NEONT312-1),((NEONT094-1,NEONT093-1),NEONU256-1)))),(((BETN937-18,BETN939-18),NEONU1365-),((((((NEONU1377-,(NEONU1379-,NEONU1420-)),NEONU1378-),(NEONU1381-,NEONU1380-)),(((BETN882-18,(NEONU1369-,NEONU1366-)),(NEONU1372-,((BETN785-18,((((NEONU1376-,NEONU1370-),(NEONU1373-,NEONU1418-)),NEONU1476-),(NEONU1368-,NEONU1371-))),((NEONU1374-,NEONU1375-),NEONU1419-)))),(ISUP095-14,(ISUP096-14,ISUP094-14)))),((((BETN165-18,(BETN164-18,BETN166-18)),BETN094-18),(BETN167-18,BETN168-18)),NEONU2077-)),((BETN169-18,((((ISUP012-14,ISUP022-14),ISUP024-14),(ISUP013-14,((((ISUP006-14,ISUP008-14),(((((NEONU195-1,((NEONT397-1,NEONT381-1),(NEONT374-1,NEONU196-1))),(NEONT389-1,NEONU194-1)),ISUP010-14),(((ISUP011-14,(ISUP015-14,(ISUP021-14,(ISUP018-14,(ISUP003-14,ISUP007-14))))),ISUP009-14),(((ISUP023-14,ISUP019-14),ISUP020-14),ISUP014-14))),ISUP005-14)),ISUP001-14),NEONT367-1))),ISUP002-14)),ISUP016-14)))))))),((((ISUP270-14,(((ISUP277-14,((ISUP268-14,NEONT149-1),NEONU417-1)),NEONT123-1),ISUP259-14)),((((ISUP263-14,ISUP258-14),((ISUP271-14,(ISUP272-14,ISUP275-14)),NEONU418-1)),(((NEONT143-1,((ISUP281-14,ISUP278-14),ISUP276-14)),(ISUP279-14,ISUP260-14)),((NEONT148-1,ISUP273-14),((ISUP223-14,ISUP264-14),((NEONT144-1,NEONT154-1),((ISUP266-14,ISUP269-14),(ISUP282-14,(ISUP261-14,ISUP280-14)))))))),(NEONT142-1,ISUP265-14))),(((BETN1075-1,(((BETN1079-1,BETN1057-1),((BETN1070-1,BETN1129-1),BETN1120-1)),(BETN1127-1,((BETN1072-1,BETN1059-1),BETN1109-1)))),(BETN1118-1,(((BETN1071-1,BETN1074-1),((BETN1134-1,BETN1041-1),((BETN1130-1,BETN1125-1),BETN1108-1))),(BETN1066-1,(BETN1050-1,BETN1117-1))))),ISUP017-14)),((((((((NEONU416-1,NEONU415-1),NEONT131-1),(NEONT147-1,NEONT145-1)),(NEONT090-1,NEONT200-1)),NEONT146-1),(((((NEONT042-1,IUP294-14),(NEONT038-1,(NEONT197-1,(NEONU192-1,NEONT198-1)))),(NEONT044-1,NEONT043-1)),(((NEONT363-1,IUP293-14),IUP142-14),((((NEONT370-1,IUP325-14),(NEONU2074-,BETN113-18)),BETN051-18),BETN118-18))),NEONT199-1)),((((NEONT059-1,(NEONT082-1,(((NEONT124-1,NEONT196-1),(NEONT058-1,NEONT041-1)),NEONT127-1))),(((BETN653-18,ISUP044-14),(BETN619-18,BETN572-18)),NEONU193-1)),(BETN626-18,(BETN587-18,BETN596-18))),(((BETN122-18,NEONT377-1),((BETN052-18,IUP286-14),(IUP288-14,NEONT392-1))),(ISUP283-14,(BETN076-18,NEONT384-1))))),IUP295-14))),(((((((((BETN853-18,(BETN867-18,((BETN864-18,BETN838-18),BETN863-18))),BETN856-18),((NEONU2086-,(NEONU2087-,(NEONU2089-,NEONU2085-))),(((((IUP804-14,(IUP798-14,(IUP803-14,IUP800-14))),((IUP1046-14,(IUP801-14,(((NEONU1408-,(IUP1052-14,(NEONU1409-,IUP802-14))),((IUP1051-14,IUP1048-14),(IUP1056-14,NEONU1407-))),IUP1054-14))),IUP1047-14)),IUP1053-14),IUP1049-14),IUP1055-14))),((((BETN850-18,((((NEONT020-1,(NEONT034-1,(IUP657-14,(NEONT021-1,(NEONT007-1,NEONT022-1))))),IUP655-14),IUP656-14),IUP659-14)),(((NEONT141-1,((((NEONT121-1,(NEONT295-1,NEONU455-1)),(NEONT133-1,NEONU381-1)),NEONU383-1),NEONU382-1)),NEONU449-1),((ISUP366-14,(NEONU385-1,(NEONU384-1,NEONT118-1))),NEONT296-1))),((((BETN669-18,NEONU2111-),(BETN734-18,BETN671-18)),(((BETN732-18,NEONU2110-),(((BETN686-18,BETN701-18),(BETN690-18,BETN711-18)),BETN740-18)),(NEONU2119-,NEONU2118-))),((((ISUP116-14,ISUP117-14),ISUP110-14),ISUP113-14),((ISUP115-14,ISUP114-14),BETN748-18)))),(NEONU2088-,NEONU2090-))),((((((((BETN123-18,BETN185-18),BETN124-18),((((((ISUP445-14,ISUP450-14),(ISUP460-14,(((((ISUP454-14,(ISUP447-14,ISUP451-14)),ISUP428-14),ISUP444-14),(ISUP424-14,(ISUP429-14,ISUP427-14))),(ISUP457-14,ISUP426-14)))),(((BETN603-18,ISUP446-14),ISUP453-14),ISUP448-14)),(ISUP459-14,(ISUP433-14,(((ISUP461-14,ISUP462-14),(ISUP425-14,(((BETN591-18,BETN601-18),((BETN599-18,(BETN604-18,BETN614-18)),((BETN615-18,BETN616-18),BETN598-18))),(BETN613-18,BETN618-18)))),ISUP458-14)))),ISUP449-14),(((((ISUP467-14,(ISUP465-14,ISUP464-14)),ISUP463-14),BETN621-18),((BETN612-18,(ISUP050-14,(ISUP466-14,((ISUP046-14,((((BETN597-18,(BETN609-18,BETN568-18)),(BETN579-18,BETN646-18)),(BETN647-18,BETN636-18)),BETN623-18)),ISUP049-14)))),((((BETN610-18,BETN570-18),(((ISUP047-14,ISUP055-14),ISUP048-14),((BETN573-18,BETN575-18),(((ISUP056-14,BETN576-18),BETN578-18),(BETN622-18,BETN627-18))))),(BETN589-18,ISUP054-14)),BETN607-18))),(ISUP456-14,((BETN566-18,((((BETN584-18,BETN624-18),(ISUP052-14,ISUP051-14)),BETN585-18),(((BETN602-18,BETN630-18),((((BETN620-18,(BETN588-18,(BETN638-18,(BETN660-18,BETN592-18)))),BETN625-18),(BETN617-18,ISUP053-14)),BETN593-18)),BETN600-18))),(((((NEONT129-1,NEONT306-1),NEONT045-1),((NEONT128-1,NEONT086-1),(NEONT308-1,NEONT307-1))),NEONT309-1),((NEONT052-1,NEONT047-1),NEONT036-1))))))),(NEONU2001-,(((((NEONT390-1,(NEONT361-1,NEONT398-1)),(NEONT382-1,NEONT368-1)),(((IUP583-14,IUP580-14),(IUP581-14,(BETN1088-1,NEONT313-1))),((NEONU2103-,(NEONU1993-,NEONU1992-)),(((BETN893-18,NEONU2104-),(BETN896-18,((BETN894-18,BETN884-18),BETN904-18))),BETN897-18)))),NEONU1994-),(((NEONU457-1,NEONT152-1),BETN1076-1),((((NEONT134-1,(NEONU439-1,NEONT078-1)),((IUP587-14,(NEONT070-1,((NEONT100-1,((NEONT076-1,NEONT104-1),(NEONU441-1,(NEONU198-1,(NEONU440-1,(NEONT099-1,NEONT122-1)))))),IUP602-14))),IUP590-14)),NEONU438-1),NEONU437-1))))),(BETN883-18,((ISUP106-14,(BETN664-18,(NEONU2114-,(NEONU2115-,NEONU2117-)))),((BETN818-18,BETN824-18),(BETN910-18,(BETN901-18,(BETN887-18,((BETN820-18,(BETN889-18,(BETN895-18,BETN888-18))),BETN823-18)))))))),((((((((NEONU243-1,NEONU238-1),((NEONU236-1,NEONU241-1),(NEONU242-1,(NEONU237-1,(NEONU240-1,NEONU239-1))))),NEONU235-1),NEONU244-1),(BETN754-18,(((BETN679-18,BETN731-18),(BETN741-18,BETN738-18)),(BETN753-18,(NEONU2116-,NEONU2113-))))),(((((IUP248-14,(IUP250-14,((IUP266-14,NEONW053-1),((NEONW038-1,BETN021-18),((NEONW049-1,((((((((((((NEONW037-1,IUP231-14),NEONW048-1),IUP233-14),IUP208-14),(IUP264-14,IUP176-14)),((((((IUP243-14,(IUP213-14,IUP273-14)),IUP217-14),IUP199-14),IUP245-14),IUP211-14),IUP197-14)),IUP260-14),(IUP218-14,NEONW039-1)),IUP277-14),(IUP253-14,((((((IUP193-14,IUP269-14),IUP187-14),IUP242-14),IUP228-14),NEONW093-1),IUP251-14))),(((((((IUP194-14,IUP192-14),IUP200-14),IUP275-14),IUP263-14),BETN025-18),IUP204-14),((((((IUP210-14,NEONW046-1),(NEONW042-1,NEONW045-1)),(IUP184-14,IUP262-14)),BETN020-18),(((IUP261-14,(((IUP235-14,(((IUP280-14,IUP230-14),(IUP254-14,(IUP209-14,(NEONW044-1,(((((IUP236-14,IUP259-14),IUP252-14),IUP267-14),(IUP189-14,IUP271-14)),(IUP237-14,NEONW052-1)))))),(((((((IUP270-14,IUP202-14),IUP279-14),NEONW041-1),IUP268-14),(NEONW054-1,IUP169-14)),IUP175-14),NEONW051-1))),BETN022-18),IUP185-14)),(IUP219-14,IUP222-14)),IUP195-14)),IUP257-14))),NEONW043-1)),(IUP241-14,(IUP226-14,(IUP221-14,NEONW040-1)))))))),(IUP225-14,((((IUP223-14,((IUP232-14,IUP224-14),IUP265-14)),((IUP168-14,IUP207-14),IUP276-14)),IUP206-14),(((((IUP240-14,(IUP238-14,IUP255-14)),IUP234-14),IUP278-14),IUP258-14),NEONW047-1)))),BETN147-18),IUP272-14),((IUP239-14,BETN130-18),(BETN127-18,(((BETN129-18,(((BETN146-18,(IUP220-14,IUP247-14)),(((((((((BETN090-18,IUP149-14),IUP249-14),BETN023-18),IUP161-14),IUP244-14),BETN128-18),BETN126-18),BETN037-18),IUP256-14)),BETN131-18)),IUP191-14),BETN091-18))))),(((((((NEONT303-1,(NEONT305-1,(NEONT057-1,NEONT089-1))),NEONT304-1),NEONT056-1),((NEONT051-1,NEONT054-1),NEONT053-1)),NEONT088-1),NEONT061-1),((NEONU273-1,(NEONU276-1,NEONU277-1)),(NEONU274-1,NEONU275-1)))),((ISUP287-14,(IUP468-14,(((NEONT030-1,NEONT012-1),(((NEONT299-1,IUP545-14),((IUP467-14,NEONT033-1),(NEONT302-1,(NEONT300-1,(NEONT298-1,NEONT023-1))))),NEONT035-1)),IUP472-14))),(NEONU2098-,((NEONU1981-,(NEONU1979-,(BETN092-18,((NEONT379-1,NEONT116-1),NEONT372-1)))),((NEONT351-1,NEONT117-1),(((NEONU1977-,NEONT344-1),(NEONU2101-,((((((NEONU1978-,NEONT365-1),(NEONU1980-,NEONU1975-)),NEONU2100-),NEONU2097-),(NEONU1982-,((NEONU1976-,(NEONU1986-,NEONU1973-)),(NEONT358-1,NEONU1988-)))),(NEONU2081-,(NEONU2084-,NEONT297-1))))),(NEONU1983-,((NEONU1987-,NEONU2102-),NEONU1985-))))))))),((BETN084-18,BETN085-18),(((NEONT421-1,NEONT354-1),NEONT339-1),((BETN010-18,NEONT347-1),BETN125-18)))),(((BETN137-18,((BETN141-18,(ISUP088-14,(ISUP079-14,(ISUP083-14,(BETN142-18,(ISUP087-14,BETN143-18)))))),ISUP086-14)),((BETN140-18,ISUP089-14),BETN139-18)),(((((((NEONW092-1,(((((NEONU2067-,ISUP075-14),BETN136-18),NEONU2071-),BETN031-18),ISUP076-14)),NEONW088-1),(BETN135-18,NEONW077-1)),((((((NEONW073-1,NEONU2079-),(NEONU2068-,NEONW094-1)),(NEONU2072-,NEONU2073-)),(NEONW074-1,((NEONU2070-,NEONW075-1),BETN045-18))),(NEONW068-1,(NEONW103-1,NEONW071-1))),((NEONW072-1,((IUP158-14,NEONU2083-),NEONW076-1)),(ISUP082-14,(ISUP091-14,ISUP085-14))))),((ISUP080-14,(ISUP090-14,ISUP077-14)),((BETN134-18,(ISUP081-14,ISUP092-14)),ISUP078-14))),ISUP108-14),(ISUP203-14,(((ISUP198-14,(ISUP197-14,ISUP202-14)),(ISUP196-14,ISUP200-14)),((ISUP199-14,ISUP195-14),ISUP201-14))))))),((NEONU446-1,NEONW030-1),(NEONW055-1,((((IUP160-14,((((BETN188-18,(((IUP145-14,NEONW056-1),NEONW062-1),NEONW067-1)),NEONW060-1),IUP153-14),BETN028-18)),BETN035-18),(NEONW065-1,((BETN036-18,IUP152-14),((NEONW064-1,NEONW104-1),BETN034-18)))),(BETN097-18,(((IUP147-14,((BETN032-18,(NEONW061-1,IUP151-14)),NEONW069-1)),((NEONW059-1,((((((NEONU2069-,IUP155-14),(((NEONW070-1,IUP157-14),(NEONW063-1,((NEONW066-1,IUP148-14),NEONT410-1))),NEONW102-1)),(((((NEONW057-1,NEONW058-1),IUP156-14),IUP150-14),IUP154-14),IUP144-14)),BETN033-18),BETN189-18),NEONW050-1)),(NEONT418-1,IUP159-14))),(BETN030-18,(IUP146-14,NEONW082-1)))))))),((BETN699-18,BETN707-18),((((BETN133-18,((ISUP029-14,ISUP031-14),ISUP034-14)),((((NEONU270-1,BETN644-18),NEONU271-1),((BETN144-18,ISUP032-14),((BETN186-18,BETN187-18),ISUP207-14))),BETN132-18)),((((((IUP205-14,IUP181-14),IUP174-14),(((BETN041-18,(BETN096-18,IUP285-14)),IUP229-14),(((BETN145-18,((IUP113-14,IUP171-14),(((IUP172-14,(((NEONT387-1,(IUP182-14,(IUP214-14,IUP212-14))),IUP177-14),(((((NEONU2078-,IUP227-14),IUP215-14),NEONU2076-),(IUP196-14,IUP178-14)),IUP246-14))),IUP173-14),((NEONW078-1,IUP274-14),(IUP203-14,(IUP284-14,IUP167-14)))))),(IUP198-14,IUP170-14)),BETN043-18))),(IUP186-14,NEONT395-1)),NEONU2080-),NEONU1974-)),((BETN029-18,((BETN039-18,(((BETN095-18,BETN026-18),BETN040-18),(IUP216-14,IUP188-14))),BETN027-18)),BETN093-18)))),(((((NEONT111-1,(NEONT195-1,NEONT194-1)),NEONT193-1),(((((NEONT419-1,NEONT412-1),NEONT345-1),NEONT352-1),(NEONT337-1,NEONT417-1)),BETN634-18)),(((((BETN110-18,IUP824-14),NEONT380-1),((((BETN065-18,(NEONT346-1,IUP298-14)),IUP289-14),BETN064-18),((((NEONT338-1,(NEONT353-1,(NEONT388-1,(NEONT373-1,NEONT360-1)))),BETN061-18),IUP287-14),BETN057-18))),BETN109-18),BETN111-18)),((NEONU451-1,((BETN157-18,BETN158-18),(IUP291-14,(IUP296-14,BETN181-18)))),((NEONW034-1,((BETN913-18,(BETN942-18,BETN903-18)),((ISUP142-14,((NEONU206-1,NEONU205-1),(((((NEONU1998-,NEONU2002-),((NEONU1999-,NEONU2000-),NEONU212-1)),NEONU1997-),(NEONU210-1,(NEONU207-1,(NEONU209-1,NEONU208-1)))),NEONU211-1))),(((((BETN569-18,ISUP030-14),BETN631-18),((((((BETN632-18,BETN635-18),BETN639-18),BETN640-18),BETN577-18),BETN580-18),BETN574-18)),((BETN571-18,((ISUP470-14,ISUP469-14),(ISUP473-14,BETN641-18))),(((ISUP472-14,ISUP468-14),ISUP471-14),ISUP474-14))),ISUP452-14)))),(NEONW031-1,((NEONW029-1,(NEONW021-1,((((NEONW027-1,(NEONT343-1,NEONT425-1)),(NEONW024-1,NEONW032-1)),((NEONT409-1,NEONW023-1),NEONW026-1)),(((NEONT401-1,NEONW106-1),NEONW033-1),NEONW022-1)))),NEONW028-1)))))),((((BETN649-18,(BETN659-18,BETN656-18)),BETN650-18),(BETN648-18,BETN651-18)),(((IUP463-14,(NEONT311-1,(NEONT139-1,((NEONT125-1,(((NEONT055-1,NEONT046-1),NEONT048-1),NEONT085-1)),((ISUP431-14,((((ISUP441-14,(ISUP436-14,ISUP440-14)),(ISUP432-14,ISUP438-14)),(ISUP434-14,ISUP435-14)),(ISUP437-14,ISUP442-14))),(ISUP439-14,ISUP430-14)))))),(IUP462-14,((NEONT310-1,IUP459-14),(IUP464-14,(NEONU406-1,(NEONU407-1,(NEONT004-1,(NEONT005-1,(NEONT018-1,(NEONT138-1,(NEONT028-1,(NEONT011-1,IUP457-14)))))))))))),IUP456-14)))),(((((((NEONU425-1,NEONU426-1),((IUP424-14,NEONU424-1),NEONU427-1)),(NEONT001-1,NEONT355-1)),NEONU428-1),((((((NEONT024-1,(NEONT006-1,NEONT181-1)),(((((((((BETN797-18,(NEONU1359-,(NEONU1360-,NEONU1353-))),(((BETN791-18,BETN800-18),BETN799-18),(NEONU1468-,NEONU1355-))),NEONU1357-),BETN798-18),(IUP544-14,(NEONT179-1,(NEONT180-1,((IUP542-14,IUP543-14),ISUP365-14))))),((NEONU1466-,NEONU1343-),((NEONU2112-,NEONU1354-),NEONU1356-))),BETN794-18),(((IUP1085-14,((NEONU1467-,(NEONU1358-,IUP1086-14)),(BETN796-18,IUP1087-14))),(NEONU1342-,((NEONU1472-,((NEONU1469-,IUP1089-14),NEONU1471-)),BETN811-18))),(((NEONU1473-,NEONU1470-),NEONU1475-),((BETN817-18,NEONU1474-),IUP1043-14)))),IUP1119-14)),((BETN697-18,(NEONU2105-,NEONU2106-)),((((BETN107-18,(NEONU2091-,((IUP290-14,BETN171-18),BETN170-18))),BETN106-18),BETN062-18),BETN151-18))),(((IUP653-14,((IUP619-14,BETN880-18),(((NEONT107-1,(((IUP625-14,((((IUP634-14,(NEONT184-1,(BETN730-18,NEONU420-1))),(IUP644-14,NEONT186-1)),IUP630-14),ISUP367-14)),IUP645-14),NEONT185-1)),IUP631-14),(IUP632-14,NEONT113-1)))),(((((IUP621-14,IUP633-14),(IUP617-14,IUP618-14)),(NEONT108-1,IUP635-14)),IUP615-14),NEONT182-1)),IUP629-14)),(((BETN813-18,(ISUP352-14,NEONU1341-)),((((NEONT130-1,(((IUP503-14,IUP501-14),((NEONU324-1,IUP496-14),IUP500-14)),IUP498-14)),((IUP502-14,IUP497-14),NEONT110-1)),(NEONT188-1,(IUP499-14,NEONT083-1))),NEONT187-1)),(((((IUP432-14,IUP426-14),((IUP428-14,((NEONT032-1,NEONT025-1),IUP433-14)),(IUP427-14,IUP546-14))),IUP431-14),(NEONT009-1,NEONT013-1)),(((((((NEONU248-1,NEONU247-1),IUP297-14),(((((NEONT008-1,NEONU1990-),(NEONU1989-,NEONT321-1)),NEONU1991-),NEONT413-1),(NEONU257-1,((BETN859-18,(NEONU320-1,NEONU265-1)),(NEONU282-1,(NEONU319-1,NEONU321-1)))))),(BETN657-18,(BETN611-18,(BETN608-18,BETN606-18)))),(ISUP093-14,((ISUP213-14,(ISUP214-14,ISUP210-14)),((IUP791-14,(NEONT190-1,(((((NEONT029-1,IUP524-14),ISUP204-14),(NEONT010-1,NEONT336-1)),NEONT191-1),NEONT031-1))),((((BETN729-18,BETN728-18),BETN724-18),BETN727-18),(((NEONT189-1,NEONU397-1),NEONT119-1),((NEONU398-1,(NEONU399-1,NEONU400-1)),IUP525-14))))))),((((IUP404-14,(IUP395-14,IUP403-14)),((BETN1085-1,BETN1089-1),BETN1111-1)),((((NEONU404-1,IUP485-14),IUP487-14),(NEONU402-1,(IUP488-14,((NEONT065-1,(NEONU401-1,(NEONT120-1,(IUP490-14,(NEONU405-1,NEONT072-1))))),NEONU403-1)))),IUP665-14)),((((NEONU318-1,NEONU263-1),NEONU285-1),((((NEONU261-1,ISUP209-14),((NEONU264-1,NEONU284-1),NEONU260-1)),NEONU258-1),(NEONU259-1,NEONU262-1))),(BETN1052-1,(BETN1080-1,((((BETN1112-1,((((((IUP413-14,((IUP408-14,IUP416-14),NEONU433-1)),(((IUP418-14,NEONT137-1),NEONU432-1),IUP417-14)),((NEONU435-1,(BETN1110-1,((BETN1082-1,BETN1065-1),BETN1122-1))),(IUP522-14,NEONU436-1))),(NEONU434-1,NEONT091-1)),(BETN1113-1,BETN1114-1)),BETN1081-1)),BETN1077-1),BETN1051-1),BETN1087-1)))))),((((((NEONU251-1,(NEONU250-1,NEONU246-1)),NEONU456-1),NEONT026-1),IUP531-14),(((((NEONU249-1,NEONU281-1),NEONU252-1),NEONT019-1),(NEONT150-1,(NEONT017-1,(IUP532-14,(((NEONU245-1,IUP534-14),ISUP205-14),(IUP529-14,NEONT192-1)))))),(NEONT014-1,IUP533-14))),((NEONT077-1,((BETN1104-1,BETN1115-1),(NEONT062-1,(NEONT101-1,((NEONU430-1,NEONU429-1),NEONU431-1))))),((IUP513-14,(((IUP434-14,((IUP511-14,NEONU453-1),NEONU452-1)),NEONU454-1),IUP510-14)),((NEONU268-1,NEONU279-1),NEONU267-1)))))))),((((NEONU1399-,NEONU1382-),((NEONU1424-,NEONU1422-),NEONU1392-)),((NEONU1386-,(((NEONU1350-,(IUP796-14,(IUP797-14,IUP1073-14))),(NEONU1344-,(((NEONU1349-,((NEONU1416-,NEONU1351-),((BETN771-18,NEONU1384-),((IUP1092-14,((((((NEONU1385-,(NEONU1383-,IUP1095-14)),(NEONU1421-,(NEONU1367-,IUP1079-14))),IUP1072-14),IUP795-14),IUP1069-14),(IUP1096-14,IUP1090-14))),(NEONU1348-,NEONU1346-))))),NEONU1347-),(NEONU1345-,NEONU1352-)))),IUP1078-14)),(((((NEONU1401-,NEONU1406-),NEONU1403-),NEONU1391-),((NEONU1404-,(NEONU1402-,NEONU1423-)),NEONU1400-)),(NEONU1425-,NEONU1405-)))),((ISUP097-14,(BETN750-18,(BETN801-18,((BETN756-18,BETN812-18),NEONU1397-)))),((ISUP098-14,ISUP099-14),(((NEONU2109-,(((NEONU444-1,IUP574-14),(NEONU443-1,NEONU2108-)),((ISUP286-14,(IUP578-14,NEONU442-1)),NEONT140-1))),NEONU2107-),IUP573-14)))))),((ISUP037-14,((BETN784-18,((((IUP793-14,BETN776-18),((BETN755-18,IUP794-14),BETN749-18)),BETN774-18),(BETN802-18,IUP792-14))),NEONU1364-)),(IUP451-14,((IUP443-14,(((NEONU422-1,NEONU421-1),IUP523-14),IUP455-14)),IUP437-14)))),((BETN762-18,((IUP541-14,NEONU447-1),(IUP555-14,IUP553-14))),((BETN735-18,((NEONU1428-,NEONU1427-),(IUP1111-14,IUP1112-14))),(NEONT322-1,(NEONU2093-,(BETN907-18,((BETN822-18,NEONU2095-),((NEONU2092-,(BETN906-18,(((BETN852-18,BETN924-18),BETN915-18),NEONU2094-))),BETN909-18))))))))))),((NEONU1396-,NEONU1387-),(NEONT174-1,IUP799-14)))))),(((NEONU450-1,(((BETN804-18,((BETN803-18,BETN767-18),BETN766-18)),BETN751-18),((((BETN839-18,((((((BETN862-18,BETN940-18),(BETN720-18,BETN933-18)),BETN704-18),((ISUP188-14,BETN716-18),(((BETN943-18,BETN872-18),(BETN945-18,BETN710-18)),BETN709-18))),(BETN717-18,(((BETN681-18,BETN680-18),ISUP028-14),((BETN810-18,BETN682-18),(((BETN683-18,BETN676-18),BETN815-18),BETN677-18))))),BETN941-18)),(((((BETN848-18,BETN842-18),BETN841-18),BETN855-18),BETN849-18),(ISUP121-14,((NEONU1339-,((((ISUP122-14,(ISUP124-14,((ISUP126-14,((ISUP123-14,ISUP127-14),ISUP134-14)),ISUP133-14))),ISUP129-14),(ISUP128-14,(ISUP131-14,(ISUP125-14,ISUP130-14)))),NEONU1340-)),(BETN743-18,(BETN757-18,(BETN746-18,(BETN745-18,BETN758-18)))))))),(BETN747-18,((BETN739-18,BETN787-18),(BETN764-18,BETN765-18)))),((NEONU2096-,(NEONU1412-,BETN763-18)),((((BETN081-18,IUP282-14),(((BETN160-18,IUP283-14),BETN083-18),BETN082-18)),(IUP281-14,IUP190-14)),BETN159-18))))),((NEONU269-1,((BETN899-18,BETN925-18),(BETN916-18,((BETN912-18,(BETN687-18,BETN878-18)),BETN905-18)))),(((BETN706-18,((IUP1082-14,NEONT342-1),(BETN685-18,(BETN661-18,((BETN075-18,(NEONT393-1,NEONT364-1)),((NEONT424-1,(BETN926-18,(NEONT416-1,NEONT350-1))),((NEONT378-1,BETN744-18),NEONT385-1))))))),((BETN179-18,NEONT371-1),NEONT357-1)),((((BETN688-18,BETN876-18),((BETN892-18,BETN700-18),BETN911-18)),((BETN877-18,BETN721-18),BETN891-18)),BETN902-18)))),(((((BETN693-18,BETN712-18),BETN695-18),NEONU2099-),ISUP105-14),((ISUP148-14,ISUP155-14),(((ISUP193-14,((((ISUP191-14,ISUP194-14),ISUP147-14),(ISUP192-14,ISUP189-14)),BETN900-18)),(BETN678-18,((BETN938-18,BETN722-18),ISUP152-14))),ISUP178-14)))))),((((NEONU1996-,NEONU1995-),NEONT400-1),((((BETN719-18,(((((ISUP186-14,(ISUP184-14,ISUP185-14)),(ISUP180-14,ISUP181-14)),ISUP179-14),(BETN714-18,ISUP176-14)),(BETN725-18,ISUP159-14))),ISUP168-14),(ISUP177-14,ISUP183-14)),(BETN726-18,(((ISUP161-14,((((((ISUP175-14,(ISUP153-14,ISUP167-14)),ISUP173-14),ISUP149-14),(((ISUP154-14,ISUP150-14),(ISUP162-14,((ISUP156-14,(ISUP157-14,ISUP158-14)),ISUP166-14))),ISUP164-14)),(ISUP160-14,ISUP145-14)),(ISUP172-14,ISUP165-14))),ISUP170-14),ISUP182-14)))),(((NEONT155-1,(NEONU200-1,IUP584-14)),(((((IUP316-14,IUP127-14),IUP135-14),IUP326-14),((IUP084-14,((NEONW086-1,(BETN060-18,BETN063-18)),NEONW035-1)),(((IUP099-14,(((IUP107-14,(IUP339-14,(IUP352-14,((((IUP312-14,IUP356-14),IUP320-14),IUP301-14),IUP123-14)))),(IUP353-14,((IUP342-14,(((((IUP378-14,NEONW089-1),IUP133-14),NEONW036-1),(NEONT359-1,(IUP375-14,IUP346-14))),(IUP119-14,(IUP365-14,IUP349-14)))),IUP109-14))),IUP075-14)),IUP102-14),BETN046-18))),((IUP336-14,(((((IUP322-14,(((IUP080-14,(IUP115-14,(((((IUP116-14,((IUP345-14,(IUP117-14,NEONW017-1)),(IUP306-14,IUP129-14))),IUP101-14),IUP071-14),IUP110-14),IUP118-14))),(IUP082-14,((((IUP180-14,(IUP081-14,IUP323-14)),IUP077-14),((((NEONW084-1,IUP076-14),(((NEONW091-1,((IUP360-14,(IUP370-14,BETN059-18)),IUP074-14)),NEONW087-1),(((IUP104-14,IUP073-14),IUP114-14),((((((IUP143-14,(IUP371-14,NEONW015-1)),(NEONW020-1,IUP334-14)),(((((IUP121-14,IUP319-14),IUP335-14),IUP332-14),IUP318-14),IUP087-14)),IUP095-14),((((((IUP330-14,IUP105-14),IUP363-14),IUP351-14),IUP377-14),IUP372-14),((((NEONW012-1,IUP308-14),NEONW099-1),IUP137-14),IUP292-14))),((IUP305-14,IUP086-14),IUP350-14))))),(IUP069-14,IUP303-14)),(IUP364-14,IUP072-14))),(((IUP333-14,IUP343-14),IUP327-14),IUP328-14)))),((IUP083-14,IUP096-14),(((((IUP111-14,((IUP078-14,(((IUP103-14,NEONW101-1),IUP321-14),((IUP120-14,IUP131-14),IUP139-14))),IUP097-14)),(((IUP108-14,IUP122-14),IUP367-14),IUP317-14)),(((((IUP361-14,((IUP136-14,((IUP128-14,IUP130-14),(NEONW098-1,(IUP141-14,((((((IUP354-14,IUP311-14),IUP106-14),IUP366-14),IUP090-14),IUP092-14),IUP329-14))))),((IUP302-14,IUP357-14),IUP304-14))),(IUP373-14,(IUP085-14,IUP112-14))),IUP337-14),(((((IUP125-14,IUP140-14),IUP070-14),IUP079-14),(IUP376-14,NEONW013-1)),(IUP138-14,(IUP091-14,(IUP094-14,(IUP324-14,IUP347-14)))))),IUP124-14)),(((NEONW011-1,IUP098-14),(IUP331-14,(((IUP126-14,NEONW090-1),IUP379-14),IUP307-14))),(IUP315-14,IUP369-14))),(IUP088-14,((NEONW085-1,NEONW095-1),(((((((((((IUP359-14,IUP341-14),(IUP089-14,IUP348-14)),IUP314-14),IUP340-14),IUP338-14),IUP134-14),NEONW018-1),IUP309-14),IUP132-14),IUP100-14),(((((NEONW097-1,(IUP355-14,NEONW105-1)),(((IUP313-14,NEONW100-1),IUP368-14),IUP358-14)),NEONW019-1),(IUP093-14,(NEONW014-1,NEONW096-1))),(IUP380-14,NEONW016-1))))))))),IUP362-14),IUP374-14),IUP179-14),IUP310-14)),IUP344-14))),((NEONT126-1,NEONU191-1),((ISUP040-14,((((ISUP033-14,((ISUP035-14,ISUP043-14),BETN645-18)),ISUP042-14),(((ISUP039-14,BETN655-18),BETN642-18),BETN652-18)),ISUP045-14)),(((((BETN172-18,NEONU280-1),NEONT050-1),((NEONT049-1,(NEONU278-1,NEONU283-1)),NEONU272-1)),(BETN174-18,(BETN173-18,(BETN176-18,BETN177-18)))),ISUP036-14)))))))))),(NEONT080-1,(NEONU408-1,(NEONU409-1,NEONU448-1)))),((BETN1067-1,(IUP560-14,(((((NEONU199-1,NEONT074-1),ISUP246-14),(((ISUP221-14,ISUP228-14),((ISUP243-14,((NEONU201-1,((((((((ISUP235-14,ISUP253-14),ISUP232-14),ISUP247-14),ISUP236-14),ISUP231-14),((ISUP234-14,(ISUP220-14,(ISUP249-14,(ISUP224-14,(ISUP257-14,(ISUP255-14,(ISUP245-14,(ISUP219-14,(NEONU197-1,(ISUP241-14,(ISUP216-14,ISUP229-14))))))))))),(((((ISUP240-14,ISUP244-14),(ISUP242-14,IUP556-14)),ISUP254-14),ISUP222-14),ISUP233-14))),ISUP230-14),ISUP251-14)),(ISUP248-14,ISUP238-14))),((ISUP226-14,ISUP239-14),ISUP227-14))),((ISUP218-14,((IUP512-14,ISUP237-14),NEONT151-1)),ISUP250-14))),ISUP215-14),ISUP256-14))),BETN1078-1))),BETN1097-1),(((BETN1091-1,(BETN1062-1,BETN1044-1)),BETN1093-1),(BETN1128-1,((BETN1133-1,(BETN1053-1,((BETN1102-1,(BETN1100-1,(BETN1045-1,(BETN1095-1,(BETN1132-1,((BETN1098-1,BETN1131-1),((BETN1090-1,BETN1094-1),BETN1043-1))))))),(BETN1064-1,BETN1092-1)))),(BETN1096-1,BETN1105-1)))),BETN1042-1);
(((BETN1078-1,(BETN1067-1,(((((((NEONT408-1,(BETN163-18,(((BETN086-18,IUP830-14),(NEONU2075-,BETN087-18)),BETN089-18))),ISUP104-14),(IUP829-14,BETN161-18)),(((((NEONT402-1,(NEONW001-1,NEONW008-1)),NEONT386-1),((NEONW006-1,(NEONW009-1,(NEONW007-1,(NEONW010-1,(NEONW002-1,(NEONW005-1,(NEONW080-1,(NEONW003-1,(NEONW079-1,(NEONW083-1,NEONW004-1)))))))))),NEONT394-1)),(((((((((NEONT087-1,NEONT037-1),(((((((BETN1073-1,BETN1060-1),(BETN1056-1,BETN1061-1)),BETN1047-1),(BETN1054-1,(BETN1048-1,BETN1055-1))),(NEONU226-1,((NEONU229-1,((NEONU234-1,NEONU231-1),(NEONU225-1,NEONU230-1))),((NEONU228-1,NEONU233-1),NEONU227-1)))),NEONT039-1),(NEONU232-1,NEONT040-1))),NEONT332-1),(NEONT331-1,NEONT330-1)),NEONT084-1),NEONT329-1),((((ISUP422-14,(ISUP419-14,(ISUP423-14,ISUP421-14))),(ISUP420-14,ISUP418-14)),(BETN595-18,BETN581-18)),((((((((((BETN567-18,(ISUP405-14,ISUP373-14)),((((ISUP378-14,((ISUP407-14,(ISUP381-14,ISUP377-14)),((ISUP385-14,(((ISUP409-14,ISUP397-14),(ISUP396-14,ISUP404-14)),((((ISUP394-14,ISUP412-14),ISUP386-14),ISUP413-14),ISUP401-14))),ISUP372-14))),ISUP392-14),(ISUP398-14,(ISUP376-14,ISUP390-14))),ISUP369-14)),ISUP384-14),(((ISUP375-14,((ISUP391-14,((ISUP399-14,((((((ISUP379-14,ISUP414-14),ISUP389-14),ISUP406-14),ISUP393-14),(ISUP403-14,ISUP417-14)),ISUP416-14)),ISUP395-14)),((ISUP382-14,ISUP388-14),ISUP371-14))),ISUP383-14),(ISUP368-14,ISUP370-14))),(((ISUP380-14,ISUP387-14),ISUP400-14),ISUP374-14)),ISUP415-14),ISUP411-14),ISUP410-14),ISUP408-14),(BETN605-18,BETN582-18)))),((BETN665-18,BETN769-18),BETN770-18)),(((BETN594-18,BETN583-18),(ISUP074-14,(((BETN154-18,(BETN069-18,(BETN068-18,IUP162-14))),IUP166-14),(IUP165-14,(((BETN153-18,BETN067-18),IUP163-14),IUP164-14))))),(((((IUP002-14,BETN074-18),(BETN155-18,(IUP003-14,BETN070-18))),(BETN072-18,BETN156-18)),IUP001-14),(BETN071-18,IUP004-14))))),(((((((NEONT173-1,NEONU204-1),((NEONU202-1,NEONU203-1),BETN654-18)),((((((((BETN871-18,BETN934-18),BETN708-18),BETN826-18),BETN898-18),BETN829-18),((BETN832-18,BETN737-18),(BETN825-18,BETN908-18))),BETN831-18),(((((((BETN851-18,BETN870-18),BETN703-18),BETN875-18),(BETN944-18,(BETN718-18,BETN857-18))),(BETN874-18,BETN860-18)),BETN869-18),((((NEONU1461-,NEONU1464-),(((((IUP1029-14,(((((IUP790-14,(IUP1038-14,IUP1039-14)),(NEONU1463-,NEONU1456-)),(NEONU1460-,NEONU1457-)),IUP1035-14),IUP1037-14)),IUP788-14),(IUP1030-14,(IUP1026-14,(IUP787-14,NEONU1462-)))),NEONU1458-),IUP1036-14)),IUP789-14),(IUP1027-14,((IUP1028-14,NEONU1465-),NEONU1459-)))))),(((((IUP663-14,((NEONT079-1,IUP664-14),IUP661-14)),IUP662-14),((NEONU1396-,NEONU1387-),(NEONT174-1,IUP799-14))),((((NEONU1414-,NEONU1415-),((((NEONU2129-,((((BETN696-18,ISUP141-14),(BETN844-18,(NEONU2128-,(ISUP136-14,(NEONU2127-,(ISUP135-14,(ISUP140-14,(NEONU2125-,(NEONU2131-,(NEONU2126-,BETN935-18)))))))))),BETN845-18),BETN830-18)),(ISUP027-14,ISUP026-14)),(((BETN885-18,ISUP137-14),ISUP139-14),BETN886-18)),(NEONU1393-,NEONU1394-))),((NEONU2130-,BETN936-18),BETN890-18)),((ISUP025-14,((BETN833-18,(BETN879-18,BETN819-18)),((BETN1063-1,BETN1068-1),NEONU213-1))),((NEONU1395-,NEONU1388-),(IUP783-14,(IUP785-14,(IUP1100-14,((IUP786-14,((NEONU1389-,(IUP1066-14,((((NEONU1426-,NEONU1390-),IUP1101-14),IUP1071-14),(IUP1102-14,IUP1080-14)))),(IUP1098-14,IUP1077-14))),IUP784-14)))))))),((((((((NEONU1338-,NEONU1337-),NEONU1336-),NEONU1335-),NEONU1331-),NEONU1333-),(NEONU1334-,NEONU1332-)),(NEONU1436-,(NEONU1435-,NEONU1434-))),((((((BETN809-18,(BETN808-18,BETN761-18)),BETN760-18),BETN814-18),(BETN807-18,BETN816-18)),((NEONU1453-,(((((IUP1148-14,IUP1143-14),IUP1134-14),IUP1130-14),IUP1142-14),NEONU1449-)),((((IUP1132-14,(((IUP1141-14,NEONU1455-),((IUP1149-14,(((((NEONU1438-,NEONU1443-),((IUP815-14,((NEONU1410-,IUP811-14),NEONU1411-)),IUP816-14)),((((NEONU1430-,(IUP809-14,((((IUP782-14,IUP805-14),(NEONU1431-,NEONU1433-)),(IUP1083-14,NEONU1429-)),NEONU1432-))),(IUP808-14,IUP810-14)),IUP1121-14),((((((NEONU1444-,NEONU1439-),(NEONU1437-,IUP813-14)),IUP1106-14),(IUP1107-14,NEONU1445-)),((IUP1109-14,(IUP821-14,NEONU1440-)),IUP823-14)),(((IUP819-14,(NEONU1441-,IUP822-14)),((NEONU1446-,(NEONU1442-,IUP817-14)),IUP812-14)),(IUP814-14,(IUP1110-14,(IUP820-14,IUP818-14))))))),IUP779-14),((IUP1138-14,((IUP1081-14,NEONU1452-),IUP1135-14)),(IUP780-14,(IUP1145-14,IUP1136-14))))),((NEONU1417-,(NEONU1454-,NEONU1447-)),((NEONU1450-,(NEONU1451-,IUP1144-14)),(IUP1131-14,IUP776-14))))),((((IUP777-14,IUP1146-14),IUP1133-14),IUP1140-14),IUP1137-14))),IUP778-14),NEONU1448-),IUP1147-14))),((ISUP102-14,ISUP100-14),((((((ISUP340-14,((((ISUP338-14,(ISUP345-14,ISUP341-14)),ISUP329-14),ISUP295-14),(((ISUP302-14,ISUP322-14),(ISUP326-14,ISUP298-14)),ISUP318-14))),ISUP328-14),ISUP312-14),((((ISUP061-14,((ISUP344-14,ISUP290-14),(((ISUP334-14,ISUP347-14),(ISUP323-14,ISUP292-14)),(ISUP289-14,ISUP299-14)))),(ISUP305-14,(((((ISUP288-14,ISUP297-14),(((ISUP327-14,ISUP316-14),((ISUP311-14,ISUP331-14),ISUP333-14)),(ISUP348-14,(((ISUP303-14,((((ISUP330-14,ISUP325-14),((ISUP339-14,ISUP337-14),ISUP320-14)),ISUP319-14),ISUP335-14)),(ISUP317-14,((ISUP332-14,ISUP308-14),ISUP324-14))),(ISUP314-14,(ISUP301-14,ISUP306-14)))))),(ISUP291-14,ISUP309-14)),ISUP296-14),ISUP293-14))),ISUP294-14),((((((ISUP065-14,(ISUP073-14,ISUP068-14)),(ISUP072-14,ISUP067-14)),ISUP057-14),(((ISUP066-14,ISUP058-14),ISUP063-14),((ISUP313-14,ISUP060-14),ISUP064-14))),((ISUP343-14,((ISUP307-14,ISUP336-14),((((ISUP346-14,ISUP321-14),ISUP300-14),ISUP310-14),ISUP315-14))),ISUP062-14)),ISUP059-14))),((((ISUP350-14,ISUP349-14),ISUP304-14),(NEONT175-1,((((IUP476-14,NEONU410-1),NEONU414-1),(((((NEONT015-1,(NEONT325-1,NEONT069-1)),((((ISUP351-14,(NEONU412-1,((IUP754-14,(((ISUP071-14,IUP480-14),IUP478-14),(IUP759-14,NEONT177-1))),(IUP752-14,NEONT324-1)))),(NEONT071-1,IUP751-14)),(NEONT323-1,((NEONT176-1,NEONT178-1),(((NEONT326-1,NEONU411-1),((IUP479-14,NEONT114-1),NEONT066-1)),NEONT327-1)))),IUP475-14)),IUP484-14),(NEONT067-1,IUP758-14)),NEONT016-1)),((IUP753-14,NEONT068-1),NEONU413-1)))),(IUP1122-14,((IUP1118-14,(IUP806-14,IUP807-14)),IUP1124-14)))),((BETN788-18,BETN775-18),BETN759-18))))))),(BETN629-18,ISUP455-14)),(((BETN663-18,BETN190-18),(((IUP017-14,(IUP008-14,((IUP009-14,IUP022-14),(IUP013-14,((IUP018-14,BETN005-18),IUP019-14))))),(((IUP015-14,IUP021-14),((((BETN006-18,(((IUP025-14,IUP006-14),IUP010-14),BETN008-18)),(BETN049-18,BETN007-18)),BETN099-18),(IUP024-14,BETN098-18))),(BETN100-18,((BETN149-18,((((IUP016-14,NEONT399-1),IUP012-14),NEONT391-1),(((((NEONT383-1,NEONT407-1),BETN009-18),IUP007-14),BETN101-18),IUP011-14))),IUP020-14)))),(IUP028-14,((((IUP066-14,IUP032-14),((((IUP005-14,(((IUP053-14,(IUP014-14,IUP033-14)),(((NEONU2082-,BETN102-18),IUP023-14),((IUP038-14,(BETN150-18,(((((NEONT369-1,IUP046-14),BETN015-18),IUP052-14),BETN103-18),IUP049-14))),((IUP060-14,(IUP039-14,((IUP051-14,IUP058-14),IUP040-14))),((IUP064-14,IUP067-14),(IUP026-14,(((NEONT376-1,IUP055-14),(IUP050-14,(IUP029-14,IUP062-14))),IUP034-14))))))),((IUP045-14,(IUP047-14,(IUP027-14,(IUP035-14,IUP054-14)))),((((((IUP041-14,(IUP042-14,IUP059-14)),IUP068-14),IUP044-14),IUP043-14),(IUP056-14,IUP065-14)),IUP061-14)))),(IUP036-14,(BETN017-18,IUP031-14))),IUP030-14),IUP037-14)),((IUP063-14,BETN013-18),IUP057-14)),IUP048-14)))),((((NEONU269-1,((ISUP038-14,(NEONT003-1,NEONT172-1)),((BETN899-18,BETN925-18),((BETN912-18,(BETN687-18,BETN878-18)),(BETN905-18,BETN916-18))))),(((((NEONT424-1,BETN075-18),(((BETN179-18,BETN685-18),BETN661-18),(((IUP1082-14,NEONT385-1),(NEONT350-1,(BETN926-18,NEONT416-1))),BETN744-18))),NEONT357-1),(NEONT342-1,(((NEONT371-1,NEONT393-1),(NEONT378-1,NEONT364-1)),BETN706-18))),(((((((BETN892-18,BETN700-18),BETN911-18),(BETN688-18,BETN721-18)),BETN877-18),BETN891-18),BETN876-18),BETN902-18))),(((((NEONU1996-,NEONU1995-),NEONT400-1),((((ISUP154-14,ISUP164-14),((((ISUP156-14,ISUP158-14),(ISUP157-14,ISUP166-14)),ISUP170-14),((((((ISUP160-14,ISUP161-14),ISUP153-14),((ISUP175-14,ISUP167-14),ISUP173-14)),(ISUP172-14,ISUP165-14)),ISUP149-14),ISUP145-14))),((ISUP182-14,BETN726-18),(ISUP162-14,(((BETN714-18,ISUP168-14),(((ISUP177-14,ISUP183-14),(((((ISUP186-14,(ISUP184-14,ISUP185-14)),(ISUP180-14,ISUP181-14)),ISUP179-14),ISUP176-14),BETN725-18)),BETN719-18)),ISUP159-14)))),ISUP150-14)),((NEONW087-1,((((((IUP074-14,((IUP370-14,IUP360-14),BETN059-18)),IUP069-14),((IUP328-14,(IUP343-14,IUP327-14)),(IUP333-14,(IUP082-14,(((((((IUP376-14,((IUP179-14,(IUP310-14,(IUP336-14,((IUP315-14,(IUP084-14,((((IUP127-14,IUP135-14),IUP346-14),(((BETN046-18,(IUP326-14,(IUP075-14,(NEONW035-1,IUP316-14)))),((IUP099-14,((IUP107-14,(IUP339-14,(IUP352-14,((((IUP312-14,IUP356-14),IUP320-14),IUP301-14),IUP123-14)))),(IUP353-14,((IUP342-14,(((((IUP378-14,NEONW089-1),IUP133-14),NEONW036-1),(NEONT359-1,IUP375-14)),(IUP119-14,(IUP365-14,IUP349-14)))),IUP109-14)))),IUP102-14)),BETN060-18)),NEONW086-1))),BETN063-18)))),IUP344-14)),NEONW013-1),(IUP322-14,(IUP088-14,((NEONW085-1,NEONW095-1),((((((((((IUP115-14,(IUP118-14,((IUP071-14,((IUP116-14,((IUP345-14,(IUP117-14,NEONW017-1)),(IUP306-14,IUP129-14))),IUP101-14)),IUP110-14))),IUP080-14),((IUP083-14,IUP096-14),(IUP139-14,IUP079-14))),(((NEONW011-1,IUP098-14),(IUP331-14,(((IUP126-14,NEONW090-1),IUP379-14),IUP307-14))),(((IUP097-14,(((IUP108-14,IUP122-14),IUP317-14),(((((IUP361-14,((IUP136-14,((IUP128-14,IUP130-14),(NEONW098-1,(IUP141-14,((((((IUP354-14,IUP311-14),IUP106-14),IUP366-14),IUP090-14),IUP092-14),IUP329-14))))),((IUP302-14,IUP357-14),IUP304-14))),(IUP373-14,(IUP085-14,IUP112-14))),IUP337-14),(IUP138-14,(IUP094-14,(IUP324-14,IUP347-14)))),IUP078-14))),IUP070-14),IUP369-14))),((IUP374-14,IUP362-14),IUP111-14)),(((((((IUP359-14,IUP341-14),(IUP089-14,IUP348-14)),IUP314-14),IUP340-14),IUP338-14),IUP134-14),NEONW018-1)),IUP309-14),IUP132-14),IUP100-14),(((((NEONW097-1,(IUP355-14,NEONW105-1)),(((IUP313-14,NEONW100-1),IUP368-14),IUP358-14)),NEONW019-1),(IUP093-14,(NEONW014-1,NEONW096-1))),(IUP380-14,NEONW016-1))))))),IUP367-14),((NEONW101-1,(IUP125-14,IUP140-14)),IUP124-14)),IUP091-14),(IUP103-14,((IUP120-14,IUP131-14),IUP321-14))))))),IUP303-14),((((IUP095-14,NEONW084-1),(NEONW091-1,(((IUP104-14,IUP114-14),(((((IUP143-14,(IUP371-14,NEONW015-1)),(NEONW020-1,IUP334-14)),(((((IUP121-14,IUP319-14),IUP335-14),IUP332-14),IUP318-14),IUP087-14)),((((((IUP330-14,IUP105-14),IUP363-14),IUP351-14),IUP377-14),IUP372-14),((((NEONW012-1,IUP308-14),NEONW099-1),IUP137-14),IUP292-14))),IUP076-14)),IUP073-14))),((IUP305-14,IUP086-14),IUP077-14)),(IUP323-14,(IUP072-14,IUP364-14)))),(IUP081-14,(IUP180-14,IUP350-14)))),((NEONT126-1,NEONU191-1),(((((((NEONU280-1,NEONT050-1),((NEONT049-1,(NEONU278-1,NEONU283-1)),NEONU272-1)),BETN172-18),ISUP036-14),((BETN173-18,(BETN176-18,BETN177-18)),BETN174-18)),((((ISUP033-14,(((ISUP035-14,ISUP043-14),ISUP039-14),ISUP045-14)),((BETN655-18,BETN652-18),BETN642-18)),BETN645-18),ISUP040-14)),ISUP042-14)))),((((NEONT348-1,BETN053-18),(ISUP095-14,(ISUP096-14,ISUP094-14))),((BETN937-18,BETN939-18),NEONU1365-)),((((ISUP276-14,(((((ISUP280-14,(ISUP282-14,ISUP261-14)),(ISUP270-14,(ISUP259-14,((((ISUP277-14,(NEONU417-1,ISUP268-14)),NEONT149-1),NEONT123-1),((((BETN1108-1,BETN1050-1),(((BETN1071-1,BETN1117-1),((((BETN1079-1,((((BETN1070-1,BETN1057-1),BETN1109-1),(BETN1059-1,BETN1127-1)),BETN1075-1)),BETN1120-1),BETN1129-1),BETN1072-1)),(((BETN1041-1,(BETN1066-1,(BETN1134-1,BETN1074-1))),BETN1130-1),(BETN1125-1,BETN1118-1)))),ISUP017-14),(((((NEONT147-1,(((NEONT131-1,NEONU416-1),NEONU415-1),(NEONT200-1,(NEONT090-1,NEONT146-1)))),NEONT145-1),((((NEONT042-1,(NEONT038-1,NEONT043-1)),(NEONT197-1,(NEONU192-1,NEONT198-1))),NEONT044-1),(IUP294-14,((BETN051-18,(((BETN118-18,IUP325-14),NEONT370-1),(NEONU2074-,BETN113-18))),(((NEONT363-1,IUP293-14),IUP142-14),NEONT199-1))))),(((NEONU193-1,((BETN653-18,ISUP044-14),((BETN619-18,BETN572-18),(((((NEONT058-1,NEONT124-1),(NEONT059-1,NEONT041-1)),NEONT082-1),NEONT196-1),NEONT127-1)))),(BETN596-18,(BETN626-18,BETN587-18))),(((BETN122-18,NEONT377-1),(IUP288-14,((BETN052-18,IUP286-14),NEONT392-1))),(ISUP283-14,(BETN076-18,NEONT384-1))))),IUP295-14)))))),((ISUP258-14,((ISUP281-14,ISUP278-14),ISUP263-14)),NEONU418-1)),(ISUP273-14,ISUP269-14)),((((ISUP275-14,ISUP265-14),((NEONT148-1,NEONT144-1),(NEONT154-1,((ISUP279-14,ISUP260-14),NEONT142-1)))),ISUP223-14),(((ISUP264-14,ISUP266-14),(ISUP271-14,ISUP272-14)),NEONT143-1)))),((((((NEONT367-1,((NEONU195-1,((NEONT397-1,NEONT381-1),NEONU196-1)),(NEONT389-1,NEONU194-1))),NEONT374-1),((ISUP009-14,(((((ISUP023-14,ISUP019-14),ISUP020-14),ISUP014-14),((ISUP005-14,(ISUP002-14,(ISUP006-14,ISUP008-14))),ISUP010-14)),(ISUP011-14,(ISUP015-14,(ISUP021-14,(ISUP018-14,(ISUP003-14,ISUP007-14))))))),(ISUP016-14,ISUP001-14))),((BETN169-18,(ISUP012-14,ISUP022-14)),ISUP024-14)),ISUP013-14),(((((BETN001-18,(IUP300-14,BETN066-18)),BETN003-18),BETN002-18),BETN004-18),(NEONT095-1,NEONU419-1)))),(NEONU450-1,(((((((IUP282-14,IUP283-14),BETN083-18),(IUP190-14,BETN081-18)),((IUP281-14,BETN082-18),BETN160-18)),BETN159-18),(((BETN804-18,((BETN803-18,BETN766-18),BETN767-18)),BETN751-18),((((((BETN677-18,BETN676-18),(((BETN810-18,(((BETN872-18,((((BETN709-18,BETN943-18),BETN710-18),ISUP188-14),BETN945-18)),((BETN720-18,BETN933-18),(BETN862-18,BETN940-18))),BETN704-18)),BETN717-18),(BETN682-18,(((((BETN839-18,BETN716-18),BETN681-18),BETN680-18),ISUP028-14),BETN941-18)))),(BETN683-18,BETN815-18)),((((BETN841-18,((BETN848-18,BETN842-18),BETN855-18)),BETN849-18),(((BETN757-18,(BETN746-18,(BETN745-18,BETN758-18))),(BETN743-18,NEONU1339-)),(ISUP121-14,NEONU1340-))),(((((ISUP124-14,(ISUP126-14,((ISUP123-14,ISUP127-14),ISUP134-14))),ISUP133-14),ISUP122-14),ISUP129-14),((ISUP128-14,(ISUP125-14,ISUP130-14)),ISUP131-14)))),(BETN747-18,((BETN739-18,BETN787-18),(BETN764-18,BETN765-18)))),((NEONU2096-,NEONU1412-),BETN763-18)))),((HQ582180.1,((KJ592531.1,KM531702.1),(KM533240.1,GU013631.1))),ISUP103-14)))),(((((((BETN762-18,((IUP541-14,NEONU447-1),(IUP555-14,IUP553-14))),((((((BETN748-18,((ISUP115-14,ISUP114-14),(((ISUP116-14,ISUP117-14),ISUP113-14),ISUP110-14))),BETN850-18),((IUP655-14,((NEONT020-1,(NEONT034-1,(IUP657-14,(NEONT021-1,(NEONT007-1,NEONT022-1))))),IUP656-14)),IUP659-14)),(((ISUP366-14,(NEONT118-1,(NEONU385-1,NEONU384-1))),NEONT296-1),((((((NEONT121-1,(NEONT295-1,NEONU455-1)),(NEONT133-1,NEONU381-1)),NEONU383-1),NEONU449-1),NEONT141-1),NEONU382-1))),(((BETN864-18,(((BETN838-18,BETN853-18),BETN867-18),BETN863-18)),BETN856-18),(((BETN669-18,NEONU2111-),(BETN734-18,BETN671-18)),(((BETN686-18,BETN701-18),(BETN690-18,BETN711-18)),((NEONU2119-,NEONU2118-),((NEONU2110-,BETN732-18),BETN740-18)))))),(NEONU2088-,NEONU2090-))),(((BETN140-18,(((BETN137-18,(ISUP089-14,BETN139-18)),(BETN141-18,(ISUP088-14,(ISUP079-14,(ISUP083-14,(BETN142-18,(ISUP087-14,BETN143-18))))))),ISUP086-14)),(((((BETN883-18,((ISUP106-14,(BETN664-18,(NEONU2117-,(NEONU2114-,NEONU2115-)))),((BETN818-18,BETN824-18),(BETN910-18,((BETN901-18,BETN887-18),(BETN820-18,((BETN889-18,(BETN895-18,BETN888-18)),BETN823-18))))))),((NEONT061-1,((NEONU273-1,((NEONU277-1,(NEONU274-1,NEONU275-1)),NEONU276-1)),(((NEONT054-1,NEONT053-1),NEONT088-1),(NEONT051-1,(((NEONT303-1,(NEONT305-1,(NEONT057-1,NEONT089-1))),NEONT304-1),NEONT056-1))))),(((((NEONW049-1,(IUP248-14,(IUP272-14,(((((NEONW042-1,NEONW045-1),(IUP266-14,NEONW053-1)),IUP204-14),((((IUP184-14,IUP262-14),(((BETN020-18,((IUP261-14,(((IUP235-14,(((IUP280-14,IUP230-14),(IUP254-14,(IUP209-14,(NEONW044-1,(((((IUP236-14,IUP259-14),IUP252-14),IUP267-14),(IUP189-14,IUP271-14)),(IUP237-14,NEONW052-1)))))),(((((((IUP270-14,IUP202-14),IUP279-14),NEONW041-1),IUP268-14),(NEONW054-1,IUP169-14)),IUP175-14),NEONW051-1))),BETN022-18),IUP185-14)),(IUP219-14,IUP222-14))),IUP195-14),(IUP257-14,((((IUP241-14,(IUP226-14,(IUP221-14,NEONW040-1))),(BETN021-18,(IUP253-14,(((((IUP269-14,IUP187-14),(IUP242-14,IUP193-14)),IUP228-14),NEONW093-1),IUP251-14)))),(((((((((NEONW037-1,IUP231-14),NEONW048-1),IUP233-14),IUP208-14),(IUP264-14,IUP176-14)),((((((NEONW038-1,(IUP243-14,(IUP213-14,IUP273-14))),IUP217-14),IUP199-14),IUP245-14),IUP211-14),IUP197-14)),IUP260-14),(IUP218-14,NEONW039-1)),IUP277-14)),(((((IUP194-14,IUP192-14),IUP200-14),IUP275-14),IUP263-14),BETN025-18))))),(IUP210-14,NEONW046-1)),IUP250-14)),NEONW043-1)))),BETN147-18),(((((IUP223-14,((IUP232-14,IUP224-14),IUP265-14)),IUP206-14),(((((IUP240-14,(IUP238-14,IUP255-14)),IUP234-14),IUP278-14),IUP258-14),NEONW047-1)),((IUP168-14,IUP207-14),IUP276-14)),IUP225-14)),(BETN130-18,((BETN129-18,(IUP239-14,(((BETN091-18,IUP191-14),((BETN146-18,(IUP220-14,IUP247-14)),(((((((((BETN090-18,IUP149-14),IUP249-14),BETN023-18),IUP161-14),IUP244-14),BETN128-18),BETN126-18),BETN037-18),IUP256-14))),BETN131-18))),BETN127-18))),(((NEONU243-1,NEONU238-1),NEONU235-1),((NEONU244-1,(NEONU236-1,NEONU241-1)),(NEONU242-1,(NEONU237-1,(NEONU240-1,NEONU239-1)))))))),(((BETN123-18,BETN185-18),BETN124-18),(((((ISUP032-14,(BETN644-18,NEONU271-1)),(((BETN133-18,((ISUP029-14,ISUP031-14),ISUP034-14)),((((NEONU270-1,BETN187-18),BETN186-18),BETN144-18),ISUP207-14)),BETN132-18)),((BETN041-18,((((NEONU1974-,((((IUP181-14,(IUP198-14,IUP170-14)),(IUP186-14,NEONT395-1)),IUP174-14),((((((IUP113-14,IUP172-14),(NEONU2080-,BETN043-18)),IUP167-14),IUP171-14),(((((NEONT387-1,(IUP182-14,(IUP214-14,IUP212-14))),IUP177-14),(((((NEONU2078-,IUP227-14),IUP215-14),NEONU2076-),(IUP196-14,IUP178-14)),IUP246-14)),IUP173-14),((NEONW078-1,IUP274-14),(IUP203-14,IUP284-14)))),IUP205-14))),IUP229-14),BETN096-18),IUP285-14)),BETN145-18)),(((BETN027-18,BETN093-18),(((BETN039-18,(IUP216-14,IUP188-14)),(BETN095-18,BETN026-18)),BETN040-18)),BETN029-18)),(((ISUP475-14,ISUP443-14),((BETN084-18,BETN085-18),(BETN125-18,(NEONT339-1,((BETN010-18,(NEONT421-1,NEONT354-1)),NEONT347-1))))),(((((((NEONT299-1,IUP545-14),IUP472-14),((NEONT030-1,NEONT012-1),NEONT035-1)),IUP468-14),((IUP467-14,NEONT033-1),(((NEONT300-1,NEONT023-1),NEONT298-1),NEONT302-1))),ISUP287-14),(NEONU1978-,(NEONT365-1,(((((((((NEONU1979-,NEONT116-1),(NEONU2098-,((BETN092-18,NEONT379-1),NEONT372-1))),NEONU1981-),(((NEONU1977-,(NEONU2101-,NEONT344-1)),(NEONT351-1,NEONT117-1)),((NEONU1987-,NEONU1985-),NEONU1983-))),NEONU2102-),NEONU1982-),((((NEONU1973-,NEONU1988-),NEONT358-1),(NEONU1976-,NEONU1986-)),((NEONU2081-,NEONU2084-),NEONT297-1))),(NEONU2097-,NEONU2100-)),(NEONU1980-,NEONU1975-))))))))),((((ISUP426-14,(((((((BETN603-18,ISUP453-14),(ISUP425-14,BETN613-18)),ISUP458-14),(BETN618-18,ISUP462-14)),ISUP461-14),((BETN599-18,((BETN591-18,BETN601-18),((BETN604-18,BETN614-18),((BETN615-18,BETN616-18),BETN598-18)))),ISUP446-14)),ISUP448-14)),ISUP459-14),(((ISUP433-14,((ISUP445-14,ISUP450-14),(((((ISUP454-14,(ISUP447-14,ISUP451-14)),ISUP428-14),ISUP444-14),(ISUP424-14,(ISUP429-14,ISUP427-14))),ISUP457-14))),ISUP460-14),ISUP449-14)),((((((BETN621-18,ISUP464-14),ISUP465-14),ISUP463-14),ISUP467-14),(((ISUP050-14,((ISUP049-14,ISUP046-14),((BETN636-18,BETN623-18),(((BETN609-18,(BETN579-18,BETN612-18)),BETN597-18),((BETN568-18,BETN646-18),BETN647-18))))),ISUP466-14),((ISUP048-14,((ISUP047-14,ISUP055-14),(((ISUP056-14,(BETN622-18,BETN627-18)),(BETN570-18,((BETN573-18,BETN575-18),(BETN576-18,BETN578-18)))),BETN607-18))),(BETN589-18,(BETN610-18,ISUP054-14))))),(ISUP456-14,((BETN566-18,((((BETN584-18,(BETN585-18,((BETN620-18,(((BETN617-18,(BETN593-18,BETN600-18)),BETN588-18),(BETN638-18,(BETN660-18,BETN592-18)))),BETN625-18))),BETN624-18),(ISUP053-14,(ISUP052-14,ISUP051-14))),(BETN602-18,BETN630-18))),(((((NEONT309-1,NEONT045-1),NEONT128-1),((NEONT129-1,NEONT306-1),NEONT307-1)),(NEONT086-1,NEONT308-1)),((NEONT052-1,NEONT047-1),NEONT036-1))))))),((((((NEONU425-1,NEONU426-1),((IUP424-14,NEONU424-1),NEONU427-1)),(NEONT001-1,NEONT355-1)),NEONU428-1),((((((((BETN135-18,NEONW077-1),BETN134-18),(((((((NEONW073-1,NEONU2079-),(NEONU2068-,NEONW094-1)),(NEONU2072-,NEONU2073-)),(NEONW074-1,(NEONU2070-,NEONW075-1))),(NEONW103-1,NEONW071-1)),BETN045-18),NEONW088-1)),(NEONW092-1,(((BETN136-18,NEONU2071-),BETN031-18),((ISUP082-14,(ISUP091-14,ISUP085-14)),(NEONW068-1,ISUP075-14))))),((ISUP078-14,((ISUP081-14,ISUP090-14),((ISUP092-14,ISUP080-14),ISUP077-14))),(NEONW072-1,((NEONU2083-,NEONW076-1),IUP158-14)))),NEONU2067-),ISUP076-14),ISUP108-14)),((ISUP203-14,(((((ISUP196-14,ISUP200-14),(ISUP199-14,ISUP201-14)),ISUP195-14),ISUP197-14),(ISUP202-14,ISUP198-14))),((NEONU2086-,(NEONU2085-,(NEONU2087-,NEONU2089-))),((BETN754-18,(((BETN679-18,BETN731-18),(BETN741-18,BETN738-18)),(BETN753-18,(NEONU2116-,NEONU2113-)))),((((((IUP804-14,(IUP803-14,IUP800-14)),IUP798-14),IUP1053-14),(((IUP1051-14,IUP1052-14),((NEONU1409-,IUP802-14),(((NEONU1408-,IUP1048-14),((IUP1056-14,NEONU1407-),IUP1054-14)),IUP801-14))),IUP1047-14)),(IUP1049-14,IUP1055-14)),IUP1046-14))))))),(NEONU2103-,((((NEONU457-1,NEONT152-1),BETN1076-1),((NEONU438-1,(NEONT134-1,((NEONU439-1,NEONT078-1),(((NEONT070-1,((NEONT100-1,((NEONT076-1,NEONT104-1),(NEONU441-1,(NEONU198-1,(NEONU440-1,(NEONT099-1,NEONT122-1)))))),IUP602-14)),IUP587-14),IUP590-14)))),NEONU437-1)),((((((NEONT361-1,NEONT398-1),(NEONT382-1,NEONT368-1)),NEONT390-1),(((IUP583-14,IUP580-14),(IUP581-14,(BETN1088-1,NEONT313-1))),((NEONU1993-,NEONU1992-),((BETN893-18,NEONU2104-),(BETN897-18,(BETN896-18,(BETN884-18,(BETN904-18,BETN894-18)))))))),NEONU1994-),NEONU2001-))))),(BETN699-18,BETN707-18)),((NEONU446-1,NEONW030-1),(NEONW055-1,((((((BETN030-18,(NEONW104-1,BETN028-18)),(BETN189-18,(BETN035-18,((BETN034-18,NEONW065-1),BETN036-18)))),(((IUP147-14,((BETN032-18,(NEONW061-1,IUP151-14)),NEONW069-1)),((NEONW059-1,(((((NEONU2069-,IUP155-14),(((NEONW070-1,IUP157-14),(NEONW063-1,((NEONW066-1,IUP148-14),NEONT410-1))),NEONW102-1)),(((((NEONW057-1,NEONW058-1),IUP156-14),IUP150-14),IUP154-14),IUP144-14)),BETN033-18),NEONW050-1)),(NEONT418-1,IUP159-14))),(NEONW064-1,(BETN097-18,(((BETN188-18,(((IUP145-14,NEONW056-1),NEONW062-1),NEONW067-1)),NEONW060-1),IUP153-14))))),IUP152-14),IUP160-14),(IUP146-14,NEONW082-1))))),((((((((NEONU323-1,NEONU386-1),(NEONU322-1,NEONU392-1)),ISUP354-14),((NEONU388-1,NEONU391-1),(((NEONU389-1,ISUP353-14),NEONU390-1),ISUP355-14))),((NEONT155-1,(NEONU200-1,IUP584-14)),(NEONU451-1,BETN672-18))),(BETN782-18,IUP1097-14)),((BETN847-18,BETN723-18),IUP299-14)),((BETN157-18,BETN158-18),(IUP291-14,(IUP296-14,BETN181-18))))),((((BETN705-18,(((BETN702-18,ISUP143-14),(BETN698-18,BETN692-18)),(((((NEONT194-1,NEONT193-1),NEONT195-1),NEONT111-1),((((BETN735-18,((NEONU1428-,NEONU1427-),(IUP1111-14,IUP1112-14))),(NEONT322-1,(BETN906-18,(((NEONU2093-,BETN907-18),(BETN822-18,NEONU2095-)),((((BETN924-18,BETN915-18),BETN852-18),(NEONU2094-,BETN909-18)),NEONU2092-))))),((((((BETN110-18,IUP824-14),NEONT380-1),(((BETN061-18,(BETN057-18,IUP298-14)),((BETN109-18,BETN065-18),(IUP289-14,BETN064-18))),(NEONT338-1,(NEONT353-1,(NEONT388-1,(NEONT373-1,NEONT360-1)))))),IUP287-14),NEONT346-1),BETN111-18)),((((NEONT412-1,NEONT352-1),NEONT345-1),NEONT419-1),(NEONT337-1,NEONT417-1)))),BETN634-18))),(((IUP547-14,(IUP548-14,ISUP004-14)),((NEONU1398-,IUP550-14),IUP549-14)),(ISUP097-14,((((((ISUP209-14,(NEONU318-1,NEONU263-1)),NEONU258-1),((NEONU285-1,((NEONU261-1,NEONU260-1),(NEONU259-1,NEONU262-1))),(NEONU264-1,NEONU284-1))),((((IUP522-14,NEONU436-1),((((BETN1110-1,(BETN1082-1,BETN1122-1)),BETN1081-1),BETN1065-1),NEONU435-1)),((((IUP416-14,NEONU433-1),(((IUP418-14,NEONT137-1),NEONU432-1),IUP417-14)),(IUP408-14,(NEONU434-1,NEONT091-1))),((BETN1087-1,(BETN1052-1,(BETN1113-1,BETN1114-1))),(BETN1077-1,((BETN1051-1,BETN1080-1),BETN1112-1))))),IUP413-14)),((((((NEONT019-1,((((IUP531-14,(NEONU250-1,NEONU456-1)),(NEONU246-1,(NEONU251-1,NEONT026-1))),(NEONU252-1,IUP532-14)),(((ISUP205-14,((NEONU245-1,IUP534-14),(IUP529-14,NEONT192-1))),NEONT150-1),(NEONT014-1,((IUP533-14,(NEONU281-1,NEONT017-1)),NEONU249-1))))),((IUP513-14,(((IUP434-14,((IUP511-14,NEONU453-1),NEONU452-1)),NEONU454-1),IUP510-14)),((NEONU268-1,NEONU279-1),NEONU267-1))),((((((((NEONT032-1,NEONT025-1),IUP433-14),IUP546-14),IUP427-14),IUP432-14),IUP431-14),IUP428-14),(IUP426-14,(NEONT009-1,NEONT013-1)))),((ISUP210-14,(ISUP213-14,ISUP214-14)),(((IUP791-14,((((NEONT031-1,NEONT190-1),ISUP204-14),(((NEONT029-1,NEONT010-1),NEONT336-1),NEONT191-1)),IUP524-14)),(((((NEONU1341-,(BETN813-18,ISUP352-14)),((((((IUP503-14,IUP501-14),(NEONT083-1,NEONT130-1)),IUP498-14),((((IUP499-14,NEONT188-1),NEONT110-1),IUP502-14),IUP497-14)),((NEONU324-1,IUP496-14),IUP500-14)),NEONT187-1)),((NEONU2106-,(BETN697-18,NEONU2105-)),((((BETN062-18,BETN106-18),IUP290-14),(BETN151-18,NEONU2091-)),(BETN107-18,(BETN171-18,BETN170-18))))),((((IUP653-14,NEONT113-1),((NEONT182-1,(IUP629-14,IUP619-14)),IUP632-14)),BETN880-18),((((IUP644-14,(((IUP631-14,IUP645-14),NEONT107-1),(((IUP615-14,((IUP635-14,IUP621-14),((IUP617-14,IUP618-14),IUP633-14))),NEONT108-1),IUP634-14))),(IUP625-14,(IUP630-14,NEONU420-1))),(((ISUP367-14,NEONT185-1),NEONT186-1),BETN730-18)),NEONT184-1))),((((BETN729-18,BETN724-18),BETN727-18),BETN728-18),((NEONT119-1,NEONU397-1),(IUP525-14,(((NEONU399-1,NEONU400-1),NEONT189-1),NEONU398-1)))))),((((NEONU248-1,NEONU247-1),IUP297-14),(((BETN859-18,NEONT413-1),((NEONU320-1,(NEONU257-1,NEONU265-1)),((NEONT008-1,NEONU1990-),(NEONU1989-,(NEONU1991-,NEONT321-1))))),(NEONU282-1,(NEONU319-1,NEONU321-1)))),(BETN657-18,(BETN611-18,(BETN608-18,BETN606-18))))))),(ISUP093-14,(NEONT077-1,((BETN1104-1,BETN1115-1),(NEONT101-1,(((NEONU430-1,NEONU429-1),NEONU431-1),NEONT062-1)))))),(((IUP485-14,IUP490-14),(IUP488-14,((NEONU404-1,(NEONU402-1,((NEONT065-1,(NEONU401-1,(NEONT120-1,(NEONU405-1,NEONT072-1)))),NEONU403-1))),IUP487-14))),IUP665-14))),((IUP403-14,(IUP404-14,IUP395-14)),(BETN1085-1,(BETN1089-1,BETN1111-1))))))),((((((ISUP098-14,ISUP099-14),(((((((NEONU443-1,NEONT140-1),NEONU2107-),IUP574-14),NEONU444-1),NEONU2108-),((ISUP286-14,(IUP578-14,NEONU442-1)),IUP573-14)),NEONU2109-)),(((NEONT024-1,(NEONT006-1,NEONT181-1)),(((NEONU1399-,NEONU1382-),((NEONU1424-,NEONU1422-),NEONU1392-)),(((NEONU1348-,NEONU1346-),(((IUP1092-14,NEONU1386-),((IUP1090-14,(((IUP795-14,IUP1069-14),NEONU1345-),((IUP1079-14,(((NEONU1385-,(IUP1096-14,(NEONU1383-,NEONU1344-))),(IUP1078-14,IUP1095-14)),NEONU1350-)),IUP1072-14))),(((NEONU1421-,NEONU1352-),((NEONU1347-,NEONU1349-),(NEONU1416-,NEONU1351-))),NEONU1367-))),((IUP796-14,(IUP797-14,IUP1073-14)),(BETN771-18,NEONU1384-)))),((NEONU1425-,(NEONU1401-,(((((NEONU1403-,NEONU1402-),NEONU1400-),(NEONU1423-,NEONU1406-)),NEONU1404-),NEONU1391-))),NEONU1405-)))),(BETN801-18,(BETN750-18,(BETN756-18,(NEONU1397-,BETN812-18)))))),(((((((IUP542-14,(IUP543-14,(ISUP365-14,((IUP544-14,NEONT179-1),NEONT180-1)))),((((NEONU2112-,NEONU1356-),(NEONU1354-,NEONU1466-)),NEONU1343-),((((NEONU1353-,(NEONU1359-,NEONU1360-)),(((BETN791-18,BETN800-18),BETN799-18),(NEONU1468-,NEONU1355-))),(BETN797-18,NEONU1357-)),BETN798-18))),BETN794-18),(((IUP1087-14,NEONU1474-),(BETN817-18,NEONU1475-)),(((IUP1043-14,((IUP1085-14,(NEONU1358-,IUP1086-14)),BETN796-18)),((NEONU1471-,((NEONU1467-,NEONU1472-),NEONU1342-)),((NEONU1469-,IUP1089-14),BETN811-18))),(NEONU1473-,NEONU1470-)))),IUP1119-14),ISUP037-14),((((BETN649-18,(((BETN659-18,BETN656-18),BETN650-18),BETN651-18)),BETN648-18),((((NEONT125-1,((NEONT055-1,NEONT046-1),NEONT048-1)),NEONT085-1),((ISUP431-14,((ISUP437-14,((ISUP441-14,(ISUP436-14,ISUP440-14)),(ISUP432-14,ISUP438-14))),((ISUP434-14,ISUP435-14),ISUP442-14))),(ISUP439-14,ISUP430-14))),(((IUP463-14,(((IUP456-14,IUP459-14),(NEONU407-1,((NEONT004-1,(NEONT005-1,(NEONT018-1,(NEONT138-1,(NEONT028-1,NEONT011-1))))),(((IUP464-14,IUP457-14),IUP462-14),NEONU406-1)))),NEONT310-1)),NEONT311-1),NEONT139-1))),(((NEONT027-1,((NEONT093-1,NEONT094-1),((NEONT312-1,NEONU253-1),NEONU256-1))),NEONU254-1),(NEONT092-1,(NEONU1984-,NEONU255-1)))))),(((((BETN942-18,(BETN903-18,BETN913-18)),NEONW034-1),((((NEONU206-1,NEONU205-1),(((((NEONU207-1,(NEONU210-1,NEONU208-1)),NEONU209-1),NEONU212-1),((NEONU2000-,NEONU1999-),(NEONU211-1,(NEONU1998-,NEONU2002-)))),NEONU1997-)),((((((BETN631-18,BETN574-18),BETN569-18),(((((BETN632-18,BETN635-18),BETN639-18),BETN640-18),BETN577-18),BETN580-18)),ISUP030-14),((((ISUP468-14,ISUP469-14),(BETN641-18,ISUP470-14)),(ISUP474-14,(ISUP472-14,ISUP471-14))),(ISUP473-14,BETN571-18))),ISUP452-14)),ISUP142-14)),(NEONW024-1,(NEONW032-1,(((((NEONW106-1,NEONW033-1),((NEONT409-1,NEONW023-1),NEONW026-1)),((NEONW028-1,((NEONW027-1,(NEONT343-1,NEONT425-1)),NEONW031-1)),NEONW029-1)),NEONW022-1),(NEONT401-1,NEONW021-1))))),(((((BETN749-18,(IUP794-14,(BETN755-18,BETN784-18))),(IUP793-14,BETN776-18)),NEONU1364-),(BETN802-18,IUP792-14)),BETN774-18))),(IUP437-14,(((IUP523-14,IUP451-14),(IUP443-14,(NEONU421-1,NEONU422-1))),IUP455-14)))),(((((NEONU1377-,(NEONU1379-,NEONU1420-)),NEONU1378-),(NEONU1381-,NEONU1380-)),((BETN882-18,(NEONU1369-,NEONU1366-)),(((BETN785-18,(((NEONU1373-,(NEONU1371-,(NEONU1368-,NEONU1476-))),(NEONU1418-,NEONU1370-)),NEONU1376-)),NEONU1372-),((NEONU1375-,NEONU1374-),NEONU1419-)))),((BETN167-18,BETN168-18),((NEONU2077-,BETN094-18),(BETN166-18,(BETN165-18,BETN164-18))))))))))),ISUP284-14))),((((BETN918-18,BETN920-18),(BETN922-18,BETN921-18)),(((((NEONU214-1,NEONU215-1),((NEONU220-1,(NEONU222-1,(NEONU223-1,NEONU218-1))),((((NEONU219-1,NEONU224-1),NEONU221-1),NEONU216-1),NEONU217-1))),NEONU445-1),(NEONU394-1,((IUP611-14,(BETN779-18,NEONT103-1)),(((((((BETN773-18,NEONU393-1),IUP607-14),NEONT115-1),(NEONU396-1,((ISUP363-14,NEONT098-1),(IUP605-14,NEONT105-1)))),(IUP606-14,(NEONT112-1,NEONT097-1))),IUP613-14),(NEONU1413-,NEONU395-1))))),((((((NEONU2121-,BETN742-18),(NEONU2124-,NEONU2122-)),(BETN781-18,NEONU2120-)),NEONU2123-),BETN733-18),(ISUP364-14,ISUP362-14)))),(((((BETN793-18,BETN792-18),BETN777-18),(BETN789-18,(NEONU1363-,NEONU1362-))),(((BETN828-18,BETN836-18),IUP781-14),(((IUP1061-14,IUP1057-14),IUP1060-14),IUP1058-14))),((BETN1086-1,ISUP101-14),IUP465-14)))))),((BETN712-18,(((ISUP105-14,BETN695-18),NEONU2099-),BETN693-18)),(((ISUP193-14,(ISUP148-14,((((ISUP191-14,ISUP194-14),ISUP147-14),(ISUP192-14,ISUP189-14)),BETN900-18))),((BETN678-18,(BETN938-18,ISUP152-14)),BETN722-18)),(ISUP155-14,ISUP178-14)))),(((NEONT080-1,NEONU408-1),(NEONU448-1,NEONU409-1)),BETN658-18)),(IUP560-14,((ISUP246-14,(ISUP215-14,((((ISUP221-14,ISUP228-14),(((NEONU201-1,((((((((ISUP235-14,ISUP253-14),ISUP232-14),ISUP247-14),ISUP236-14),ISUP231-14),((ISUP234-14,(ISUP220-14,(ISUP249-14,(ISUP224-14,(ISUP257-14,(ISUP255-14,(ISUP245-14,(ISUP219-14,(NEONU197-1,(ISUP241-14,(ISUP216-14,ISUP229-14))))))))))),(((((ISUP240-14,ISUP244-14),(ISUP242-14,IUP556-14)),ISUP254-14),ISUP222-14),ISUP233-14))),ISUP230-14),ISUP251-14)),(ISUP248-14,ISUP238-14)),((ISUP226-14,ISUP239-14),ISUP227-14))),((ISUP218-14,((IUP512-14,ISUP237-14),NEONT151-1)),ISUP250-14)),ISUP243-14))),(ISUP256-14,(NEONU199-1,NEONT074-1))))))),(BETN1097-1,ISUP252-14)),(((BETN1091-1,(BETN1062-1,BETN1044-1)),BETN1093-1),((BETN1053-1,(((BETN1102-1,(BETN1100-1,(BETN1045-1,(BETN1095-1,((BETN1132-1,((BETN1098-1,BETN1131-1),(BETN1090-1,BETN1094-1))),BETN1043-1))))),(BETN1064-1,BETN1092-1)),BETN1133-1)),((BETN1096-1,BETN1105-1),BETN1128-1))),BETN1042-1);
(((ISUP252-14,((BETN1067-1,((((NEONT080-1,NEONU448-1),(NEONU409-1,NEONU408-1)),(BETN658-18,(((((((BETN937-18,BETN939-18),NEONU1365-),(((ISUP276-14,((((((((ISUP264-14,ISUP265-14),ISUP269-14),((ISUP271-14,((ISUP266-14,ISUP275-14),ISUP272-14)),NEONU418-1)),((((ISUP260-14,((ISUP273-14,(((ISUP263-14,ISUP281-14),ISUP258-14),(((((BETN1066-1,((BETN1134-1,BETN1072-1),BETN1117-1)),(((((BETN1120-1,BETN1079-1),((BETN1129-1,BETN1075-1),(BETN1109-1,((BETN1059-1,BETN1127-1),(BETN1057-1,BETN1070-1))))),((BETN1108-1,BETN1050-1),BETN1041-1)),BETN1125-1),BETN1118-1)),BETN1130-1),BETN1071-1),BETN1074-1))),((((ISUP277-14,NEONT149-1),ISUP268-14),NEONU417-1),(NEONT123-1,(ISUP259-14,ISUP270-14))))),(NEONT144-1,NEONT142-1)),ISUP279-14),(NEONT148-1,NEONT154-1))),ISUP223-14),ISUP278-14),NEONT143-1),((ISUP282-14,ISUP017-14),(ISUP261-14,ISUP280-14)))),(((((NEONT147-1,(((((NEONT131-1,NEONU416-1),NEONT200-1),NEONT090-1),NEONT146-1),NEONU415-1)),NEONT145-1),((NEONT199-1,(((NEONT363-1,IUP293-14),IUP142-14),((((IUP325-14,NEONT370-1),BETN118-18),(NEONU2074-,BETN113-18)),BETN051-18))),(((NEONT043-1,NEONT038-1),NEONT044-1),((NEONT042-1,(NEONT197-1,(NEONU192-1,NEONT198-1))),IUP294-14)))),((((((NEONU193-1,BETN572-18),BETN619-18),(BETN653-18,ISUP044-14)),(((NEONT082-1,(NEONT041-1,(NEONT058-1,NEONT059-1))),(NEONT124-1,NEONT196-1)),NEONT127-1)),(BETN587-18,(BETN596-18,BETN626-18))),(((NEONT392-1,(IUP286-14,(BETN052-18,BETN122-18))),(NEONT377-1,IUP288-14)),(ISUP283-14,(BETN076-18,NEONT384-1))))),IUP295-14)),(NEONU451-1,((BETN157-18,BETN158-18),(IUP291-14,(IUP296-14,BETN181-18)))))),(((((NEONT194-1,((NEONT111-1,NEONT195-1),NEONT193-1)),((((((BETN110-18,IUP824-14),NEONT380-1),(((((NEONT346-1,IUP298-14),BETN065-18),BETN064-18),IUP289-14),(((BETN061-18,(NEONT338-1,(NEONT353-1,(NEONT388-1,(NEONT373-1,NEONT360-1))))),IUP287-14),BETN057-18))),BETN109-18),BETN111-18),(((((((NEONU212-1,(((((NEONU2000-,NEONU2002-),NEONU1997-),NEONU1998-),NEONU1999-),(((NEONU211-1,((NEONU208-1,NEONU209-1),NEONU207-1)),NEONU210-1),(NEONU206-1,NEONU205-1)))),(((BETN574-18,ISUP030-14),BETN569-18),((BETN640-18,((BETN577-18,(BETN580-18,BETN631-18)),((BETN632-18,BETN635-18),BETN639-18))),(((BETN571-18,ISUP452-14),ISUP471-14),((((ISUP468-14,ISUP469-14),(BETN641-18,ISUP470-14)),(ISUP474-14,ISUP472-14)),ISUP473-14))))),ISUP142-14),(BETN942-18,(BETN903-18,BETN913-18))),NEONW034-1),(((((NEONT425-1,NEONT343-1),((((NEONW027-1,NEONW032-1),NEONW022-1),((NEONW106-1,NEONW033-1),((NEONT409-1,NEONW023-1),NEONW026-1))),NEONW024-1)),NEONT401-1),NEONW029-1),(NEONW021-1,(NEONW028-1,NEONW031-1)))),(BETN634-18,(NEONT337-1,(((NEONT345-1,NEONT417-1),(NEONT352-1,NEONT419-1)),NEONT412-1)))))),((((BETN648-18,((BETN656-18,(BETN659-18,BETN650-18)),(BETN649-18,BETN651-18))),((((NEONT125-1,((NEONT055-1,NEONT046-1),NEONT048-1)),NEONT085-1),(((ISUP431-14,((ISUP434-14,ISUP435-14),((ISUP441-14,(ISUP436-14,ISUP440-14)),ISUP437-14))),((ISUP432-14,ISUP438-14),ISUP442-14)),(ISUP439-14,ISUP430-14))),((NEONT139-1,IUP463-14),(((IUP457-14,IUP459-14),(((NEONT311-1,NEONT310-1),NEONU407-1),((NEONT004-1,(NEONT005-1,(NEONT018-1,(NEONT138-1,(NEONT028-1,NEONT011-1))))),((IUP464-14,IUP462-14),NEONU406-1)))),IUP456-14)))),((((NEONT092-1,NEONU253-1),NEONT094-1),(NEONT027-1,NEONT312-1)),(((NEONU1984-,(NEONT093-1,NEONU254-1)),NEONU255-1),NEONU256-1))),(((IUP548-14,(ISUP004-14,IUP547-14)),((NEONU1398-,IUP550-14),IUP549-14)),((((BETN847-18,BETN723-18),BETN705-18),((BETN702-18,ISUP143-14),(BETN698-18,BETN692-18))),(ISUP097-14,(((((((((BETN727-18,BETN729-18),(BETN724-18,BETN728-18)),((((NEONU399-1,NEONU400-1),NEONT119-1),((NEONT189-1,NEONU397-1),NEONU398-1)),IUP525-14)),((((NEONT413-1,(((NEONT008-1,NEONU1990-),NEONU1991-),(NEONT321-1,NEONU1989-))),((((NEONU320-1,NEONU257-1),NEONU282-1),NEONU265-1),(NEONU319-1,NEONU321-1))),BETN859-18),((((BETN735-18,(((NEONU1427-,IUP1112-14),IUP1111-14),NEONU1428-)),(NEONT322-1,(BETN906-18,((NEONU2093-,BETN907-18),((NEONU2095-,BETN822-18),((NEONU2094-,(BETN924-18,(BETN915-18,BETN852-18))),(BETN909-18,NEONU2092-))))))),BETN657-18),(BETN611-18,(BETN608-18,BETN606-18))))),(ISUP213-14,(ISUP214-14,ISUP210-14))),(((((((ISUP209-14,(((NEONU262-1,NEONU264-1),((NEONU260-1,NEONU284-1),NEONU261-1)),NEONU259-1)),NEONU258-1),(NEONU318-1,NEONU285-1)),NEONU263-1),((((BETN1077-1,(BETN1087-1,((((NEONU432-1,((NEONU434-1,NEONT091-1),(IUP417-14,((BETN1080-1,((IUP416-14,((NEONU433-1,IUP408-14),IUP413-14)),((IUP522-14,NEONU436-1),(BETN1081-1,((BETN1065-1,(BETN1110-1,BETN1122-1)),(BETN1082-1,NEONU435-1)))))),BETN1112-1)))),IUP418-14),NEONT137-1),BETN1113-1))),BETN1114-1),BETN1051-1),BETN1052-1)),(((BETN1085-1,(BETN1089-1,BETN1111-1)),((IUP403-14,IUP395-14),IUP404-14)),(((IUP485-14,IUP488-14),((IUP490-14,(NEONU404-1,(((NEONU401-1,((NEONT120-1,(NEONU405-1,NEONT072-1)),NEONT065-1)),NEONU403-1),IUP487-14))),NEONU402-1)),IUP665-14))),((ISUP093-14,((((NEONU248-1,NEONU247-1),IUP297-14),((IUP513-14,((((IUP511-14,NEONU453-1),IUP434-14),(NEONU452-1,NEONU454-1)),IUP510-14)),(NEONU279-1,(NEONU267-1,NEONU268-1)))),(BETN1104-1,(((NEONT101-1,(((NEONU430-1,NEONU429-1),NEONU431-1),NEONT062-1)),NEONT077-1),BETN1115-1)))),(((IUP791-14,((((NEONT190-1,ISUP204-14),NEONT010-1),(((NEONT029-1,NEONT336-1),NEONT191-1),NEONT031-1)),IUP524-14)),(((NEONU252-1,(((NEONU246-1,(NEONU251-1,NEONT026-1)),NEONT014-1),(((IUP531-14,NEONU456-1),(NEONU281-1,NEONT019-1)),(NEONU249-1,(IUP533-14,NEONU250-1))))),(((IUP532-14,NEONT017-1),(ISUP205-14,(IUP529-14,NEONT192-1))),NEONT150-1)),(NEONU245-1,IUP534-14))),((IUP431-14,(IUP427-14,(IUP432-14,((IUP426-14,(NEONT009-1,NEONT013-1)),IUP546-14)))),(((NEONT032-1,NEONT025-1),IUP433-14),IUP428-14)))))),((NEONU1341-,(BETN813-18,ISUP352-14)),((((NEONT188-1,(IUP500-14,(IUP496-14,(NEONU324-1,(IUP503-14,IUP501-14))))),(IUP497-14,((IUP498-14,IUP502-14),(IUP499-14,NEONT110-1)))),(NEONT083-1,NEONT130-1)),NEONT187-1))),((((((NEONT113-1,((((((IUP631-14,IUP645-14),NEONT184-1),(((IUP630-14,NEONU420-1),IUP644-14),(((BETN730-18,NEONT186-1),IUP625-14),NEONT108-1))),NEONT185-1),(ISUP367-14,IUP634-14)),(((IUP615-14,IUP635-14),((IUP617-14,IUP618-14),(IUP621-14,IUP633-14))),NEONT107-1))),(IUP632-14,BETN880-18)),IUP653-14),(NEONT182-1,IUP629-14)),IUP619-14),((BETN062-18,((((NEONU2091-,IUP290-14),BETN170-18),BETN171-18),(BETN107-18,BETN106-18))),BETN151-18))),(((IUP451-14,(IUP443-14,((IUP437-14,IUP455-14),((NEONU421-1,NEONU422-1),IUP523-14)))),(ISUP037-14,((((((NEONT179-1,(NEONT180-1,((IUP542-14,IUP543-14),ISUP365-14))),((((((NEONU2112-,NEONU1356-),(NEONU1466-,NEONU1343-)),NEONU1354-),((((NEONU1468-,NEONU1355-),((BETN791-18,BETN800-18),BETN799-18)),((NEONU1360-,NEONU1353-),NEONU1359-)),(BETN797-18,NEONU1357-))),BETN798-18),BETN794-18)),IUP544-14),((((NEONU1474-,IUP1087-14),NEONU1475-),BETN817-18),(((IUP1043-14,((IUP1085-14,(NEONU1358-,IUP1086-14)),BETN796-18)),((BETN811-18,((NEONU1467-,(NEONU1471-,NEONU1472-)),NEONU1342-)),(NEONU1469-,IUP1089-14))),(NEONU1473-,NEONU1470-)))),IUP1119-14),((BETN697-18,(NEONU2105-,NEONU2106-)),(NEONT024-1,(NEONT006-1,NEONT181-1)))))),((((ISUP098-14,ISUP099-14),((ISUP286-14,(IUP578-14,NEONU442-1)),((NEONT140-1,(((NEONU2108-,(IUP574-14,NEONU444-1)),NEONU443-1),(NEONU2107-,NEONU2109-))),IUP573-14))),((BETN784-18,((BETN755-18,((BETN802-18,NEONU1364-),IUP794-14)),BETN776-18)),((BETN774-18,BETN749-18),(IUP792-14,IUP793-14)))),((((NEONU1399-,NEONU1382-),((NEONU1424-,NEONU1422-),NEONU1392-)),(((((((((((IUP797-14,IUP1073-14),IUP796-14),(BETN771-18,NEONU1384-)),NEONU1345-),(NEONU1347-,(((((IUP1096-14,NEONU1350-),NEONU1349-),(NEONU1352-,NEONU1344-)),IUP1092-14),(((IUP795-14,IUP1069-14),(((NEONU1385-,((IUP1095-14,NEONU1367-),NEONU1421-)),NEONU1383-),IUP1072-14)),IUP1079-14)))),IUP1090-14),NEONU1348-),(NEONU1346-,(NEONU1416-,NEONU1351-))),IUP1078-14),NEONU1386-),((((NEONU1391-,NEONU1403-),(NEONU1406-,((NEONU1405-,NEONU1425-),NEONU1404-))),NEONU1400-),(NEONU1401-,(NEONU1402-,NEONU1423-))))),(BETN801-18,(BETN750-18,((BETN756-18,BETN812-18),NEONU1397-)))))))))))),(((((BETN167-18,BETN168-18),((NEONU2077-,BETN094-18),(BETN164-18,(BETN166-18,BETN165-18)))),(((HQ582180.1,((KJ592531.1,KM531702.1),(KM533240.1,GU013631.1))),(NEONU446-1,NEONW030-1)),((NEONW055-1,(((((((BETN189-18,(IUP160-14,(BETN034-18,NEONW065-1))),BETN028-18),(IUP152-14,BETN036-18)),BETN030-18),((((IUP147-14,((BETN032-18,(BETN097-18,(NEONW061-1,IUP151-14))),NEONW069-1)),((NEONW059-1,(((((NEONU2069-,IUP155-14),(((NEONW070-1,IUP157-14),(NEONW063-1,((NEONW066-1,IUP148-14),NEONT410-1))),NEONW102-1)),(((((NEONW057-1,NEONW058-1),IUP156-14),IUP150-14),IUP154-14),IUP144-14)),BETN033-18),NEONW050-1)),(NEONT418-1,IUP159-14))),(((BETN188-18,(((IUP145-14,NEONW056-1),NEONW062-1),NEONW067-1)),NEONW060-1),IUP153-14)),BETN035-18)),(NEONW064-1,NEONW104-1)),(IUP146-14,NEONW082-1))),(((((((NEONW049-1,((IUP204-14,((((((((((((((NEONW037-1,IUP231-14),NEONW048-1),IUP233-14),IUP208-14),(IUP264-14,IUP176-14)),((((((IUP243-14,(IUP213-14,IUP273-14)),IUP217-14),IUP199-14),IUP245-14),IUP211-14),IUP197-14)),IUP260-14),(IUP218-14,NEONW039-1)),IUP277-14),(IUP263-14,((IUP272-14,(IUP192-14,(BETN025-18,(IUP275-14,(IUP200-14,NEONW042-1))))),IUP194-14))),(((IUP184-14,IUP262-14),(((((IUP210-14,NEONW046-1),IUP261-14),(((IUP235-14,(((IUP280-14,IUP230-14),(IUP254-14,(IUP209-14,(NEONW044-1,(((((IUP236-14,IUP259-14),IUP252-14),IUP267-14),(IUP189-14,IUP271-14)),(IUP237-14,NEONW052-1)))))),(((((((IUP270-14,IUP202-14),IUP279-14),NEONW041-1),IUP268-14),(NEONW054-1,IUP169-14)),IUP175-14),NEONW051-1))),BETN022-18),IUP185-14)),(IUP219-14,IUP222-14)),IUP195-14)),IUP257-14)),(NEONW038-1,((IUP253-14,((NEONW093-1,(IUP228-14,((IUP269-14,IUP242-14),(IUP193-14,IUP187-14)))),IUP251-14)),((IUP266-14,NEONW053-1),NEONW045-1)))),(((NEONW043-1,BETN020-18),BETN021-18),IUP250-14)),(IUP241-14,(IUP226-14,(IUP221-14,NEONW040-1))))),IUP248-14)),BETN147-18),((IUP265-14,((((NEONW047-1,IUP258-14),(((IUP223-14,((IUP232-14,IUP224-14),IUP206-14)),(IUP240-14,(IUP238-14,IUP255-14))),IUP234-14)),IUP278-14),((IUP168-14,IUP207-14),IUP276-14))),IUP225-14)),((((IUP191-14,((BETN129-18,((BETN146-18,(IUP220-14,IUP247-14)),(((((((((BETN090-18,IUP149-14),IUP249-14),BETN023-18),IUP161-14),IUP244-14),BETN128-18),BETN126-18),BETN037-18),IUP256-14))),BETN131-18)),BETN091-18),BETN127-18),(IUP239-14,BETN130-18))),(((((((NEONU241-1,(NEONU242-1,(NEONU237-1,(NEONU240-1,NEONU239-1)))),NEONU236-1),NEONU243-1),NEONU238-1),NEONU235-1),NEONU244-1),(((NEONU274-1,NEONU275-1),NEONU276-1),(((((((NEONT054-1,NEONT088-1),NEONT053-1),NEONT051-1),(((NEONT303-1,(NEONT305-1,(NEONT057-1,NEONT089-1))),NEONT304-1),NEONT056-1)),NEONT061-1),NEONU273-1),NEONU277-1)))),((((BETN123-18,BETN185-18),BETN124-18),(((((((((ISUP031-14,ISUP034-14),(((NEONU270-1,BETN187-18),BETN186-18),BETN144-18)),ISUP207-14),(BETN132-18,ISUP029-14)),BETN133-18),((ISUP032-14,NEONU271-1),BETN644-18)),((((BETN043-18,(((IUP198-14,IUP170-14),(IUP186-14,NEONT395-1)),(((((IUP172-14,NEONU2080-),IUP167-14),IUP171-14),(((((NEONT387-1,(IUP182-14,(IUP214-14,IUP212-14))),IUP177-14),(((((NEONU2078-,IUP227-14),IUP215-14),NEONU2076-),(IUP196-14,IUP178-14)),IUP246-14)),IUP173-14),((NEONW078-1,IUP274-14),(IUP203-14,IUP284-14)))),IUP205-14))),IUP113-14),IUP174-14),(NEONU1974-,(IUP229-14,(IUP285-14,(BETN096-18,(BETN041-18,(IUP181-14,BETN145-18)))))))),((((BETN029-18,BETN027-18),BETN039-18),(((IUP216-14,IUP188-14),(BETN095-18,BETN026-18)),BETN093-18)),BETN040-18)),(((BETN084-18,BETN085-18),(BETN125-18,(((NEONT421-1,NEONT347-1),(NEONT354-1,BETN010-18)),NEONT339-1))),((ISUP475-14,ISUP443-14),((((((NEONT299-1,IUP545-14),IUP472-14),IUP468-14),((NEONT030-1,NEONT035-1),NEONT012-1)),((IUP467-14,NEONT033-1),((NEONT300-1,NEONT023-1),(NEONT302-1,NEONT298-1)))),ISUP287-14))))),(((NEONT351-1,NEONT117-1),NEONT116-1),(NEONU1979-,(((NEONT358-1,((((NEONU1980-,(((NEONU2101-,((NEONU2098-,(NEONT379-1,(NEONT372-1,BETN092-18))),NEONU1982-)),NEONU2100-),((NEONU2081-,(NEONT297-1,(((((NEONU1977-,(NEONU1987-,NEONU1985-)),(NEONU2102-,NEONU1981-)),(NEONT344-1,NEONU1983-)),NEONU2097-),NEONT365-1))),NEONU2084-))),(NEONU1988-,NEONU1975-)),NEONU1973-),NEONU1976-)),NEONU1986-),NEONU1978-))))),(((BETN883-18,(NEONU2001-,((ISUP106-14,(BETN664-18,(NEONU2114-,(NEONU2115-,NEONU2117-)))),((BETN818-18,BETN824-18),(BETN910-18,(BETN901-18,(BETN887-18,((BETN820-18,(BETN889-18,(BETN895-18,BETN888-18))),BETN823-18)))))))),((((ISUP426-14,((ISUP424-14,ISUP454-14),(((((ISUP447-14,ISUP451-14),ISUP428-14),ISUP444-14),ISUP429-14),ISUP427-14))),(((ISUP446-14,(((((ISUP449-14,(((((BETN614-18,(BETN615-18,BETN616-18)),(BETN591-18,BETN601-18)),BETN598-18),BETN604-18),BETN599-18)),ISUP458-14),ISUP433-14),(((BETN613-18,BETN618-18),(ISUP425-14,(ISUP453-14,((BETN603-18,ISUP462-14),ISUP459-14)))),ISUP461-14)),ISUP448-14)),(ISUP445-14,ISUP450-14)),ISUP460-14)),ISUP457-14),(((((ISUP467-14,ISUP464-14),BETN621-18),(ISUP465-14,ISUP463-14)),((BETN612-18,(((((ISUP046-14,BETN579-18),((((BETN568-18,BETN646-18),BETN647-18),(ISUP049-14,BETN609-18)),BETN623-18)),BETN597-18),BETN636-18),(ISUP050-14,ISUP466-14))),(((BETN589-18,(BETN610-18,ISUP054-14)),((BETN570-18,(ISUP048-14,(ISUP047-14,ISUP055-14))),(((ISUP056-14,(BETN622-18,BETN627-18)),(BETN576-18,BETN578-18)),(BETN573-18,BETN575-18)))),BETN607-18))),(ISUP456-14,((BETN566-18,(((BETN602-18,BETN630-18),(BETN624-18,BETN584-18)),((BETN585-18,(ISUP053-14,(ISUP052-14,ISUP051-14))),((BETN620-18,(((BETN617-18,(BETN593-18,BETN600-18)),BETN588-18),(BETN638-18,(BETN660-18,BETN592-18)))),BETN625-18)))),((((NEONT128-1,((NEONT045-1,NEONT086-1),NEONT308-1)),((NEONT129-1,NEONT306-1),NEONT307-1)),NEONT309-1),((NEONT052-1,NEONT047-1),NEONT036-1))))))),(((((NEONU2088-,NEONU2090-),((((ISUP113-14,((ISUP115-14,ISUP114-14),BETN748-18)),(ISUP116-14,ISUP117-14)),ISUP110-14),(((((BETN686-18,BETN732-18),BETN740-18),((NEONU2119-,NEONU2118-),((BETN669-18,NEONU2111-),(BETN734-18,BETN671-18)))),(BETN690-18,BETN711-18)),(BETN701-18,NEONU2110-)))),((BETN850-18,(IUP659-14,(((IUP655-14,NEONT020-1),(NEONT034-1,(IUP657-14,(NEONT021-1,(NEONT007-1,NEONT022-1))))),IUP656-14))),((((NEONU385-1,(NEONU384-1,NEONT118-1)),(NEONT296-1,NEONU449-1)),(NEONT133-1,(NEONT295-1,(NEONT141-1,((NEONU382-1,NEONT121-1),((NEONU455-1,NEONU381-1),NEONU383-1)))))),ISUP366-14))),(((NEONU2086-,(NEONU2089-,(NEONU2085-,NEONU2087-))),((BETN754-18,(((BETN679-18,BETN731-18),(BETN741-18,BETN738-18)),(BETN753-18,(NEONU2116-,NEONU2113-)))),(IUP1046-14,(((IUP1053-14,((NEONT348-1,BETN053-18),((IUP1047-14,((IUP1051-14,IUP1052-14),((((NEONU1409-,IUP802-14),((NEONU1408-,(IUP1056-14,NEONU1407-)),IUP1048-14)),IUP1054-14),IUP801-14))),(IUP803-14,(IUP804-14,(IUP798-14,IUP800-14)))))),IUP1049-14),IUP1055-14)))),((BETN853-18,((BETN867-18,(BETN864-18,BETN863-18)),BETN838-18)),BETN856-18))),((((((BETN699-18,BETN707-18),(NEONU2103-,((((NEONU457-1,NEONT152-1),BETN1076-1),(((NEONT134-1,(NEONU438-1,((IUP590-14,(NEONT070-1,((NEONT100-1,((NEONT076-1,NEONT104-1),(NEONU441-1,(NEONU198-1,(NEONU440-1,(NEONT099-1,NEONT122-1)))))),IUP602-14))),IUP587-14))),(NEONU439-1,NEONT078-1)),NEONU437-1)),((((((NEONT361-1,NEONT382-1),NEONT398-1),NEONT390-1),NEONT368-1),(((IUP583-14,IUP580-14),(IUP581-14,(BETN1088-1,NEONT313-1))),((NEONU1993-,NEONU1992-),((BETN893-18,NEONU2104-),(BETN897-18,(BETN896-18,(BETN884-18,(BETN904-18,BETN894-18)))))))),NEONU1994-)))),((NEONT355-1,(((NEONT001-1,NEONU425-1),NEONU426-1),((IUP424-14,NEONU424-1),NEONU427-1))),NEONU428-1)),(((ISUP082-14,(ISUP076-14,(ISUP091-14,ISUP085-14))),((((NEONW068-1,NEONW092-1),BETN045-18),(((BETN135-18,NEONW077-1),BETN134-18),((((((NEONW073-1,NEONU2079-),(NEONU2068-,NEONW094-1)),(NEONU2072-,NEONU2073-)),(NEONW074-1,(NEONU2070-,NEONW075-1))),(NEONW103-1,NEONW071-1)),NEONW088-1))),(((ISUP078-14,(((ISUP081-14,ISUP090-14),ISUP077-14),(ISUP092-14,ISUP080-14))),(NEONW072-1,((NEONW076-1,IUP158-14),NEONU2083-))),((((BETN136-18,ISUP075-14),NEONU2067-),NEONU2071-),BETN031-18)))),ISUP108-14)),(((BETN137-18,BETN140-18),BETN139-18),((ISUP089-14,(BETN141-18,(ISUP088-14,(ISUP079-14,(ISUP083-14,(BETN142-18,(ISUP087-14,BETN143-18))))))),ISUP086-14))),(((ISUP201-14,((ISUP202-14,ISUP198-14),ISUP203-14)),(ISUP195-14,ISUP199-14)),((ISUP196-14,ISUP200-14),ISUP197-14))))))))),((BETN782-18,IUP1097-14),(((NEONU1414-,NEONU1415-),(ISUP103-14,(NEONU450-1,((((((BETN716-18,((((BETN720-18,(BETN710-18,(BETN940-18,BETN933-18))),BETN945-18),(((BETN872-18,BETN943-18),(BETN862-18,(BETN704-18,ISUP188-14))),BETN709-18)),((((BETN681-18,BETN680-18),ISUP028-14),(((BETN676-18,BETN683-18),BETN682-18),(BETN677-18,BETN815-18))),(BETN717-18,BETN941-18)))),BETN810-18),BETN839-18),(((((BETN746-18,(BETN745-18,BETN758-18)),((NEONU1339-,NEONU1340-),(BETN757-18,BETN743-18))),(((((ISUP124-14,(ISUP126-14,(ISUP127-14,ISUP134-14))),(ISUP129-14,ISUP123-14)),ISUP133-14),ISUP122-14),((BETN849-18,(BETN841-18,BETN848-18)),(BETN842-18,BETN855-18)))),(ISUP121-14,(((ISUP125-14,ISUP130-14),ISUP131-14),ISUP128-14))),((BETN747-18,((BETN764-18,BETN765-18),BETN739-18)),BETN787-18))),((NEONU2096-,NEONU1412-),BETN763-18)),((IUP282-14,(BETN081-18,((BETN159-18,(BETN082-18,((BETN160-18,IUP283-14),(BETN083-18,IUP281-14)))),IUP190-14))),(BETN804-18,(((BETN751-18,BETN766-18),BETN767-18),BETN803-18))))))),((((NEONU322-1,((NEONU392-1,(ISUP354-14,NEONU323-1)),NEONU388-1)),NEONU386-1),((NEONU389-1,ISUP353-14),(ISUP355-14,NEONU390-1))),NEONU391-1)))),(BETN762-18,((IUP555-14,IUP553-14),(IUP541-14,NEONU447-1))))),(((((NEONU1377-,(NEONU1379-,NEONU1420-)),NEONU1378-),(NEONU1381-,NEONU1380-)),((ISUP095-14,(ISUP096-14,ISUP094-14)),((((((NEONU1375-,((NEONU1418-,((NEONU1368-,NEONU1373-),(NEONU1376-,(NEONU1371-,NEONU1476-)))),NEONU1370-)),(NEONU1372-,NEONU1419-)),NEONU1374-),BETN785-18),(BETN882-18,NEONU1369-)),NEONU1366-))),ISUP025-14))),((((((NEONT367-1,(((ISUP012-14,ISUP022-14),ISUP024-14),BETN169-18)),(ISUP009-14,(((((ISUP023-14,ISUP019-14),ISUP020-14),ISUP014-14),((ISUP005-14,(ISUP002-14,(ISUP006-14,ISUP008-14))),ISUP010-14)),(ISUP011-14,(ISUP015-14,(ISUP021-14,(ISUP018-14,(ISUP003-14,ISUP007-14)))))))),(NEONT374-1,(((NEONU195-1,((NEONT397-1,NEONT381-1),NEONU196-1)),(NEONT389-1,NEONU194-1)),ISUP001-14))),ISUP016-14),ISUP013-14),(((BETN002-18,((BETN001-18,(IUP300-14,BETN066-18)),BETN003-18)),BETN004-18),(NEONT095-1,NEONU419-1)))),(((((((((ISUP105-14,BETN695-18),NEONU2099-),(BETN693-18,BETN712-18)),(ISUP155-14,(ISUP178-14,((ISUP148-14,(ISUP193-14,((((ISUP191-14,ISUP194-14),ISUP147-14),(ISUP192-14,ISUP189-14)),BETN900-18))),(((BETN722-18,ISUP152-14),BETN938-18),BETN678-18))))),((((((((NEONU2129-,(((((BETN696-18,ISUP141-14),(BETN844-18,(NEONU2128-,(ISUP136-14,(NEONU2127-,(ISUP135-14,(ISUP140-14,(NEONU2125-,(NEONU2131-,(NEONU2126-,BETN935-18)))))))))),BETN845-18),ISUP027-14),ISUP026-14)),BETN830-18),(ISUP137-14,ISUP139-14)),(BETN885-18,BETN886-18)),(NEONU1393-,NEONU1394-)),((((NEONU215-1,((NEONU214-1,((NEONU220-1,(NEONU222-1,(NEONU223-1,NEONU218-1))),NEONU217-1)),(((NEONU219-1,NEONU224-1),NEONU221-1),NEONU216-1))),NEONU445-1),((((IUP607-14,(NEONT115-1,((IUP606-14,(NEONT112-1,NEONT097-1)),(((BETN779-18,IUP611-14),((((((ISUP363-14,NEONT105-1),IUP605-14),NEONT098-1),NEONU396-1),IUP613-14),NEONU395-1)),(NEONT103-1,(NEONU394-1,NEONU1413-)))))),NEONU393-1),BETN773-18),(((BETN922-18,BETN921-18),(BETN918-18,BETN920-18)),(ISUP364-14,ISUP362-14)))),(BETN733-18,((NEONU2121-,((NEONU2124-,NEONU2122-),(BETN742-18,(BETN781-18,NEONU2120-)))),NEONU2123-)))),((NEONT173-1,NEONU204-1),((NEONU202-1,NEONU203-1),BETN654-18))),(((BETN831-18,BETN832-18),((BETN908-18,BETN825-18),(((((BETN708-18,BETN898-18),BETN934-18),(BETN829-18,BETN871-18)),BETN826-18),BETN737-18))),((((BETN703-18,(((BETN851-18,BETN857-18),BETN944-18),BETN875-18)),((BETN874-18,BETN860-18),BETN870-18)),(BETN869-18,BETN718-18)),((((((((IUP787-14,IUP1030-14),(IUP1026-14,IUP1036-14)),IUP1029-14),((((((IUP790-14,IUP1039-14),(NEONU1463-,NEONU1456-)),(NEONU1460-,NEONU1457-)),(IUP788-14,NEONU1462-)),(IUP1037-14,IUP1035-14)),IUP789-14)),IUP1038-14),(NEONU1461-,NEONU1464-)),NEONU1458-),(IUP1027-14,((NEONU1459-,NEONU1465-),IUP1028-14))))))),(((ISUP038-14,(NEONT003-1,NEONT172-1)),(((IUP663-14,((NEONT079-1,IUP664-14),IUP661-14)),IUP662-14),((NEONU1396-,NEONU1387-),(NEONT174-1,IUP799-14)))),(((NEONU1411-,((((((((((((((ISUP343-14,(ISUP307-14,((ISUP336-14,ISUP315-14),(((ISUP346-14,ISUP321-14),ISUP310-14),ISUP300-14)))),ISUP062-14),(((((((((ISUP072-14,ISUP067-14),ISUP313-14),ISUP066-14),ISUP073-14),ISUP063-14),ISUP057-14),ISUP058-14),(ISUP065-14,ISUP060-14)),((((ISUP289-14,(((ISUP347-14,ISUP292-14),((ISUP061-14,ISUP334-14),ISUP299-14)),ISUP323-14)),ISUP290-14),ISUP294-14),ISUP064-14))),ISUP059-14),((ISUP344-14,(ISUP311-14,(ISUP331-14,(((ISUP306-14,(ISUP333-14,((ISUP301-14,((ISUP328-14,(ISUP305-14,(ISUP291-14,ISUP309-14))),ISUP316-14)),(((((((ISUP293-14,(ISUP297-14,ISUP314-14)),ISUP303-14),ISUP348-14),(((((ISUP330-14,ISUP325-14),((ISUP339-14,ISUP337-14),ISUP320-14)),ISUP319-14),ISUP335-14),(ISUP332-14,ISUP324-14))),ISUP288-14),ISUP308-14),ISUP317-14)))),ISUP296-14),ISUP327-14)))),ISUP068-14)),ISUP340-14),(((ISUP302-14,(((ISUP338-14,(ISUP345-14,ISUP341-14)),ISUP329-14),ISUP318-14)),((ISUP326-14,ISUP312-14),ISUP298-14)),ISUP322-14)),ISUP295-14),((((((BETN808-18,((BETN809-18,BETN760-18),BETN814-18)),BETN761-18),(BETN807-18,BETN816-18)),(ISUP349-14,((((NEONT066-1,(((((ISUP351-14,NEONT176-1),(NEONU411-1,(NEONT067-1,(NEONT326-1,(((NEONT016-1,(NEONT323-1,(NEONT114-1,NEONT327-1))),(IUP479-14,NEONT178-1)),(((ISUP350-14,ISUP304-14),NEONT175-1),(IUP759-14,(NEONT177-1,IUP478-14)))))))),(((IUP753-14,NEONT068-1),NEONU413-1),(NEONT324-1,IUP752-14))),NEONT071-1),NEONU410-1)),NEONU412-1),(((NEONT015-1,((IUP758-14,IUP475-14),((IUP476-14,IUP751-14),(NEONT325-1,NEONT069-1)))),NEONU414-1),(IUP484-14,IUP754-14))),(ISUP071-14,IUP480-14)))),(IUP1122-14,((IUP807-14,(IUP1118-14,IUP806-14)),IUP1124-14))),(((BETN788-18,BETN775-18),BETN759-18),(ISUP102-14,ISUP100-14)))),(((NEONU1333-,(((NEONU1331-,NEONU1336-),NEONU1335-),(NEONU1338-,NEONU1337-))),(NEONU1334-,NEONU1332-)),(NEONU1435-,(NEONU1434-,NEONU1436-)))),((IUP809-14,(NEONU1430-,((((IUP782-14,(NEONU1431-,NEONU1433-)),IUP805-14),(NEONU1429-,(NEONU1432-,IUP1121-14))),IUP1083-14))),(IUP808-14,IUP810-14))),((NEONU1438-,NEONU1443-),((((((NEONU1444-,(NEONU1437-,NEONU1445-)),IUP1107-14),IUP1106-14),((((IUP1109-14,(IUP821-14,NEONU1440-)),IUP823-14),NEONU1439-),IUP813-14)),((IUP814-14,IUP1110-14),(((((IUP812-14,NEONU1442-),(IUP817-14,IUP819-14)),(NEONU1446-,NEONU1441-)),IUP822-14),(IUP818-14,IUP820-14)))),((IUP1140-14,(IUP1133-14,(IUP777-14,IUP1146-14))),(((IUP778-14,(((IUP1141-14,NEONU1455-),NEONU1448-),((NEONU1417-,(NEONU1454-,NEONU1447-)),(NEONU1453-,(((IUP1148-14,(IUP1134-14,IUP1143-14)),(IUP1130-14,IUP1142-14)),NEONU1449-))))),(((IUP1132-14,IUP1137-14),((IUP1149-14,(((IUP780-14,IUP1145-14),(((IUP1138-14,(IUP1081-14,IUP1135-14)),NEONU1452-),IUP1136-14)),IUP779-14)),(IUP1131-14,IUP776-14))),IUP1147-14)),(NEONU1450-,(NEONU1451-,IUP1144-14))))))),(NEONU1410-,IUP811-14)),(IUP816-14,IUP815-14))),(((NEONU2130-,BETN936-18),BETN890-18),((NEONU1395-,NEONU1388-),(IUP783-14,(IUP785-14,(IUP1100-14,(((((NEONU1389-,IUP1102-14),IUP1080-14),(IUP1071-14,((((NEONU1426-,NEONU1390-),IUP1101-14),(IUP1098-14,IUP1077-14)),IUP1066-14))),IUP786-14),IUP784-14))))))),(ISUP284-14,BETN672-18)))),((((NEONW001-1,(NEONW008-1,(NEONT402-1,(((NEONW006-1,(NEONW009-1,(NEONW007-1,(NEONW010-1,(NEONW002-1,(NEONW005-1,(NEONW080-1,(NEONW003-1,(NEONW079-1,(NEONW083-1,NEONW004-1)))))))))),NEONT394-1),NEONT386-1)))),(((((((ISUP420-14,((ISUP419-14,ISUP421-14),ISUP422-14)),(ISUP423-14,ISUP418-14)),(BETN595-18,BETN581-18)),(((((((((((BETN1073-1,(BETN1047-1,(BETN1060-1,BETN1056-1))),BETN1061-1),(BETN1054-1,(BETN1048-1,BETN1055-1))),((((NEONU225-1,NEONU234-1),((NEONU230-1,NEONU229-1),NEONU226-1)),(NEONU231-1,NEONU227-1)),(NEONU228-1,NEONU233-1))),NEONT039-1),(NEONU232-1,NEONT040-1)),(NEONT332-1,NEONT037-1)),NEONT331-1),NEONT330-1),NEONT087-1),(NEONT084-1,NEONT329-1))),((BETN665-18,BETN769-18),BETN770-18)),(((BETN594-18,BETN583-18),(ISUP074-14,(((IUP165-14,IUP166-14),((((BETN154-18,(BETN068-18,IUP162-14)),BETN069-18),IUP163-14),IUP164-14)),(BETN153-18,BETN067-18)))),((IUP002-14,BETN074-18),(((((BETN072-18,BETN156-18),IUP001-14),(BETN070-18,IUP003-14)),BETN155-18),(BETN071-18,IUP004-14))))),(((((((((((ISUP382-14,ISUP388-14),(ISUP370-14,(ISUP408-14,ISUP384-14))),(BETN567-18,(((ISUP415-14,ISUP410-14),(((ISUP380-14,ISUP387-14),ISUP400-14),ISUP374-14)),ISUP411-14))),ISUP371-14),(ISUP368-14,((ISUP373-14,(((((ISUP392-14,ISUP407-14),((ISUP378-14,((ISUP381-14,ISUP377-14),(ISUP385-14,(((ISUP409-14,ISUP397-14),(ISUP396-14,ISUP404-14)),((((ISUP394-14,ISUP412-14),ISUP386-14),ISUP413-14),ISUP401-14))))),ISUP372-14)),(ISUP398-14,(ISUP376-14,ISUP390-14))),ISUP369-14),ISUP395-14)),ISUP405-14))),(ISUP403-14,ISUP417-14)),(ISUP389-14,(ISUP406-14,(ISUP393-14,(ISUP416-14,(((ISUP383-14,ISUP375-14),ISUP391-14),ISUP399-14)))))),(ISUP379-14,ISUP414-14)),(BETN605-18,BETN582-18)),((NEONU1363-,(NEONU1362-,(((BETN793-18,BETN792-18),BETN777-18),BETN789-18))),(((IUP1058-14,(BETN828-18,(BETN836-18,IUP781-14))),(IUP1060-14,IUP1061-14)),IUP1057-14))),((BETN1086-1,ISUP101-14),IUP465-14)))),((BETN663-18,BETN190-18),(((((IUP013-14,(((IUP015-14,(IUP008-14,(IUP017-14,(BETN100-18,((BETN149-18,((((IUP016-14,NEONT399-1),IUP012-14),NEONT391-1),(((((NEONT383-1,NEONT407-1),BETN009-18),IUP007-14),BETN101-18),IUP011-14))),IUP020-14))))),(IUP021-14,(((BETN006-18,(((IUP025-14,IUP006-14),IUP010-14),BETN008-18)),BETN007-18),BETN099-18))),(IUP009-14,BETN049-18))),(IUP022-14,(IUP018-14,IUP019-14))),BETN005-18),(IUP024-14,BETN098-18)),(IUP028-14,((IUP038-14,(((IUP063-14,(IUP057-14,(BETN150-18,BETN013-18))),(IUP026-14,((((NEONT376-1,IUP055-14),(IUP050-14,(IUP029-14,IUP062-14))),IUP034-14),(IUP064-14,IUP067-14)))),((((((IUP066-14,(NEONT369-1,IUP046-14)),BETN015-18),IUP052-14),BETN103-18),(((((((IUP047-14,IUP035-14),((((((IUP041-14,(IUP042-14,IUP059-14)),IUP068-14),IUP044-14),IUP043-14),(IUP056-14,IUP065-14)),IUP061-14)),IUP036-14),(IUP053-14,IUP033-14)),(((IUP027-14,IUP031-14),IUP014-14),IUP054-14)),((((IUP060-14,(IUP039-14,((IUP051-14,IUP058-14),IUP040-14))),IUP032-14),IUP045-14),((IUP037-14,IUP049-14),((NEONU2082-,BETN102-18),IUP023-14)))),(BETN017-18,IUP030-14))),IUP005-14))),IUP048-14))))),((((((IUP830-14,(IUP829-14,BETN089-18)),(NEONU2075-,BETN163-18)),BETN086-18),BETN161-18),(BETN087-18,(NEONT408-1,ISUP104-14))),(BETN629-18,ISUP455-14)))),((((BETN1063-1,BETN1068-1),NEONU213-1),((BETN819-18,BETN879-18),BETN833-18)),((NEONU269-1,((BETN899-18,BETN925-18),((BETN916-18,(BETN687-18,BETN878-18)),(BETN912-18,BETN905-18)))),((((NEONT357-1,NEONT371-1),(NEONT424-1,(((((BETN685-18,(NEONT378-1,(NEONT342-1,(NEONT393-1,NEONT364-1)))),BETN661-18),(BETN706-18,(IUP1082-14,((NEONT350-1,(BETN926-18,NEONT416-1)),NEONT385-1)))),BETN744-18),BETN075-18))),BETN179-18),((((((BETN911-18,(BETN721-18,BETN902-18)),BETN876-18),BETN891-18),BETN688-18),BETN877-18),(BETN892-18,BETN700-18)))))),((((IUP180-14,(IUP350-14,IUP081-14)),(IUP095-14,(((IUP069-14,(IUP076-14,IUP303-14)),((((IUP087-14,NEONW084-1),IUP073-14),(NEONW087-1,((IUP305-14,IUP086-14),((IUP364-14,IUP072-14),((IUP074-14,IUP077-14),NEONW091-1))))),((IUP104-14,IUP114-14),((((IUP143-14,(IUP371-14,NEONW015-1)),(NEONW020-1,IUP334-14)),((((IUP121-14,IUP319-14),IUP335-14),IUP332-14),IUP318-14)),((((((IUP330-14,IUP105-14),IUP363-14),IUP351-14),IUP377-14),IUP372-14),((((NEONW012-1,IUP308-14),NEONW099-1),IUP137-14),IUP292-14)))))),((IUP370-14,IUP360-14),BETN059-18)))),(((((((((IUP083-14,IUP088-14),IUP070-14),IUP100-14),((((((((((IUP115-14,(((IUP101-14,IUP118-14),IUP071-14),((IUP116-14,((IUP345-14,(IUP117-14,NEONW017-1)),(IUP306-14,IUP129-14))),IUP110-14))),IUP080-14),(IUP374-14,IUP362-14)),(((((((IUP359-14,IUP341-14),(IUP089-14,IUP348-14)),IUP314-14),IUP340-14),IUP338-14),IUP134-14),NEONW018-1)),IUP309-14),IUP132-14),(((((NEONW097-1,(IUP355-14,NEONW105-1)),(((IUP313-14,NEONW100-1),IUP368-14),IUP358-14)),NEONW019-1),(NEONW014-1,NEONW096-1)),(IUP380-14,NEONW016-1))),((IUP120-14,IUP131-14),IUP322-14)),(IUP098-14,((IUP078-14,((IUP179-14,IUP310-14),IUP091-14)),((((IUP103-14,IUP344-14),IUP336-14),IUP376-14),((IUP323-14,IUP321-14),NEONW101-1))))),(IUP367-14,IUP096-14))),(((IUP093-14,(((NEONW085-1,NEONW095-1),IUP079-14),(((((NEONW035-1,(((IUP084-14,((IUP135-14,(IUP316-14,IUP127-14)),IUP326-14)),BETN046-18),(NEONW086-1,(IUP346-14,((IUP075-14,IUP099-14),(((IUP107-14,(IUP339-14,(IUP352-14,((((IUP312-14,IUP356-14),IUP320-14),IUP301-14),IUP123-14)))),(IUP353-14,((IUP342-14,(((((IUP378-14,NEONW089-1),IUP133-14),NEONW036-1),(NEONT359-1,IUP375-14)),(IUP119-14,(IUP365-14,IUP349-14)))),IUP109-14))),IUP102-14)))))),BETN060-18),(NEONW013-1,BETN063-18)),IUP369-14),IUP315-14))),(IUP097-14,(((IUP108-14,IUP122-14),IUP317-14),((((IUP361-14,((IUP136-14,((IUP128-14,IUP130-14),(NEONW098-1,(IUP141-14,((((((IUP354-14,IUP311-14),IUP106-14),IUP366-14),IUP090-14),IUP092-14),IUP329-14))))),((IUP302-14,IUP357-14),IUP304-14))),(IUP373-14,(IUP085-14,IUP112-14))),IUP337-14),(IUP138-14,(IUP094-14,(IUP324-14,IUP347-14))))))),((IUP125-14,IUP111-14),((NEONW011-1,(IUP331-14,(((IUP126-14,NEONW090-1),IUP379-14),IUP307-14))),IUP139-14)))),(IUP140-14,IUP124-14)),IUP082-14),IUP328-14),((IUP343-14,IUP327-14),IUP333-14))),(((NEONT126-1,NEONU191-1),(((((((((NEONU278-1,NEONT050-1),(NEONU272-1,((BETN172-18,NEONU280-1),((BETN173-18,(BETN176-18,BETN177-18)),BETN174-18)))),NEONU283-1),NEONT049-1),ISUP036-14),ISUP040-14),(BETN652-18,ISUP042-14)),BETN645-18),(((ISUP033-14,(((ISUP035-14,ISUP043-14),ISUP039-14),ISUP045-14)),BETN655-18),BETN642-18))),(((NEONU1996-,NEONU1995-),NEONT400-1),(((((((ISUP176-14,ISUP179-14),(((ISUP159-14,ISUP168-14),BETN714-18),(ISUP177-14,BETN719-18))),(ISUP183-14,(((ISUP186-14,(ISUP184-14,ISUP185-14)),(ISUP180-14,ISUP181-14)),BETN725-18))),((((((ISUP156-14,(ISUP157-14,ISUP158-14)),ISUP166-14),ISUP170-14),(ISUP154-14,ISUP150-14)),(ISUP164-14,ISUP162-14)),(((((ISUP165-14,ISUP149-14),ISUP145-14),(ISUP160-14,((ISUP175-14,ISUP167-14),ISUP173-14))),ISUP172-14),ISUP153-14))),BETN726-18),ISUP182-14),ISUP161-14)))))),(IUP299-14,(NEONT155-1,(NEONU200-1,IUP584-14)))))),(IUP560-14,(((NEONU199-1,NEONT074-1),ISUP256-14),((((((ISUP221-14,ISUP228-14),(((NEONU201-1,((((((((ISUP235-14,ISUP253-14),ISUP232-14),ISUP247-14),ISUP236-14),ISUP231-14),((ISUP234-14,(ISUP220-14,(ISUP249-14,(ISUP224-14,(ISUP257-14,(ISUP255-14,(ISUP245-14,(ISUP219-14,(NEONU197-1,(ISUP241-14,(ISUP216-14,ISUP229-14))))))))))),(((((ISUP240-14,ISUP244-14),(ISUP242-14,IUP556-14)),ISUP254-14),ISUP222-14),ISUP233-14))),ISUP230-14),ISUP251-14)),(ISUP248-14,ISUP238-14)),((ISUP226-14,ISUP239-14),ISUP227-14))),((ISUP218-14,((IUP512-14,ISUP237-14),NEONT151-1)),ISUP250-14)),ISUP243-14),ISUP246-14),ISUP215-14))))),BETN1078-1)),BETN1097-1),(((BETN1091-1,(BETN1062-1,BETN1044-1)),((BETN1131-1,((BETN1090-1,BETN1094-1),BETN1098-1)),BETN1093-1)),(((BETN1053-1,((BETN1102-1,(BETN1100-1,(BETN1045-1,(BETN1095-1,(BETN1132-1,BETN1043-1))))),BETN1133-1)),(BETN1064-1,BETN1092-1)),((BETN1096-1,BETN1105-1),BETN1128-1))),BETN1042-1);
(((((BETN1090-1,((BETN1094-1,BETN1098-1),BETN1131-1)),BETN1093-1),(((BETN1067-1,((BETN658-18,((((((((ISUP024-14,ISUP012-14),ISUP022-14),BETN169-18),((((((((ISUP023-14,ISUP019-14),ISUP020-14),ISUP014-14),((ISUP005-14,(ISUP006-14,ISUP008-14)),ISUP010-14)),(ISUP011-14,(ISUP015-14,(ISUP021-14,((ISUP002-14,ISUP018-14),(ISUP003-14,ISUP007-14)))))),ISUP001-14),(ISUP009-14,ISUP016-14)),(NEONT367-1,(NEONT374-1,((NEONU195-1,((NEONT397-1,NEONT381-1),NEONU196-1)),(NEONT389-1,NEONU194-1)))))),ISUP013-14),(((BETN002-18,((BETN001-18,(IUP300-14,BETN066-18)),BETN003-18)),BETN004-18),(ISUP455-14,(NEONT095-1,NEONU419-1)))),(((NEONT194-1,((NEONT111-1,NEONT195-1),NEONT193-1)),(((((((BETN110-18,IUP824-14),NEONT380-1),(((((BETN064-18,(NEONT346-1,IUP298-14)),IUP289-14),BETN065-18),IUP287-14),((NEONT353-1,BETN057-18),(NEONT388-1,(((NEONT338-1,BETN061-18),NEONT373-1),NEONT360-1))))),BETN109-18),BETN111-18),(NEONT337-1,(((NEONT345-1,NEONT419-1),(NEONT412-1,NEONT417-1)),NEONT352-1))),(((((BETN913-18,(BETN942-18,BETN903-18)),NEONW034-1),(((((NEONW031-1,(NEONW023-1,NEONW021-1)),NEONW027-1),(((NEONT409-1,NEONW029-1),NEONW028-1),NEONW026-1)),((NEONT425-1,NEONT343-1),((NEONW022-1,NEONW033-1),(NEONW106-1,NEONT401-1)))),(NEONW032-1,NEONW024-1))),(((NEONU212-1,(((NEONU1998-,((NEONU209-1,NEONU1999-),(NEONU2000-,NEONU2002-))),((NEONU211-1,NEONU210-1),((NEONU206-1,NEONU205-1),NEONU1997-))),(NEONU207-1,NEONU208-1))),((BETN574-18,(((BETN640-18,(BETN631-18,((BETN632-18,BETN635-18),BETN639-18))),(BETN569-18,BETN577-18)),BETN580-18)),((ISUP452-14,((ISUP471-14,((((ISUP468-14,ISUP469-14),(BETN641-18,ISUP470-14)),(ISUP474-14,ISUP472-14)),ISUP473-14)),BETN571-18)),ISUP030-14))),ISUP142-14)),BETN634-18))),(((((((((((BETN163-18,BETN089-18),(BETN087-18,(BETN086-18,NEONU2075-))),IUP830-14),((BETN161-18,IUP829-14),ISUP104-14)),NEONT408-1),((NEONT173-1,NEONU204-1),((NEONU202-1,NEONU203-1),BETN654-18))),(((BETN629-18,(((((BETN922-18,BETN921-18),(BETN918-18,BETN920-18)),(ISUP364-14,ISUP362-14)),(((NEONU215-1,((((NEONU220-1,(NEONU222-1,(NEONU223-1,NEONU218-1))),NEONU217-1),NEONU216-1),(((NEONU219-1,NEONU224-1),NEONU221-1),NEONU214-1))),NEONU445-1),(((NEONT097-1,(NEONT115-1,((((BETN779-18,IUP611-14),(((NEONU396-1,(ISUP363-14,NEONT105-1)),IUP605-14),NEONT098-1)),((((IUP613-14,NEONT103-1),NEONU395-1),(NEONU394-1,IUP607-14)),NEONU1413-)),IUP606-14))),NEONT112-1),(NEONU393-1,BETN773-18)))),(((((NEONU2121-,BETN742-18),(NEONU2124-,NEONU2122-)),(BETN781-18,NEONU2120-)),NEONU2123-),BETN733-18))),((BETN937-18,BETN939-18),NEONU1365-)),((ISUP284-14,((NEONW087-1,((((((((IUP104-14,IUP114-14),(((((IUP143-14,(IUP371-14,NEONW015-1)),(NEONW020-1,IUP334-14)),((((IUP121-14,IUP319-14),IUP335-14),IUP332-14),IUP318-14)),((((((IUP330-14,IUP105-14),IUP363-14),IUP351-14),IUP377-14),IUP372-14),((((NEONW012-1,IUP308-14),NEONW099-1),IUP137-14),IUP292-14))),((IUP087-14,NEONW084-1),NEONW091-1))),((IUP305-14,IUP086-14),(IUP076-14,IUP073-14))),(((IUP360-14,IUP370-14),BETN059-18),(IUP328-14,((IUP077-14,IUP350-14),(IUP343-14,IUP333-14))))),(IUP303-14,IUP095-14)),IUP069-14),(IUP074-14,((IUP081-14,IUP180-14),((IUP082-14,((((((NEONW035-1,((((((BETN060-18,IUP099-14),BETN046-18),(IUP346-14,((IUP107-14,(IUP339-14,(IUP352-14,((((IUP312-14,IUP356-14),IUP320-14),IUP301-14),IUP123-14)))),(IUP353-14,((IUP342-14,(((((IUP378-14,NEONW089-1),IUP133-14),NEONW036-1),(NEONT359-1,IUP375-14)),(IUP119-14,(IUP365-14,IUP349-14)))),IUP109-14))))),(IUP102-14,IUP075-14)),((IUP326-14,(IUP135-14,(IUP316-14,IUP127-14))),IUP084-14)),NEONW086-1)),(NEONW013-1,BETN063-18)),IUP369-14),IUP315-14),((((IUP323-14,IUP321-14),IUP111-14),NEONW101-1),(IUP103-14,((((((IUP108-14,IUP122-14),IUP317-14),((((IUP361-14,((IUP136-14,((IUP128-14,IUP130-14),(NEONW098-1,(IUP141-14,((((((IUP354-14,IUP311-14),IUP106-14),IUP366-14),IUP090-14),IUP092-14),IUP329-14))))),((IUP302-14,IUP357-14),IUP304-14))),(IUP373-14,(IUP085-14,IUP112-14))),IUP337-14),(IUP138-14,(IUP094-14,(IUP324-14,IUP347-14))))),IUP079-14),(((IUP344-14,IUP336-14),IUP376-14),IUP139-14)),((NEONW085-1,NEONW095-1),((IUP098-14,((IUP097-14,IUP367-14),(((((IUP380-14,NEONW016-1),(IUP096-14,((IUP125-14,(NEONW011-1,(IUP331-14,(((IUP126-14,NEONW090-1),IUP379-14),IUP307-14)))),IUP070-14))),IUP093-14),((((IUP088-14,(NEONW097-1,(IUP355-14,NEONW105-1))),(((IUP313-14,NEONW100-1),IUP368-14),IUP358-14)),NEONW019-1),(NEONW014-1,NEONW096-1))),(IUP140-14,(((((((IUP100-14,(((IUP179-14,IUP310-14),IUP091-14),(IUP080-14,((((IUP116-14,IUP118-14),IUP071-14),(IUP101-14,(((IUP345-14,(IUP117-14,NEONW017-1)),(IUP306-14,IUP129-14)),IUP110-14))),IUP115-14)))),(((IUP374-14,IUP362-14),((((((IUP359-14,IUP341-14),(IUP089-14,IUP348-14)),IUP314-14),IUP340-14),IUP338-14),IUP134-14)),NEONW018-1)),IUP309-14),IUP132-14),IUP322-14),IUP083-14),IUP078-14))))),((IUP120-14,IUP131-14),IUP124-14))))))),IUP072-14)),IUP364-14)))),IUP327-14)),(((BETN663-18,BETN190-18),(((((BETN049-18,BETN008-18),IUP021-14),(IUP018-14,(((IUP022-14,IUP019-14),(((BETN007-18,(BETN099-18,((IUP009-14,IUP013-14),(IUP015-14,(IUP017-14,(BETN100-18,(((BETN005-18,BETN149-18),((((IUP016-14,NEONT399-1),IUP012-14),NEONT391-1),(((((NEONT383-1,NEONT407-1),BETN009-18),IUP007-14),BETN101-18),IUP011-14))),IUP020-14))))))),BETN006-18),((IUP025-14,IUP006-14),IUP010-14))),IUP008-14))),(IUP024-14,BETN098-18)),(IUP028-14,((((((((IUP030-14,((IUP064-14,IUP067-14),(BETN017-18,IUP045-14))),((IUP060-14,(BETN150-18,(IUP063-14,(BETN013-18,IUP057-14)))),IUP054-14)),(((((((((IUP005-14,(NEONT369-1,IUP046-14)),BETN015-18),IUP052-14),BETN103-18),((((IUP047-14,IUP035-14),((((((IUP041-14,(IUP042-14,IUP059-14)),IUP068-14),IUP044-14),IUP043-14),(IUP056-14,IUP065-14)),IUP061-14)),IUP036-14),(IUP053-14,IUP033-14))),((IUP039-14,((IUP051-14,IUP058-14),IUP040-14)),IUP014-14)),(IUP027-14,IUP031-14)),(NEONT376-1,IUP055-14)),(IUP050-14,(IUP029-14,IUP062-14)))),((IUP037-14,IUP049-14),((IUP032-14,IUP026-14),IUP066-14))),IUP034-14),((NEONU2082-,BETN102-18),IUP023-14)),IUP038-14),IUP048-14)))),((BETN672-18,((NEONT126-1,NEONU191-1),((((BETN174-18,ISUP042-14),BETN173-18),((((BETN176-18,BETN177-18),BETN655-18),(NEONU272-1,((((((NEONU283-1,(BETN172-18,NEONU278-1)),NEONU280-1),BETN652-18),BETN645-18),BETN642-18),NEONT050-1))),((ISUP036-14,(ISUP040-14,ISUP033-14)),(((ISUP035-14,ISUP043-14),ISUP039-14),ISUP045-14)))),NEONT049-1))),(((NEONU1996-,NEONU1995-),NEONT400-1),((BETN719-18,(((((ISUP179-14,ISUP183-14),ISUP159-14),ISUP168-14),(ISUP176-14,((((ISUP186-14,(ISUP184-14,ISUP185-14)),(ISUP180-14,ISUP181-14)),ISUP177-14),BETN714-18))),BETN725-18)),(((ISUP182-14,BETN726-18),((((((ISUP156-14,(ISUP157-14,ISUP166-14)),ISUP158-14),ISUP150-14),((ISUP145-14,((ISUP149-14,((ISUP165-14,(ISUP160-14,((ISUP175-14,ISUP167-14),ISUP173-14))),ISUP172-14)),ISUP153-14)),ISUP161-14)),(ISUP170-14,ISUP164-14)),ISUP154-14)),ISUP162-14))))))),((((IUP663-14,((NEONT079-1,IUP664-14),IUP661-14)),IUP662-14),(((((((((BETN926-18,(NEONT416-1,NEONT350-1)),(NEONT385-1,IUP1082-14)),(BETN744-18,NEONT357-1)),BETN179-18),(BETN685-18,BETN661-18)),NEONT424-1),BETN075-18),(NEONT342-1,((NEONT371-1,(NEONT378-1,(NEONT393-1,NEONT364-1))),BETN706-18))),(((BETN892-18,((((BETN877-18,BETN876-18),(BETN891-18,BETN700-18)),BETN911-18),BETN688-18)),BETN721-18),BETN902-18))),(((((BETN1086-1,ISUP101-14),IUP465-14),(((((((((((ISUP407-14,(ISUP392-14,((ISUP372-14,(ISUP378-14,(ISUP381-14,(ISUP385-14,(((ISUP409-14,ISUP397-14),(ISUP396-14,ISUP404-14)),((((ISUP394-14,ISUP412-14),ISUP386-14),ISUP413-14),ISUP401-14)))))),ISUP377-14))),(ISUP398-14,(ISUP376-14,ISUP390-14))),ISUP369-14),ISUP400-14),(((((ISUP410-14,(ISUP415-14,ISUP411-14)),((ISUP373-14,ISUP405-14),ISUP408-14)),ISUP374-14),BETN567-18),(((ISUP375-14,(ISUP368-14,(((ISUP406-14,(ISUP416-14,((ISUP383-14,ISUP391-14),ISUP399-14))),ISUP389-14),ISUP393-14))),((ISUP403-14,ISUP382-14),ISUP417-14)),((ISUP388-14,ISUP395-14),(ISUP371-14,(ISUP370-14,((ISUP380-14,ISUP387-14),ISUP384-14))))))),(ISUP379-14,ISUP414-14)),(BETN605-18,BETN582-18)),((NEONU1362-,(((BETN793-18,BETN792-18),(BETN777-18,BETN789-18)),NEONU1363-)),((IUP1058-14,IUP1060-14),(((BETN828-18,(BETN836-18,IUP781-14)),IUP1061-14),IUP1057-14)))),((ISUP421-14,((ISUP418-14,ISUP420-14),((BETN595-18,BETN581-18),ISUP422-14))),(ISUP419-14,ISUP423-14))),(((NEONT386-1,(NEONT402-1,(NEONW006-1,(NEONW009-1,(NEONW007-1,(NEONW010-1,(NEONW002-1,(NEONW005-1,(NEONW080-1,(NEONW003-1,(NEONW079-1,(NEONW083-1,NEONW004-1)))))))))))),NEONT394-1),(NEONW001-1,NEONW008-1))),(((((IUP001-14,(BETN072-18,BETN156-18)),(((BETN070-18,IUP003-14),(BETN155-18,BETN074-18)),IUP002-14)),(BETN071-18,IUP004-14)),((((((((BETN1054-1,(BETN1048-1,BETN1055-1)),((BETN1073-1,BETN1056-1),(BETN1061-1,BETN1060-1))),BETN1047-1),(NEONU231-1,(((NEONU225-1,NEONU234-1),(((NEONU230-1,NEONU229-1),NEONU226-1),NEONU227-1)),(NEONU228-1,NEONU233-1)))),((NEONT039-1,NEONT040-1),NEONU232-1)),NEONT332-1),(NEONT331-1,((NEONT330-1,NEONT037-1),NEONT087-1))),(NEONT084-1,NEONT329-1))),(((BETN665-18,BETN769-18),BETN770-18),(BETN594-18,BETN583-18))))),(ISUP074-14,((((BETN153-18,BETN067-18),IUP163-14),IUP164-14),((BETN154-18,(BETN069-18,(IUP162-14,BETN068-18))),(IUP165-14,IUP166-14))))),(NEONU269-1,((BETN899-18,BETN925-18),((BETN912-18,(BETN687-18,BETN878-18)),(BETN905-18,BETN916-18))))))))),((((((NEONU391-1,ISUP353-14),NEONU390-1),(((NEONU323-1,((NEONU322-1,NEONU392-1),NEONU388-1)),ISUP354-14),NEONU386-1)),ISUP355-14),NEONU389-1),((((BETN695-18,NEONU2099-),(BETN693-18,BETN712-18)),ISUP105-14),((((ISUP155-14,ISUP178-14),BETN678-18),((ISUP152-14,BETN938-18),BETN722-18)),((((ISUP148-14,BETN900-18),ISUP147-14),((ISUP191-14,ISUP194-14),(ISUP192-14,ISUP189-14))),ISUP193-14))))),(((BETN831-18,(((((BETN829-18,(BETN898-18,(BETN708-18,(BETN934-18,BETN737-18)))),BETN826-18),BETN871-18),(BETN825-18,BETN908-18)),BETN832-18)),(((BETN874-18,((((BETN944-18,BETN703-18),BETN875-18),(BETN851-18,BETN857-18)),(BETN870-18,BETN860-18))),(BETN869-18,BETN718-18)),((((((NEONU1462-,IUP1026-14),IUP787-14),(((IUP1035-14,(((IUP1039-14,((IUP790-14,(NEONU1463-,NEONU1456-)),(NEONU1460-,NEONU1457-))),((IUP1038-14,IUP1037-14),IUP1029-14)),IUP788-14)),IUP1036-14),(IUP1030-14,(NEONU1461-,NEONU1464-)))),IUP789-14),NEONU1458-),(IUP1027-14,(NEONU1465-,(IUP1028-14,NEONU1459-)))))),(((((NEONU1396-,NEONU1387-),(NEONT174-1,IUP799-14)),((((NEONU2130-,BETN936-18),BETN890-18),((NEONU1395-,NEONU1388-),(NEONU1389-,(IUP785-14,(IUP783-14,((IUP784-14,(((IUP1102-14,IUP1080-14),(((((NEONU1426-,NEONU1390-),IUP1101-14),(IUP1098-14,IUP1077-14)),IUP1071-14),IUP1066-14)),IUP786-14)),IUP1100-14)))))),(ISUP038-14,(NEONT003-1,NEONT172-1)))),(((((((((BETN845-18,(BETN696-18,ISUP141-14)),(BETN844-18,(NEONU2128-,(ISUP136-14,(NEONU2127-,(ISUP135-14,(ISUP140-14,(NEONU2125-,(NEONU2131-,(NEONU2126-,BETN935-18)))))))))),BETN830-18),(NEONU2129-,(ISUP137-14,ISUP139-14))),(ISUP027-14,ISUP026-14)),(NEONU1393-,NEONU1394-)),BETN886-18),BETN885-18),(NEONU1414-,NEONU1415-))),(((((((ISUP322-14,(ISUP298-14,ISUP302-14)),(((ISUP338-14,(ISUP345-14,ISUP341-14)),(ISUP329-14,ISUP318-14)),(ISUP326-14,ISUP312-14))),(ISUP340-14,((((((ISUP321-14,(ISUP300-14,ISUP310-14)),((ISUP336-14,ISUP315-14),ISUP346-14)),ISUP307-14),ISUP343-14),ISUP062-14),(((ISUP072-14,ISUP065-14),((ISUP067-14,ISUP068-14),((((ISUP313-14,ISUP060-14),(ISUP059-14,ISUP057-14)),ISUP058-14),((ISUP066-14,ISUP073-14),ISUP063-14)))),(ISUP064-14,((((((((((ISUP303-14,(ISUP291-14,ISUP309-14)),(((ISUP293-14,ISUP306-14),(((((ISUP330-14,ISUP325-14),((ISUP339-14,ISUP337-14),ISUP320-14)),ISUP319-14),ISUP335-14),(ISUP332-14,ISUP324-14))),ISUP317-14)),((ISUP301-14,(ISUP308-14,ISUP314-14)),(ISUP288-14,((ISUP328-14,ISUP305-14),(ISUP316-14,ISUP333-14))))),ISUP327-14),ISUP296-14),ISUP297-14),ISUP348-14),ISUP331-14),ISUP311-14),(ISUP061-14,(((ISUP299-14,ISUP294-14),((((ISUP323-14,ISUP290-14),(ISUP347-14,ISUP292-14)),ISUP334-14),ISUP344-14)),ISUP289-14)))))))),ISUP295-14),((ISUP102-14,ISUP100-14),((((NEONU414-1,(((NEONT067-1,NEONT323-1),(NEONT176-1,(((IUP478-14,(((((NEONT175-1,((NEONT177-1,(NEONT016-1,NEONU411-1)),((NEONT114-1,(((NEONT015-1,((IUP758-14,IUP475-14),((IUP476-14,IUP751-14),(NEONT325-1,NEONT069-1)))),NEONT071-1),IUP484-14)),(((((ISUP071-14,IUP480-14),(NEONT324-1,IUP752-14)),(IUP753-14,(NEONT068-1,NEONU413-1))),(ISUP351-14,NEONT327-1)),NEONT326-1)))),NEONT178-1),NEONT066-1),NEONU410-1),IUP479-14)),NEONU412-1),IUP754-14))),IUP759-14)),((ISUP349-14,ISUP350-14),ISUP304-14)),(BETN775-18,(BETN759-18,BETN788-18))),((((BETN809-18,BETN760-18),BETN814-18),(BETN808-18,BETN761-18)),(BETN807-18,BETN816-18))))),(((IUP1122-14,IUP1118-14),(IUP807-14,IUP806-14)),IUP1124-14)),((((((NEONU1336-,NEONU1335-),NEONU1331-),(NEONU1333-,(NEONU1338-,NEONU1337-))),(NEONU1334-,NEONU1332-)),(NEONU1436-,(NEONU1435-,NEONU1434-))),(((IUP809-14,(NEONU1430-,(((((IUP782-14,IUP805-14),(NEONU1431-,NEONU1433-)),NEONU1432-),NEONU1429-),IUP1083-14))),(IUP1121-14,(IUP808-14,IUP810-14))),(((NEONU1438-,NEONU1443-),((((((IUP814-14,IUP1110-14),((IUP822-14,(IUP819-14,(((IUP817-14,(NEONU1442-,NEONU1446-)),NEONU1441-),IUP812-14))),(IUP820-14,IUP818-14))),(((NEONU1437-,IUP1107-14),IUP1106-14),(NEONU1444-,NEONU1445-))),((IUP813-14,NEONU1439-),(NEONU1440-,(IUP1109-14,IUP821-14)))),IUP823-14),((((((IUP1133-14,IUP777-14),IUP1140-14),IUP1146-14),(((IUP1147-14,(IUP1132-14,(((NEONU1450-,(NEONU1451-,IUP1144-14)),(IUP1131-14,IUP776-14)),((((IUP1081-14,IUP1138-14),IUP1135-14),NEONU1452-),((IUP1136-14,(IUP780-14,IUP1145-14)),(IUP779-14,IUP1149-14)))))),NEONU1448-),(IUP1137-14,((NEONU1417-,(NEONU1454-,NEONU1447-)),(((IUP1130-14,(IUP1143-14,IUP1148-14)),((IUP1142-14,NEONU1453-),IUP1134-14)),NEONU1449-))))),(IUP1141-14,NEONU1455-)),IUP778-14))),((NEONU1410-,IUP811-14),((IUP815-14,IUP816-14),NEONU1411-))))))))),((((((ISUP098-14,ISUP099-14),((((IUP574-14,NEONU444-1),(NEONU443-1,(((NEONU2108-,NEONU2109-),NEONT140-1),(ISUP286-14,(IUP578-14,NEONU442-1))))),NEONU2107-),IUP573-14)),((((NEONU1399-,NEONU1382-),((NEONU1424-,NEONU1422-),NEONU1392-)),(((((((NEONU1350-,((IUP797-14,IUP1073-14),IUP796-14)),(IUP1069-14,((((IUP1096-14,((NEONU1385-,((IUP1095-14,NEONU1367-),NEONU1421-)),NEONU1383-)),IUP795-14),((IUP1079-14,IUP1090-14),IUP1092-14)),IUP1072-14))),((((NEONU1347-,(NEONU1351-,NEONU1349-)),NEONU1346-),NEONU1345-),(NEONU1384-,((NEONU1348-,(NEONU1352-,NEONU1416-)),BETN771-18)))),NEONU1344-),IUP1078-14),NEONU1386-),(NEONU1425-,(((NEONU1405-,NEONU1404-),((NEONU1403-,NEONU1391-),NEONU1406-)),((NEONU1401-,NEONU1400-),(NEONU1423-,NEONU1402-)))))),((((((BETN735-18,((IUP1111-14,IUP1112-14),(NEONU1428-,NEONU1427-))),(NEONT322-1,(BETN906-18,((BETN924-18,BETN915-18),((((BETN909-18,NEONU2092-),((NEONU2093-,BETN907-18),(NEONU2095-,BETN822-18))),NEONU2094-),BETN852-18))))),((((BETN727-18,BETN724-18),BETN729-18),BETN728-18),((((NEONU397-1,NEONU398-1),(NEONU399-1,NEONU400-1)),IUP525-14),(NEONT189-1,NEONT119-1)))),((((NEONU248-1,NEONU247-1),IUP297-14),(((NEONT413-1,BETN859-18),((NEONU320-1,(NEONU319-1,NEONU321-1)),((NEONU257-1,NEONU282-1),NEONU265-1))),((NEONT321-1,(NEONU1989-,NEONU1991-)),(NEONT008-1,NEONU1990-)))),((((BETN611-18,(BETN608-18,BETN606-18)),BETN657-18),(ISUP213-14,(ISUP214-14,ISUP210-14))),(((((IUP791-14,((((NEONT010-1,(((NEONT029-1,NEONT336-1),NEONT191-1),NEONT031-1)),ISUP204-14),NEONT190-1),IUP524-14)),((((((IUP511-14,NEONU453-1),NEONU454-1),NEONU452-1),IUP434-14),(IUP510-14,IUP513-14)),(NEONU268-1,(NEONU279-1,NEONU267-1)))),((((((IUP531-14,IUP533-14),IUP529-14),NEONT192-1),NEONU281-1),((NEONU249-1,(NEONU252-1,(NEONT014-1,NEONT019-1))),((NEONT150-1,(((NEONU456-1,(NEONU246-1,NEONU251-1)),NEONU250-1),NEONT026-1)),((IUP532-14,ISUP205-14),NEONT017-1)))),(NEONU245-1,IUP534-14))),(IUP426-14,((((NEONT009-1,NEONT013-1),(((((NEONT032-1,NEONT025-1),IUP433-14),IUP428-14),IUP432-14),IUP546-14)),IUP427-14),IUP431-14))),(ISUP093-14,(((((NEONU263-1,((((NEONU262-1,NEONU264-1),((NEONU260-1,NEONU284-1),NEONU261-1)),NEONU259-1),NEONU258-1)),((NEONU318-1,NEONU285-1),ISUP209-14)),(((((BETN1080-1,(BETN1114-1,BETN1112-1)),BETN1051-1),((BETN1077-1,BETN1087-1),BETN1113-1)),((((((IUP418-14,NEONU432-1),(NEONU434-1,NEONT091-1)),((NEONT137-1,IUP408-14),(IUP417-14,IUP413-14))),NEONU433-1),IUP416-14),(((IUP522-14,NEONU436-1),((BETN1082-1,BETN1081-1),(BETN1065-1,(BETN1110-1,BETN1122-1)))),NEONU435-1))),BETN1052-1)),(((BETN1085-1,(BETN1089-1,BETN1111-1)),(IUP395-14,(IUP404-14,IUP403-14))),((((IUP487-14,(IUP490-14,(NEONU404-1,((NEONU401-1,((NEONT120-1,(NEONU405-1,NEONT072-1)),NEONT065-1)),NEONU403-1)))),IUP485-14),(IUP488-14,NEONU402-1)),IUP665-14))),(BETN1115-1,(BETN1104-1,((NEONT077-1,NEONT101-1),(((NEONU430-1,NEONU429-1),NEONU431-1),NEONT062-1)))))))))),((ISUP037-14,((NEONU1341-,(BETN813-18,ISUP352-14)),(((IUP496-14,((NEONT187-1,(IUP498-14,(NEONT188-1,((IUP497-14,(IUP499-14,NEONT130-1)),((IUP502-14,NEONT083-1),NEONT110-1))))),IUP500-14)),NEONU324-1),(IUP503-14,IUP501-14)))),(((IUP619-14,(((IUP629-14,(IUP653-14,NEONT182-1)),(IUP632-14,(((((ISUP367-14,IUP634-14),((BETN730-18,(NEONU420-1,IUP645-14)),(NEONT107-1,NEONT108-1))),((IUP644-14,(IUP631-14,NEONT186-1)),(((IUP617-14,IUP618-14),(IUP621-14,IUP633-14)),NEONT184-1))),(NEONT185-1,IUP635-14)),(IUP625-14,IUP630-14)))),(NEONT113-1,IUP615-14))),BETN880-18),((BETN697-18,(NEONU2105-,NEONU2106-)),((((((BETN062-18,BETN106-18),IUP290-14),(NEONU2091-,BETN151-18)),BETN171-18),BETN170-18),BETN107-18))))),((((BETN755-18,BETN802-18),((BETN776-18,BETN774-18),BETN784-18)),IUP792-14),(IUP794-14,(BETN749-18,(IUP793-14,NEONU1364-))))))),ISUP097-14),(((BETN801-18,(((BETN750-18,BETN812-18),BETN756-18),NEONU1397-)),((NEONT024-1,(NEONT006-1,NEONT181-1)),(((((NEONT180-1,((IUP543-14,IUP542-14),ISUP365-14)),(((((NEONU1466-,NEONU1343-),((NEONU2112-,NEONU1356-),NEONU1354-)),(BETN794-18,((NEONU1357-,((NEONU1468-,NEONU1355-),((BETN791-18,BETN800-18),BETN799-18))),(NEONU1360-,(NEONU1353-,(NEONU1359-,BETN797-18)))))),BETN798-18),NEONT179-1)),IUP544-14),(((IUP1043-14,((NEONU1467-,(NEONU1358-,IUP1086-14)),(BETN796-18,IUP1085-14))),((NEONU1471-,(NEONU1342-,BETN811-18)),((NEONU1469-,IUP1089-14),NEONU1472-))),((BETN817-18,NEONU1474-),(((NEONU1473-,NEONU1470-),NEONU1475-),IUP1087-14)))),IUP1119-14))),(IUP451-14,((IUP437-14,((IUP523-14,IUP455-14),(NEONU421-1,NEONU422-1))),IUP443-14)))),((BETN847-18,BETN723-18),(((BETN702-18,ISUP143-14),(BETN698-18,BETN692-18)),BETN705-18)))),((((BETN762-18,((IUP541-14,NEONU447-1),(IUP555-14,IUP553-14))),(BETN782-18,IUP1097-14)),(((BETN167-18,BETN168-18),((NEONU2077-,BETN094-18),(BETN165-18,(BETN164-18,BETN166-18)))),((IUP299-14,(NEONT155-1,(NEONU200-1,IUP584-14))),(((NEONU446-1,NEONW030-1),((((((NEONU2088-,NEONU2090-),((((ISUP113-14,ISUP110-14),((ISUP116-14,ISUP117-14),BETN748-18)),(ISUP115-14,ISUP114-14)),((NEONU2110-,(((BETN686-18,BETN701-18),((BETN711-18,(BETN732-18,BETN740-18)),(NEONU2119-,NEONU2118-))),BETN690-18)),((BETN669-18,NEONU2111-),(BETN734-18,BETN671-18))))),((((NEONT133-1,NEONT121-1),(NEONU382-1,((NEONT141-1,NEONU381-1),NEONU383-1))),(((NEONT296-1,(ISUP366-14,(NEONT118-1,(NEONU385-1,NEONU384-1)))),NEONU455-1),NEONU449-1)),NEONT295-1)),((BETN850-18,((((IUP656-14,IUP655-14),NEONT020-1),IUP659-14),(NEONT034-1,(IUP657-14,(NEONT021-1,(NEONT007-1,NEONT022-1)))))),((((NEONU2086-,((NEONU2089-,NEONU2087-),NEONU2085-)),((((((((NEONT348-1,BETN053-18),IUP1053-14),IUP1055-14),IUP1049-14),(((((((NEONU1409-,IUP802-14),(NEONU1408-,(IUP1056-14,NEONU1407-))),IUP1054-14),IUP801-14),((IUP1051-14,IUP1052-14),IUP1048-14)),IUP1046-14),IUP1047-14)),IUP803-14),(IUP804-14,IUP800-14)),IUP798-14)),((BETN864-18,(BETN863-18,((BETN838-18,BETN853-18),BETN867-18))),BETN856-18)),(((BETN699-18,BETN707-18),(BETN093-18,(((BETN039-18,((BETN040-18,(IUP216-14,IUP188-14)),(BETN095-18,BETN026-18))),BETN027-18),BETN029-18))),(((((((BETN136-18,((((ISUP078-14,((ISUP077-14,(ISUP092-14,ISUP080-14)),(ISUP081-14,ISUP090-14))),((NEONW076-1,NEONU2083-),(IUP158-14,NEONW072-1))),((NEONW077-1,(BETN134-18,((((((NEONW073-1,NEONU2079-),(NEONU2068-,NEONW094-1)),(NEONU2072-,NEONU2073-)),(NEONW074-1,(NEONU2070-,NEONW075-1))),(NEONW103-1,NEONW071-1)),NEONW088-1))),((BETN135-18,NEONW092-1),BETN045-18))),(BETN031-18,NEONU2071-))),NEONU2067-),(ISUP076-14,(ISUP082-14,(ISUP091-14,ISUP085-14)))),ISUP108-14),(ISUP075-14,NEONW068-1)),(((BETN137-18,(ISUP089-14,(BETN141-18,(ISUP088-14,(ISUP079-14,(ISUP083-14,(BETN142-18,(ISUP087-14,BETN143-18)))))))),BETN139-18),(BETN140-18,ISUP086-14))),((((ISUP201-14,(ISUP196-14,ISUP200-14)),(ISUP199-14,ISUP203-14)),(ISUP197-14,ISUP195-14)),(ISUP202-14,ISUP198-14))))))),((((((NEONU243-1,NEONU235-1),NEONU238-1),(NEONU241-1,(NEONU244-1,(NEONU242-1,(NEONU237-1,(NEONU240-1,NEONU239-1)))))),NEONU236-1),(((((ISUP106-14,(BETN664-18,(NEONU2114-,(NEONU2115-,NEONU2117-)))),((BETN818-18,BETN824-18),(BETN910-18,((BETN901-18,BETN820-18),(((BETN889-18,(BETN895-18,BETN888-18)),BETN823-18),BETN887-18))))),((BETN754-18,(((BETN679-18,BETN731-18),(BETN741-18,BETN738-18)),(BETN753-18,(NEONU2116-,NEONU2113-)))),BETN883-18)),((((IUP191-14,((BETN091-18,(BETN127-18,BETN130-18)),(IUP239-14,(((BETN146-18,(IUP220-14,IUP247-14)),(((((((((BETN090-18,IUP149-14),IUP249-14),BETN023-18),IUP161-14),IUP244-14),BETN128-18),BETN126-18),BETN037-18),IUP256-14)),BETN131-18)))),BETN129-18),((((((IUP168-14,IUP207-14),IUP276-14),(((((((IUP223-14,(IUP232-14,IUP224-14)),(IUP240-14,(IUP238-14,IUP255-14))),IUP234-14),IUP278-14),(NEONW047-1,IUP258-14)),IUP206-14),IUP265-14)),IUP225-14),(NEONW049-1,((IUP248-14,IUP272-14),(((IUP204-14,((BETN021-18,((IUP253-14,((NEONW093-1,(IUP228-14,(IUP269-14,((IUP242-14,IUP193-14),IUP187-14)))),IUP251-14)),((IUP266-14,NEONW053-1),NEONW038-1))),(((((((IUP210-14,NEONW046-1),IUP261-14),(((IUP235-14,(((IUP280-14,IUP230-14),(IUP254-14,(IUP209-14,(NEONW044-1,(((((IUP236-14,IUP259-14),IUP252-14),IUP267-14),(IUP189-14,IUP271-14)),(IUP237-14,NEONW052-1)))))),(((((((IUP270-14,IUP202-14),IUP279-14),NEONW041-1),IUP268-14),(NEONW054-1,IUP169-14)),IUP175-14),NEONW051-1))),BETN022-18),IUP185-14)),(IUP219-14,IUP222-14)),IUP195-14),((BETN020-18,IUP250-14),NEONW045-1)),((IUP241-14,(IUP226-14,(IUP221-14,NEONW040-1))),((IUP184-14,IUP262-14),NEONW043-1))))),(((BETN025-18,(IUP275-14,((IUP192-14,IUP200-14),IUP194-14))),IUP263-14),NEONW042-1)),((((((((((NEONW037-1,IUP231-14),NEONW048-1),IUP233-14),IUP208-14),(IUP264-14,IUP176-14)),((((((IUP243-14,(IUP213-14,IUP273-14)),IUP217-14),IUP199-14),IUP245-14),IUP211-14),IUP197-14)),IUP260-14),(IUP218-14,NEONW039-1)),IUP277-14),IUP257-14))))),BETN147-18)),((HQ582180.1,((KJ592531.1,KM531702.1),(KM533240.1,GU013631.1))),((((((((BETN591-18,(((BETN614-18,(BETN615-18,BETN616-18)),BETN601-18),BETN598-18)),BETN604-18),BETN599-18),(((((ISUP446-14,ISUP448-14),(ISUP450-14,((((BETN613-18,BETN618-18),ISUP462-14),BETN603-18),((ISUP425-14,ISUP461-14),ISUP433-14)))),ISUP445-14),(ISUP458-14,ISUP453-14)),ISUP459-14)),ISUP460-14),(((ISUP426-14,(ISUP454-14,(((((ISUP447-14,ISUP451-14),ISUP428-14),ISUP444-14),ISUP429-14),ISUP427-14))),ISUP424-14),ISUP457-14)),ISUP449-14),((((BETN621-18,(ISUP467-14,ISUP464-14)),(ISUP465-14,ISUP463-14)),(((BETN612-18,(ISUP466-14,((((((BETN568-18,BETN646-18),BETN647-18),(BETN609-18,BETN623-18)),(BETN597-18,BETN579-18)),BETN636-18),(ISUP046-14,ISUP049-14)))),ISUP050-14),((((ISUP048-14,((BETN570-18,((ISUP056-14,(BETN622-18,BETN627-18)),(BETN576-18,BETN578-18))),(BETN573-18,BETN575-18))),(ISUP047-14,ISUP055-14)),((BETN610-18,ISUP054-14),BETN589-18)),BETN607-18))),(ISUP456-14,((BETN566-18,(((((((ISUP052-14,ISUP051-14),(BETN585-18,BETN624-18)),BETN584-18),ISUP053-14),(BETN620-18,(((BETN617-18,(BETN593-18,BETN600-18)),BETN588-18),(BETN638-18,(BETN660-18,BETN592-18))))),BETN625-18),(BETN602-18,BETN630-18))),(((((NEONT045-1,(NEONT086-1,NEONT308-1)),NEONT129-1),(NEONT128-1,(NEONT306-1,NEONT307-1))),NEONT309-1),((NEONT052-1,NEONT047-1),NEONT036-1))))))))),(((NEONU2103-,((BETN897-18,(((BETN896-18,(BETN884-18,(BETN904-18,BETN894-18))),BETN893-18),NEONU2104-)),((IUP581-14,(BETN1088-1,NEONT313-1)),((NEONU1994-,(NEONT390-1,((NEONT368-1,NEONT398-1),(NEONT361-1,NEONT382-1)))),((NEONU1993-,NEONU1992-),(IUP583-14,IUP580-14)))))),((((NEONU457-1,NEONT152-1),BETN1076-1),((NEONT134-1,((((IUP587-14,(IUP590-14,NEONT070-1)),((NEONT100-1,((NEONT076-1,NEONT104-1),(NEONU441-1,(NEONU198-1,(NEONU440-1,(NEONT099-1,NEONT122-1)))))),IUP602-14)),NEONU439-1),(NEONU438-1,NEONT078-1))),NEONU437-1)),(((((IUP424-14,NEONU425-1),(NEONU424-1,(NEONT001-1,NEONU426-1))),NEONU427-1),NEONT355-1),NEONU428-1))),(NEONT061-1,(((NEONT051-1,(((NEONT303-1,(NEONT305-1,(NEONT057-1,NEONT089-1))),NEONT304-1),NEONT056-1)),((NEONT054-1,NEONT088-1),NEONT053-1)),(((NEONU275-1,NEONU276-1),(NEONU274-1,NEONU273-1)),NEONU277-1)))))),((((BETN123-18,BETN185-18),BETN124-18),(((BETN133-18,BETN132-18),(((BETN144-18,(((NEONU270-1,BETN187-18),BETN186-18),((ISUP031-14,ISUP034-14),ISUP029-14))),ISUP207-14),((ISUP032-14,BETN644-18),NEONU271-1))),(((BETN041-18,(IUP285-14,((NEONU2080-,NEONU1974-),(((NEONT395-1,(IUP167-14,((IUP198-14,IUP170-14),(((IUP172-14,(((((NEONT387-1,(IUP182-14,(IUP214-14,IUP212-14))),IUP177-14),(((((NEONU2078-,IUP227-14),IUP215-14),NEONU2076-),(IUP196-14,IUP178-14)),IUP246-14)),IUP173-14),((NEONW078-1,IUP274-14),(IUP203-14,IUP284-14)))),IUP171-14),BETN043-18)))),(IUP186-14,IUP113-14)),((IUP205-14,IUP181-14),IUP174-14))))),IUP229-14),(BETN096-18,BETN145-18)))),(((((NEONU1978-,NEONT117-1),((((((NEONU1981-,((NEONT379-1,NEONT116-1),((NEONT372-1,BETN092-18),NEONU1979-))),NEONT351-1),((NEONU1983-,(NEONU1985-,NEONU1977-)),NEONU1987-)),(((NEONT344-1,(NEONU2081-,(NEONU2084-,((NEONU2101-,NEONU1982-),(((NEONU1976-,(NEONU1988-,NEONU1986-)),NEONU1973-),NEONT358-1))))),NEONT297-1),NEONU2102-)),(NEONU2097-,NEONU2098-)),(NEONU1975-,(NEONU2100-,NEONU1980-)))),NEONT365-1),(((((BETN084-18,BETN085-18),BETN010-18),NEONT354-1),(NEONT339-1,(NEONT347-1,NEONT421-1))),BETN125-18)),((ISUP475-14,ISUP443-14),((NEONT035-1,((IUP468-14,(NEONT012-1,NEONT030-1)),(((NEONT299-1,IUP545-14),(NEONT300-1,((NEONT023-1,NEONT302-1),NEONT298-1))),IUP472-14))),((IUP467-14,NEONT033-1),ISUP287-14))))))),(NEONW055-1,(((((((BETN035-18,IUP152-14),((((IUP147-14,(BETN032-18,NEONW069-1)),((NEONW059-1,(((((NEONU2069-,IUP155-14),(((NEONW070-1,IUP157-14),(NEONW063-1,((NEONW066-1,IUP148-14),NEONT410-1))),NEONW102-1)),(((((NEONW057-1,NEONW058-1),IUP156-14),IUP150-14),IUP154-14),IUP144-14)),BETN033-18),NEONW050-1)),(NEONT418-1,IUP159-14))),(((BETN188-18,(((IUP145-14,NEONW056-1),NEONW062-1),NEONW067-1)),NEONW060-1),IUP153-14)),BETN036-18)),IUP160-14),(BETN030-18,((NEONW064-1,NEONW104-1),BETN034-18))),(NEONW061-1,IUP151-14)),((BETN028-18,(NEONW065-1,BETN189-18)),BETN097-18)),(IUP146-14,NEONW082-1))))),((((((((NEONU1372-,NEONU1419-),NEONU1374-),NEONU1375-),BETN785-18),(((NEONU1476-,NEONU1371-),NEONU1376-),((NEONU1373-,NEONU1370-),(NEONU1368-,NEONU1418-)))),(BETN882-18,(NEONU1366-,NEONU1369-))),(((NEONU1378-,(NEONU1379-,NEONU1420-)),NEONU1377-),(NEONU1381-,NEONU1380-))),((ISUP095-14,(ISUP096-14,ISUP094-14)),NEONU2001-)))))),(((((IUP547-14,(IUP548-14,ISUP004-14)),(NEONU1398-,IUP550-14)),IUP549-14),(((NEONT147-1,(((NEONT146-1,NEONT200-1),NEONT090-1),((NEONT131-1,NEONU416-1),NEONU415-1))),NEONT145-1),(((((((NEONT082-1,NEONT124-1),NEONT058-1),(NEONT041-1,NEONT059-1)),NEONT196-1),NEONT127-1),(((BETN572-18,BETN619-18),NEONU193-1),(BETN653-18,ISUP044-14))),((BETN587-18,(BETN596-18,BETN626-18)),((((IUP286-14,((NEONT377-1,IUP288-14),(BETN122-18,BETN052-18))),NEONT392-1),(ISUP283-14,(BETN076-18,NEONT384-1))),(IUP295-14,((ISUP276-14,(((NEONT143-1,((((NEONU417-1,((ISUP282-14,ISUP261-14),ISUP280-14)),((ISUP277-14,((BETN1059-1,(BETN1072-1,BETN1117-1)),(((BETN1118-1,((BETN1120-1,BETN1079-1),(BETN1129-1,(BETN1057-1,BETN1109-1)))),(BETN1070-1,(BETN1075-1,(((BETN1071-1,(BETN1130-1,(BETN1041-1,BETN1125-1))),(BETN1134-1,BETN1074-1)),(BETN1108-1,BETN1050-1))))),(BETN1066-1,BETN1127-1)))),ISUP269-14)),((((NEONT154-1,ISUP273-14),NEONT149-1),ISUP268-14),NEONT148-1)),(NEONU418-1,(ISUP017-14,(ISUP270-14,(NEONT123-1,ISUP259-14)))))),((ISUP265-14,NEONT142-1),(ISUP264-14,(((ISUP223-14,((ISUP266-14,((ISUP275-14,ISUP272-14),ISUP271-14)),(ISUP260-14,NEONT144-1))),ISUP279-14),ISUP278-14)))),((ISUP281-14,ISUP258-14),ISUP263-14))),(((NEONT199-1,((NEONT363-1,IUP293-14),IUP142-14)),(IUP294-14,(BETN051-18,((((NEONU2074-,BETN113-18),IUP325-14),NEONT370-1),BETN118-18)))),(((((NEONT197-1,(NEONU192-1,NEONT198-1)),NEONT044-1),NEONT042-1),NEONT038-1),NEONT043-1))))))))),((ISUP025-14,(((BETN1063-1,BETN1068-1),NEONU213-1),(BETN879-18,(BETN833-18,BETN819-18)))),(ISUP103-14,(NEONU450-1,(((((ISUP121-14,((BETN746-18,(BETN745-18,BETN758-18)),((NEONU1339-,NEONU1340-),(BETN757-18,BETN743-18)))),((((BETN841-18,BETN848-18),BETN842-18),BETN855-18),BETN849-18)),(((ISUP122-14,((ISUP126-14,(ISUP127-14,ISUP134-14)),((ISUP124-14,ISUP133-14),ISUP123-14))),ISUP129-14),(((ISUP128-14,ISUP125-14),ISUP131-14),ISUP130-14))),((BETN862-18,(((((ISUP188-14,(((BETN720-18,(BETN940-18,BETN933-18)),BETN945-18),BETN872-18)),BETN709-18),(BETN704-18,BETN943-18)),BETN710-18),(BETN839-18,((((BETN682-18,BETN680-18),BETN681-18),(ISUP028-14,(((BETN677-18,BETN815-18),(BETN676-18,BETN683-18)),BETN810-18))),(BETN717-18,BETN941-18))))),BETN716-18)),(((((BETN764-18,BETN765-18),(BETN787-18,BETN739-18)),BETN747-18),(((NEONU2096-,NEONU1412-),BETN763-18),((((BETN160-18,BETN082-18),(IUP282-14,((BETN083-18,IUP283-14),IUP281-14))),(BETN081-18,IUP190-14)),BETN159-18))),((BETN803-18,((BETN766-18,BETN767-18),BETN804-18)),BETN751-18))))))))))),(((((((((BETN651-18,BETN648-18),BETN659-18),BETN649-18),BETN650-18),BETN656-18),((((((NEONT139-1,IUP459-14),NEONT310-1),(IUP462-14,(IUP456-14,((NEONT311-1,NEONU407-1),((NEONT004-1,(NEONT005-1,(NEONT018-1,(NEONT138-1,(NEONT028-1,NEONT011-1))))),NEONU406-1))))),(IUP457-14,IUP464-14)),(((NEONT125-1,((NEONT055-1,NEONT046-1),NEONT048-1)),NEONT085-1),(((((ISUP438-14,ISUP432-14),(((ISUP434-14,ISUP435-14),(ISUP441-14,(ISUP436-14,ISUP440-14))),ISUP437-14)),ISUP442-14),ISUP431-14),(ISUP439-14,ISUP430-14)))),IUP463-14)),NEONU451-1),((BETN157-18,BETN158-18),(IUP291-14,(IUP296-14,BETN181-18)))),((((NEONT312-1,(((NEONU1984-,(NEONT093-1,NEONU254-1)),NEONU255-1),NEONU256-1)),(NEONT027-1,NEONT094-1)),NEONT092-1),NEONU253-1)))),(IUP560-14,((NEONT080-1,(NEONU448-1,(NEONU409-1,NEONU408-1))),(((NEONU199-1,NEONT074-1),ISUP256-14),(ISUP246-14,(ISUP215-14,((((ISUP221-14,ISUP228-14),(((NEONU201-1,((((((((ISUP235-14,ISUP253-14),ISUP232-14),ISUP247-14),ISUP236-14),ISUP231-14),((ISUP234-14,(ISUP220-14,(ISUP249-14,(ISUP224-14,(ISUP257-14,(ISUP255-14,(ISUP245-14,(ISUP219-14,(NEONU197-1,(ISUP241-14,(ISUP216-14,ISUP229-14))))))))))),(((((ISUP240-14,ISUP244-14),(ISUP242-14,IUP556-14)),ISUP254-14),ISUP222-14),ISUP233-14))),ISUP230-14),ISUP251-14)),(ISUP248-14,ISUP238-14)),((ISUP226-14,ISUP239-14),ISUP227-14))),((ISUP218-14,((IUP512-14,ISUP237-14),NEONT151-1)),ISUP250-14)),ISUP243-14)))))))),BETN1078-1),(BETN1097-1,ISUP252-14))),(BETN1091-1,(BETN1062-1,BETN1044-1))),((((BETN1053-1,((BETN1102-1,(BETN1100-1,(BETN1095-1,(BETN1132-1,BETN1043-1)))),BETN1133-1)),(BETN1064-1,BETN1092-1)),((BETN1096-1,BETN1105-1),BETN1128-1)),BETN1045-1),BETN1042-1);
((BETN1094-1,(BETN1043-1,(BETN1102-1,(BETN1090-1,BETN1100-1)))),((((((BETN1097-1,ISUP252-14),(((BETN1067-1,(IUP560-14,(((((((ISUP246-14,((((ISUP230-14,ISUP226-14),ISUP244-14),ISUP243-14),((ISUP222-14,(NEONU201-1,(ISUP238-14,(ISUP240-14,(ISUP236-14,((((((ISUP216-14,ISUP247-14),ISUP228-14),ISUP227-14),ISUP218-14),ISUP219-14),(ISUP241-14,(ISUP248-14,(ISUP250-14,(NEONU197-1,(ISUP215-14,(ISUP220-14,(ISUP253-14,(ISUP254-14,(ISUP237-14,(ISUP221-14,(ISUP251-14,(ISUP257-14,(ISUP235-14,(ISUP224-14,ISUP255-14)))))))))))))))))))),(ISUP239-14,NEONT151-1)))),(((IUP556-14,ISUP232-14),IUP512-14),ISUP231-14)),ISUP242-14),ISUP234-14),(((ISUP245-14,ISUP229-14),ISUP233-14),ISUP249-14)),ISUP256-14),(NEONT074-1,NEONU199-1)))),((((((((NEONT027-1,NEONU253-1),(NEONT092-1,NEONT093-1)),((NEONU1984-,(NEONU254-1,(NEONT312-1,NEONT094-1))),NEONU256-1)),NEONU255-1),(((NEONU2103-,((BETN893-18,NEONU2104-),(BETN896-18,(((BETN904-18,BETN884-18),BETN894-18),BETN897-18)))),(((BETN1076-1,(NEONT152-1,NEONU457-1)),((((NEONU439-1,NEONT078-1),(((NEONU198-1,(IUP602-14,(NEONU441-1,NEONT070-1))),(((((((NEONT076-1,NEONT099-1),NEONT134-1),NEONT122-1),NEONT100-1),NEONU440-1),NEONT104-1),IUP587-14)),IUP590-14)),NEONU438-1),NEONU437-1)),(((BETN185-18,BETN123-18),BETN124-18),((NEONU451-1,(IUP581-14,(NEONT313-1,BETN1088-1))),(((NEONU1993-,NEONU1992-),((NEONT390-1,((NEONT398-1,NEONT361-1),(NEONT368-1,NEONT382-1))),NEONU1994-)),(IUP583-14,IUP580-14)))))),((((((((((((((BETN937-18,BETN939-18),NEONU1365-),((BETN001-18,BETN004-18),((BETN066-18,IUP300-14),(BETN002-18,BETN003-18)))),(NEONT095-1,NEONU419-1)),(((ISUP038-14,(NEONT172-1,NEONT003-1)),((((IUP663-14,((IUP664-14,IUP661-14),NEONT079-1)),IUP662-14),((BETN885-18,(ISUP137-14,ISUP139-14)),(BETN886-18,(((((NEONU1394-,NEONU1393-),NEONU2129-),(ISUP135-14,((((((((BETN844-18,BETN696-18),BETN845-18),(NEONU2125-,(ISUP136-14,BETN935-18))),(NEONU2131-,NEONU2127-)),ISUP141-14),NEONU2128-),NEONU2126-),ISUP140-14))),BETN830-18),(ISUP026-14,ISUP027-14))))),((BETN890-18,((NEONU1388-,NEONU1395-),(IUP783-14,(IUP785-14,(IUP1100-14,((((IUP1066-14,IUP1071-14),(IUP1101-14,(IUP1102-14,(NEONU1426-,(NEONU1389-,(IUP1080-14,NEONU1390-)))))),(IUP1098-14,IUP1077-14)),(IUP784-14,IUP786-14))))))),(NEONU2130-,BETN936-18)))),(NEONU1414-,NEONU1415-))),(((ISUP016-14,((((((ISUP020-14,(ISUP019-14,((((NEONT374-1,((ISUP024-14,BETN169-18),(ISUP012-14,ISUP022-14))),NEONT381-1),((NEONU195-1,(NEONT397-1,(NEONT389-1,NEONU194-1))),(NEONU196-1,NEONT367-1))),(ISUP007-14,(ISUP014-14,(ISUP009-14,ISUP021-14)))))),ISUP013-14),(((((((ISUP015-14,ISUP011-14),ISUP010-14),ISUP008-14),ISUP023-14),ISUP002-14),ISUP006-14),ISUP003-14)),ISUP001-14),ISUP005-14),ISUP018-14)),((KJ592531.1,KM531702.1),((GU013631.1,KM533240.1),HQ582180.1))),(ISUP475-14,ISUP443-14))),(((NEONU418-1,((((ISUP270-14,ISUP281-14),(ISUP261-14,(((NEONT154-1,ISUP269-14),((NEONT143-1,(((((ISUP260-14,ISUP276-14),(ISUP264-14,ISUP265-14)),(ISUP223-14,((ISUP272-14,(ISUP266-14,ISUP271-14)),ISUP278-14))),NEONT142-1),(ISUP279-14,(ISUP275-14,(NEONT144-1,ISUP263-14))))),ISUP273-14)),ISUP282-14))),(NEONT148-1,ISUP280-14)),ISUP258-14)),((IUP295-14,((BETN587-18,(BETN596-18,BETN626-18)),(((NEONT127-1,(((((NEONT124-1,NEONT058-1),NEONT082-1),NEONT041-1),NEONT196-1),NEONT059-1)),(((BETN619-18,BETN653-18),BETN572-18),ISUP044-14)),NEONU193-1))),(ISUP259-14,((ISUP277-14,(ISUP268-14,(NEONT123-1,NEONT149-1))),NEONU417-1)))),(ISUP017-14,((((((((NEONT147-1,NEONT090-1),NEONU416-1),((NEONT146-1,NEONT200-1),NEONT131-1)),NEONU415-1),NEONT145-1),((NEONT199-1,((((BETN113-18,((NEONT370-1,(IUP325-14,BETN118-18)),IUP294-14)),BETN051-18),NEONU2074-),(((NEONT038-1,(NEONT198-1,NEONT042-1)),NEONT043-1),((NEONT197-1,NEONU192-1),NEONT044-1)))),((NEONT363-1,IUP293-14),IUP142-14))),((ISUP283-14,(NEONT384-1,BETN076-18)),((IUP288-14,NEONT377-1),((IUP286-14,(NEONT392-1,BETN052-18)),BETN122-18)))),((BETN1066-1,BETN1118-1),(((((((((BETN1127-1,BETN1059-1),BETN1057-1),(BETN1070-1,BETN1109-1)),BETN1120-1),BETN1075-1),(BETN1129-1,BETN1079-1)),BETN1072-1),(BETN1117-1,BETN1050-1)),(BETN1041-1,(((BETN1130-1,(BETN1125-1,BETN1108-1)),(BETN1074-1,BETN1134-1)),BETN1071-1)))))))),(((NEONU2077-,(((BETN166-18,(BETN164-18,BETN165-18)),BETN094-18),(BETN168-18,BETN167-18))),((((NEONU1377-,(NEONU1379-,NEONU1380-)),NEONU1378-),(NEONU1381-,NEONU1420-)),((BETN882-18,((NEONU1372-,((NEONU1369-,((NEONU1419-,NEONU1374-),NEONU1375-)),NEONU1366-)),((((((NEONU1368-,NEONU1376-),NEONU1476-),(NEONU1418-,BETN785-18)),NEONU1373-),NEONU1371-),NEONU1370-))),((ISUP096-14,ISUP094-14),ISUP095-14)))),((ISUP004-14,(IUP547-14,IUP548-14)),(IUP549-14,(IUP550-14,NEONU1398-))))),(((((NEONU269-1,((BETN899-18,BETN925-18),((BETN905-18,BETN916-18),(BETN687-18,(BETN878-18,BETN912-18))))),(((((BETN892-18,BETN700-18),BETN721-18),(((BETN877-18,BETN688-18),BETN876-18),(BETN891-18,BETN911-18))),BETN902-18),(NEONT357-1,(BETN179-18,(((BETN075-18,((NEONT416-1,(NEONT350-1,BETN926-18)),(BETN706-18,((((NEONT371-1,NEONT364-1),NEONT393-1),(BETN744-18,NEONT378-1)),NEONT342-1)))),(((IUP1082-14,BETN661-18),NEONT385-1),BETN685-18)),NEONT424-1))))),(NEONU450-1,(ISUP103-14,((IUP282-14,(BETN081-18,((IUP190-14,(IUP281-14,BETN159-18)),(BETN160-18,((BETN082-18,IUP283-14),BETN083-18))))),((BETN751-18,(((BETN766-18,BETN767-18),BETN803-18),BETN804-18)),(((BETN763-18,(NEONU1412-,NEONU2096-)),(((ISUP125-14,(ISUP128-14,(ISUP131-14,ISUP130-14))),(ISUP129-14,(ISUP133-14,(((ISUP127-14,(ISUP122-14,(ISUP134-14,ISUP124-14))),ISUP123-14),ISUP126-14)))),(ISUP121-14,(((BETN743-18,BETN757-18),(NEONU1339-,NEONU1340-)),((((BETN841-18,BETN848-18),BETN849-18),(BETN842-18,BETN855-18)),(BETN745-18,(BETN746-18,BETN758-18))))))),(BETN747-18,((BETN716-18,((((BETN682-18,(ISUP028-14,(((BETN677-18,((BETN676-18,BETN815-18),BETN683-18)),BETN681-18),BETN680-18))),BETN810-18),(((BETN704-18,((BETN872-18,BETN709-18),(ISUP188-14,(BETN943-18,BETN941-18)))),BETN717-18),((BETN940-18,(BETN720-18,(BETN933-18,BETN710-18))),BETN945-18))),(BETN839-18,BETN862-18))),(((BETN764-18,BETN765-18),BETN739-18),BETN787-18))))))))),((NEONT348-1,BETN053-18),(((NEONU388-1,((NEONU391-1,((NEONU389-1,(NEONU390-1,ISUP353-14)),ISUP355-14)),((NEONU392-1,(NEONU386-1,NEONU323-1)),(ISUP354-14,NEONU322-1)))),(BETN782-18,IUP1097-14)),(((((BETN693-18,BETN712-18),((BETN695-18,NEONU2099-),ISUP105-14)),(((((ISUP192-14,BETN900-18),((ISUP191-14,(ISUP189-14,ISUP194-14)),ISUP147-14)),ISUP148-14),ISUP193-14),((BETN678-18,(BETN722-18,(BETN938-18,ISUP152-14))),(ISUP155-14,ISUP178-14)))),(((BETN826-18,((((BETN829-18,(BETN898-18,BETN871-18)),BETN934-18),BETN708-18),(BETN737-18,(((BETN832-18,BETN825-18),BETN908-18),BETN831-18)))),(((IUP1027-14,((NEONU1465-,NEONU1459-),IUP1028-14)),(NEONU1458-,(((IUP1035-14,((IUP1036-14,IUP1030-14),((IUP1039-14,IUP1029-14),NEONU1460-))),((NEONU1456-,IUP1038-14),((((((IUP788-14,NEONU1463-),IUP789-14),(NEONU1461-,NEONU1464-)),IUP1037-14),IUP790-14),NEONU1457-))),(IUP1026-14,(IUP787-14,NEONU1462-))))),(BETN860-18,(((BETN869-18,BETN718-18),(BETN870-18,((BETN875-18,(BETN944-18,BETN851-18)),(BETN703-18,BETN857-18)))),BETN874-18)))),(((((((ISUP312-14,((((ISUP340-14,(ISUP329-14,(ISUP326-14,(ISUP341-14,ISUP345-14)))),((ISUP322-14,(ISUP338-14,ISUP298-14)),ISUP302-14)),ISUP295-14),ISUP318-14)),((((ISUP289-14,ISUP294-14),ISUP292-14),((ISUP290-14,(ISUP299-14,ISUP344-14)),(ISUP347-14,(ISUP334-14,ISUP323-14)))),(ISUP073-14,(((((ISUP059-14,(ISUP061-14,(ISUP311-14,(((((ISUP316-14,ISUP337-14),(ISUP319-14,(ISUP324-14,(ISUP301-14,(ISUP303-14,(ISUP288-14,ISUP317-14)))))),(((ISUP331-14,ISUP305-14),(((ISUP339-14,ISUP335-14),ISUP297-14),(((ISUP325-14,ISUP320-14),(ISUP291-14,ISUP309-14)),(ISUP333-14,ISUP327-14)))),ISUP306-14)),((ISUP308-14,(ISUP332-14,ISUP330-14)),ISUP314-14)),(ISUP296-14,(ISUP293-14,ISUP348-14)))))),((ISUP328-14,ISUP315-14),(ISUP343-14,(ISUP062-14,(((ISUP336-14,ISUP300-14),(ISUP310-14,ISUP321-14)),(ISUP346-14,ISUP307-14)))))),ISUP057-14),ISUP058-14),(((ISUP063-14,ISUP068-14),ISUP064-14),((((ISUP072-14,ISUP067-14),ISUP065-14),(ISUP060-14,ISUP313-14)),ISUP066-14)))))),((((BETN808-18,BETN761-18),BETN760-18),((BETN807-18,BETN809-18),BETN814-18)),BETN816-18)),(BETN759-18,(BETN775-18,BETN788-18))),(((((IUP1118-14,(IUP807-14,IUP806-14)),IUP1124-14),IUP1122-14),((ISUP071-14,IUP480-14),(NEONU412-1,(((ISUP304-14,ISUP349-14),ISUP350-14),((((((((IUP759-14,((IUP476-14,(IUP478-14,NEONU410-1)),IUP754-14)),((NEONT176-1,(((ISUP351-14,NEONT066-1),((((NEONT323-1,NEONT177-1),(IUP475-14,((NEONT114-1,(IUP484-14,(NEONT015-1,(NEONT069-1,(IUP758-14,NEONT325-1))))),IUP751-14))),NEONT326-1),(NEONU411-1,NEONT016-1))),NEONT327-1)),NEONT071-1)),IUP479-14),NEONT067-1),NEONT178-1),(NEONU414-1,(NEONT324-1,IUP752-14))),(IUP753-14,(NEONT068-1,NEONU413-1))),NEONT175-1))))),(ISUP100-14,ISUP102-14))),((((NEONU1435-,(NEONU1436-,NEONU1434-)),(((((NEONU1336-,(NEONU1338-,NEONU1337-)),NEONU1335-),(NEONU1332-,NEONU1334-)),NEONU1331-),NEONU1333-)),((NEONU1443-,NEONU1438-),(((((((IUP1110-14,IUP814-14),(((NEONU1439-,IUP813-14),(IUP823-14,(((NEONU1445-,IUP1107-14),IUP1106-14),(NEONU1437-,NEONU1444-)))),(IUP821-14,(IUP1109-14,NEONU1440-)))),IUP820-14),IUP818-14),(((NEONU1442-,IUP817-14),((NEONU1441-,NEONU1446-),IUP819-14)),IUP812-14)),IUP822-14),((IUP778-14,((((NEONU1417-,((((NEONU1451-,IUP1144-14),NEONU1450-),((IUP1140-14,(IUP777-14,IUP1133-14)),IUP1146-14)),((((IUP776-14,IUP1131-14),IUP1147-14),((((IUP1138-14,((IUP1081-14,NEONU1452-),IUP1135-14)),(IUP780-14,IUP1145-14)),(IUP1136-14,IUP1149-14)),IUP779-14)),IUP1132-14))),(NEONU1454-,NEONU1447-)),((((((IUP1134-14,(IUP1148-14,IUP1130-14)),IUP1143-14),(IUP1142-14,NEONU1453-)),NEONU1449-),NEONU1448-),(NEONU1455-,IUP1141-14))),IUP1137-14)),((((NEONU1410-,IUP816-14),IUP811-14),IUP815-14),NEONU1411-))))),(((((IUP782-14,(IUP805-14,(IUP1121-14,((NEONU1433-,NEONU1431-),IUP809-14)))),(NEONU1429-,IUP1083-14)),NEONU1432-),NEONU1430-),(IUP808-14,IUP810-14)))),(((((((BETN672-18,(ISUP455-14,BETN629-18)),((((NEONU204-1,NEONT173-1),((NEONU203-1,NEONU202-1),BETN654-18)),(((((((BETN089-18,(IUP830-14,NEONU2075-)),BETN086-18),BETN087-18),(NEONT408-1,BETN163-18)),ISUP104-14),BETN161-18),IUP829-14)),(((((NEONW080-1,NEONT386-1),NEONW004-1),NEONT394-1),(NEONW002-1,(NEONT402-1,(NEONW006-1,(NEONW079-1,(NEONW008-1,(NEONW007-1,(NEONW003-1,(NEONW001-1,(NEONW083-1,(NEONW010-1,(NEONW009-1,NEONW005-1)))))))))))),(((((((BETN770-18,BETN665-18),BETN769-18),(((((ISUP390-14,ISUP369-14),(((ISUP408-14,(((((((ISUP400-14,ISUP374-14),((ISUP375-14,((BETN582-18,BETN605-18),(ISUP379-14,ISUP414-14))),((((ISUP401-14,ISUP406-14),(ISUP417-14,ISUP388-14)),(ISUP389-14,(((ISUP383-14,(ISUP372-14,(ISUP394-14,((ISUP399-14,(ISUP409-14,ISUP396-14)),(ISUP384-14,(ISUP387-14,ISUP380-14)))))),(BETN567-18,(ISUP391-14,(ISUP378-14,(ISUP398-14,ISUP392-14))))),ISUP416-14))),ISUP403-14))),(ISUP368-14,ISUP393-14)),ISUP370-14),ISUP385-14),(ISUP371-14,ISUP386-14)),((ISUP382-14,ISUP381-14),((ISUP397-14,(ISUP407-14,(ISUP404-14,(ISUP377-14,(ISUP412-14,ISUP413-14))))),ISUP395-14)))),(ISUP373-14,ISUP405-14)),ISUP410-14)),(ISUP411-14,ISUP415-14)),ISUP376-14),(((((ISUP421-14,ISUP420-14),ISUP419-14),ISUP422-14),(ISUP418-14,ISUP423-14)),(BETN595-18,BETN581-18)))),(NEONT084-1,((NEONT330-1,NEONT331-1),((((NEONT037-1,((((((((((NEONU229-1,NEONU225-1),NEONU234-1),NEONU228-1),NEONU233-1),NEONU227-1),(NEONU226-1,NEONU230-1)),NEONU231-1),((BETN1073-1,((BETN1061-1,(BETN1060-1,BETN1056-1)),BETN1047-1)),((BETN1055-1,BETN1048-1),BETN1054-1))),NEONT039-1),(NEONU232-1,NEONT040-1))),NEONT329-1),NEONT087-1),NEONT332-1)))),((IUP465-14,(ISUP101-14,BETN1086-1)),(BETN594-18,BETN583-18))),(ISUP074-14,((IUP163-14,((IUP166-14,(IUP165-14,((BETN068-18,BETN069-18),(IUP162-14,BETN154-18)))),IUP164-14)),(BETN153-18,BETN067-18)))),((((BETN070-18,BETN071-18),(IUP003-14,BETN155-18)),(IUP004-14,(IUP001-14,(BETN156-18,BETN072-18)))),(IUP002-14,BETN074-18)))))),((((((ISUP186-14,ISUP168-14),(((ISUP179-14,(ISUP184-14,(ISUP185-14,(ISUP177-14,(ISUP180-14,(ISUP183-14,(ISUP176-14,(ISUP181-14,BETN719-18)))))))),BETN714-18),BETN725-18)),ISUP159-14),((((((ISUP158-14,ISUP166-14),((BETN726-18,ISUP154-14),ISUP164-14)),ISUP157-14),(ISUP182-14,(ISUP156-14,(ISUP170-14,(((ISUP145-14,ISUP149-14),ISUP153-14),((ISUP165-14,ISUP161-14),(ISUP175-14,(ISUP172-14,(ISUP173-14,(ISUP160-14,ISUP167-14)))))))))),ISUP150-14),ISUP162-14)),(NEONT400-1,(NEONU1995-,NEONU1996-))),(((IUP799-14,NEONT174-1),(NEONU1396-,NEONU1387-)),(((IUP021-14,IUP015-14),(((BETN008-18,BETN049-18),((((BETN007-18,((BETN099-18,IUP011-14),(BETN098-18,((IUP016-14,(IUP020-14,(BETN149-18,(NEONT407-1,(NEONT399-1,NEONT391-1))))),(((NEONT383-1,IUP010-14),IUP007-14),IUP024-14))))),BETN101-18),(((IUP006-14,IUP025-14),BETN100-18),(BETN009-18,IUP012-14))),BETN006-18)),(((IUP022-14,IUP008-14),BETN005-18),(IUP013-14,(IUP017-14,(IUP009-14,(IUP018-14,IUP019-14))))))),(IUP028-14,(NEONU2082-,(((IUP063-14,((IUP038-14,((IUP068-14,((IUP065-14,(IUP059-14,(IUP061-14,(IUP032-14,(IUP056-14,((IUP043-14,((IUP030-14,(IUP044-14,IUP045-14)),IUP031-14)),(IUP053-14,((IUP027-14,(((((IUP055-14,(NEONT376-1,(IUP034-14,(IUP050-14,IUP062-14)))),IUP029-14),IUP026-14),(IUP066-14,((IUP051-14,(IUP058-14,(IUP040-14,IUP039-14))),IUP060-14))),(BETN102-18,(BETN150-18,((IUP067-14,IUP064-14),(IUP046-14,(NEONT369-1,BETN015-18))))))),(IUP014-14,IUP037-14))))))))),(((((((BETN017-18,(IUP047-14,(IUP054-14,IUP035-14))),(BETN013-18,IUP023-14)),IUP042-14),IUP033-14),IUP005-14),IUP041-14),IUP036-14))),IUP048-14)),IUP057-14)),(IUP052-14,BETN103-18)),IUP049-14))))))),(BETN190-18,BETN663-18)),((((((BETN173-18,(BETN176-18,BETN177-18)),BETN174-18),((((NEONT050-1,NEONU280-1),NEONU272-1),((NEONT049-1,NEONU278-1),NEONU283-1)),(ISUP036-14,BETN172-18))),(((((((ISUP039-14,ISUP042-14),ISUP045-14),ISUP033-14),ISUP043-14),ISUP035-14),(((BETN642-18,BETN645-18),BETN652-18),BETN655-18)),ISUP040-14)),(NEONT126-1,NEONU191-1)),(IUP323-14,(((IUP077-14,(NEONW084-1,(((((((IUP086-14,(((((IUP377-14,IUP104-14),NEONW020-1),IUP305-14),IUP330-14),(IUP069-14,IUP364-14))),((((((((IUP351-14,(NEONW091-1,(IUP370-14,(IUP074-14,BETN059-18)))),IUP303-14),(IUP319-14,IUP073-14)),IUP332-14),NEONW012-1),NEONW015-1),IUP143-14),IUP308-14)),(((((((((((IUP334-14,IUP121-14),(IUP087-14,NEONW099-1)),IUP114-14),IUP292-14),IUP318-14),IUP372-14),IUP335-14),IUP363-14),IUP105-14),IUP137-14),IUP076-14)),(((IUP350-14,IUP180-14),IUP095-14),IUP360-14)),IUP072-14),IUP371-14),NEONW087-1))),(((((IUP122-14,(((IUP179-14,IUP310-14),((IUP362-14,IUP328-14),IUP097-14)),((((IUP079-14,IUP327-14),((IUP130-14,(IUP337-14,(IUP138-14,(IUP368-14,(IUP100-14,(IUP347-14,(IUP314-14,((((((((((IUP311-14,IUP358-14),IUP354-14),IUP088-14),NEONW019-1),IUP366-14),NEONW105-1),IUP106-14),(IUP070-14,IUP374-14)),(IUP369-14,NEONW013-1)),(IUP096-14,(IUP348-14,(IUP373-14,(NEONW097-1,(IUP136-14,(IUP139-14,(IUP340-14,((NEONW101-1,IUP103-14),((((IUP134-14,(IUP141-14,(IUP089-14,(IUP336-14,((((((((((IUP125-14,IUP331-14),NEONW016-1),IUP379-14),(IUP120-14,IUP131-14)),NEONW014-1),IUP094-14),IUP380-14),(IUP338-14,(IUP304-14,(IUP078-14,(IUP093-14,(IUP092-14,(((((IUP071-14,IUP110-14),IUP101-14),(IUP306-14,(IUP116-14,(IUP118-14,(IUP117-14,(IUP129-14,NEONW017-1)))))),IUP345-14),IUP115-14))))))),(((((((NEONW098-1,NEONW085-1),IUP313-14),NEONW100-1),IUP355-14),IUP317-14),NEONW096-1),IUP083-14)),(IUP132-14,IUP341-14)))))),(((((((((((IUP112-14,NEONW011-1),IUP359-14),NEONW018-1),IUP324-14),IUP361-14),IUP309-14),IUP140-14),(IUP085-14,(IUP091-14,(IUP322-14,(IUP315-14,IUP111-14))))),(IUP098-14,IUP126-14)),IUP108-14),NEONW090-1)),((BETN063-18,((((IUP109-14,BETN046-18),(IUP075-14,NEONW086-1)),((IUP356-14,IUP339-14),((IUP312-14,(((IUP349-14,((((((((IUP320-14,IUP107-14),NEONT359-1),IUP365-14),IUP119-14),IUP301-14),IUP123-14),IUP378-14),IUP084-14)),BETN060-18),((IUP102-14,(IUP133-14,IUP099-14)),((((((IUP375-14,IUP342-14),IUP352-14),IUP353-14),IUP346-14),NEONW089-1),NEONW036-1)))),IUP135-14))),NEONW035-1)),IUP082-14)),(((((IUP316-14,IUP127-14),IUP326-14),IUP367-14),IUP344-14),IUP376-14)))))))))))))))))),((((IUP343-14,IUP357-14),NEONW095-1),IUP302-14),IUP307-14))),IUP090-14),IUP128-14))),IUP329-14),IUP080-14),IUP124-14),(IUP321-14,IUP333-14))),IUP081-14)))),(((((NEONU1362-,NEONU1363-),(BETN793-18,BETN792-18)),(BETN777-18,BETN789-18)),((IUP1058-14,((IUP1057-14,IUP1060-14),IUP1061-14)),(BETN828-18,(BETN836-18,IUP781-14)))),(((((NEONU1413-,((IUP613-14,((((((IUP605-14,(ISUP363-14,NEONT105-1)),NEONT098-1),NEONU396-1),(BETN779-18,IUP611-14)),((IUP606-14,(NEONT112-1,NEONT097-1)),((IUP607-14,NEONT115-1),(NEONU393-1,BETN773-18)))),(NEONT103-1,NEONU394-1))),NEONU395-1)),(ISUP364-14,ISUP362-14)),(BETN733-18,(((((NEONU2121-,NEONU2124-),BETN742-18),NEONU2122-),(BETN781-18,NEONU2120-)),NEONU2123-))),((BETN918-18,BETN920-18),(BETN921-18,BETN922-18))),(NEONU445-1,(NEONU215-1,(((NEONU214-1,NEONU216-1),(NEONU219-1,(NEONU217-1,(NEONU220-1,(NEONU222-1,(NEONU223-1,(NEONU224-1,NEONU218-1))))))),NEONU221-1)))))),ISUP284-14)))),((((NEONU421-1,(((IUP443-14,IUP455-14),(IUP523-14,NEONU422-1)),IUP437-14)),IUP451-14),((((NEONT119-1,NEONU399-1),(IUP525-14,((NEONU400-1,(NEONU398-1,NEONU397-1)),NEONT189-1))),(((BETN729-18,BETN724-18),BETN727-18),BETN728-18)),((((((BETN811-18,((((((NEONU1358-,IUP1086-14),NEONU1467-),NEONU1472-),(BETN796-18,(IUP1043-14,(IUP1085-14,NEONU1471-)))),NEONU1342-),((NEONU1469-,IUP1089-14),IUP1087-14))),((BETN817-18,NEONU1474-),((NEONU1470-,NEONU1473-),NEONU1475-))),(((IUP543-14,((ISUP365-14,(IUP544-14,(NEONT179-1,NEONT180-1))),IUP542-14)),(NEONU1357-,((BETN797-18,((NEONU1353-,NEONU1360-),NEONU1359-)),((BETN798-18,(((NEONU2112-,NEONU1354-),NEONU1343-),(NEONU1466-,NEONU1356-))),((BETN791-18,BETN800-18),(BETN799-18,(NEONU1468-,NEONU1355-))))))),BETN794-18)),(IUP1119-14,((NEONT181-1,NEONT024-1),NEONT006-1))),ISUP037-14),((((BETN750-18,(BETN801-18,(BETN756-18,(NEONU1397-,BETN812-18)))),(((((BETN723-18,BETN847-18),BETN705-18),((BETN692-18,BETN698-18),(ISUP143-14,BETN702-18))),ISUP097-14),(((ISUP099-14,ISUP098-14),(NEONU2109-,(((ISUP286-14,(((NEONU2108-,IUP578-14),(NEONU442-1,NEONU443-1)),(IUP574-14,(NEONU2107-,NEONU444-1)))),NEONT140-1),IUP573-14))),((((NEONU1406-,(((NEONU1402-,NEONU1403-),((NEONU1425-,NEONU1404-),NEONU1405-)),((NEONU1391-,NEONU1423-),NEONU1400-))),NEONU1401-),((NEONU1348-,NEONU1346-),((((((IUP1069-14,IUP795-14),(IUP1095-14,NEONU1383-)),(NEONU1421-,(NEONU1385-,(NEONU1367-,IUP1079-14)))),IUP1072-14),((IUP1090-14,IUP1096-14),IUP1092-14)),(((NEONU1349-,NEONU1416-),((((NEONU1384-,BETN771-18),((IUP796-14,(IUP797-14,IUP1073-14)),NEONU1350-)),((NEONU1386-,IUP1078-14),NEONU1345-)),NEONU1344-)),((NEONU1351-,NEONU1352-),NEONU1347-))))),((BETN774-18,(((((IUP792-14,NEONU1364-),(BETN802-18,BETN784-18)),BETN749-18),((BETN776-18,IUP793-14),BETN755-18)),IUP794-14)),(((NEONU1422-,NEONU1392-),(NEONU1382-,NEONU1424-)),NEONU1399-)))))),((((((NEONT188-1,(NEONT110-1,((IUP502-14,((NEONT130-1,NEONT083-1),IUP499-14)),IUP497-14))),IUP498-14),NEONU324-1),(IUP496-14,((IUP501-14,IUP503-14),IUP500-14))),NEONT187-1),(NEONU1341-,(BETN813-18,ISUP352-14)))),(((IUP791-14,(((IUP524-14,ISUP204-14),(NEONT191-1,(NEONT336-1,(NEONT010-1,(NEONT031-1,NEONT029-1))))),NEONT190-1)),(((((((NEONU268-1,(NEONU267-1,NEONU279-1)),((((NEONT150-1,NEONT017-1),(IUP532-14,(((NEONT026-1,(NEONU246-1,NEONU251-1)),((NEONU252-1,(NEONU249-1,NEONT019-1)),NEONT014-1)),(((IUP531-14,(NEONU281-1,IUP533-14)),((NEONU245-1,IUP534-14),(NEONT192-1,IUP529-14))),ISUP205-14)))),(NEONU456-1,NEONU250-1)),((IUP546-14,(((((IUP433-14,NEONT032-1),IUP428-14),IUP431-14),IUP427-14),(IUP432-14,NEONT025-1))),(IUP426-14,(NEONT009-1,NEONT013-1))))),(((((((NEONT072-1,IUP487-14),NEONU402-1),(NEONU401-1,(NEONU403-1,(NEONU405-1,(NEONU404-1,(NEONT065-1,(IUP490-14,(IUP488-14,NEONT120-1)))))))),IUP485-14),IUP665-14),((IUP434-14,(NEONU452-1,(NEONU453-1,IUP511-14))),((IUP513-14,IUP510-14),NEONU454-1))),(NEONT077-1,((NEONT062-1,(NEONT101-1,(NEONU429-1,(NEONU430-1,NEONU431-1)))),(BETN1104-1,BETN1115-1))))),ISUP093-14),(((ISUP213-14,(ISUP214-14,ISUP210-14)),(BETN657-18,(BETN611-18,(BETN608-18,BETN606-18)))),((IUP297-14,(NEONU248-1,NEONU247-1)),((NEONT413-1,(NEONT321-1,(((NEONU1990-,NEONT008-1),NEONU1991-),NEONU1989-))),(((((NEONU257-1,NEONU321-1),NEONU282-1),NEONU265-1),(NEONU319-1,NEONU320-1)),BETN859-18))))),((BETN1085-1,(BETN1111-1,BETN1089-1)),(IUP395-14,(IUP404-14,IUP403-14)))),((((NEONU263-1,NEONU258-1),((NEONU259-1,(NEONU284-1,(NEONU264-1,(NEONU262-1,(NEONU260-1,NEONU261-1))))),ISUP209-14)),(NEONU318-1,NEONU285-1)),(((IUP418-14,(NEONU432-1,NEONT137-1)),IUP417-14),(((((IUP416-14,IUP408-14),NEONU433-1),IUP413-14),(((BETN1112-1,(BETN1051-1,(BETN1114-1,(BETN1080-1,(BETN1087-1,BETN1077-1))))),BETN1113-1),((IUP522-14,NEONU436-1),(NEONU435-1,((BETN1122-1,(BETN1110-1,(BETN1082-1,BETN1081-1))),BETN1065-1))))),(NEONT091-1,(NEONU434-1,BETN1052-1))))))),((((NEONU2105-,NEONU2106-),BETN697-18),(((NEONU2091-,BETN151-18),(BETN107-18,(BETN170-18,BETN171-18))),(IUP290-14,(BETN062-18,BETN106-18)))),(((((((IUP632-14,IUP630-14),IUP625-14),(NEONT185-1,(((NEONT186-1,ISUP367-14),IUP644-14),(BETN730-18,NEONT107-1)))),((IUP619-14,IUP634-14),BETN880-18)),((IUP631-14,IUP645-14),(NEONT182-1,((NEONT108-1,(IUP633-14,(((IUP617-14,IUP618-14),IUP621-14),(IUP635-14,IUP615-14)))),((NEONU420-1,IUP629-14),IUP653-14))))),NEONT113-1),NEONT184-1))))))),(((NEONU426-1,(((NEONT355-1,NEONT001-1),NEONU428-1),(NEONU427-1,((NEONU425-1,IUP424-14),NEONU424-1)))),BETN762-18),(((BETN735-18,((IUP1111-14,IUP1112-14),(NEONU1428-,NEONU1427-))),(NEONT322-1,(NEONU2093-,(((BETN924-18,((NEONU2092-,BETN909-18),(BETN915-18,(NEONU2094-,BETN852-18)))),BETN906-18),(BETN822-18,(NEONU2095-,BETN907-18)))))),(((IUP555-14,NEONU447-1),IUP541-14),IUP553-14)))))))),(((BETN634-18,(BETN111-18,(BETN109-18,((((((((((NEONT353-1,NEONT388-1),NEONT338-1),NEONT373-1),NEONT360-1),IUP287-14),BETN057-18),IUP298-14),BETN061-18),((BETN064-18,BETN065-18),IUP289-14)),((NEONT346-1,NEONT380-1),(IUP824-14,BETN110-18)))))),((NEONT419-1,NEONT345-1),(((NEONT417-1,NEONT337-1),NEONT412-1),NEONT352-1))),(((NEONT111-1,(NEONT195-1,NEONT194-1)),NEONT193-1),(((NEONU212-1,(((NEONU2000-,((NEONU206-1,NEONU205-1),NEONU1997-)),(((NEONU207-1,NEONU208-1),(NEONU210-1,NEONU209-1)),((NEONU211-1,NEONU1998-),NEONU1999-))),NEONU2002-)),(((((ISUP471-14,((BETN571-18,ISUP469-14),(ISUP470-14,(ISUP468-14,BETN641-18)))),((BETN639-18,(BETN577-18,(BETN574-18,BETN631-18))),(BETN632-18,(BETN580-18,(BETN635-18,BETN640-18))))),(ISUP473-14,BETN569-18)),(ISUP452-14,(ISUP474-14,ISUP472-14))),ISUP030-14)),((NEONW034-1,((NEONW032-1,((((NEONW021-1,((NEONT401-1,NEONW033-1),NEONW022-1)),(NEONW029-1,NEONW031-1)),((NEONW028-1,(NEONW026-1,(NEONT409-1,NEONW023-1))),NEONW106-1)),(NEONW027-1,(NEONT425-1,NEONT343-1)))),NEONW024-1)),(ISUP142-14,(BETN913-18,(BETN903-18,BETN942-18))))))))),((BETN879-18,(BETN819-18,BETN833-18)),((BETN1063-1,BETN1068-1),NEONU213-1))),(((NEONT421-1,BETN084-18),(NEONT347-1,(NEONT354-1,(BETN085-18,NEONT339-1)))),(BETN010-18,BETN125-18))),((((BETN027-18,BETN029-18),BETN093-18),(BETN095-18,(BETN026-18,(BETN040-18,(IUP216-14,(BETN039-18,IUP188-14)))))),((((BETN650-18,BETN648-18),(((BETN651-18,BETN656-18),BETN659-18),BETN649-18)),((NEONT085-1,((NEONT048-1,NEONT125-1),(NEONT046-1,NEONT055-1))),(((ISUP442-14,((((ISUP430-14,ISUP439-14),ISUP431-14),(((ISUP441-14,(ISUP440-14,ISUP435-14)),ISUP434-14),(ISUP432-14,ISUP436-14))),ISUP438-14)),ISUP437-14),((NEONT311-1,(IUP463-14,(((IUP457-14,IUP462-14),((((NEONT005-1,NEONT004-1),NEONT028-1),(((((NEONT138-1,NEONU407-1),NEONU406-1),NEONT018-1),NEONT011-1),(IUP456-14,NEONT310-1))),IUP464-14)),IUP459-14))),NEONT139-1)))),(((BETN096-18,(IUP285-14,((((((IUP181-14,(IUP170-14,IUP198-14)),IUP205-14),(IUP182-14,((((IUP274-14,(IUP173-14,((((((IUP215-14,IUP171-14),NEONW078-1),IUP113-14),IUP196-14),IUP172-14),((NEONU2076-,(IUP227-14,(IUP284-14,(NEONU2078-,(NEONT387-1,(IUP167-14,((IUP186-14,NEONT395-1),(IUP246-14,(IUP174-14,IUP177-14))))))))),BETN145-18)))),(IUP214-14,(IUP212-14,IUP178-14))),NEONU2080-),IUP203-14))),BETN043-18),NEONU1974-),IUP229-14))),BETN041-18),(BETN133-18,(((ISUP032-14,(ISUP034-14,(ISUP031-14,ISUP029-14))),(((NEONU270-1,ISUP207-14),BETN132-18),(BETN644-18,NEONU271-1))),(BETN186-18,(BETN187-18,BETN144-18)))))))),(((ISUP025-14,(NEONU2098-,((((NEONU1979-,NEONT116-1),(((NEONT344-1,NEONU1977-),(((NEONT117-1,NEONT351-1),((((((NEONU2097-,NEONT365-1),(((NEONU2100-,NEONU1980-),NEONU1978-),NEONU1975-)),(NEONU1988-,(NEONU1973-,((NEONU1976-,NEONT358-1),NEONU1986-)))),(NEONU2101-,NEONU1982-)),((NEONU2084-,NEONT297-1),NEONU2081-)),NEONU2102-)),(NEONU1985-,(NEONU1987-,NEONU1983-)))),NEONU1981-)),(NEONT372-1,NEONT379-1)),BETN092-18))),(ISUP287-14,((((((NEONT299-1,IUP545-14),(NEONT012-1,NEONT030-1)),IUP472-14),IUP468-14),NEONT035-1),((IUP467-14,NEONT033-1),((NEONT023-1,NEONT298-1),(NEONT300-1,NEONT302-1)))))),(((((ISUP108-14,(((((((NEONW077-1,(NEONW103-1,(NEONU2068-,(NEONW074-1,(BETN135-18,(NEONU2072-,(NEONW073-1,(NEONW088-1,(((NEONU2079-,NEONU2070-),NEONU2073-),NEONW092-1))))))))),NEONW075-1),NEONW094-1),NEONW071-1),(BETN045-18,((ISUP082-14,(ISUP085-14,ISUP091-14)),(((ISUP076-14,(ISUP078-14,((ISUP092-14,(ISUP077-14,ISUP081-14)),(ISUP080-14,ISUP090-14)))),BETN134-18),((NEONW072-1,(IUP158-14,NEONW076-1)),NEONU2083-))))),((BETN136-18,NEONU2067-),(NEONU2071-,BETN031-18))),(NEONW068-1,ISUP075-14))),((ISUP203-14,(ISUP201-14,(ISUP199-14,ISUP195-14))),(((ISUP202-14,ISUP196-14),(ISUP197-14,ISUP200-14)),ISUP198-14))),(((BETN142-18,ISUP079-14),(ISUP089-14,(ISUP088-14,(BETN141-18,(BETN140-18,ISUP083-14))))),((ISUP086-14,(BETN143-18,(ISUP087-14,BETN139-18))),BETN137-18))),(BETN883-18,(NEONW055-1,((((((BETN034-18,NEONW065-1),(((((NEONT410-1,NEONW056-1),IUP157-14),IUP152-14),BETN028-18),(NEONW067-1,((((NEONW063-1,(NEONW069-1,(BETN189-18,(BETN188-18,(NEONT418-1,(BETN030-18,(BETN097-18,(NEONW066-1,(BETN033-18,(NEONW062-1,(NEONU2069-,(BETN032-18,(NEONW070-1,(IUP147-14,(IUP153-14,(IUP159-14,(IUP155-14,(IUP150-14,(IUP154-14,(NEONW102-1,(IUP144-14,(IUP145-14,(NEONW061-1,IUP148-14))))))))))))))))))))))),((((NEONW050-1,NEONW057-1),NEONW059-1),NEONW060-1),NEONW058-1)),BETN035-18),IUP156-14)))),IUP151-14),(BETN036-18,IUP160-14)),(NEONW064-1,NEONW104-1)),(NEONW082-1,IUP146-14))))),((((BETN699-18,BETN707-18),(NEONW030-1,NEONU446-1)),((((NEONU2090-,NEONU2088-),(((IUP659-14,(((NEONT034-1,(IUP657-14,(NEONT007-1,(IUP656-14,(NEONT020-1,NEONT021-1))))),IUP655-14),NEONT022-1)),BETN850-18),((ISUP366-14,(NEONT118-1,(NEONU384-1,NEONU385-1))),(((((NEONU381-1,(NEONT133-1,(NEONT295-1,NEONT141-1))),NEONU449-1),((NEONU382-1,NEONU383-1),NEONU455-1)),NEONT121-1),NEONT296-1)))),(((BETN748-18,((ISUP115-14,(ISUP116-14,ISUP117-14)),(ISUP113-14,ISUP114-14))),ISUP110-14),(((BETN671-18,BETN734-18),(BETN669-18,NEONU2111-)),((BETN711-18,((BETN686-18,BETN701-18),BETN690-18)),((BETN740-18,((NEONU2118-,NEONU2119-),NEONU2110-)),BETN732-18))))),((BETN856-18,(BETN863-18,(BETN864-18,((BETN838-18,BETN853-18),BETN867-18)))),((NEONU2086-,(NEONU2089-,(NEONU2085-,NEONU2087-))),(((((((IUP1051-14,((((IUP1052-14,(NEONU1408-,IUP1054-14)),(IUP1053-14,NEONU1407-)),IUP1056-14),IUP1048-14)),IUP1047-14),NEONU1409-),IUP801-14),IUP802-14),(IUP1049-14,(IUP1055-14,IUP1046-14))),(IUP804-14,(IUP800-14,(IUP803-14,IUP798-14)))))))),(((((((BETN888-18,BETN820-18),(BETN901-18,(BETN887-18,(BETN823-18,BETN895-18)))),BETN889-18),((BETN824-18,BETN818-18),BETN910-18)),(ISUP106-14,(BETN664-18,(NEONU2114-,(NEONU2117-,NEONU2115-))))),((((BETN147-18,(BETN129-18,((((IUP244-14,(IUP220-14,(IUP161-14,(IUP247-14,(BETN091-18,(IUP249-14,(BETN037-18,(BETN146-18,(BETN131-18,(IUP256-14,(BETN090-18,(IUP239-14,(BETN128-18,IUP191-14))))))))))))),(BETN126-18,IUP149-14)),BETN023-18),(BETN127-18,BETN130-18)))),IUP272-14),(((((NEONW093-1,IUP230-14),(IUP254-14,(((IUP176-14,(IUP268-14,(IUP241-14,(IUP273-14,(IUP260-14,((IUP253-14,IUP228-14),(IUP280-14,((NEONW045-1,NEONW042-1),NEONW038-1)))))))),((((((((IUP209-14,IUP211-14),IUP270-14),IUP169-14),NEONW048-1),IUP271-14),IUP221-14),IUP197-14),(IUP266-14,NEONW053-1))),((((IUP204-14,(IUP199-14,(IUP210-14,(IUP279-14,(IUP245-14,(IUP252-14,(NEONW044-1,(IUP202-14,(IUP236-14,(IUP233-14,(IUP259-14,(IUP217-14,(IUP218-14,(BETN022-18,(NEONW046-1,(IUP219-14,(IUP267-14,(IUP250-14,(IUP275-14,(IUP251-14,(IUP261-14,((IUP242-14,(IUP193-14,(IUP269-14,IUP187-14))),(IUP175-14,(IUP264-14,(NEONW054-1,(NEONW040-1,(NEONW051-1,(IUP235-14,(BETN021-18,(IUP195-14,NEONW039-1)))))))))))))))))))))))))))))),(((((((IUP189-14,BETN020-18),IUP213-14),NEONW037-1),NEONW041-1),NEONW052-1),IUP277-14),IUP231-14)),(((((IUP226-14,IUP222-14),IUP184-14),IUP262-14),IUP237-14),IUP243-14)),((IUP208-14,IUP185-14),NEONW043-1))))),IUP257-14),((IUP200-14,BETN025-18),(IUP263-14,(IUP192-14,(IUP248-14,IUP194-14))))),(NEONW049-1,(IUP225-14,(IUP276-14,((((IUP224-14,IUP265-14),(IUP168-14,IUP207-14)),IUP206-14),(IUP258-14,(IUP234-14,(IUP255-14,(IUP240-14,(IUP278-14,(NEONW047-1,(IUP238-14,(IUP223-14,IUP232-14)))))))))))))),((((NEONT056-1,((((((((NEONT057-1,NEONT303-1),NEONT089-1),NEONT051-1),NEONT088-1),NEONT054-1),NEONT304-1),NEONT305-1),NEONT053-1)),NEONT061-1),(NEONU274-1,((NEONU273-1,(NEONU275-1,NEONU276-1)),NEONU277-1))),((((NEONU243-1,NEONU235-1),NEONU238-1),((NEONU236-1,NEONU241-1),((((NEONU240-1,NEONU244-1),NEONU239-1),NEONU237-1),NEONU242-1))),((BETN754-18,((BETN741-18,((BETN738-18,BETN731-18),BETN679-18)),(NEONU2113-,(NEONU2116-,BETN753-18)))),(((ISUP456-14,((((((NEONT308-1,NEONT086-1),NEONT128-1),((NEONT045-1,NEONT129-1),(NEONT306-1,NEONT307-1))),NEONT309-1),(NEONT047-1,(NEONT036-1,NEONT052-1))),(BETN566-18,(((ISUP051-14,ISUP052-14),((BETN585-18,BETN624-18),BETN584-18)),((((BETN592-18,(((BETN593-18,(BETN630-18,BETN602-18)),BETN638-18),BETN588-18)),((BETN625-18,BETN617-18),BETN660-18)),(BETN620-18,BETN600-18)),ISUP053-14))))),((BETN621-18,(((ISUP467-14,ISUP463-14),ISUP465-14),ISUP464-14)),((ISUP466-14,(ISUP050-14,(((ISUP046-14,ISUP049-14),(BETN646-18,((((BETN579-18,BETN609-18),((BETN636-18,BETN647-18),BETN568-18)),BETN597-18),BETN623-18))),BETN612-18))),(BETN607-18,((((BETN570-18,(BETN573-18,(BETN589-18,ISUP054-14))),(BETN627-18,((BETN576-18,BETN622-18),BETN575-18))),((ISUP048-14,ISUP055-14),ISUP047-14)),(BETN610-18,(ISUP056-14,BETN578-18))))))),((BETN601-18,BETN591-18),(ISUP458-14,((((ISUP448-14,(ISUP459-14,(ISUP433-14,((((ISUP450-14,ISUP445-14),ISUP460-14),((ISUP457-14,ISUP426-14),(ISUP427-14,(ISUP429-14,(ISUP454-14,(ISUP444-14,(ISUP428-14,(ISUP424-14,(ISUP451-14,ISUP447-14))))))))),ISUP449-14)))),((BETN613-18,BETN618-18),ISUP446-14)),((BETN615-18,((((ISUP462-14,BETN604-18),((ISUP425-14,(BETN599-18,ISUP461-14)),BETN603-18)),BETN616-18),BETN598-18)),BETN614-18)),ISUP453-14))))))))),NEONU2001-))))),((IUP291-14,(IUP296-14,BETN181-18)),(BETN158-18,BETN157-18))))),BETN658-18),(IUP299-14,(NEONT155-1,(NEONU200-1,IUP584-14)))),((NEONU448-1,(NEONT080-1,NEONU409-1)),NEONU408-1))),BETN1078-1)),((BETN1062-1,BETN1044-1),BETN1091-1)),(BETN1133-1,(BETN1092-1,(BETN1132-1,(BETN1131-1,(BETN1093-1,(BETN1053-1,((BETN1098-1,(BETN1045-1,BETN1096-1)),(BETN1064-1,BETN1095-1))))))))),BETN1128-1),BETN1105-1),BETN1042-1);
(BETN1043-1,((BETN1091-1,BETN1044-1),(((BETN1133-1,(BETN1092-1,(BETN1132-1,(BETN1093-1,(BETN1053-1,(BETN1045-1,(BETN1096-1,(BETN1064-1,BETN1095-1)))))))),(BETN1128-1,(BETN1105-1,BETN1102-1))),((BETN1100-1,(BETN1062-1,(BETN1097-1,((((BETN1067-1,(IUP560-14,(ISUP243-14,(((ISUP246-14,(ISUP256-14,(NEONT074-1,NEONU199-1))),(ISUP218-14,(ISUP242-14,(((ISUP216-14,(((ISUP230-14,ISUP226-14),ISUP244-14),((ISUP222-14,(NEONU201-1,(ISUP238-14,(ISUP240-14,(ISUP236-14,((((ISUP247-14,ISUP228-14),ISUP227-14),ISUP219-14),(ISUP241-14,(ISUP248-14,(ISUP250-14,(NEONU197-1,(ISUP215-14,(ISUP220-14,(ISUP253-14,(ISUP254-14,(ISUP237-14,(ISUP221-14,(ISUP251-14,(ISUP257-14,(ISUP235-14,(ISUP224-14,ISUP255-14)))))))))))))))))))),(ISUP239-14,NEONT151-1)))),(((IUP556-14,ISUP232-14),IUP512-14),ISUP231-14)),ISUP234-14)))),(((ISUP245-14,ISUP229-14),ISUP233-14),ISUP249-14))))),(((((NEONU2103-,(BETN897-18,((BETN884-18,((BETN893-18,NEONU2104-),(BETN904-18,BETN894-18))),BETN896-18))),((IUP583-14,IUP580-14),((IUP581-14,(NEONT313-1,BETN1088-1)),((((BETN1076-1,(NEONT152-1,NEONU457-1)),(NEONU437-1,(((NEONT078-1,NEONU439-1),((((NEONU198-1,(IUP602-14,(NEONU441-1,NEONT070-1))),((((((NEONT076-1,NEONT099-1),NEONT134-1),NEONT122-1),NEONT100-1),NEONU440-1),NEONT104-1)),IUP590-14),IUP587-14)),NEONU438-1))),(NEONU1993-,NEONU1992-)),(((NEONT390-1,(NEONT398-1,NEONT382-1)),(NEONT368-1,NEONT361-1)),NEONU1994-))))),((((((BETN185-18,BETN123-18),BETN124-18),((BETN010-18,BETN125-18),((NEONT421-1,(NEONT347-1,(NEONT354-1,(BETN085-18,NEONT339-1)))),BETN084-18))),((ISUP475-14,ISUP443-14),((((NEONT365-1,(NEONU1978-,NEONT117-1)),(((NEONU1980-,((NEONU1977-,(NEONU1985-,(NEONU1983-,(((((NEONU2098-,BETN092-18),(NEONT379-1,NEONT372-1)),(NEONU1981-,NEONT116-1)),NEONU1979-),NEONU1987-)))),NEONT351-1)),((((((NEONU2102-,NEONT297-1),((NEONU2081-,(NEONU1976-,NEONU1975-)),NEONU2084-)),NEONU1973-),NEONT344-1),NEONU1986-),(NEONU1988-,NEONU2097-))),((NEONU1982-,NEONU2100-),NEONT358-1))),NEONU2101-),((((IUP472-14,ISUP287-14),(((IUP468-14,NEONT012-1),NEONT030-1),NEONT035-1)),(NEONT299-1,IUP545-14)),((IUP467-14,NEONT033-1),(NEONT298-1,((NEONT300-1,NEONT302-1),NEONT023-1))))))),(((((NEONU2001-,((BETN129-18,((BETN130-18,IUP239-14),(IUP191-14,((BETN127-18,BETN091-18),(BETN131-18,(((IUP244-14,(IUP220-14,(IUP161-14,(IUP247-14,(IUP249-14,(BETN037-18,(BETN146-18,(IUP256-14,(BETN090-18,BETN128-18))))))))),(BETN126-18,IUP149-14)),BETN023-18)))))),(((((BETN147-18,(((IUP272-14,((((IUP252-14,(((NEONW045-1,((IUP230-14,((IUP241-14,(NEONW046-1,((IUP175-14,(IUP264-14,(((IUP280-14,NEONW038-1),NEONW054-1),(NEONW040-1,(NEONW051-1,(IUP235-14,(IUP195-14,NEONW039-1))))))),IUP266-14))),((((((IUP169-14,(IUP199-14,(IUP210-14,(IUP279-14,IUP245-14)))),((((((IUP189-14,IUP213-14),NEONW037-1),NEONW041-1),NEONW052-1),IUP277-14),IUP231-14)),(((((IUP226-14,IUP222-14),IUP184-14),IUP262-14),IUP237-14),IUP243-14)),(IUP208-14,IUP185-14)),((((((((IUP209-14,IUP211-14),IUP270-14),NEONW048-1),IUP271-14),IUP221-14),IUP197-14),NEONW053-1),(IUP219-14,BETN020-18))),(IUP254-14,(IUP273-14,(IUP267-14,IUP261-14)))))),(BETN022-18,IUP250-14))),NEONW042-1),NEONW043-1)),((IUP257-14,(IUP268-14,(((((((NEONW044-1,IUP202-14),IUP236-14),IUP233-14),IUP259-14),IUP217-14),IUP218-14),(IUP260-14,(IUP204-14,BETN021-18))))),((((IUP275-14,IUP194-14),(IUP192-14,IUP200-14)),IUP263-14),BETN025-18))),IUP176-14),(IUP253-14,((IUP251-14,((IUP242-14,(IUP193-14,(IUP269-14,IUP187-14))),IUP228-14)),NEONW093-1)))),IUP248-14),NEONW049-1)),IUP276-14),IUP225-14),(((((IUP206-14,(IUP224-14,IUP265-14)),IUP223-14),IUP258-14),(IUP255-14,IUP234-14)),(IUP240-14,(IUP278-14,(NEONW047-1,(IUP238-14,IUP232-14)))))),(IUP168-14,IUP207-14)))),((((ISUP456-14,(((NEONT045-1,((((NEONT129-1,(NEONT306-1,NEONT307-1)),NEONT309-1),(NEONT308-1,NEONT086-1)),NEONT128-1)),(NEONT052-1,(NEONT047-1,NEONT036-1))),(BETN566-18,(((((ISUP051-14,ISUP052-14),(BETN585-18,BETN584-18)),BETN624-18),((BETN593-18,ISUP053-14),((BETN638-18,(BETN588-18,((BETN620-18,BETN600-18),BETN592-18))),((BETN625-18,BETN617-18),BETN660-18)))),(BETN630-18,BETN602-18))))),((BETN621-18,(ISUP464-14,((ISUP467-14,ISUP465-14),ISUP463-14))),((ISUP466-14,(ISUP050-14,(((BETN646-18,(((BETN609-18,((BETN636-18,BETN647-18),BETN568-18)),BETN597-18),BETN623-18)),BETN612-18),(BETN579-18,(ISUP046-14,ISUP049-14))))),(BETN607-18,((((BETN627-18,((BETN576-18,BETN622-18),BETN575-18)),(ISUP048-14,ISUP055-14)),((BETN570-18,ISUP047-14),(BETN573-18,(ISUP056-14,BETN578-18)))),((ISUP054-14,BETN610-18),BETN589-18)))))),(((((ISUP445-14,(ISUP450-14,ISUP433-14)),((ISUP448-14,((BETN601-18,BETN591-18),(ISUP446-14,((ISUP458-14,ISUP453-14),((BETN599-18,((BETN613-18,BETN618-18),BETN598-18)),((BETN615-18,(((ISUP462-14,BETN604-18),((ISUP425-14,ISUP461-14),BETN603-18)),BETN616-18)),BETN614-18)))))),ISUP459-14)),ISUP460-14),ISUP449-14),(ISUP426-14,((ISUP429-14,(ISUP454-14,(ISUP444-14,(ISUP428-14,(ISUP424-14,(ISUP451-14,ISUP447-14)))))),(ISUP457-14,ISUP427-14))))),BETN883-18)),((NEONW030-1,NEONU446-1),(NEONW055-1,(BETN036-18,((NEONW067-1,(((NEONW063-1,(NEONW069-1,(BETN188-18,(NEONT418-1,(NEONW066-1,(BETN033-18,(NEONW062-1,(((((NEONT410-1,NEONW056-1),IUP157-14),BETN030-18),NEONU2069-),(BETN032-18,(NEONW070-1,(IUP147-14,(IUP153-14,(IUP159-14,(IUP155-14,(IUP150-14,(IUP154-14,(NEONW102-1,(IUP144-14,(IUP145-14,(NEONW061-1,IUP148-14)))))))))))))))))))),((((NEONW050-1,NEONW057-1),NEONW059-1),NEONW060-1),NEONW058-1)),IUP156-14)),(((NEONW082-1,IUP146-14),((IUP152-14,((NEONW064-1,NEONW104-1),BETN034-18)),NEONW065-1)),(((BETN035-18,IUP151-14),((BETN097-18,BETN028-18),BETN189-18)),IUP160-14))))))),((((ISUP108-14,((((ISUP078-14,((ISUP092-14,(ISUP080-14,ISUP090-14)),(ISUP077-14,ISUP081-14))),BETN134-18),((((ISUP076-14,(ISUP082-14,(ISUP085-14,ISUP091-14))),(BETN135-18,((NEONW068-1,BETN045-18),((((NEONW077-1,(NEONW103-1,(NEONW074-1,(NEONU2072-,(NEONW073-1,(NEONW088-1,(((NEONU2079-,NEONU2070-),NEONU2073-),NEONW092-1))))))),NEONW075-1),NEONW094-1),NEONW071-1)))),((NEONW072-1,(IUP158-14,NEONW076-1)),NEONU2083-)),NEONU2068-)),(BETN031-18,(NEONU2071-,(NEONU2067-,(BETN136-18,ISUP075-14)))))),(((ISUP203-14,ISUP199-14),(((ISUP198-14,ISUP196-14),(ISUP197-14,ISUP200-14)),ISUP202-14)),(ISUP195-14,ISUP201-14))),(((((BETN139-18,(BETN142-18,ISUP079-14)),BETN137-18),ISUP089-14),(ISUP088-14,(BETN141-18,(BETN140-18,ISUP083-14)))),(ISUP086-14,(BETN143-18,ISUP087-14)))),(((BETN754-18,(((BETN738-18,BETN679-18),(BETN731-18,BETN741-18)),((NEONU2113-,NEONU2116-),BETN753-18))),(((NEONU2090-,NEONU2088-),(((NEONU455-1,((NEONT121-1,NEONU381-1),((NEONT295-1,NEONT133-1),((NEONU382-1,NEONU383-1),NEONT141-1)))),NEONU449-1),(NEONT296-1,(ISUP366-14,(NEONU385-1,(NEONT118-1,NEONU384-1)))))),((BETN850-18,(((((ISUP116-14,ISUP117-14),(ISUP113-14,ISUP114-14)),BETN748-18),(ISUP110-14,ISUP115-14)),((((NEONU2111-,BETN669-18),BETN734-18),BETN671-18),((((BETN711-18,BETN701-18),BETN732-18),BETN686-18),((BETN740-18,((NEONU2118-,NEONU2119-),BETN690-18)),NEONU2110-))))),((((NEONT034-1,(IUP657-14,(NEONT007-1,(IUP656-14,(NEONT020-1,NEONT021-1))))),NEONT022-1),IUP655-14),IUP659-14)))),(((BETN856-18,(((BETN838-18,BETN853-18),(BETN867-18,BETN864-18)),BETN863-18)),((NEONU2086-,NEONU2089-),(NEONU2085-,NEONU2087-))),((IUP1049-14,(IUP1055-14,IUP1046-14)),(((IUP801-14,(((IUP1048-14,IUP1056-14),((NEONU1407-,(IUP802-14,IUP1051-14)),(NEONU1409-,((IUP1052-14,NEONU1408-),IUP1054-14)))),(IUP800-14,((IUP803-14,IUP798-14),IUP804-14)))),IUP1047-14),IUP1053-14)))))),((((BETN824-18,BETN818-18),(BETN910-18,(BETN888-18,((BETN901-18,(BETN887-18,(BETN823-18,BETN895-18))),(BETN889-18,BETN820-18))))),(ISUP106-14,(BETN664-18,(NEONU2115-,(NEONU2114-,NEONU2117-))))),(((((((NEONT056-1,NEONT053-1),NEONT051-1),((((NEONT057-1,NEONT303-1),NEONT089-1),NEONT088-1),NEONT054-1)),(NEONT304-1,NEONT305-1)),NEONT061-1),(NEONU273-1,((NEONU275-1,NEONU276-1),(NEONU277-1,NEONU274-1)))),((NEONU236-1,(NEONU241-1,((((NEONU240-1,NEONU239-1),NEONU237-1),NEONU242-1),(NEONU235-1,(NEONU243-1,NEONU238-1))))),NEONU244-1))))),(((((((ISUP016-14,((((ISUP024-14,(BETN169-18,(ISUP012-14,ISUP022-14))),ISUP018-14),(((((((ISUP015-14,ISUP011-14),ISUP010-14),(ISUP008-14,ISUP023-14)),ISUP006-14),ISUP003-14),(ISUP020-14,(ISUP019-14,(((NEONT374-1,NEONT381-1),((NEONU195-1,(NEONT397-1,(NEONT389-1,NEONU194-1))),(NEONU196-1,NEONT367-1))),(ISUP007-14,(ISUP014-14,(ISUP009-14,ISUP021-14))))))),(ISUP001-14,(ISUP005-14,ISUP002-14)))),ISUP013-14)),((((NEONU1377-,(NEONU1379-,NEONU1380-)),NEONU1378-),(NEONU1381-,NEONU1420-)),((((((NEONU1419-,NEONU1375-),BETN785-18),(NEONU1374-,NEONU1372-)),(BETN882-18,(NEONU1366-,NEONU1369-))),(((NEONU1368-,(((NEONU1371-,NEONU1476-),NEONU1373-),NEONU1370-)),NEONU1376-),NEONU1418-)),((ISUP096-14,ISUP094-14),ISUP095-14)))),(((BETN937-18,BETN939-18),NEONU1365-),((((IUP547-14,(IUP548-14,ISUP004-14)),(IUP549-14,(IUP550-14,NEONU1398-))),(ISUP017-14,((((((BETN1057-1,BETN1109-1),BETN1070-1),(BETN1127-1,BETN1059-1)),(((BETN1129-1,BETN1079-1),BETN1120-1),BETN1075-1)),((((BETN1108-1,BETN1050-1),((BETN1134-1,BETN1074-1),((BETN1071-1,BETN1041-1),(BETN1130-1,BETN1125-1)))),(BETN1118-1,BETN1066-1)),(BETN1072-1,BETN1117-1))),((BETN699-18,BETN707-18),((((IUP295-14,(((((NEONT041-1,((NEONT058-1,(NEONT196-1,NEONT124-1)),NEONT059-1)),NEONT127-1),NEONT082-1),((ISUP283-14,(NEONT384-1,BETN076-18)),((((NEONT392-1,BETN122-18),BETN052-18),IUP286-14),(IUP288-14,NEONT377-1)))),((((BETN653-18,ISUP044-14),BETN619-18),BETN572-18),((BETN596-18,(BETN626-18,BETN587-18)),NEONU193-1)))),(NEONT090-1,((((NEONU415-1,(NEONT147-1,(NEONT131-1,NEONU416-1))),NEONT145-1),NEONT146-1),NEONT200-1))),((((((NEONT197-1,NEONU192-1),NEONT044-1),NEONT038-1),(NEONT198-1,NEONT042-1)),NEONT043-1),(NEONT199-1,((((BETN118-18,(NEONT370-1,IUP325-14)),(NEONT363-1,IUP293-14)),IUP142-14),(IUP294-14,(BETN113-18,(NEONU2074-,BETN051-18))))))),((((((NEONU418-1,(((NEONT143-1,(ISUP263-14,(((ISUP264-14,((ISUP278-14,NEONT142-1),ISUP223-14)),((ISUP271-14,(ISUP266-14,(ISUP275-14,ISUP272-14))),ISUP276-14)),(ISUP260-14,(ISUP279-14,(NEONT144-1,ISUP265-14)))))),ISUP269-14),(ISUP261-14,(NEONT148-1,NEONT154-1)))),ISUP282-14),ISUP280-14),ISUP273-14),(((((((KJ592531.1,(HQ582180.1,KM531702.1)),(GU013631.1,KM533240.1)),(ISUP259-14,NEONT123-1)),NEONU417-1),(NEONT149-1,ISUP268-14)),ISUP277-14),(ISUP258-14,ISUP281-14))),ISUP270-14)))))),(NEONT095-1,NEONU419-1)))),((((((((ISUP037-14,(NEONU1364-,((BETN784-18,(BETN755-18,((BETN776-18,BETN774-18),(BETN749-18,(IUP793-14,IUP794-14))))),(IUP792-14,BETN802-18)))),((NEONU1382-,(((NEONU1424-,NEONU1399-),NEONU1422-),NEONU1392-)),(((NEONU1425-,NEONU1405-),((NEONU1400-,NEONU1404-),(NEONU1423-,(((NEONU1401-,(NEONU1402-,NEONU1403-)),NEONU1391-),NEONU1406-)))),((NEONU1344-,((((NEONU1386-,IUP1078-14),(NEONU1350-,((IUP796-14,(IUP797-14,IUP1073-14)),(NEONU1384-,BETN771-18)))),(IUP1092-14,(((((((IUP1095-14,NEONU1383-),((IUP1069-14,IUP795-14),IUP1072-14)),(NEONU1421-,NEONU1385-)),NEONU1367-),IUP1079-14),IUP1096-14),IUP1090-14))),((((NEONU1349-,NEONU1347-),(NEONU1346-,NEONU1348-)),(NEONU1352-,NEONU1351-)),NEONU1416-))),NEONU1345-)))),(((((IUP443-14,(((IUP455-14,NEONU422-1),IUP523-14),NEONU421-1)),IUP437-14),IUP451-14),ISUP097-14),(((ISUP099-14,ISUP098-14),((((ISUP286-14,(((NEONU444-1,IUP578-14),(IUP573-14,NEONU2109-)),(NEONU2108-,NEONU443-1))),(NEONU442-1,NEONT140-1)),IUP574-14),NEONU2107-)),(BETN750-18,((BETN801-18,(NEONU1397-,BETN812-18)),BETN756-18))))),(((((((BETN657-18,(BETN606-18,(BETN611-18,BETN608-18))),(((BETN859-18,NEONT413-1),(NEONT321-1,(NEONU1989-,((NEONU1990-,NEONT008-1),NEONU1991-)))),(((NEONU257-1,(NEONU321-1,NEONU282-1)),NEONU265-1),(NEONU319-1,NEONU320-1)))),(((((BETN1089-1,(BETN1085-1,BETN1111-1)),(IUP403-14,(IUP395-14,IUP404-14))),((IUP426-14,(NEONT009-1,NEONT013-1)),((((IUP433-14,NEONT032-1),NEONT025-1),(IUP432-14,((IUP428-14,IUP427-14),IUP546-14))),IUP431-14))),(((IUP665-14,(((IUP485-14,(NEONU401-1,(NEONU403-1,(NEONU405-1,(NEONU404-1,(NEONT065-1,(IUP490-14,NEONT120-1))))))),(IUP488-14,IUP487-14)),(NEONT072-1,NEONU402-1))),((IUP297-14,(NEONU248-1,NEONU247-1)),(NEONU268-1,(((((NEONU452-1,IUP434-14),(((NEONU453-1,IUP511-14),NEONU454-1),IUP510-14)),IUP513-14),NEONU267-1),NEONU279-1)))),((BETN1104-1,(NEONT077-1,((NEONT101-1,(NEONU429-1,(NEONU430-1,NEONU431-1))),NEONT062-1))),BETN1115-1))),ISUP093-14)),((((NEONU245-1,IUP534-14),(((((NEONT150-1,(ISUP205-14,(NEONT017-1,(((NEONT019-1,((NEONU252-1,NEONU249-1),NEONT014-1)),((NEONU246-1,(NEONU251-1,NEONT026-1)),(NEONU456-1,NEONU250-1))),IUP532-14)))),(NEONT192-1,IUP529-14)),IUP533-14),NEONU281-1),IUP531-14)),(ISUP213-14,(ISUP214-14,ISUP210-14))),((((((((IUP497-14,(IUP498-14,NEONT188-1)),(NEONT110-1,(NEONT083-1,IUP499-14))),IUP502-14),NEONT130-1),((IUP496-14,((IUP501-14,IUP503-14),NEONU324-1)),IUP500-14)),NEONT187-1),(ISUP352-14,(NEONU1341-,BETN813-18))),((IUP417-14,(NEONU432-1,((NEONT137-1,IUP418-14),(((NEONU433-1,(((NEONT091-1,NEONU434-1),IUP408-14),IUP416-14)),(IUP413-14,((BETN1052-1,((BETN1112-1,(BETN1114-1,(BETN1080-1,(BETN1087-1,BETN1077-1)))),BETN1113-1)),BETN1051-1))),((IUP522-14,NEONU436-1),(((BETN1122-1,(BETN1110-1,(BETN1082-1,BETN1081-1))),BETN1065-1),NEONU435-1)))))),((((NEONU318-1,NEONU285-1),ISUP209-14),(NEONU263-1,(NEONU259-1,(NEONU284-1,(NEONU264-1,(NEONU262-1,(NEONU260-1,NEONU258-1))))))),NEONU261-1))))),(((((NEONT119-1,NEONU399-1),(NEONU398-1,NEONU400-1)),IUP525-14),(NEONU397-1,NEONT189-1)),((BETN729-18,(BETN724-18,BETN727-18)),BETN728-18))),((((IUP1119-14,((((NEONU1470-,NEONU1473-),NEONU1475-),(((((((NEONU1467-,NEONU1472-),((((NEONU1358-,IUP1086-14),IUP1085-14),(IUP1043-14,BETN796-18)),NEONU1471-)),NEONU1342-),BETN811-18),(NEONU1469-,IUP1089-14)),IUP1087-14),(NEONU1474-,BETN817-18))),(((NEONT179-1,(NEONT180-1,((IUP542-14,IUP543-14),ISUP365-14))),((NEONU1357-,(((BETN797-18,(NEONU1360-,(NEONU1359-,NEONU1353-))),(((NEONU2112-,NEONU1343-),((NEONU1466-,NEONU1354-),NEONU1356-)),((BETN799-18,(BETN791-18,BETN800-18)),(NEONU1468-,NEONU1355-)))),BETN798-18)),BETN794-18)),IUP544-14))),(NEONT024-1,(NEONT006-1,NEONT181-1))),(((NEONU2105-,NEONU2106-),BETN697-18),((BETN062-18,(BETN107-18,(BETN170-18,BETN171-18))),((BETN151-18,(IUP290-14,NEONU2091-)),BETN106-18)))),((((((((IUP635-14,IUP615-14),(IUP633-14,(IUP621-14,(IUP617-14,IUP618-14)))),BETN880-18),((NEONT186-1,NEONT108-1),NEONT185-1)),NEONU420-1),((IUP632-14,(IUP625-14,IUP630-14)),(ISUP367-14,((IUP653-14,BETN730-18),((IUP629-14,IUP644-14),(((IUP619-14,NEONT182-1),NEONT113-1),NEONT107-1)))))),((IUP631-14,IUP645-14),IUP634-14)),NEONT184-1))),((IUP524-14,(((NEONT010-1,ISUP204-14),NEONT190-1),((NEONT031-1,(NEONT191-1,NEONT336-1)),NEONT029-1))),IUP791-14))),(((NEONU428-1,(NEONT355-1,(((NEONU424-1,NEONU425-1),NEONU427-1),((NEONU426-1,IUP424-14),NEONT001-1)))),BETN762-18),(((BETN735-18,(IUP1112-14,((IUP1111-14,NEONU1427-),NEONU1428-))),(NEONT322-1,(BETN906-18,((((NEONU2093-,(NEONU2095-,(BETN822-18,BETN907-18))),NEONU2092-),BETN909-18),(BETN852-18,(BETN915-18,(BETN924-18,NEONU2094-))))))),((NEONU447-1,(IUP555-14,IUP541-14)),IUP553-14)))),((BETN705-18,((((NEONU2077-,((BETN168-18,BETN167-18),BETN094-18)),(BETN166-18,BETN165-18)),BETN164-18),((((((ISUP355-14,(NEONU391-1,(((NEONU389-1,(ISUP353-14,(NEONU390-1,NEONU388-1))),(NEONU322-1,((NEONU323-1,NEONU392-1),ISUP354-14))),NEONU386-1))),((((ISUP105-14,BETN695-18),NEONU2099-),(BETN693-18,BETN712-18)),((ISUP155-14,((((((ISUP189-14,(ISUP191-14,ISUP194-14)),BETN900-18),(ISUP192-14,ISUP147-14)),ISUP148-14),ISUP193-14),(((BETN722-18,ISUP152-14),BETN938-18),BETN678-18))),ISUP178-14))),(((((((((BETN886-18,ISUP135-14),BETN845-18),((((((((((ISUP026-14,ISUP027-14),BETN885-18),BETN844-18),BETN696-18),(NEONU2125-,(ISUP136-14,BETN935-18))),(NEONU2131-,NEONU2127-)),ISUP141-14),NEONU2128-),NEONU2126-),ISUP140-14)),(BETN830-18,NEONU2129-)),(((NEONU1394-,NEONU1393-),ISUP137-14),ISUP139-14)),(((((NEONU1388-,NEONU1395-),(IUP783-14,(IUP785-14,(IUP1100-14,(((((IUP1098-14,IUP1077-14),(IUP1071-14,(IUP1101-14,(IUP1066-14,(NEONU1426-,NEONU1390-))))),(NEONU1389-,(IUP1080-14,IUP1102-14))),IUP786-14),IUP784-14))))),(NEONU2130-,(BETN890-18,BETN936-18))),(((IUP799-14,NEONT174-1),(NEONU1396-,NEONU1387-)),((IUP663-14,((IUP664-14,NEONT079-1),IUP661-14)),IUP662-14))),(ISUP038-14,(NEONT172-1,NEONT003-1)))),BETN672-18),(((((IUP465-14,(ISUP101-14,BETN1086-1)),((((BETN594-18,BETN583-18),((((BETN770-18,(BETN665-18,BETN769-18)),(((((((((ISUP383-14,((ISUP391-14,ISUP399-14),((BETN567-18,(ISUP373-14,ISUP405-14)),ISUP384-14))),(ISUP371-14,(((ISUP393-14,ISUP403-14),(ISUP389-14,ISUP416-14)),(ISUP368-14,((ISUP408-14,(ISUP415-14,ISUP411-14)),(ISUP410-14,(((((ISUP377-14,ISUP381-14),(ISUP398-14,(((ISUP378-14,(ISUP386-14,((((ISUP407-14,ISUP413-14),ISUP397-14),ISUP404-14),ISUP412-14))),ISUP392-14),(ISUP401-14,((ISUP372-14,(ISUP396-14,ISUP394-14)),ISUP409-14))))),ISUP385-14),(ISUP376-14,ISUP390-14)),ISUP369-14))))))),((ISUP400-14,ISUP374-14),ISUP387-14)),(ISUP417-14,ISUP382-14)),ISUP388-14),((ISUP406-14,ISUP395-14),(ISUP370-14,ISUP375-14))),ISUP380-14),((BETN582-18,BETN605-18),(ISUP379-14,ISUP414-14))),((((ISUP420-14,ISUP422-14),(ISUP421-14,ISUP419-14)),(ISUP418-14,ISUP423-14)),(BETN595-18,BETN581-18)))),((((NEONT037-1,((NEONT084-1,(NEONT040-1,NEONU232-1)),NEONT330-1)),((NEONT331-1,NEONT329-1),NEONT332-1)),(NEONT087-1,(((NEONU226-1,(NEONU230-1,NEONU229-1)),((NEONU231-1,NEONU227-1),((NEONU234-1,NEONU225-1),(NEONU233-1,NEONU228-1)))),((BETN1047-1,((BETN1056-1,BETN1060-1),BETN1061-1)),(((BETN1073-1,BETN1054-1),BETN1055-1),BETN1048-1))))),NEONT039-1)),(((((BETN156-18,BETN072-18),((BETN070-18,BETN074-18),(BETN155-18,IUP002-14))),IUP003-14),(BETN071-18,IUP004-14)),IUP001-14))),(((NEONT386-1,(NEONW080-1,NEONW004-1)),NEONT394-1),(NEONW002-1,(NEONT402-1,(NEONW006-1,(NEONW079-1,(NEONW008-1,(NEONW007-1,(NEONW003-1,(NEONW001-1,(NEONW083-1,(NEONW010-1,(NEONW009-1,NEONW005-1))))))))))))),(ISUP074-14,((IUP164-14,(((IUP163-14,((BETN069-18,(BETN068-18,IUP162-14)),BETN154-18)),IUP165-14),IUP166-14)),(BETN153-18,BETN067-18))))),(((ISUP455-14,BETN629-18),(((NEONT408-1,((BETN163-18,BETN087-18),(BETN086-18,((BETN089-18,NEONU2075-),IUP830-14)))),ISUP104-14),(IUP829-14,BETN161-18))),ISUP103-14)),((((BETN725-18,((BETN719-18,BETN714-18),ISUP179-14)),(((ISUP184-14,(ISUP185-14,(ISUP180-14,(ISUP183-14,(ISUP176-14,(ISUP181-14,ISUP177-14)))))),ISUP168-14),(ISUP186-14,ISUP159-14))),((BETN726-18,(((((ISUP170-14,(((ISUP160-14,ISUP149-14),ISUP145-14),((ISUP153-14,(ISUP165-14,ISUP167-14)),(ISUP175-14,(ISUP172-14,ISUP173-14))))),ISUP162-14),(((ISUP154-14,(ISUP157-14,ISUP166-14)),ISUP150-14),ISUP164-14)),(ISUP158-14,ISUP156-14)),ISUP182-14)),ISUP161-14)),(NEONT400-1,(NEONU1995-,NEONU1996-)))),(((BETN049-18,(((((IUP006-14,IUP025-14),BETN100-18),(BETN009-18,IUP012-14)),(BETN005-18,((IUP018-14,(BETN006-18,IUP013-14)),((BETN098-18,IUP024-14),BETN008-18)))),((((((((((BETN101-18,(IUP008-14,IUP022-14)),BETN007-18),(BETN099-18,IUP011-14)),IUP015-14),(IUP016-14,(IUP020-14,(BETN149-18,(NEONT407-1,(NEONT399-1,NEONT391-1)))))),((NEONT383-1,IUP010-14),IUP007-14)),IUP019-14),IUP009-14),IUP017-14),IUP021-14))),(IUP028-14,(IUP048-14,((((IUP045-14,(((((IUP036-14,(IUP033-14,(IUP043-14,IUP053-14))),IUP041-14),BETN103-18),IUP035-14),((IUP037-14,IUP049-14),IUP032-14))),((IUP027-14,(IUP047-14,((IUP042-14,((NEONU2082-,BETN102-18),IUP023-14)),BETN015-18))),((IUP005-14,IUP061-14),((((((((IUP046-14,NEONT369-1),(BETN017-18,IUP031-14)),IUP014-14),IUP044-14),IUP052-14),IUP065-14),(IUP068-14,IUP066-14)),((IUP030-14,IUP056-14),((IUP059-14,IUP054-14),(((IUP051-14,(IUP058-14,(IUP040-14,IUP039-14))),IUP060-14),IUP038-14))))))),(IUP026-14,(((IUP067-14,(IUP055-14,(NEONT376-1,(IUP034-14,(IUP050-14,IUP062-14))))),IUP029-14),IUP064-14))),((IUP057-14,(BETN150-18,BETN013-18)),IUP063-14))))),(BETN190-18,BETN663-18)))),((NEONU204-1,NEONT173-1),((NEONU203-1,NEONU202-1),BETN654-18)))),ISUP284-14),(((((((ISUP315-14,ISUP343-14),(ISUP346-14,ISUP307-14)),ISUP300-14),((ISUP336-14,(ISUP310-14,ISUP321-14)),ISUP062-14)),((((ISUP060-14,ISUP063-14),((ISUP058-14,ISUP065-14),((ISUP066-14,ISUP064-14),((ISUP072-14,ISUP067-14),ISUP313-14)))),(((((ISUP294-14,(((ISUP290-14,(ISUP299-14,ISUP292-14)),ISUP344-14),((ISUP347-14,(ISUP334-14,ISUP323-14)),ISUP289-14))),ISUP073-14),((((((ISUP322-14,ISUP338-14),ISUP302-14),(ISUP295-14,(ISUP318-14,ISUP340-14))),(ISUP298-14,ISUP312-14)),(ISUP329-14,(ISUP326-14,(ISUP341-14,ISUP345-14)))),(((((IUP807-14,(IUP806-14,IUP1118-14)),(IUP1124-14,IUP1122-14)),((ISUP349-14,ISUP350-14),(((ISUP071-14,IUP480-14),((IUP752-14,(((IUP759-14,ISUP351-14),(((NEONU410-1,(NEONT016-1,NEONT177-1)),IUP479-14),((((NEONT066-1,(((IUP478-14,((NEONU412-1,NEONT178-1),(NEONT071-1,((NEONT324-1,NEONT323-1),((NEONT068-1,(NEONU413-1,IUP753-14)),(IUP754-14,(NEONU414-1,((NEONT015-1,(IUP751-14,(IUP475-14,IUP476-14))),((IUP484-14,(NEONT069-1,NEONT325-1)),IUP758-14))))))))),NEONT114-1),NEONU411-1)),NEONT327-1),NEONT176-1),NEONT326-1))),NEONT067-1)),NEONT175-1)),ISUP304-14))),((((BETN809-18,BETN761-18),(BETN808-18,BETN760-18)),BETN814-18),(BETN816-18,BETN807-18))),((BETN759-18,(BETN775-18,BETN788-18)),(ISUP100-14,ISUP102-14))))),(ISUP061-14,(((ISUP327-14,(ISUP296-14,((((ISUP306-14,ISUP333-14),(((ISUP324-14,ISUP317-14),((ISUP331-14,ISUP316-14),ISUP348-14)),(((((ISUP311-14,(ISUP319-14,((ISUP339-14,ISUP335-14),(ISUP314-14,ISUP297-14)))),ISUP337-14),ISUP293-14),(ISUP325-14,ISUP320-14)),ISUP288-14))),ISUP301-14),((ISUP308-14,(ISUP332-14,ISUP330-14)),ISUP303-14)))),(ISUP291-14,ISUP309-14)),ISUP305-14))),ISUP057-14)),((ISUP328-14,ISUP068-14),ISUP059-14))),(((((NEONU1432-,((((NEONU1433-,NEONU1431-),IUP809-14),NEONU1430-),(NEONU1429-,IUP1083-14))),(IUP782-14,IUP805-14)),(IUP1121-14,(IUP808-14,IUP810-14))),((NEONU1434-,(NEONU1435-,NEONU1436-)),((NEONU1332-,NEONU1334-),((((NEONU1335-,NEONU1337-),(NEONU1331-,NEONU1338-)),NEONU1336-),NEONU1333-)))),((((NEONU1410-,IUP811-14),(NEONU1411-,(IUP816-14,IUP815-14))),(((((IUP778-14,IUP1137-14),((NEONU1455-,IUP1141-14),((((NEONU1449-,NEONU1453-),(((IUP1134-14,IUP1143-14),(IUP1148-14,IUP1130-14)),IUP1142-14)),NEONU1448-),(NEONU1417-,(NEONU1454-,NEONU1447-))))),(((((NEONU1451-,IUP1144-14),NEONU1450-),(IUP776-14,IUP1131-14)),IUP1147-14),(IUP1132-14,(((IUP1138-14,((NEONU1452-,IUP1135-14),IUP1081-14)),(IUP779-14,IUP1149-14)),((IUP780-14,IUP1145-14),IUP1136-14))))),((IUP1140-14,(IUP777-14,IUP1133-14)),IUP1146-14)),(NEONU1443-,NEONU1438-))),(((NEONU1440-,(IUP821-14,IUP1109-14)),((NEONU1439-,IUP813-14),(((NEONU1445-,(NEONU1437-,NEONU1444-)),(IUP1107-14,IUP1106-14)),IUP823-14))),((((NEONU1441-,IUP822-14),(IUP817-14,IUP812-14)),(((NEONU1446-,IUP820-14),(IUP819-14,IUP818-14)),NEONU1442-)),(IUP1110-14,IUP814-14)))))),(((BETN789-18,((BETN777-18,(NEONU1362-,NEONU1363-)),(BETN793-18,BETN792-18))),((BETN828-18,(IUP1060-14,(IUP1061-14,IUP1057-14))),(IUP1058-14,(BETN836-18,IUP781-14)))),((((((((NEONU2121-,NEONU2124-),BETN742-18),BETN733-18),(NEONU2122-,NEONU2123-)),(BETN781-18,NEONU2120-)),((BETN918-18,BETN920-18),(BETN922-18,BETN921-18))),((((((ISUP363-14,NEONT105-1),IUP605-14),NEONT098-1),NEONU396-1),(((IUP606-14,(NEONT112-1,NEONT097-1)),((IUP607-14,NEONT115-1),(NEONU393-1,BETN773-18))),(NEONU394-1,((NEONU1413-,((IUP613-14,NEONT103-1),NEONU395-1)),(IUP611-14,BETN779-18))))),(NEONU445-1,(NEONU215-1,(((NEONU216-1,(NEONU219-1,(NEONU220-1,((NEONU222-1,(NEONU223-1,NEONU224-1)),NEONU218-1)))),NEONU217-1),(NEONU221-1,NEONU214-1)))))),(ISUP364-14,ISUP362-14))))),((BETN831-18,(((BETN871-18,(((BETN934-18,BETN708-18),(BETN826-18,BETN898-18)),BETN829-18)),BETN737-18),((BETN832-18,BETN825-18),BETN908-18))),(((IUP1027-14,((NEONU1465-,NEONU1459-),IUP1028-14)),(NEONU1458-,(((IUP1036-14,(IUP1035-14,((IUP1037-14,(IUP790-14,(NEONU1457-,(NEONU1456-,IUP1038-14)))),((IUP788-14,NEONU1463-),IUP1029-14)))),(((NEONU1461-,NEONU1464-),IUP789-14),(IUP1030-14,(IUP1039-14,NEONU1460-)))),(IUP1026-14,(IUP787-14,NEONU1462-))))),(BETN869-18,(BETN718-18,(((BETN874-18,BETN860-18),BETN870-18),(((BETN875-18,(BETN944-18,BETN851-18)),BETN857-18),BETN703-18))))))))),((BETN723-18,BETN847-18),((BETN692-18,BETN698-18),(ISUP143-14,BETN702-18))))),((((BETN782-18,IUP1097-14),((((((BETN652-18,ISUP036-14),(((((NEONT049-1,(NEONU272-1,(((BETN172-18,NEONU280-1),NEONU278-1),NEONU283-1))),(NEONT050-1,BETN174-18)),(BETN173-18,(BETN176-18,BETN177-18))),ISUP040-14),ISUP035-14)),(BETN645-18,BETN655-18)),(BETN642-18,((((ISUP039-14,ISUP042-14),ISUP045-14),ISUP033-14),ISUP043-14))),(NEONT126-1,NEONU191-1)),((IUP316-14,(IUP326-14,(IUP127-14,IUP135-14))),(IUP367-14,(IUP344-14,(((IUP315-14,IUP111-14),NEONW101-1),((((((IUP302-14,IUP070-14),(((IUP348-14,IUP373-14),NEONW097-1),IUP322-14)),((((IUP126-14,(IUP108-14,(NEONW090-1,(IUP134-14,(IUP141-14,((((IUP179-14,IUP310-14),(IUP336-14,(IUP376-14,IUP103-14))),(((((NEONW098-1,NEONW085-1),IUP313-14),NEONW100-1),IUP355-14),IUP317-14)),((((((((IUP125-14,IUP331-14),NEONW016-1),IUP379-14),(IUP083-14,NEONW019-1)),NEONW014-1),IUP094-14),IUP380-14),(IUP338-14,(IUP304-14,(IUP093-14,(IUP092-14,((IUP088-14,((IUP357-14,NEONW095-1),(IUP079-14,((IUP120-14,IUP131-14),(IUP115-14,((IUP101-14,((IUP118-14,(IUP117-14,(IUP129-14,NEONW017-1))),(((IUP345-14,(IUP071-14,IUP110-14)),IUP306-14),IUP116-14))),IUP080-14)))))),((IUP366-14,((IUP311-14,IUP358-14),IUP354-14)),IUP368-14))))))))))))),(((((((IUP112-14,NEONW011-1),IUP359-14),NEONW018-1),IUP324-14),IUP361-14),IUP309-14),IUP140-14)),IUP091-14),(((((IUP130-14,IUP138-14),(IUP106-14,IUP374-14)),(IUP337-14,IUP347-14)),(NEONW096-1,(((IUP362-14,IUP314-14),(IUP100-14,NEONW105-1)),(IUP307-14,IUP089-14)))),(IUP098-14,(IUP132-14,IUP341-14))))),IUP124-14),IUP082-14),(IUP090-14,(IUP078-14,((((IUP128-14,(IUP329-14,IUP122-14)),((IUP096-14,IUP097-14),(IUP136-14,IUP340-14))),IUP085-14),(((IUP323-14,IUP321-14),IUP139-14),(((IUP072-14,(IUP364-14,(((((IUP319-14,(IUP332-14,(NEONW012-1,(NEONW015-1,IUP143-14)))),IUP351-14),((((IUP371-14,((IUP308-14,(((((((((((IUP334-14,IUP121-14),NEONW099-1),IUP114-14),IUP292-14),IUP318-14),IUP335-14),IUP363-14),IUP105-14),IUP137-14),IUP087-14),(IUP076-14,(NEONW087-1,(NEONW020-1,(IUP095-14,IUP303-14)))))),NEONW084-1)),((IUP377-14,((IUP086-14,IUP305-14),IUP180-14)),IUP069-14)),((IUP073-14,(IUP104-14,IUP350-14)),((IUP330-14,IUP343-14),IUP077-14))),IUP372-14)),((IUP327-14,(NEONW091-1,(((IUP360-14,IUP370-14),BETN059-18),IUP074-14))),IUP328-14)),IUP333-14))),IUP081-14),((IUP369-14,(NEONW035-1,(((IUP084-14,NEONW086-1),(((IUP356-14,IUP339-14),((IUP312-14,((IUP349-14,((((((((IUP320-14,IUP107-14),NEONT359-1),IUP365-14),IUP119-14),IUP301-14),IUP123-14),IUP378-14),IUP075-14)),((IUP102-14,(IUP133-14,IUP099-14)),((((((IUP375-14,IUP342-14),IUP352-14),IUP353-14),IUP346-14),NEONW089-1),NEONW036-1)))),BETN046-18)),IUP109-14)),(BETN063-18,BETN060-18)))),NEONW013-1))))))))))))),((NEONU269-1,((BETN899-18,BETN925-18),(BETN912-18,((BETN905-18,BETN916-18),(BETN687-18,BETN878-18))))),((BETN721-18,((((BETN892-18,BETN700-18),BETN877-18),(BETN688-18,BETN891-18)),((BETN911-18,BETN876-18),BETN902-18))),((NEONT371-1,BETN179-18),(((((BETN661-18,(((((IUP1082-14,(NEONT416-1,NEONT350-1)),BETN926-18),NEONT385-1),NEONT424-1),BETN075-18)),((NEONT357-1,(BETN744-18,NEONT378-1)),NEONT364-1)),BETN706-18),NEONT393-1),(BETN685-18,NEONT342-1)))))),((((((((((((((BETN716-18,(BETN681-18,(ISUP028-14,BETN680-18))),BETN810-18),BETN945-18),(BETN682-18,BETN709-18)),(BETN704-18,(BETN862-18,(((ISUP188-14,BETN941-18),BETN717-18),BETN872-18)))),BETN943-18),((BETN940-18,(BETN720-18,BETN933-18)),BETN710-18)),BETN815-18),BETN677-18),(BETN683-18,BETN676-18)),BETN839-18),(NEONU450-1,(BETN763-18,(NEONU1412-,NEONU2096-)))),(((((BETN841-18,BETN848-18),BETN849-18),(BETN842-18,BETN855-18)),((((BETN758-18,(BETN745-18,BETN746-18)),((BETN743-18,BETN757-18),(NEONU1339-,NEONU1340-))),ISUP121-14),((ISUP128-14,(ISUP125-14,(ISUP131-14,ISUP130-14))),(ISUP129-14,((ISUP133-14,(ISUP126-14,((ISUP127-14,(ISUP134-14,ISUP124-14)),ISUP123-14))),ISUP122-14))))),(BETN747-18,(BETN787-18,((BETN764-18,BETN765-18),BETN739-18))))),((BETN159-18,((IUP190-14,IUP281-14),((((BETN082-18,IUP283-14),BETN083-18),BETN160-18),(BETN081-18,IUP282-14)))),(BETN751-18,(BETN804-18,((BETN766-18,BETN803-18),BETN767-18))))))),((((NEONT337-1,(NEONT419-1,NEONT345-1)),NEONT417-1),(NEONT412-1,NEONT352-1)),(BETN634-18,(((((NEONT111-1,NEONT194-1),NEONT195-1),NEONT193-1),((NEONU451-1,((BETN181-18,(IUP291-14,IUP296-14)),(BETN158-18,BETN157-18))),((ISUP142-14,((((NEONU207-1,NEONU208-1),(NEONU209-1,NEONU211-1)),(((NEONU1998-,NEONU2002-),(NEONU210-1,(NEONU1999-,NEONU2000-))),(((NEONU206-1,NEONU205-1),NEONU1997-),NEONU212-1))),(((ISUP452-14,((((BETN571-18,ISUP472-14),ISUP474-14),ISUP473-14),ISUP471-14)),(ISUP469-14,(ISUP470-14,(ISUP468-14,BETN641-18)))),((BETN580-18,(((BETN639-18,BETN631-18),(BETN632-18,(BETN635-18,BETN640-18))),BETN577-18)),((ISUP030-14,BETN574-18),BETN569-18))))),((((NEONW027-1,NEONW024-1),(NEONT425-1,NEONT343-1)),((NEONW028-1,NEONW031-1),((NEONW029-1,NEONW021-1),(((NEONT409-1,(((NEONW023-1,NEONW032-1),(NEONW106-1,NEONT401-1)),NEONW026-1)),NEONW022-1),NEONW033-1)))),(NEONW034-1,(BETN913-18,(BETN903-18,BETN942-18))))))),(BETN111-18,(BETN109-18,((((IUP289-14,(BETN064-18,(NEONT346-1,IUP298-14))),BETN065-18),((BETN061-18,(BETN057-18,((((NEONT353-1,NEONT388-1),NEONT373-1),NEONT360-1),IUP287-14))),NEONT338-1)),(NEONT380-1,(IUP824-14,BETN110-18)))))))))),((((NEONU1414-,NEONU1415-),(((BETN001-18,(BETN066-18,IUP300-14)),(BETN002-18,BETN003-18)),BETN004-18)),ISUP025-14),((IUP299-14,(NEONT155-1,(NEONU200-1,IUP584-14))),((BETN833-18,(BETN879-18,BETN819-18)),((NEONT348-1,BETN053-18),((BETN1063-1,BETN1068-1),NEONU213-1)))))),(((BETN650-18,BETN648-18),((BETN649-18,BETN659-18),(BETN656-18,BETN651-18))),(((NEONT046-1,(NEONT085-1,NEONT055-1)),(NEONT125-1,NEONT048-1)),(((ISUP430-14,ISUP439-14),(ISUP431-14,(((((ISUP438-14,(ISUP441-14,(ISUP440-14,ISUP435-14))),ISUP434-14),ISUP436-14),ISUP442-14),(ISUP437-14,ISUP432-14)))),(((IUP459-14,NEONT139-1),IUP463-14),(((IUP456-14,(IUP462-14,NEONT310-1)),((((NEONT005-1,NEONT004-1),NEONT028-1),((((NEONT138-1,NEONU407-1),NEONU406-1),NEONT018-1),NEONT011-1)),IUP464-14)),(NEONT311-1,IUP457-14))))))),(((((((BETN041-18,(IUP285-14,((IUP174-14,IUP205-14),((((IUP167-14,NEONU2080-),IUP171-14),((((((IUP214-14,(IUP212-14,IUP178-14)),(IUP203-14,IUP182-14)),IUP274-14),IUP173-14),(((IUP215-14,NEONW078-1),IUP196-14),IUP172-14)),(NEONU2076-,(IUP227-14,(IUP284-14,(NEONU2078-,(NEONT387-1,((IUP186-14,NEONT395-1),(IUP246-14,(IUP113-14,IUP177-14)))))))))),((IUP181-14,(IUP170-14,IUP198-14)),BETN043-18))))),NEONU1974-),IUP229-14),BETN096-18),BETN145-18),((ISUP032-14,(BETN644-18,NEONU271-1)),(BETN133-18,((BETN132-18,((BETN144-18,BETN186-18),(ISUP034-14,(ISUP031-14,ISUP029-14)))),((NEONU270-1,ISUP207-14),BETN187-18))))),((BETN093-18,(BETN029-18,BETN027-18)),((BETN095-18,(BETN026-18,(BETN040-18,(IUP216-14,IUP188-14)))),BETN039-18)))))),(BETN658-18,(NEONU256-1,(NEONU253-1,((NEONT093-1,(NEONT027-1,((NEONU1984-,(NEONU254-1,(NEONT312-1,NEONT094-1))),NEONT092-1))),NEONU255-1))))),((NEONU448-1,NEONU409-1),(NEONT080-1,NEONU408-1)))),BETN1078-1),ISUP252-14)))),((BETN1090-1,BETN1131-1),(BETN1098-1,BETN1094-1))))),BETN1042-1);
(BETN1043-1,(((BETN1133-1,(BETN1092-1,(BETN1132-1,(BETN1093-1,(BETN1053-1,(BETN1045-1,(BETN1096-1,(BETN1064-1,BETN1095-1)))))))),(BETN1128-1,(BETN1105-1,BETN1102-1))),((BETN1100-1,((BETN1091-1,BETN1044-1),((BETN1062-1,(((BETN1067-1,(IUP560-14,(((((ISUP216-14,((((ISUP230-14,ISUP226-14),ISUP244-14),((ISUP222-14,(NEONU201-1,(ISUP238-14,(ISUP240-14,(ISUP236-14,((((ISUP247-14,ISUP228-14),ISUP227-14),ISUP219-14),(ISUP241-14,(ISUP248-14,(ISUP250-14,(NEONU197-1,(ISUP215-14,(ISUP220-14,(ISUP253-14,(ISUP254-14,(ISUP237-14,(ISUP221-14,(ISUP251-14,(ISUP257-14,(ISUP235-14,(ISUP224-14,ISUP255-14)))))))))))))))))))),(ISUP239-14,NEONT151-1))),((((IUP556-14,ISUP232-14),IUP512-14),ISUP231-14),(ISUP234-14,ISUP218-14)))),ISUP242-14),ISUP243-14),((((ISUP245-14,ISUP229-14),ISUP233-14),ISUP249-14),ISUP246-14)),(ISUP256-14,(NEONT074-1,NEONU199-1))))),((((((((((BETN937-18,BETN939-18),NEONU1365-),(BETN004-18,((BETN001-18,(BETN002-18,BETN003-18)),(BETN066-18,IUP300-14)))),ISUP025-14),(((BETN819-18,(BETN833-18,BETN879-18)),(IUP299-14,((BETN1063-1,BETN1068-1),NEONU213-1))),(NEONT348-1,BETN053-18))),(((NEONT111-1,(NEONT193-1,(NEONT194-1,NEONT195-1))),((ISUP142-14,((((NEONU206-1,NEONU205-1),((((((NEONU207-1,NEONU208-1),(NEONU210-1,NEONU209-1)),NEONU1997-),((NEONU2000-,(NEONU2002-,NEONU1999-)),NEONU211-1)),NEONU1998-),NEONU212-1)),(((((BETN580-18,(((BETN639-18,BETN631-18),(BETN632-18,(BETN635-18,BETN640-18))),BETN577-18)),BETN574-18),BETN569-18),ISUP030-14),(ISUP452-14,(((((BETN571-18,ISUP472-14),ISUP474-14),ISUP473-14),ISUP471-14),(ISUP469-14,(ISUP470-14,(ISUP468-14,BETN641-18))))))),(BETN913-18,(BETN903-18,BETN942-18)))),(((NEONW032-1,NEONW024-1),(((NEONW028-1,NEONT343-1),((NEONW027-1,NEONT425-1),NEONW031-1)),(((((((NEONW023-1,NEONT401-1),NEONW106-1),NEONW026-1),NEONW022-1),NEONW021-1),(NEONW033-1,NEONT409-1)),NEONW029-1))),NEONW034-1))),((((NEONT419-1,NEONT345-1),(((NEONT417-1,NEONT337-1),NEONT412-1),NEONT352-1)),(NEONT380-1,(((((((BETN061-18,NEONT338-1),IUP287-14),BETN057-18),(((NEONT353-1,NEONT388-1),NEONT373-1),NEONT360-1)),(BETN065-18,(IUP289-14,(BETN064-18,(NEONT346-1,IUP298-14))))),(BETN111-18,BETN109-18)),(IUP824-14,BETN110-18)))),BETN634-18))),(((((ISUP018-14,((((((ISUP015-14,ISUP011-14),ISUP010-14),(ISUP008-14,ISUP023-14)),ISUP006-14),ISUP003-14),(((NEONT374-1,NEONT381-1),((NEONU195-1,(NEONT397-1,(NEONT389-1,NEONU194-1))),(NEONU196-1,NEONT367-1))),((ISUP024-14,(ISUP012-14,ISUP022-14)),BETN169-18)))),(((ISUP020-14,(ISUP019-14,(ISUP007-14,(ISUP014-14,(ISUP009-14,ISUP021-14))))),(ISUP005-14,ISUP002-14)),(ISUP001-14,(ISUP016-14,ISUP013-14)))),((((NEONU1377-,(NEONU1379-,NEONU1380-)),NEONU1378-),(NEONU1381-,NEONU1420-)),((((NEONU1476-,((NEONU1368-,((NEONU1376-,NEONU1373-),NEONU1370-)),NEONU1371-)),NEONU1418-),(BETN785-18,((BETN882-18,(NEONU1366-,NEONU1369-)),((NEONU1419-,NEONU1375-),(NEONU1374-,NEONU1372-))))),((ISUP096-14,ISUP094-14),ISUP095-14)))),((((((((((ISUP264-14,(NEONT143-1,(ISUP269-14,NEONU418-1))),((ISUP265-14,NEONT148-1),(ISUP260-14,(((((KJ592531.1,(HQ582180.1,KM531702.1)),(GU013631.1,KM533240.1)),ISUP276-14),(ISUP266-14,((ISUP271-14,(ISUP275-14,ISUP282-14)),ISUP272-14))),((ISUP261-14,NEONT154-1),((ISUP223-14,ISUP279-14),NEONT142-1)))))),NEONT144-1),(ISUP273-14,((ISUP263-14,ISUP258-14),(ISUP278-14,ISUP281-14)))),ISUP280-14),(((NEONT123-1,((ISUP277-14,(ISUP268-14,NEONT149-1)),NEONU417-1)),ISUP259-14),ISUP270-14)),((ISUP017-14,(BETN699-18,BETN707-18)),((IUP295-14,((BETN596-18,(BETN626-18,BETN587-18)),((NEONU193-1,((((BETN619-18,BETN572-18),BETN653-18),ISUP044-14),((NEONT127-1,(NEONT041-1,((NEONT196-1,NEONT124-1),NEONT059-1))),(NEONT058-1,NEONT082-1)))),(((NEONT392-1,BETN052-18),IUP286-14),(IUP288-14,(((ISUP283-14,(NEONT384-1,BETN076-18)),BETN122-18),NEONT377-1)))))),((BETN051-18,((((((NEONT038-1,BETN113-18),(NEONT198-1,NEONT042-1)),((NEONT197-1,NEONU192-1),NEONT044-1)),NEONT043-1),NEONU2074-),(((BETN118-18,(NEONT370-1,IUP325-14)),(((((NEONT090-1,NEONT200-1),NEONT146-1),((NEONT145-1,NEONT147-1),(NEONU415-1,(NEONT131-1,NEONU416-1)))),IUP142-14),(IUP293-14,NEONT363-1))),IUP294-14))),NEONT199-1)))),(((((((((BETN1127-1,BETN1059-1),BETN1070-1),BETN1057-1),BETN1109-1),BETN1075-1),((BETN1079-1,BETN1129-1),BETN1120-1)),BETN1072-1),(BETN1117-1,BETN1050-1)),(BETN1118-1,BETN1066-1))),((((BETN1130-1,BETN1108-1),BETN1125-1),(BETN1134-1,BETN1074-1)),BETN1041-1)),BETN1071-1)),(((((((NEONU2077-,BETN094-18),((BETN166-18,BETN164-18),BETN165-18)),(BETN168-18,BETN167-18)),((ISUP355-14,(((ISUP353-14,(NEONU390-1,NEONU389-1)),NEONU388-1),((NEONU386-1,(((NEONU322-1,ISUP354-14),NEONU392-1),NEONU323-1)),NEONU391-1))),((((NEONU2099-,(BETN693-18,BETN712-18)),BETN695-18),ISUP105-14),(((((ISUP189-14,(((ISUP191-14,ISUP194-14),BETN900-18),(ISUP192-14,ISUP147-14))),ISUP193-14),ISUP148-14),((ISUP155-14,BETN722-18),((ISUP152-14,BETN938-18),BETN678-18))),ISUP178-14)))),(((((ISUP455-14,BETN629-18),((NEONU1414-,NEONU1415-),(((((((ISUP026-14,ISUP027-14),(((BETN845-18,(((ISUP140-14,ISUP135-14),BETN696-18),(((BETN844-18,NEONU2125-),(ISUP136-14,BETN935-18)),((NEONU2131-,NEONU2127-),((NEONU2128-,ISUP141-14),NEONU2126-))))),BETN830-18),(NEONU2129-,ISUP139-14))),ISUP137-14),((BETN885-18,BETN886-18),(NEONU1394-,NEONU1393-))),(((BETN890-18,((NEONU1388-,NEONU1395-),(IUP783-14,(IUP785-14,(IUP1100-14,(((((((IUP1071-14,(IUP1101-14,(NEONU1426-,NEONU1390-))),(IUP1098-14,IUP1077-14)),IUP1066-14),(IUP1080-14,IUP1102-14)),NEONU1389-),IUP786-14),IUP784-14)))))),(NEONU2130-,BETN936-18)),(((IUP799-14,NEONT174-1),(NEONU1396-,NEONU1387-)),((IUP663-14,((IUP664-14,NEONT079-1),IUP661-14)),IUP662-14)))),(((NEONU204-1,NEONT173-1),((NEONU203-1,NEONU202-1),BETN654-18)),((ISUP104-14,(((BETN087-18,((BETN089-18,NEONU2075-),(IUP829-14,BETN086-18))),IUP830-14),(BETN163-18,BETN161-18))),NEONT408-1))),((ISUP103-14,((ISUP038-14,(NEONT172-1,NEONT003-1)),(IUP465-14,(ISUP101-14,BETN1086-1)))),((((((((ISUP040-14,(ISUP035-14,(((((ISUP039-14,ISUP042-14),ISUP045-14),ISUP033-14),ISUP043-14),(ISUP036-14,(((((BETN652-18,(NEONT050-1,(NEONU272-1,((NEONU280-1,NEONU278-1),NEONU283-1)))),BETN642-18),BETN172-18),((BETN645-18,BETN655-18),(BETN176-18,BETN177-18))),(BETN174-18,BETN173-18)))))),NEONT049-1),(NEONT126-1,NEONU191-1)),((((((NEONW101-1,IUP103-14),((((IUP317-14,(IUP136-14,IUP340-14)),((IUP141-14,((IUP329-14,IUP122-14),IUP079-14)),IUP322-14)),(((((((((IUP112-14,NEONW011-1),IUP359-14),NEONW018-1),IUP324-14),IUP361-14),IUP309-14),IUP140-14),(IUP091-14,((((((IUP130-14,IUP138-14),(IUP106-14,IUP374-14)),(IUP337-14,IUP347-14)),(NEONW096-1,(((IUP362-14,IUP314-14),(IUP100-14,NEONW105-1)),(IUP307-14,IUP089-14)))),(IUP098-14,(IUP132-14,IUP341-14))),(IUP302-14,((IUP348-14,IUP373-14),NEONW097-1))))),IUP126-14)),((((((NEONW090-1,((((((((((((((IUP125-14,IUP331-14),NEONW016-1),IUP379-14),(IUP083-14,NEONW019-1)),NEONW014-1),IUP094-14),IUP380-14),IUP338-14),IUP304-14),IUP093-14),IUP092-14),(IUP357-14,NEONW095-1)),IUP108-14),IUP134-14)),IUP090-14),(IUP096-14,IUP097-14)),IUP078-14),IUP088-14),IUP111-14))),IUP367-14),((IUP124-14,((((IUP179-14,IUP310-14),(IUP336-14,IUP376-14)),(((IUP369-14,(((NEONW086-1,BETN063-18),(IUP084-14,(((((IUP075-14,(((IUP356-14,IUP339-14),(IUP312-14,((IUP349-14,(((((((IUP320-14,IUP107-14),NEONT359-1),IUP365-14),IUP119-14),IUP301-14),IUP123-14),IUP378-14)),((IUP102-14,(IUP133-14,IUP099-14)),((((((IUP375-14,IUP342-14),IUP352-14),IUP353-14),IUP346-14),NEONW089-1),NEONW036-1))))),IUP109-14)),(IUP326-14,(IUP135-14,(IUP127-14,(IUP344-14,IUP316-14))))),NEONW035-1),BETN046-18),BETN060-18))),NEONW013-1)),IUP315-14),(IUP082-14,(((IUP095-14,(((((IUP370-14,BETN059-18),IUP074-14),IUP360-14),NEONW091-1),((IUP364-14,(IUP072-14,((IUP350-14,IUP180-14),(IUP323-14,IUP081-14)))),((IUP363-14,(((IUP330-14,IUP087-14),IUP077-14),IUP069-14)),((((((IUP334-14,IUP121-14),NEONW099-1),IUP292-14),IUP318-14),IUP335-14),(((IUP076-14,(IUP372-14,((IUP319-14,(IUP332-14,(NEONW012-1,(NEONW015-1,IUP143-14)))),IUP351-14))),(IUP371-14,(IUP308-14,((IUP114-14,(IUP073-14,((IUP086-14,IUP305-14),((IUP303-14,(IUP137-14,NEONW084-1)),IUP105-14)))),(NEONW020-1,IUP104-14))))),IUP377-14)))))),NEONW087-1),(((IUP333-14,IUP343-14),IUP328-14),IUP327-14))))),((IUP355-14,(((IUP366-14,((IUP311-14,IUP358-14),IUP354-14)),IUP368-14),IUP085-14)),((((NEONW098-1,NEONW085-1),IUP313-14),NEONW100-1),(IUP128-14,IUP070-14))))),((IUP115-14,(((IUP101-14,IUP118-14),((((IUP117-14,(IUP129-14,NEONW017-1)),((IUP345-14,IUP306-14),IUP116-14)),IUP110-14),IUP071-14)),IUP080-14)),IUP139-14))),(IUP120-14,IUP131-14)),IUP321-14)),(((((ISUP186-14,((BETN725-18,ISUP179-14),BETN719-18)),(ISUP159-14,BETN714-18)),((ISUP184-14,(ISUP185-14,(ISUP180-14,(ISUP183-14,(ISUP176-14,(ISUP181-14,ISUP177-14)))))),ISUP168-14)),((BETN726-18,((ISUP154-14,(((((ISUP170-14,ISUP161-14),(((ISUP149-14,ISUP160-14),((ISUP153-14,(ISUP165-14,ISUP167-14)),(ISUP175-14,(ISUP172-14,ISUP173-14)))),ISUP145-14)),(((ISUP157-14,ISUP158-14),ISUP166-14),ISUP156-14)),ISUP150-14),ISUP164-14)),ISUP162-14)),ISUP182-14)),(NEONT400-1,(NEONU1995-,NEONU1996-)))),((((((((((IUP011-14,(IUP015-14,((IUP016-14,(IUP020-14,(NEONT407-1,(NEONT399-1,NEONT391-1)))),(((NEONT383-1,IUP010-14),IUP007-14),BETN009-18)))),(BETN049-18,(BETN101-18,(BETN149-18,IUP021-14)))),((BETN099-18,(IUP025-14,IUP012-14)),BETN008-18)),BETN006-18),(BETN007-18,BETN100-18)),IUP006-14),(BETN098-18,IUP024-14)),((IUP022-14,IUP017-14),(((IUP013-14,((IUP009-14,IUP018-14),IUP019-14)),IUP008-14),BETN005-18))),(IUP028-14,(IUP048-14,((IUP032-14,(((IUP037-14,IUP049-14),IUP054-14),(IUP047-14,((((((IUP036-14,(IUP033-14,(IUP043-14,IUP053-14))),IUP041-14),IUP035-14),IUP005-14),((IUP042-14,(BETN017-18,IUP045-14)),BETN015-18)),((((NEONU2082-,BETN102-18),IUP023-14),(((IUP067-14,((IUP055-14,(NEONT376-1,(IUP034-14,(IUP050-14,IUP062-14)))),IUP029-14)),(IUP026-14,IUP064-14)),IUP038-14)),(((((IUP061-14,((((((IUP046-14,NEONT369-1),IUP031-14),IUP044-14),IUP052-14),IUP065-14),(IUP068-14,IUP066-14))),(IUP030-14,IUP056-14)),(IUP059-14,IUP014-14)),((BETN103-18,IUP051-14),(IUP058-14,(IUP040-14,IUP039-14)))),IUP027-14)))))),(IUP060-14,((IUP063-14,(BETN013-18,IUP057-14)),BETN150-18)))))),(BETN190-18,BETN663-18))),BETN672-18),((((((BETN769-18,BETN665-18),BETN770-18),(((BETN595-18,BETN581-18),(((ISUP422-14,ISUP421-14),ISUP419-14),ISUP420-14)),(ISUP418-14,ISUP423-14))),((((((((((ISUP391-14,((((BETN567-18,(ISUP373-14,ISUP405-14)),((((ISUP407-14,ISUP381-14),((ISUP392-14,(((ISUP378-14,(ISUP386-14,(((ISUP413-14,ISUP397-14),ISUP404-14),ISUP412-14))),(ISUP401-14,((ISUP396-14,ISUP394-14),ISUP409-14))),(ISUP385-14,ISUP377-14))),ISUP372-14)),(ISUP398-14,(ISUP376-14,ISUP390-14))),ISUP369-14)),ISUP384-14),((((ISUP388-14,(ISUP406-14,ISUP371-14)),(ISUP417-14,((ISUP393-14,(ISUP403-14,ISUP375-14)),(ISUP370-14,(ISUP383-14,(ISUP374-14,(ISUP400-14,(ISUP380-14,ISUP387-14)))))))),ISUP416-14),ISUP368-14))),ISUP389-14),(ISUP379-14,ISUP414-14)),ISUP382-14),ISUP399-14),ISUP395-14),(ISUP410-14,ISUP411-14)),ISUP415-14),(ISUP408-14,(BETN582-18,BETN605-18))),(((((NEONU233-1,NEONU228-1),(((NEONU231-1,NEONU230-1),NEONU229-1),((NEONU234-1,NEONU225-1),NEONU226-1))),NEONU227-1),((BETN1054-1,(BETN1048-1,BETN1055-1)),(BETN1073-1,(BETN1047-1,(BETN1060-1,(BETN1061-1,BETN1056-1)))))),((((((NEONT332-1,(NEONT039-1,(NEONT040-1,NEONU232-1))),NEONT329-1),NEONT084-1),(NEONT330-1,NEONT331-1)),NEONT037-1),NEONT087-1)))),(((NEONT386-1,(NEONW080-1,NEONW004-1)),NEONT394-1),(NEONW002-1,(NEONT402-1,(NEONW006-1,(NEONW079-1,(NEONW008-1,(NEONW007-1,(NEONW003-1,(NEONW001-1,(NEONW083-1,(NEONW010-1,(NEONW009-1,NEONW005-1))))))))))))),((BETN594-18,BETN583-18),(((((BETN071-18,IUP004-14),((BETN070-18,BETN155-18),((BETN074-18,IUP002-14),IUP003-14))),(BETN156-18,BETN072-18)),IUP001-14),(ISUP074-14,((IUP166-14,((((BETN154-18,((BETN068-18,IUP162-14),BETN069-18)),IUP165-14),IUP163-14),IUP164-14)),(BETN153-18,BETN067-18))))))))))),((((BETN735-18,((IUP1112-14,IUP1111-14),(NEONU1427-,NEONU1428-))),(NEONT322-1,(NEONU2093-,(((NEONU2092-,(BETN909-18,(BETN924-18,((BETN915-18,BETN852-18),(NEONU2094-,BETN906-18))))),(NEONU2095-,BETN822-18)),BETN907-18)))),BETN762-18),(ISUP284-14,(((ISUP100-14,ISUP102-14),(((ISUP343-14,(ISUP062-14,(((ISUP315-14,ISUP300-14),(ISUP336-14,(ISUP310-14,ISUP321-14))),(ISUP346-14,ISUP307-14)))),(((((ISUP061-14,(ISUP311-14,((((((ISUP333-14,(((((ISUP332-14,ISUP330-14),ISUP314-14),(ISUP291-14,ISUP309-14)),(ISUP297-14,((((ISUP324-14,(ISUP339-14,ISUP335-14)),ISUP337-14),((ISUP303-14,(ISUP327-14,ISUP348-14)),ISUP288-14)),((ISUP319-14,ISUP325-14),ISUP320-14)))),ISUP306-14)),ISUP308-14),ISUP296-14),(ISUP301-14,ISUP317-14)),(ISUP293-14,ISUP316-14)),ISUP305-14))),(ISUP331-14,(ISUP328-14,ISUP064-14))),((((((ISUP068-14,(ISUP057-14,ISUP059-14)),ISUP063-14),ISUP066-14),(ISUP060-14,ISUP313-14)),ISUP065-14),ISUP058-14)),(ISUP072-14,ISUP067-14)),((ISUP294-14,(((((ISUP347-14,ISUP334-14),ISUP290-14),ISUP323-14),((ISUP299-14,ISUP292-14),ISUP344-14)),ISUP289-14)),ISUP073-14))),((ISUP295-14,((ISUP298-14,ISUP340-14),(((((ISUP312-14,(ISUP322-14,ISUP338-14)),ISUP302-14),ISUP329-14),(ISUP326-14,(ISUP341-14,ISUP345-14))),ISUP318-14))),((((NEONU1436-,(NEONU1434-,NEONU1435-)),(((NEONU1333-,(NEONU1337-,NEONU1338-)),(NEONU1335-,(NEONU1331-,NEONU1336-))),(NEONU1332-,NEONU1334-))),(((((IUP815-14,((NEONU1410-,IUP811-14),NEONU1411-)),IUP816-14),((IUP778-14,(((IUP1141-14,NEONU1455-),(((NEONU1449-,(((IUP1142-14,NEONU1453-),(IUP1143-14,IUP1130-14)),(IUP1148-14,IUP1134-14))),NEONU1448-),(((IUP1140-14,(IUP777-14,IUP1133-14)),IUP1146-14),(IUP1147-14,(IUP1132-14,(((((IUP780-14,IUP1145-14),((IUP779-14,((IUP1136-14,IUP1135-14),NEONU1452-)),IUP1081-14)),IUP1138-14),IUP1149-14),((((NEONU1417-,(NEONU1454-,NEONU1447-)),IUP776-14),IUP1131-14),((NEONU1451-,IUP1144-14),NEONU1450-)))))))),IUP1137-14)),(NEONU1443-,NEONU1438-))),((((NEONU1439-,IUP813-14),((IUP821-14,(IUP1109-14,NEONU1440-)),(((IUP1107-14,NEONU1437-),IUP1106-14),(NEONU1445-,NEONU1444-)))),IUP823-14),((((NEONU1441-,IUP822-14),((IUP812-14,IUP819-14),((NEONU1446-,NEONU1442-),IUP817-14))),(IUP818-14,IUP820-14)),(IUP1110-14,IUP814-14)))),((IUP808-14,IUP810-14),(((((IUP1083-14,NEONU1432-),NEONU1429-),((IUP782-14,(NEONU1433-,NEONU1431-)),(IUP1121-14,IUP805-14))),NEONU1430-),IUP809-14)))),(((BETN759-18,(BETN775-18,BETN788-18)),(((IUP1118-14,(IUP807-14,IUP806-14)),(IUP1124-14,IUP1122-14)),(IUP480-14,(((((((((NEONT326-1,((IUP475-14,NEONU414-1),IUP479-14)),((((((IUP476-14,(NEONT069-1,NEONT325-1)),(((NEONU411-1,NEONT066-1),(NEONT067-1,((NEONT178-1,NEONT114-1),(((NEONT016-1,IUP751-14),(NEONT327-1,((NEONU413-1,(IUP753-14,NEONT068-1)),((IUP759-14,(NEONT177-1,IUP478-14)),IUP754-14)))),IUP758-14)))),NEONT324-1)),NEONT071-1),NEONT323-1),IUP484-14),NEONT015-1)),NEONU410-1),NEONT176-1),ISUP351-14),IUP752-14),NEONU412-1),(NEONT175-1,(ISUP304-14,(ISUP349-14,ISUP350-14)))),ISUP071-14)))),((((BETN761-18,BETN760-18),(BETN809-18,BETN808-18)),BETN814-18),(BETN816-18,BETN807-18))))))),((((BETN789-18,((BETN777-18,(NEONU1362-,NEONU1363-)),(BETN793-18,BETN792-18))),((IUP1057-14,IUP1058-14),(((BETN828-18,(BETN836-18,IUP781-14)),IUP1060-14),IUP1061-14))),(((((((ISUP363-14,NEONT105-1),IUP605-14),NEONT098-1),NEONU396-1),((((NEONU1413-,(IUP606-14,(NEONT112-1,NEONT097-1))),((IUP607-14,NEONT115-1),(NEONU393-1,BETN773-18))),((((IUP613-14,NEONT103-1),NEONU395-1),IUP611-14),BETN779-18)),NEONU394-1)),(NEONU445-1,(NEONU215-1,(NEONU216-1,((((NEONU219-1,(NEONU220-1,((NEONU222-1,(NEONU223-1,NEONU224-1)),NEONU218-1))),NEONU217-1),NEONU221-1),NEONU214-1))))),(((BETN918-18,BETN920-18),(BETN922-18,BETN921-18)),(ISUP364-14,ISUP362-14)))),(((((BETN742-18,NEONU2121-),(NEONU2122-,NEONU2124-)),(BETN781-18,NEONU2120-)),NEONU2123-),BETN733-18)))))),((BETN831-18,((BETN908-18,(BETN832-18,BETN825-18)),(BETN829-18,(((BETN737-18,BETN708-18),BETN871-18),(BETN934-18,(BETN826-18,BETN898-18)))))),(((((NEONU1465-,IUP1028-14),NEONU1459-),IUP1027-14),(NEONU1458-,((((((((IUP1030-14,IUP1026-14),IUP1036-14),(NEONU1462-,((IUP788-14,NEONU1463-),IUP1029-14))),((IUP1039-14,NEONU1460-),(IUP1037-14,(IUP1035-14,IUP1038-14)))),(IUP790-14,(NEONU1457-,NEONU1456-))),IUP787-14),(NEONU1461-,NEONU1464-)),IUP789-14))),((((BETN703-18,BETN944-18),((BETN869-18,((BETN874-18,(BETN851-18,BETN857-18)),BETN875-18)),BETN870-18)),BETN718-18),BETN860-18)))),((((NEONU269-1,((BETN899-18,BETN925-18),((BETN905-18,BETN916-18),((BETN687-18,BETN878-18),BETN912-18)))),((NEONT424-1,BETN075-18),(NEONT385-1,((BETN706-18,(((BETN744-18,NEONT393-1),(NEONT364-1,NEONT378-1)),((NEONT357-1,(BETN179-18,((((BETN892-18,BETN700-18),(((BETN891-18,BETN688-18),(BETN877-18,BETN876-18)),BETN911-18)),BETN721-18),BETN902-18))),NEONT371-1))),((((NEONT416-1,(IUP1082-14,(NEONT350-1,BETN661-18))),NEONT342-1),BETN685-18),BETN926-18))))),(BETN723-18,BETN847-18)),(BETN705-18,((BETN692-18,BETN698-18),(ISUP143-14,BETN702-18)))))),(((NEONU450-1,((IUP443-14,(((IUP437-14,NEONU421-1),(IUP455-14,NEONU422-1)),IUP523-14)),IUP451-14)),((((((((ISUP004-14,IUP547-14),IUP548-14),(IUP549-14,(IUP550-14,NEONU1398-))),ISUP097-14),(((IUP793-14,IUP794-14),((BETN776-18,BETN774-18),(((NEONU1364-,(IUP792-14,BETN802-18)),BETN784-18),BETN755-18))),BETN749-18)),((ISUP099-14,ISUP098-14),((((((IUP574-14,NEONU442-1),(IUP578-14,((NEONU444-1,NEONU2109-),ISUP286-14))),(NEONU2108-,NEONU443-1)),NEONT140-1),IUP573-14),NEONU2107-))),((((NEONU1382-,NEONU1424-),((NEONU1422-,NEONU1392-),NEONU1399-)),((NEONU1405-,((((NEONU1423-,((NEONU1401-,NEONU1403-),NEONU1406-)),NEONU1402-),((NEONU1425-,NEONU1391-),NEONU1404-)),NEONU1400-)),(((((NEONU1350-,((NEONU1349-,IUP797-14),(NEONU1347-,(((IUP1073-14,IUP1096-14),NEONU1344-),(((IUP1092-14,IUP796-14),(((((((IUP1095-14,NEONU1383-),IUP795-14),(NEONU1421-,NEONU1385-)),NEONU1367-),IUP1079-14),IUP1072-14),IUP1069-14)),((NEONU1386-,IUP1078-14),(NEONU1384-,BETN771-18))))))),((NEONU1352-,NEONU1351-),NEONU1416-)),IUP1090-14),(NEONU1346-,NEONU1348-)),NEONU1345-))),(BETN750-18,(((BETN756-18,BETN812-18),NEONU1397-),BETN801-18)))),((ISUP037-14,((NEONT024-1,(NEONT006-1,NEONT181-1)),(((((((((BETN1085-1,(BETN1111-1,BETN1089-1)),(IUP404-14,(IUP403-14,IUP395-14))),((((BETN1082-1,BETN1081-1),((BETN1122-1,(((BETN1080-1,((BETN1112-1,((((IUP408-14,NEONU433-1),IUP413-14),IUP416-14),(((NEONU435-1,NEONT091-1),NEONU434-1),((IUP522-14,NEONU436-1),(((NEONU432-1,NEONT137-1),IUP418-14),IUP417-14))))),(BETN1052-1,BETN1051-1))),BETN1113-1),BETN1114-1)),(BETN1087-1,BETN1077-1))),BETN1065-1),BETN1110-1)),(((((NEONU261-1,NEONU259-1),NEONU258-1),(NEONU284-1,(NEONU264-1,(NEONU262-1,NEONU260-1)))),ISUP209-14),((NEONU263-1,NEONU318-1),NEONU285-1))),(((((BETN611-18,BETN657-18),(BETN606-18,BETN608-18)),(BETN859-18,(((NEONU1990-,NEONT008-1),(NEONU1991-,(NEONU1989-,NEONT321-1))),(NEONT413-1,((NEONU265-1,(NEONU319-1,NEONU320-1)),(NEONU257-1,(NEONU321-1,NEONU282-1))))))),((ISUP093-14,(IUP426-14,((((IUP427-14,IUP428-14),(IUP431-14,(NEONT009-1,NEONT013-1))),((IUP433-14,NEONT032-1),NEONT025-1)),(IUP432-14,IUP546-14)))),(((((((NEONU401-1,((IUP490-14,NEONT120-1),IUP485-14)),(IUP488-14,(NEONT072-1,NEONU402-1))),(NEONU403-1,(NEONU405-1,(NEONU404-1,NEONT065-1)))),IUP487-14),IUP665-14),(((((NEONU453-1,IUP511-14),((NEONU454-1,NEONU452-1),IUP434-14)),IUP510-14),IUP513-14),((NEONU279-1,NEONU268-1),NEONU267-1))),((IUP297-14,(NEONU248-1,NEONU247-1)),((BETN1104-1,(NEONT077-1,((NEONT101-1,(NEONU429-1,(NEONU430-1,NEONU431-1))),NEONT062-1))),BETN1115-1))))),(((NEONT150-1,((((NEONU249-1,((NEONU246-1,((IUP531-14,(((ISUP205-14,(NEONT192-1,IUP529-14)),(NEONU245-1,IUP534-14)),NEONT014-1)),(NEONU281-1,NEONT026-1))),NEONU252-1)),(NEONU251-1,IUP533-14)),(NEONT019-1,IUP532-14)),NEONT017-1)),(NEONU456-1,NEONU250-1)),((((IUP524-14,(((ISUP204-14,NEONT190-1),NEONT010-1),((NEONT031-1,(NEONT191-1,NEONT336-1)),NEONT029-1))),IUP791-14),((((NEONT119-1,(NEONU399-1,(NEONU398-1,NEONU400-1))),IUP525-14),(NEONU397-1,NEONT189-1)),((BETN729-18,(BETN724-18,BETN727-18)),BETN728-18))),(ISUP213-14,(ISUP214-14,ISUP210-14)))))),(((NEONU2105-,NEONU2106-),BETN697-18),((NEONT095-1,NEONU419-1),((BETN107-18,(BETN170-18,BETN171-18)),(BETN106-18,((BETN151-18,(IUP290-14,NEONU2091-)),BETN062-18)))))),(((IUP619-14,NEONT107-1),(ISUP367-14,(((((IUP630-14,(NEONT113-1,(IUP634-14,IUP631-14))),IUP625-14),NEONT182-1),((IUP632-14,((BETN730-18,(IUP645-14,((NEONT108-1,((IUP635-14,IUP615-14),((IUP617-14,IUP618-14),(IUP633-14,IUP621-14)))),BETN880-18))),(NEONT186-1,NEONT185-1))),NEONU420-1)),((IUP629-14,IUP644-14),IUP653-14)))),NEONT184-1)),IUP1119-14),((((((NEONU1470-,NEONU1473-),((((NEONU1472-,(NEONU1471-,IUP1043-14)),((NEONU1467-,(NEONU1358-,IUP1086-14)),(BETN796-18,IUP1085-14))),(BETN811-18,NEONU1342-)),NEONU1469-)),IUP1087-14),IUP1089-14),(NEONU1475-,(NEONU1474-,BETN817-18))),((((((((((BETN791-18,BETN800-18),BETN799-18),(NEONU1468-,NEONU1355-)),NEONU1357-),BETN797-18),NEONU1359-),(NEONU1360-,NEONU1353-)),(BETN798-18,(((NEONU1466-,NEONU1354-),NEONU1343-),(NEONU1356-,NEONU2112-)))),BETN794-18),(IUP544-14,(NEONT179-1,(NEONT180-1,((IUP542-14,IUP543-14),ISUP365-14))))))))),(((NEONU428-1,((((NEONU424-1,IUP424-14),NEONU427-1),NEONT355-1),(NEONU425-1,NEONT001-1))),NEONU426-1),((((((((IUP496-14,IUP500-14),NEONU324-1),(IUP501-14,IUP503-14)),NEONT130-1),(((IUP497-14,IUP498-14),IUP499-14),((NEONT110-1,NEONT083-1),IUP502-14))),NEONT188-1),NEONT187-1),(NEONU1341-,(BETN813-18,ISUP352-14))))))),(IUP553-14,(IUP541-14,(NEONU447-1,IUP555-14))))),((BETN782-18,IUP1097-14),((BETN159-18,((IUP190-14,IUP281-14),((BETN160-18,(BETN082-18,(IUP283-14,BETN083-18))),(BETN081-18,IUP282-14)))),(((BETN766-18,(BETN804-18,(BETN751-18,BETN767-18))),BETN803-18),((((((BETN810-18,((BETN682-18,(BETN677-18,((BETN815-18,BETN676-18),BETN683-18))),(ISUP028-14,(BETN680-18,BETN681-18)))),BETN716-18),(BETN945-18,((BETN941-18,(BETN940-18,((BETN720-18,BETN933-18),BETN710-18))),((((BETN943-18,BETN862-18),(ISUP188-14,BETN717-18)),(BETN709-18,BETN704-18)),BETN872-18)))),BETN839-18),(NEONU1412-,(NEONU2096-,BETN763-18))),(((ISUP121-14,(ISUP128-14,((ISUP130-14,ISUP131-14),ISUP125-14))),(((((ISUP123-14,ISUP133-14),ISUP122-14),(ISUP129-14,(ISUP126-14,(ISUP127-14,(ISUP134-14,ISUP124-14))))),((BETN746-18,(BETN758-18,BETN745-18)),((BETN743-18,BETN757-18),(NEONU1339-,NEONU1340-)))),((BETN842-18,BETN855-18),((BETN841-18,BETN848-18),BETN849-18)))),(BETN747-18,(BETN787-18,((BETN764-18,BETN765-18),BETN739-18))))))))))),((((((BETN656-18,BETN651-18),BETN649-18),(BETN650-18,BETN659-18)),BETN648-18),(((((NEONT048-1,NEONT125-1),NEONT055-1),NEONT046-1),NEONT085-1),(((ISUP430-14,ISUP439-14),((((ISUP437-14,(ISUP436-14,((ISUP438-14,(ISUP441-14,(ISUP440-14,ISUP435-14))),ISUP434-14))),ISUP432-14),ISUP442-14),ISUP431-14)),((IUP463-14,(((IUP456-14,IUP459-14),(((IUP462-14,NEONT310-1),((((NEONT005-1,NEONT004-1),NEONT028-1),((((NEONT138-1,NEONU407-1),NEONU406-1),NEONT018-1),NEONT011-1)),IUP464-14)),NEONT311-1)),IUP457-14)),NEONT139-1)))),((NEONU451-1,((BETN181-18,(IUP291-14,IUP296-14)),(BETN158-18,BETN157-18))),((((((((NEONU1974-,(BETN096-18,(IUP285-14,(BETN041-18,(IUP181-14,BETN145-18))))),IUP229-14),IUP174-14),(BETN043-18,((IUP205-14,(((IUP167-14,NEONU2080-),IUP171-14),((((((IUP214-14,(IUP212-14,IUP178-14)),(IUP203-14,IUP182-14)),IUP274-14),IUP173-14),(((IUP215-14,NEONW078-1),IUP196-14),IUP172-14)),(NEONU2076-,(IUP227-14,(IUP284-14,(NEONU2078-,(NEONT387-1,(IUP113-14,(IUP246-14,IUP177-14)))))))))),(IUP170-14,IUP198-14)))),(IUP186-14,NEONT395-1)),((((ISUP034-14,(ISUP031-14,ISUP029-14)),BETN133-18),((((NEONU270-1,ISUP207-14),BETN187-18),(BETN132-18,BETN186-18)),BETN144-18)),(ISUP032-14,(BETN644-18,NEONU271-1)))),(((BETN039-18,((BETN026-18,BETN095-18),(BETN040-18,(IUP216-14,IUP188-14)))),(BETN029-18,BETN027-18)),BETN093-18)),(((NEONU2103-,((BETN896-18,BETN897-18),(((BETN893-18,NEONU2104-),BETN884-18),(BETN894-18,BETN904-18)))),((IUP583-14,IUP580-14),((IUP581-14,(NEONT313-1,BETN1088-1)),(NEONU1994-,(((BETN1076-1,(NEONT152-1,NEONU457-1)),(NEONU437-1,(((NEONT078-1,NEONU439-1),((((NEONU198-1,(IUP602-14,(NEONU441-1,NEONT070-1))),((((((NEONT076-1,NEONT099-1),NEONT134-1),NEONT122-1),NEONT100-1),NEONU440-1),NEONT104-1)),IUP590-14),IUP587-14)),NEONU438-1))),((NEONT390-1,((NEONT361-1,NEONT368-1),(NEONT398-1,NEONT382-1))),(NEONU1993-,NEONU1992-))))))),((((((((NEONT056-1,NEONT053-1),NEONT051-1),((((NEONT057-1,NEONT303-1),NEONT089-1),NEONT088-1),NEONT054-1)),(NEONT304-1,NEONT305-1)),NEONT061-1),((NEONU276-1,(NEONU277-1,NEONU274-1)),(NEONU273-1,NEONU275-1))),(((BETN130-18,(((BETN127-18,BETN091-18),((BETN129-18,IUP239-14),(BETN131-18,(((IUP244-14,(IUP220-14,(IUP161-14,(IUP247-14,(IUP249-14,(BETN037-18,(BETN146-18,(IUP256-14,(BETN090-18,BETN128-18))))))))),(BETN126-18,IUP149-14)),BETN023-18)))),IUP191-14)),(((((IUP265-14,IUP225-14),(BETN147-18,(((IUP272-14,((((BETN021-18,(IUP204-14,((IUP266-14,NEONW053-1),(NEONW042-1,NEONW045-1)))),((((((IUP275-14,IUP194-14),(IUP192-14,IUP200-14)),IUP263-14),BETN025-18),NEONW043-1),(((IUP257-14,(IUP268-14,(((((NEONW044-1,IUP236-14),IUP233-14),IUP259-14),IUP217-14),IUP218-14))),((IUP260-14,BETN022-18),((((IUP219-14,(((IUP254-14,(IUP273-14,(IUP267-14,IUP261-14))),((IUP241-14,(NEONW046-1,((IUP264-14,(((IUP280-14,NEONW038-1),NEONW054-1),(NEONW040-1,(NEONW051-1,(IUP235-14,NEONW039-1))))),IUP184-14))),IUP195-14)),(((IUP199-14,(IUP210-14,(IUP279-14,IUP245-14))),((((((IUP189-14,IUP213-14),NEONW037-1),NEONW041-1),NEONW052-1),IUP277-14),IUP231-14)),((((IUP226-14,IUP222-14),IUP262-14),IUP237-14),IUP243-14)))),((((((IUP209-14,IUP211-14),IUP270-14),NEONW048-1),IUP271-14),IUP221-14),IUP197-14)),IUP169-14),(((IUP185-14,(IUP175-14,IUP176-14)),(IUP202-14,IUP230-14)),IUP252-14)))),(BETN020-18,IUP208-14)))),IUP250-14),((IUP253-14,((((IUP193-14,IUP269-14),(IUP187-14,IUP242-14)),IUP228-14),NEONW093-1)),IUP251-14))),IUP248-14),NEONW049-1))),((((IUP206-14,(IUP224-14,IUP223-14)),IUP258-14),(IUP255-14,IUP234-14)),(IUP240-14,(IUP278-14,(NEONW047-1,(IUP238-14,IUP232-14)))))),IUP276-14),(IUP168-14,IUP207-14))),(((NEONU243-1,NEONU238-1),NEONU235-1),((NEONU241-1,((NEONU240-1,NEONU239-1),NEONU242-1)),((NEONU236-1,NEONU244-1),NEONU237-1))))),((((((BETN185-18,BETN123-18),BETN124-18),(((ISUP456-14,((((NEONT128-1,(((NEONT308-1,NEONT086-1),(NEONT129-1,(NEONT306-1,NEONT307-1))),NEONT045-1)),NEONT309-1),(NEONT036-1,(NEONT052-1,NEONT047-1))),(BETN566-18,(((ISUP053-14,(ISUP051-14,ISUP052-14)),((BETN624-18,(BETN585-18,(BETN593-18,((BETN638-18,(BETN588-18,((BETN620-18,BETN600-18),BETN592-18))),((BETN625-18,BETN617-18),BETN660-18))))),BETN584-18)),(BETN630-18,BETN602-18))))),((((ISUP467-14,(ISUP465-14,ISUP464-14)),ISUP463-14),BETN621-18),((ISUP466-14,(ISUP050-14,((((BETN646-18,(((BETN609-18,((BETN636-18,BETN647-18),BETN568-18)),BETN597-18),BETN623-18)),BETN579-18),(ISUP046-14,ISUP049-14)),BETN612-18))),(((ISUP047-14,(ISUP048-14,ISUP055-14)),(((BETN573-18,(ISUP056-14,BETN578-18)),BETN570-18),(BETN607-18,(BETN627-18,((BETN576-18,BETN622-18),BETN575-18))))),((ISUP054-14,BETN610-18),BETN589-18))))),((((ISUP446-14,((BETN615-18,((ISUP448-14,((BETN614-18,(BETN598-18,BETN613-18)),(BETN599-18,(BETN618-18,((ISUP462-14,((ISUP425-14,ISUP461-14),BETN603-18)),BETN616-18))))),BETN604-18)),(ISUP433-14,(((ISUP426-14,(ISUP457-14,((((((ISUP450-14,(ISUP429-14,ISUP454-14)),(ISUP444-14,(ISUP451-14,ISUP447-14))),ISUP424-14),(ISUP427-14,ISUP445-14)),ISUP428-14),ISUP460-14))),(BETN601-18,BETN591-18)),ISUP459-14)))),ISUP453-14),ISUP458-14),ISUP449-14))),(BETN883-18,(((ISUP475-14,ISUP443-14),NEONU2001-),(((BETN824-18,BETN818-18),((((((BETN910-18,BETN888-18),BETN820-18),BETN901-18),BETN887-18),(BETN823-18,BETN895-18)),BETN889-18)),(ISUP106-14,(BETN664-18,(NEONU2114-,(NEONU2117-,NEONU2115-)))))))),((((BETN084-18,BETN085-18),((((NEONT421-1,NEONT347-1),NEONT339-1),NEONT354-1),(BETN010-18,BETN125-18))),(NEONW030-1,NEONU446-1)),(NEONW055-1,((((BETN034-18,(NEONW064-1,NEONW104-1)),IUP152-14),(NEONW065-1,((BETN097-18,BETN033-18),(((((IUP156-14,NEONW067-1),(((IUP151-14,IUP160-14),BETN035-18),BETN188-18)),(BETN028-18,BETN189-18)),((NEONW063-1,(NEONW069-1,(NEONT418-1,(NEONW066-1,(NEONW062-1,(((((NEONT410-1,NEONW056-1),IUP157-14),BETN030-18),NEONU2069-),(BETN032-18,(NEONW070-1,(IUP147-14,(IUP153-14,(IUP159-14,(IUP155-14,(IUP150-14,(IUP154-14,(NEONW102-1,(IUP144-14,(IUP145-14,(NEONW061-1,IUP148-14)))))))))))))))))),((((NEONW050-1,NEONW057-1),NEONW059-1),NEONW060-1),NEONW058-1))),BETN036-18)))),(NEONW082-1,IUP146-14))))),(((((ISUP108-14,(((NEONU2071-,((NEONU2067-,ISUP075-14),BETN136-18)),BETN031-18),((((BETN045-18,NEONU2068-),(((((ISUP080-14,ISUP090-14),ISUP078-14),(ISUP092-14,(ISUP077-14,ISUP081-14))),BETN134-18),(((NEONW072-1,NEONW076-1),NEONU2083-),IUP158-14))),((NEONW068-1,((((NEONW077-1,(NEONW103-1,(NEONW074-1,(NEONU2072-,(NEONW073-1,(NEONW088-1,(((NEONU2079-,NEONU2070-),NEONU2073-),NEONW092-1))))))),NEONW075-1),NEONW094-1),NEONW071-1)),BETN135-18)),(ISUP076-14,((ISUP085-14,ISUP091-14),ISUP082-14))))),(((ISUP201-14,ISUP203-14),(ISUP195-14,ISUP199-14)),((ISUP198-14,(ISUP197-14,ISUP200-14)),(ISUP202-14,ISUP196-14)))),(BETN137-18,((((ISUP088-14,(BETN141-18,(BETN140-18,ISUP083-14))),(ISUP086-14,(BETN143-18,ISUP087-14))),(BETN139-18,(BETN142-18,ISUP079-14))),ISUP089-14))),((BETN754-18,(((BETN679-18,BETN731-18),(BETN741-18,BETN738-18)),((NEONU2113-,NEONU2116-),BETN753-18))),((((NEONU2086-,(NEONU2089-,NEONU2087-)),NEONU2085-),(((((BETN748-18,(ISUP110-14,((ISUP115-14,((ISUP116-14,ISUP117-14),ISUP114-14)),ISUP113-14))),((((NEONU2111-,BETN669-18),BETN734-18),BETN671-18),((NEONU2110-,(BETN732-18,((BETN740-18,NEONU2118-),NEONU2119-))),(((BETN686-18,BETN711-18),BETN690-18),BETN701-18)))),(NEONU2090-,NEONU2088-)),((((((NEONT034-1,(IUP657-14,(NEONT007-1,(IUP656-14,(NEONT020-1,NEONT021-1))))),NEONT022-1),IUP655-14),IUP659-14),BETN850-18),((((NEONT121-1,NEONT141-1),((NEONU381-1,(NEONT295-1,(NEONU382-1,NEONU383-1))),(NEONT133-1,NEONU455-1))),(NEONT296-1,NEONU449-1)),(ISUP366-14,(NEONU384-1,(NEONU385-1,NEONT118-1)))))),(BETN856-18,(BETN863-18,(BETN864-18,((BETN838-18,BETN853-18),BETN867-18)))))),((((((((IUP1054-14,NEONU1408-),((NEONU1407-,IUP1056-14),IUP801-14)),IUP1048-14),(((IUP800-14,(IUP803-14,IUP804-14)),IUP798-14),((IUP1052-14,IUP802-14),(NEONU1409-,IUP1051-14)))),IUP1047-14),IUP1053-14),(IUP1049-14,IUP1055-14)),IUP1046-14)))),((((NEONT365-1,NEONU1978-),(((((((((NEONT297-1,NEONU1976-),(NEONU2084-,NEONU1973-)),NEONU1986-),NEONU1988-),NEONU2097-),NEONU2081-),NEONU1975-),(NEONT358-1,((NEONU2101-,NEONT344-1),(((NEONU1983-,NEONU1977-),((NEONT351-1,(BETN092-18,NEONT372-1)),(NEONU1985-,((((NEONU2098-,NEONT379-1),(NEONU1981-,NEONT116-1)),NEONU1979-),NEONU1987-)))),NEONU2102-)))),(NEONU1980-,(NEONU1982-,NEONU2100-)))),NEONT117-1),(ISUP287-14,(((IUP472-14,IUP468-14),(NEONT012-1,(NEONT030-1,NEONT035-1))),(((IUP467-14,NEONT033-1),(NEONT300-1,(NEONT302-1,(NEONT023-1,NEONT298-1)))),(NEONT299-1,IUP545-14))))))))))))),((NEONT155-1,(NEONU200-1,IUP584-14)),(NEONT093-1,(((NEONT027-1,NEONT094-1),((((NEONU1984-,NEONU254-1),NEONT312-1),NEONU255-1),NEONT092-1)),(NEONU253-1,NEONU256-1))))),(BETN658-18,(NEONU448-1,(NEONU409-1,(NEONT080-1,NEONU408-1)))))),BETN1078-1)),ISUP252-14))),(BETN1097-1,(BETN1090-1,(BETN1131-1,(BETN1098-1,BETN1094-1)))))),BETN1042-1);
((((BETN1098-1,(BETN1090-1,(BETN1131-1,BETN1094-1))),(BETN1043-1,((BETN1133-1,(BETN1092-1,(BETN1132-1,(BETN1093-1,((BETN1053-1,(BETN1045-1,BETN1096-1)),(BETN1064-1,BETN1095-1)))))),(BETN1128-1,(BETN1105-1,BETN1102-1))))),((ISUP252-14,(BETN1097-1,BETN1078-1)),(BETN1067-1,(IUP560-14,((((NEONU448-1,(NEONT080-1,NEONU408-1)),NEONU409-1),(((NEONT155-1,(NEONU200-1,IUP584-14)),(((((((BETN659-18,(BETN656-18,BETN651-18)),BETN649-18),BETN648-18),BETN650-18),(((((IUP456-14,(IUP462-14,(NEONT310-1,(((((NEONT005-1,NEONT004-1),NEONT028-1),((((NEONT138-1,NEONU407-1),NEONU406-1),NEONT018-1),NEONT011-1)),IUP464-14),IUP457-14)))),(IUP463-14,IUP459-14)),NEONT311-1),NEONT139-1),(((((NEONT125-1,NEONT055-1),NEONT048-1),NEONT046-1),NEONT085-1),((ISUP430-14,ISUP439-14),((ISUP442-14,(ISUP437-14,((ISUP432-14,ISUP436-14),((ISUP438-14,(ISUP441-14,(ISUP440-14,ISUP435-14))),ISUP434-14)))),ISUP431-14))))),(((((((NEONU212-1,((((NEONU1998-,(NEONU210-1,NEONU209-1)),((NEONU2000-,(NEONU2002-,NEONU1999-)),NEONU211-1)),((NEONU206-1,NEONU205-1),(NEONU207-1,NEONU208-1))),NEONU1997-)),(ISUP452-14,((ISUP470-14,((ISUP469-14,ISUP468-14),BETN641-18)),(((((((BETN580-18,((BETN639-18,BETN631-18),(BETN632-18,(BETN635-18,BETN640-18)))),BETN574-18),BETN577-18),ISUP030-14),BETN569-18),((BETN571-18,ISUP471-14),ISUP472-14)),(ISUP474-14,ISUP473-14))))),(((BETN913-18,(BETN903-18,BETN942-18)),ISUP142-14),(((((NEONW029-1,((NEONT409-1,NEONW026-1),((NEONW032-1,NEONW021-1),NEONW023-1))),(NEONW106-1,((NEONW022-1,NEONW033-1),NEONT401-1))),(((NEONW027-1,(NEONT343-1,NEONT425-1)),NEONW028-1),NEONW024-1)),NEONW031-1),NEONW034-1))),(((((((NEONT419-1,NEONT412-1),NEONT345-1),NEONT352-1),(NEONT417-1,NEONT337-1)),(NEONT380-1,((IUP824-14,BETN110-18),(((((BETN057-18,(((NEONT353-1,NEONT388-1),NEONT373-1),NEONT360-1)),IUP287-14),(BETN061-18,NEONT338-1)),(BETN065-18,(IUP289-14,((NEONT346-1,IUP298-14),BETN064-18)))),(BETN111-18,BETN109-18))))),BETN634-18),((NEONT111-1,(NEONT193-1,NEONT195-1)),NEONT194-1))),((((((NEONU2077-,BETN094-18),(BETN164-18,(BETN165-18,BETN166-18))),(BETN168-18,BETN167-18)),ISUP025-14),(((IUP553-14,IUP555-14),(IUP541-14,NEONU447-1)),((((((((NEONU390-1,NEONU388-1),ISUP353-14),NEONU389-1),((ISUP355-14,(NEONU386-1,(((NEONU322-1,NEONU392-1),NEONU323-1),ISUP354-14))),NEONU391-1)),(BETN782-18,IUP1097-14)),((((NEONU450-1,((((((((BETN862-18,BETN709-18),BETN716-18),((BETN943-18,ISUP188-14),(BETN940-18,((BETN720-18,BETN933-18),BETN710-18)))),BETN872-18),BETN704-18),BETN945-18),(BETN717-18,(BETN810-18,(((BETN677-18,(BETN683-18,BETN676-18)),BETN815-18),(ISUP028-14,((BETN681-18,BETN941-18),(BETN682-18,BETN680-18))))))),BETN839-18)),((BETN763-18,(NEONU1412-,NEONU2096-)),(((ISUP128-14,(ISUP130-14,(ISUP131-14,ISUP125-14))),(((((ISUP133-14,((ISUP126-14,(ISUP127-14,ISUP134-14)),(ISUP124-14,ISUP123-14))),ISUP122-14),ISUP129-14),(ISUP121-14,((BETN746-18,(BETN758-18,BETN745-18)),((BETN743-18,BETN757-18),(NEONU1339-,NEONU1340-))))),((BETN842-18,BETN855-18),((BETN841-18,BETN848-18),BETN849-18)))),(BETN747-18,(BETN787-18,((BETN764-18,BETN765-18),BETN739-18)))))),(((IUP190-14,((BETN159-18,(BETN082-18,BETN160-18)),((BETN083-18,IUP281-14),(IUP283-14,IUP282-14)))),BETN081-18),((BETN804-18,(BETN766-18,BETN803-18)),(BETN751-18,BETN767-18)))),((BETN712-18,(((BETN695-18,ISUP105-14),NEONU2099-),BETN693-18)),((ISUP178-14,ISUP155-14),((((((ISUP189-14,BETN900-18),ISUP147-14),((ISUP191-14,ISUP194-14),ISUP192-14)),ISUP148-14),ISUP193-14),((BETN678-18,BETN722-18),(ISUP152-14,BETN938-18))))))),((((BETN723-18,BETN847-18),(((NEONU1414-,NEONU1415-),(((((IUP663-14,(IUP664-14,(NEONT079-1,IUP661-14))),IUP662-14),IUP799-14),NEONT174-1),(NEONU1396-,NEONU1387-))),((((ISUP100-14,ISUP102-14),((BETN759-18,(BETN775-18,BETN788-18)),(((IUP1122-14,((IUP806-14,(IUP1118-14,IUP807-14)),IUP1124-14)),(IUP480-14,(((((NEONT324-1,IUP752-14),(NEONU414-1,(((NEONT326-1,IUP475-14),((IUP759-14,((((((((NEONT067-1,(NEONT177-1,(IUP484-14,(NEONT071-1,ISUP351-14)))),(NEONT327-1,(NEONU413-1,(IUP753-14,NEONT068-1)))),NEONT114-1),NEONT178-1),NEONT323-1),(NEONT069-1,NEONT325-1)),((IUP758-14,(NEONT176-1,(NEONU411-1,NEONT066-1))),IUP751-14)),NEONT016-1)),NEONT015-1)),(IUP479-14,NEONU412-1)))),(IUP754-14,(IUP476-14,(IUP478-14,NEONU410-1)))),(NEONT175-1,ISUP071-14)),(ISUP304-14,(ISUP349-14,ISUP350-14))))),((((NEONU1435-,(NEONU1436-,NEONU1434-)),((NEONU1333-,((NEONU1335-,(NEONU1336-,(NEONU1337-,NEONU1338-))),NEONU1331-)),(NEONU1332-,NEONU1334-))),(((((((IUP815-14,IUP816-14),IUP811-14),NEONU1410-),NEONU1411-),((((((((((IUP1142-14,NEONU1453-),(((IUP1134-14,IUP1143-14),IUP1148-14),IUP1130-14)),NEONU1449-),NEONU1448-),(((IUP1141-14,IUP778-14),IUP1137-14),NEONU1455-)),(NEONU1417-,(NEONU1454-,NEONU1447-))),((IUP1132-14,(IUP776-14,(IUP1131-14,IUP1147-14))),(IUP779-14,((IUP1138-14,((IUP1135-14,NEONU1452-),IUP1081-14)),(((IUP780-14,IUP1145-14),IUP1149-14),IUP1136-14))))),((NEONU1451-,IUP1144-14),NEONU1450-)),((IUP1140-14,(IUP777-14,IUP1133-14)),IUP1146-14)),(NEONU1443-,NEONU1438-))),((((IUP819-14,(((NEONU1441-,NEONU1442-),(NEONU1446-,IUP817-14)),IUP812-14)),(((IUP820-14,IUP818-14),IUP1110-14),IUP814-14)),((((IUP823-14,(IUP821-14,(IUP1109-14,NEONU1440-))),IUP813-14),NEONU1439-),(((NEONU1437-,(NEONU1445-,NEONU1444-)),IUP1107-14),IUP1106-14))),IUP822-14)),((((IUP1121-14,(IUP782-14,IUP805-14)),(((NEONU1433-,NEONU1431-),NEONU1432-),(NEONU1429-,IUP1083-14))),((IUP810-14,IUP808-14),NEONU1430-)),IUP809-14))),((BETN760-18,(BETN816-18,BETN814-18)),(BETN809-18,((BETN761-18,BETN808-18),BETN807-18))))))),((((ISUP312-14,((((ISUP340-14,ISUP318-14),ISUP302-14),(((ISUP298-14,(ISUP322-14,ISUP338-14)),ISUP329-14),(ISUP326-14,(ISUP341-14,ISUP345-14)))),ISUP295-14)),((ISUP061-14,(ISUP059-14,(ISUP073-14,(((ISUP063-14,((ISUP060-14,ISUP313-14),(ISUP057-14,((ISUP062-14,(ISUP328-14,((ISUP315-14,ISUP343-14),(((ISUP346-14,ISUP307-14),((ISUP310-14,ISUP321-14),ISUP300-14)),ISUP336-14)))),ISUP064-14)))),(ISUP065-14,ISUP066-14)),((ISUP068-14,(ISUP072-14,ISUP067-14)),ISUP058-14))))),(ISUP311-14,((ISUP333-14,((ISUP348-14,(ISUP331-14,ISUP305-14)),((((((((ISUP319-14,ISUP325-14),ISUP320-14),(ISUP303-14,(((ISUP332-14,ISUP330-14),ISUP314-14),(ISUP291-14,ISUP309-14)))),((ISUP324-14,(ISUP339-14,ISUP335-14)),ISUP337-14)),ISUP306-14),((ISUP301-14,(ISUP308-14,ISUP288-14)),ISUP297-14)),(ISUP317-14,(ISUP293-14,ISUP316-14))),ISUP296-14))),ISUP327-14)))),((ISUP292-14,ISUP290-14),(((ISUP323-14,(ISUP344-14,(ISUP347-14,ISUP334-14))),ISUP294-14),ISUP289-14))),ISUP299-14)),((((BETN735-18,((IUP1112-14,IUP1111-14),(NEONU1427-,NEONU1428-))),(NEONT322-1,(BETN906-18,(((((NEONU2093-,(NEONU2095-,BETN907-18)),BETN822-18),NEONU2092-),BETN909-18),(BETN924-18,((BETN915-18,NEONU2094-),BETN852-18)))))),BETN762-18),((((((((NEONT105-1,IUP605-14),NEONT098-1),ISUP363-14),NEONU396-1),(((NEONT115-1,((((IUP613-14,(NEONT103-1,NEONU395-1)),IUP607-14),((NEONU394-1,IUP611-14),BETN779-18)),NEONU1413-)),((NEONT112-1,NEONT097-1),(NEONU393-1,BETN773-18))),IUP606-14)),(NEONU445-1,(((NEONU215-1,NEONU214-1),NEONU216-1),(((NEONU219-1,(NEONU220-1,((NEONU222-1,(NEONU223-1,NEONU224-1)),NEONU218-1))),NEONU217-1),NEONU221-1)))),((((BETN922-18,BETN918-18),BETN920-18),BETN921-18),((((((BETN742-18,NEONU2121-),(NEONU2122-,NEONU2124-)),(BETN781-18,NEONU2120-)),NEONU2123-),BETN733-18),(ISUP364-14,ISUP362-14)))),ISUP284-14))))),((BETN672-18,BETN705-18),((((((BETN825-18,((((BETN829-18,((BETN871-18,BETN708-18),(BETN934-18,BETN898-18))),BETN826-18),BETN737-18),(BETN832-18,BETN831-18))),BETN908-18),(((IUP1027-14,((NEONU1465-,IUP1028-14),NEONU1459-)),(NEONU1458-,(((NEONU1461-,NEONU1464-),(((IUP1029-14,(IUP788-14,NEONU1463-)),((((IUP790-14,(NEONU1457-,NEONU1456-)),(IUP1035-14,((IUP1039-14,NEONU1460-),IUP1038-14))),IUP1037-14),IUP789-14)),((IUP787-14,(IUP1026-14,NEONU1462-)),IUP1036-14))),IUP1030-14))),(((((BETN857-18,BETN718-18),BETN851-18),((BETN944-18,(BETN875-18,BETN703-18)),BETN870-18)),(BETN874-18,BETN860-18)),BETN869-18))),((((NEONU1388-,NEONU1395-),(IUP783-14,(IUP785-14,((IUP1100-14,((((((IUP1098-14,IUP1077-14),(((IUP1101-14,(NEONU1426-,NEONU1390-)),IUP1071-14),IUP786-14)),IUP1066-14),IUP1080-14),IUP1102-14),IUP784-14)),NEONU1389-)))),((((((ISUP027-14,ISUP026-14),((BETN830-18,BETN845-18),(((ISUP140-14,ISUP135-14),BETN696-18),(((BETN844-18,NEONU2125-),(ISUP136-14,BETN935-18)),((NEONU2131-,NEONU2127-),((NEONU2128-,ISUP141-14),NEONU2126-)))))),(NEONU2129-,(ISUP137-14,ISUP139-14))),(NEONU1394-,NEONU1393-)),BETN886-18),BETN885-18)),(BETN890-18,(NEONU2130-,BETN936-18)))),((((((BETN071-18,((BETN070-18,((BETN074-18,IUP002-14),IUP003-14)),BETN155-18)),(IUP004-14,(BETN156-18,BETN072-18))),IUP001-14),(((((((BETN769-18,BETN665-18),BETN770-18),((BETN595-18,BETN581-18),((((ISUP422-14,ISUP421-14),ISUP419-14),ISUP420-14),(ISUP418-14,ISUP423-14)))),((((((ISUP368-14,((((ISUP399-14,(ISUP371-14,(ISUP416-14,ISUP383-14))),((ISUP375-14,ISUP391-14),((ISUP374-14,ISUP400-14),((ISUP411-14,ISUP415-14),(ISUP410-14,ISUP408-14))))),(ISUP389-14,ISUP382-14)),((ISUP406-14,((ISUP417-14,ISUP388-14),ISUP370-14)),((BETN567-18,(ISUP373-14,ISUP405-14)),(((ISUP398-14,(ISUP376-14,ISUP390-14)),((ISUP407-14,((ISUP377-14,(((ISUP378-14,(ISUP386-14,(((ISUP413-14,ISUP397-14),ISUP404-14),ISUP412-14))),(ISUP401-14,((ISUP396-14,ISUP394-14),ISUP409-14))),ISUP385-14)),ISUP372-14)),(ISUP381-14,ISUP392-14))),ISUP369-14))))),(ISUP393-14,ISUP403-14)),((ISUP380-14,ISUP387-14),ISUP384-14)),ISUP395-14),((ISUP379-14,ISUP414-14),(BETN582-18,BETN605-18))),(NEONT039-1,((NEONT040-1,NEONU232-1),(((NEONT087-1,(NEONT332-1,((NEONT331-1,NEONT330-1),NEONT084-1))),((((NEONU234-1,NEONU225-1),(((NEONU226-1,(NEONU230-1,NEONU229-1)),(NEONU233-1,NEONU228-1)),NEONU231-1)),NEONU227-1),(NEONT037-1,((BETN1073-1,(BETN1047-1,((BETN1060-1,BETN1056-1),BETN1061-1))),(BETN1054-1,(BETN1048-1,BETN1055-1)))))),NEONT329-1))))),(ISUP074-14,((IUP164-14,(((IUP165-14,(BETN154-18,((BETN068-18,IUP162-14),BETN069-18))),IUP163-14),IUP166-14)),(BETN153-18,BETN067-18)))),((IUP465-14,(ISUP101-14,BETN1086-1)),(BETN594-18,BETN583-18))),(((NEONW080-1,NEONW004-1),NEONT386-1),((NEONW002-1,(NEONT402-1,(NEONW006-1,(NEONW079-1,(NEONW008-1,(NEONW007-1,(NEONW003-1,(NEONW001-1,(NEONW083-1,(NEONW010-1,(NEONW009-1,NEONW005-1))))))))))),NEONT394-1)))),(((NEONU204-1,NEONT173-1),((NEONU203-1,NEONU202-1),BETN654-18)),((ISUP104-14,((BETN087-18,((IUP830-14,BETN089-18),(BETN086-18,(NEONU2075-,IUP829-14)))),(BETN161-18,BETN163-18))),NEONT408-1))),((BETN190-18,BETN663-18),(((ISUP103-14,ISUP038-14),(NEONT172-1,NEONT003-1)),((((((IUP015-14,IUP021-14),BETN049-18),(((((((IUP016-14,(IUP020-14,(NEONT407-1,(NEONT399-1,NEONT391-1)))),(((NEONT383-1,IUP010-14),IUP007-14),BETN009-18)),IUP011-14),IUP013-14),(IUP008-14,(((IUP017-14,BETN005-18),IUP006-14),(BETN101-18,BETN149-18)))),BETN006-18),(IUP022-14,((BETN007-18,BETN100-18),((IUP018-14,IUP019-14),((BETN099-18,(IUP025-14,IUP012-14)),IUP009-14)))))),BETN008-18),(BETN098-18,IUP024-14)),(IUP028-14,((((NEONT369-1,BETN103-18),(BETN015-18,(IUP046-14,IUP052-14))),IUP049-14),(IUP063-14,((IUP057-14,IUP038-14),((IUP054-14,(IUP060-14,((IUP051-14,IUP058-14),(IUP040-14,IUP039-14)))),((((IUP030-14,IUP036-14),(IUP042-14,(IUP047-14,((((IUP061-14,((((IUP048-14,BETN013-18),BETN150-18),(IUP066-14,((IUP064-14,IUP067-14),(IUP026-14,((IUP029-14,IUP055-14),(NEONT376-1,(IUP034-14,(IUP050-14,IUP062-14)))))))),(((IUP041-14,IUP032-14),(((IUP033-14,((IUP014-14,IUP045-14),IUP037-14)),(IUP031-14,(IUP044-14,(IUP027-14,IUP065-14)))),IUP035-14)),(IUP043-14,IUP053-14)))),IUP056-14),IUP059-14),(IUP068-14,BETN017-18))))),((NEONU2082-,BETN102-18),IUP023-14)),IUP005-14))))))))))),((((NEONU1363-,(((BETN793-18,BETN792-18),BETN777-18),NEONU1362-)),BETN789-18),((BETN828-18,(BETN836-18,IUP781-14)),(IUP1058-14,((IUP1057-14,IUP1061-14),IUP1060-14)))),(ISUP455-14,BETN629-18))))),(((((ISUP042-14,((ISUP040-14,(((BETN652-18,BETN645-18),(BETN642-18,BETN655-18)),((ISUP045-14,(ISUP043-14,(ISUP033-14,ISUP035-14))),ISUP039-14))),(((((((BETN174-18,(BETN176-18,BETN177-18)),BETN173-18),(((NEONU278-1,NEONU280-1),NEONU283-1),NEONT050-1)),NEONU272-1),ISUP036-14),BETN172-18),NEONT049-1))),(NEONT126-1,NEONU191-1)),(((((((IUP115-14,((((IUP110-14,IUP118-14),IUP071-14),(IUP101-14,((IUP117-14,(IUP129-14,NEONW017-1)),((IUP345-14,IUP306-14),IUP116-14)))),IUP080-14)),(((((IUP087-14,IUP121-14),(IUP139-14,((IUP069-14,((IUP376-14,((IUP315-14,IUP095-14),IUP336-14)),IUP077-14)),(IUP111-14,IUP322-14)))),(((IUP079-14,IUP327-14),((IUP136-14,IUP340-14),IUP323-14)),IUP317-14)),(IUP085-14,(((IUP141-14,(IUP329-14,IUP122-14)),IUP078-14),(NEONW091-1,(IUP103-14,(IUP074-14,(IUP321-14,(IUP360-14,(IUP370-14,BETN059-18))))))))),IUP076-14)),((IUP179-14,IUP310-14),IUP091-14)),((IUP086-14,IUP305-14),((IUP120-14,IUP131-14),IUP124-14))),((((((NEONW090-1,((((((((((((((IUP125-14,IUP331-14),NEONW016-1),IUP379-14),(IUP083-14,NEONW019-1)),NEONW014-1),IUP094-14),IUP380-14),IUP338-14),IUP304-14),IUP093-14),IUP092-14),(IUP357-14,NEONW095-1)),IUP108-14),IUP134-14)),IUP090-14),IUP096-14),(IUP070-14,IUP088-14)),((((((((IUP112-14,NEONW011-1),IUP359-14),NEONW018-1),IUP324-14),IUP361-14),IUP309-14),IUP140-14),IUP126-14)),((IUP100-14,NEONW105-1),(((IUP363-14,(IUP333-14,NEONW101-1)),(((IUP355-14,((IUP366-14,((IUP311-14,IUP358-14),IUP354-14)),IUP368-14)),((((NEONW098-1,NEONW085-1),IUP313-14),NEONW100-1),IUP128-14)),(IUP343-14,(((((((((IUP130-14,IUP138-14),IUP106-14),(IUP337-14,IUP347-14)),(NEONW096-1,(IUP314-14,(IUP307-14,IUP089-14)))),(IUP098-14,(IUP132-14,IUP341-14))),(IUP302-14,((IUP348-14,IUP373-14),NEONW097-1))),(IUP303-14,NEONW084-1)),((IUP137-14,IUP104-14),IUP105-14)),((IUP330-14,IUP073-14),(((NEONW020-1,(((IUP377-14,(((((IUP334-14,NEONW099-1),IUP292-14),IUP318-14),IUP335-14),(IUP372-14,((IUP319-14,(IUP332-14,(NEONW012-1,(NEONW015-1,IUP143-14)))),IUP351-14)))),IUP371-14),IUP308-14)),IUP114-14),(IUP072-14,(NEONW087-1,(IUP081-14,(IUP180-14,IUP350-14)))))))))),IUP367-14)))),(IUP364-14,(IUP328-14,(((IUP362-14,IUP374-14),IUP097-14),IUP082-14)))),(((((IUP084-14,NEONW086-1),((IUP326-14,(IUP316-14,(IUP344-14,IUP127-14))),((BETN060-18,IUP099-14),((((IUP135-14,((IUP356-14,IUP339-14),(IUP312-14,((IUP349-14,(((((((IUP320-14,IUP107-14),NEONT359-1),IUP365-14),IUP119-14),IUP301-14),IUP123-14),IUP378-14)),((IUP102-14,IUP133-14),((((((IUP375-14,IUP342-14),IUP352-14),IUP353-14),IUP346-14),NEONW089-1),NEONW036-1)))))),IUP109-14),BETN046-18),IUP075-14)))),NEONW035-1),BETN063-18),(NEONW013-1,IUP369-14)))),((NEONU269-1,((BETN899-18,BETN925-18),((BETN905-18,BETN916-18),(BETN878-18,(BETN912-18,BETN687-18))))),((((BETN891-18,((BETN700-18,((BETN877-18,(BETN902-18,BETN688-18)),BETN876-18)),BETN721-18)),BETN892-18),BETN911-18),(NEONT424-1,(BETN075-18,(((((NEONT357-1,(BETN744-18,NEONT378-1)),(NEONT371-1,NEONT364-1)),NEONT393-1),BETN706-18),((BETN179-18,((IUP1082-14,NEONT385-1),(NEONT416-1,(NEONT350-1,BETN926-18)))),((BETN685-18,BETN661-18),NEONT342-1)))))))),((BETN692-18,BETN698-18),(ISUP143-14,BETN702-18))))),((((IUP443-14,((IUP523-14,IUP455-14),(NEONU421-1,NEONU422-1))),IUP437-14),IUP451-14),((((((((((IUP547-14,(IUP548-14,ISUP004-14)),(IUP549-14,(IUP550-14,NEONU1398-))),ISUP097-14),((NEONU1364-,((IUP793-14,(((BETN776-18,BETN755-18),(IUP792-14,(BETN802-18,BETN784-18))),BETN774-18)),BETN749-18)),IUP794-14)),((ISUP099-14,ISUP098-14),((((NEONT140-1,((NEONU444-1,IUP574-14),(NEONU2108-,NEONU443-1))),(IUP578-14,(ISUP286-14,NEONU442-1))),(NEONU2109-,IUP573-14)),NEONU2107-))),(((NEONU1382-,NEONU1424-),((NEONU1422-,NEONU1392-),NEONU1399-)),((((((NEONU1403-,((NEONU1423-,NEONU1400-),NEONU1402-)),NEONU1391-),(NEONU1404-,NEONU1406-)),(NEONU1425-,NEONU1405-)),NEONU1401-),(NEONU1386-,(IUP1078-14,((((NEONU1351-,NEONU1345-),(NEONU1352-,(NEONU1347-,(NEONU1416-,(BETN771-18,(((NEONU1384-,(NEONU1350-,((IUP797-14,IUP1073-14),IUP796-14))),(((((IUP1079-14,(IUP1090-14,((IUP795-14,IUP1069-14),IUP1092-14))),(NEONU1421-,NEONU1385-)),IUP1096-14),IUP1095-14),(NEONU1383-,(IUP1072-14,NEONU1367-)))),NEONU1344-)))))),NEONU1349-),(NEONU1346-,NEONU1348-))))))),(BETN750-18,(BETN801-18,((BETN756-18,NEONU1397-),BETN812-18)))),(((ISUP037-14,((((((BETN811-18,NEONU1469-),((IUP1043-14,(((NEONU1472-,((IUP1085-14,NEONU1471-),NEONU1342-)),NEONU1467-),(NEONU1358-,IUP1086-14))),BETN796-18)),IUP1087-14),IUP1089-14),(((NEONU1470-,NEONU1473-),NEONU1475-),(BETN817-18,NEONU1474-))),(((((((((BETN791-18,BETN800-18),BETN799-18),(NEONU1468-,NEONU1355-)),(NEONU1357-,(BETN797-18,((NEONU1359-,NEONU1353-),NEONU1360-)))),BETN798-18),(NEONU1343-,NEONU1354-)),((NEONU1356-,NEONU2112-),NEONU1466-)),BETN794-18),(IUP544-14,(NEONT179-1,(NEONT180-1,((IUP542-14,IUP543-14),ISUP365-14))))))),(IUP1119-14,(NEONT024-1,(NEONT006-1,NEONT181-1)))),((((((BETN714-18,((((ISUP184-14,(ISUP185-14,(ISUP180-14,(ISUP183-14,(ISUP176-14,(ISUP181-14,ISUP177-14)))))),ISUP168-14),ISUP186-14),ISUP159-14)),(BETN725-18,ISUP179-14)),BETN719-18),(((((((((ISUP160-14,((ISUP153-14,(ISUP165-14,ISUP167-14)),(ISUP175-14,(ISUP172-14,ISUP173-14)))),ISUP149-14),ISUP161-14),ISUP145-14),ISUP170-14),(ISUP158-14,ISUP156-14)),(((((ISUP154-14,ISUP182-14),ISUP157-14),ISUP166-14),BETN726-18),ISUP164-14)),ISUP150-14),ISUP162-14)),(NEONT400-1,(NEONU1995-,NEONU1996-))),(NEONU428-1,(((((NEONU426-1,NEONU424-1),(IUP424-14,NEONU425-1)),NEONU427-1),NEONT355-1),NEONT001-1))))),((((BETN1113-1,((((((BETN1081-1,(((NEONT091-1,((NEONU434-1,(IUP522-14,NEONU436-1)),((((NEONU432-1,NEONT137-1),IUP418-14),IUP417-14),(NEONU435-1,((BETN1110-1,(BETN1082-1,BETN1065-1)),BETN1122-1))))),(((IUP408-14,NEONU433-1),IUP413-14),IUP416-14)),BETN1114-1)),BETN1051-1),BETN1077-1),BETN1080-1),BETN1112-1),BETN1052-1)),BETN1087-1),((((ISUP209-14,(NEONU258-1,((NEONU284-1,(NEONU264-1,(NEONU262-1,NEONU260-1))),(NEONU261-1,NEONU259-1)))),(NEONU263-1,(NEONU318-1,NEONU285-1))),(((((((IUP490-14,NEONT120-1),(IUP488-14,(NEONT072-1,NEONU402-1))),IUP485-14),(((NEONU403-1,(NEONU405-1,(NEONU404-1,NEONT065-1))),IUP487-14),NEONU401-1)),IUP665-14),((((((NEONU454-1,IUP434-14),(NEONU452-1,(NEONU453-1,IUP511-14))),IUP510-14),IUP513-14),((NEONU279-1,NEONU268-1),NEONU267-1)),((((NEONT101-1,(NEONU429-1,(NEONU430-1,NEONU431-1))),NEONT062-1),(BETN1115-1,BETN1104-1)),NEONT077-1))),((((NEONT150-1,((((NEONU251-1,NEONU246-1),(IUP531-14,NEONT026-1)),(((((IUP533-14,NEONT014-1),(NEONT019-1,IUP532-14)),NEONU252-1),(NEONU249-1,NEONU281-1)),(ISUP205-14,((NEONT192-1,IUP529-14),(NEONU245-1,IUP534-14))))),NEONT017-1)),(NEONU456-1,NEONU250-1)),(((((IUP428-14,IUP431-14),((IUP433-14,NEONT032-1),NEONT025-1)),(IUP432-14,IUP546-14)),IUP427-14),(IUP426-14,(NEONT009-1,NEONT013-1)))),(((BETN657-18,((BETN606-18,BETN608-18),BETN611-18)),((IUP297-14,(NEONU248-1,NEONU247-1)),(BETN859-18,((((NEONU282-1,(NEONU319-1,NEONU320-1)),NEONU257-1),(NEONU265-1,NEONU321-1)),(((NEONU1991-,NEONT321-1),((NEONT008-1,NEONU1989-),NEONU1990-)),NEONT413-1))))),((ISUP093-14,(((IUP524-14,((((ISUP204-14,NEONT010-1),(NEONT031-1,(NEONT191-1,NEONT336-1))),NEONT029-1),NEONT190-1)),IUP791-14),((((NEONT119-1,(NEONU399-1,(NEONU398-1,NEONU400-1))),IUP525-14),(NEONU397-1,NEONT189-1)),(BETN729-18,(BETN727-18,(BETN724-18,BETN728-18)))))),(ISUP213-14,(ISUP214-14,ISUP210-14))))))),((BETN1085-1,(BETN1111-1,BETN1089-1)),(IUP404-14,(IUP403-14,IUP395-14))))),((((NEONU2105-,NEONU2106-),BETN697-18),((BETN062-18,BETN106-18),((BETN107-18,BETN151-18),((IUP290-14,(BETN170-18,BETN171-18)),NEONU2091-)))),(((IUP653-14,NEONT182-1),IUP629-14),(((((IUP644-14,IUP630-14),(((IUP631-14,IUP645-14),NEONT107-1),((((NEONT186-1,NEONT185-1),BETN730-18),(IUP634-14,IUP625-14)),ISUP367-14))),NEONT184-1),(((BETN880-18,IUP619-14),NEONT113-1),IUP632-14)),((NEONT108-1,((IUP635-14,IUP615-14),(IUP618-14,((IUP617-14,IUP621-14),IUP633-14)))),NEONU420-1)))))),((((((((IUP496-14,((IUP501-14,IUP503-14),IUP500-14)),NEONU324-1),IUP498-14),(IUP499-14,(IUP497-14,(IUP502-14,NEONT110-1)))),NEONT188-1),(NEONT083-1,NEONT130-1)),NEONT187-1),(NEONU1341-,(BETN813-18,ISUP352-14)))))))),((NEONT095-1,NEONU419-1),(((BETN937-18,BETN939-18),NEONU1365-),((BETN003-18,BETN002-18),(((BETN001-18,BETN004-18),IUP300-14),BETN066-18)))))),((((((((NEONU1371-,((NEONU1368-,((BETN785-18,(((NEONU1366-,(NEONU1419-,NEONU1375-)),NEONU1369-),(NEONU1374-,NEONU1372-))),NEONU1418-)),(NEONU1373-,NEONU1370-))),NEONU1476-),NEONU1376-),BETN882-18),((NEONT348-1,BETN053-18),((ISUP096-14,ISUP094-14),ISUP095-14))),(IUP299-14,(NEONU451-1,((BETN181-18,(IUP291-14,IUP296-14)),(BETN158-18,BETN157-18))))),(((((((ISUP020-14,(ISUP019-14,(ISUP007-14,(ISUP014-14,(ISUP009-14,ISUP021-14))))),ISUP005-14),(((((ISUP015-14,ISUP011-14),ISUP010-14),(ISUP008-14,ISUP023-14)),ISUP006-14),ISUP002-14)),(ISUP018-14,((ISUP001-14,ISUP003-14),((BETN169-18,(ISUP022-14,(ISUP012-14,ISUP024-14))),((NEONT374-1,NEONT381-1),((NEONU195-1,(NEONT397-1,(NEONT389-1,NEONU194-1))),(NEONU196-1,NEONT367-1))))))),ISUP013-14),ISUP016-14),(((NEONU1377-,(NEONU1379-,NEONU1380-)),NEONU1378-),(NEONU1381-,NEONU1420-)))),(ISUP017-14,((((BETN699-18,BETN707-18),((((BETN1117-1,(((BETN1108-1,(BETN1130-1,((BETN1071-1,BETN1041-1),BETN1125-1))),(BETN1134-1,BETN1074-1)),BETN1050-1)),BETN1118-1),BETN1066-1),(((BETN1109-1,(((BETN1127-1,BETN1059-1),BETN1057-1),BETN1070-1)),((BETN1129-1,BETN1120-1),(BETN1079-1,BETN1075-1))),BETN1072-1))),((IUP295-14,((((BETN626-18,(BETN587-18,BETN596-18)),NEONU193-1),((((BETN572-18,BETN653-18),BETN619-18),ISUP044-14),((NEONT058-1,NEONT127-1),((NEONT196-1,(NEONT082-1,NEONT059-1)),(NEONT041-1,NEONT124-1))))),((NEONT392-1,(IUP286-14,(BETN052-18,((NEONT377-1,IUP288-14),BETN122-18)))),(NEONT384-1,(BETN076-18,ISUP283-14))))),(((((NEONT090-1,(((NEONT131-1,NEONU416-1),NEONT200-1),NEONT146-1)),NEONU415-1),NEONT147-1),NEONT145-1),(NEONT199-1,((IUP294-14,(IUP142-14,(IUP293-14,NEONT363-1))),(((BETN118-18,(NEONT370-1,IUP325-14)),(BETN051-18,(BETN113-18,NEONU2074-))),((((NEONT197-1,NEONU192-1),NEONT044-1),NEONT043-1),(NEONT038-1,(NEONT198-1,NEONT042-1))))))))),((((ISUP276-14,(((((((NEONT123-1,NEONU417-1),((NEONT149-1,ISUP268-14),ISUP277-14)),ISUP259-14),(((ISUP273-14,(NEONT142-1,(ISUP275-14,ISUP270-14))),((NEONU418-1,NEONT148-1),((ISUP282-14,(ISUP261-14,ISUP280-14)),((ISUP271-14,(ISUP272-14,ISUP269-14)),(ISUP266-14,((KJ592531.1,KM531702.1),(HQ582180.1,(GU013631.1,KM533240.1)))))))),((ISUP265-14,NEONT154-1),(ISUP279-14,(NEONT143-1,ISUP260-14))))),NEONT144-1),ISUP264-14),ISUP223-14)),ISUP278-14),(ISUP263-14,ISUP258-14)),ISUP281-14))))),((BETN879-18,(BETN819-18,BETN833-18)),((BETN1063-1,BETN1068-1),NEONU213-1)))),(((((IUP583-14,IUP580-14),((IUP581-14,(NEONT313-1,BETN1088-1)),(NEONU1994-,(((NEONT390-1,NEONT361-1),NEONT382-1),(NEONT368-1,NEONT398-1))))),(NEONU1993-,NEONU1992-)),((NEONU2103-,(((BETN1076-1,(NEONT152-1,NEONU457-1)),((((((NEONT078-1,NEONU439-1),NEONT134-1),(((NEONU198-1,(IUP602-14,(NEONU441-1,NEONT070-1))),(((((NEONT076-1,NEONT099-1),NEONT122-1),NEONT100-1),NEONU440-1),NEONT104-1)),IUP590-14)),IUP587-14),NEONU438-1),NEONU437-1)),((((((IUP181-14,(IUP170-14,IUP198-14)),((BETN043-18,IUP174-14),((IUP186-14,NEONT395-1),(((IUP167-14,((IUP171-14,(((((IUP214-14,(IUP212-14,IUP178-14)),(IUP203-14,IUP182-14)),IUP274-14),IUP173-14),(((IUP215-14,NEONW078-1),IUP196-14),IUP172-14))),(NEONU2076-,(IUP227-14,(IUP284-14,(NEONU2078-,(NEONT387-1,(IUP246-14,IUP177-14)))))))),IUP113-14),((IUP229-14,(BETN096-18,(BETN041-18,(IUP285-14,BETN145-18)))),IUP205-14))))),(NEONU2080-,NEONU1974-)),((((ISUP034-14,(ISUP031-14,ISUP029-14)),(BETN187-18,(((NEONU270-1,ISUP207-14),BETN186-18),BETN144-18))),(BETN132-18,BETN133-18)),(ISUP032-14,(BETN644-18,NEONU271-1)))),(((BETN027-18,BETN029-18),BETN093-18),(BETN039-18,((BETN026-18,BETN095-18),(BETN040-18,(IUP216-14,IUP188-14)))))),((((BETN125-18,(((((NEONT339-1,NEONT421-1),NEONT347-1),NEONT354-1),(BETN084-18,BETN085-18)),BETN010-18)),((BETN185-18,BETN123-18),BETN124-18)),((ISUP475-14,ISUP443-14),((NEONU1980-,(((NEONU1982-,(((((NEONU1985-,NEONU2081-),(NEONU2102-,NEONU1987-)),(NEONT297-1,NEONU2084-)),NEONU1983-),((NEONT344-1,NEONU1977-),(NEONU1981-,((NEONT372-1,(BETN092-18,NEONT379-1)),(NEONT116-1,NEONU1979-)))))),(((((NEONU1976-,NEONU1988-),NEONT358-1),NEONT117-1),(NEONU1986-,NEONU1973-)),NEONT351-1)),((NEONU1975-,(((NEONU2097-,(NEONU2098-,NEONU2101-)),NEONT365-1),NEONU2100-)),NEONU1978-))),(((NEONT300-1,(NEONT023-1,NEONT298-1)),NEONT302-1),((NEONT299-1,IUP545-14),(IUP468-14,(((NEONT012-1,NEONT030-1),(((IUP467-14,NEONT033-1),ISUP287-14),IUP472-14)),NEONT035-1))))))),((((ISUP456-14,((NEONT036-1,((((NEONT129-1,(NEONT306-1,NEONT307-1)),(NEONT309-1,NEONT045-1)),(NEONT308-1,NEONT086-1)),((NEONT052-1,NEONT047-1),NEONT128-1))),(BETN566-18,((((BETN585-18,(BETN624-18,BETN584-18)),(ISUP051-14,ISUP052-14)),(((BETN638-18,(BETN588-18,((BETN620-18,BETN600-18),BETN592-18))),(((BETN625-18,BETN617-18),BETN660-18),BETN593-18)),ISUP053-14)),(BETN630-18,BETN602-18))))),((BETN621-18,(((ISUP463-14,ISUP467-14),ISUP465-14),ISUP464-14)),(((((((BETN636-18,BETN647-18),BETN568-18),((BETN646-18,(BETN609-18,BETN597-18)),BETN579-18)),((ISUP046-14,ISUP049-14),(ISUP050-14,ISUP466-14))),BETN623-18),BETN612-18),((((ISUP047-14,(ISUP048-14,ISUP055-14)),(((ISUP056-14,BETN578-18),(BETN573-18,(BETN627-18,((BETN576-18,BETN622-18),BETN575-18)))),BETN570-18)),((ISUP054-14,BETN610-18),BETN589-18)),BETN607-18)))),(ISUP449-14,((ISUP426-14,(((((((ISUP450-14,(ISUP429-14,ISUP454-14)),(ISUP444-14,(ISUP451-14,ISUP447-14))),ISUP424-14),(ISUP427-14,ISUP445-14)),ISUP428-14),ISUP460-14),ISUP457-14)),(((ISUP448-14,(ISUP446-14,(((((BETN613-18,BETN618-18),((BETN601-18,BETN591-18),((BETN615-18,BETN598-18),(BETN614-18,((BETN604-18,BETN616-18),BETN599-18))))),(ISUP425-14,ISUP462-14)),(ISUP453-14,ISUP458-14)),(ISUP461-14,BETN603-18)))),ISUP459-14),ISUP433-14)))),((BETN883-18,((NEONW030-1,NEONU446-1),(NEONW055-1,((((((BETN035-18,(IUP160-14,BETN036-18)),(BETN034-18,IUP152-14)),(NEONW065-1,(BETN033-18,((NEONW063-1,(NEONW069-1,(NEONT418-1,(NEONW066-1,(NEONW062-1,((((NEONT410-1,NEONW056-1),IUP157-14),NEONU2069-),(BETN030-18,(BETN032-18,(NEONW070-1,(IUP147-14,(IUP153-14,(IUP159-14,(IUP155-14,(IUP150-14,(IUP154-14,(NEONW102-1,(IUP144-14,(IUP145-14,(NEONW061-1,IUP148-14))))))))))))))))))),((((NEONW050-1,NEONW057-1),NEONW059-1),NEONW060-1),NEONW058-1))))),(((IUP156-14,NEONW067-1),((IUP151-14,(BETN028-18,BETN097-18)),BETN188-18)),BETN189-18)),(NEONW064-1,NEONW104-1)),(NEONW082-1,IUP146-14))))),((((ISUP108-14,((((((ISUP085-14,ISUP091-14),ISUP082-14),((((ISUP075-14,BETN136-18),NEONU2067-),NEONU2071-),BETN031-18)),((((((ISUP078-14,ISUP077-14),(ISUP092-14,ISUP081-14)),ISUP080-14),ISUP090-14),((NEONW072-1,(NEONW076-1,NEONU2083-)),IUP158-14)),ISUP076-14)),(((NEONW068-1,((((NEONW077-1,(NEONW103-1,(NEONW074-1,(NEONU2072-,(NEONW073-1,(NEONW088-1,(((NEONU2079-,NEONU2070-),NEONU2073-),NEONW092-1))))))),NEONW075-1),NEONW094-1),NEONW071-1)),BETN135-18),(BETN045-18,NEONU2068-))),BETN134-18)),(((ISUP195-14,ISUP199-14),((ISUP201-14,(ISUP198-14,(ISUP197-14,ISUP200-14))),(ISUP202-14,ISUP196-14))),ISUP203-14)),(BETN137-18,(((ISUP088-14,(BETN141-18,(BETN140-18,ISUP083-14))),(ISUP086-14,(BETN143-18,ISUP087-14))),((BETN139-18,(BETN142-18,ISUP079-14)),ISUP089-14)))),(((((BETN824-18,BETN818-18),(((((BETN823-18,BETN895-18),BETN888-18),BETN901-18),(BETN889-18,(BETN820-18,BETN887-18))),BETN910-18)),(NEONU2001-,(ISUP106-14,(BETN664-18,(NEONU2114-,(NEONU2117-,NEONU2115-)))))),(((((NEONU243-1,NEONU238-1),NEONU235-1),(((NEONU241-1,((NEONU240-1,NEONU239-1),NEONU242-1)),(NEONU236-1,NEONU237-1)),NEONU244-1)),((NEONT056-1,(NEONT061-1,(NEONT051-1,((NEONT304-1,NEONT305-1),(NEONT053-1,((((NEONT057-1,NEONT303-1),NEONT089-1),NEONT088-1),NEONT054-1)))))),(((NEONU274-1,(NEONU276-1,NEONU277-1)),NEONU275-1),NEONU273-1))),(BETN754-18,(((BETN679-18,BETN731-18),BETN753-18),((NEONU2113-,(BETN738-18,BETN741-18)),NEONU2116-))))),(((((((((ISUP115-14,((ISUP110-14,ISUP113-14),BETN748-18)),ISUP114-14),(ISUP116-14,ISUP117-14)),(((NEONU2111-,BETN669-18),(BETN734-18,BETN671-18)),((((BETN711-18,BETN690-18),(BETN701-18,BETN686-18)),(NEONU2110-,BETN740-18)),(BETN732-18,(NEONU2118-,NEONU2119-))))),((NEONT296-1,(NEONU385-1,(NEONT118-1,(NEONU384-1,ISUP366-14)))),((((((NEONT121-1,NEONT133-1),NEONT141-1),(NEONU381-1,NEONT295-1)),(NEONU382-1,NEONU383-1)),NEONU449-1),NEONU455-1))),((NEONU2090-,NEONU2088-),((((((NEONT034-1,(IUP657-14,(NEONT007-1,(NEONT020-1,NEONT021-1)))),NEONT022-1),IUP655-14),IUP656-14),IUP659-14),BETN850-18))),(BETN856-18,((BETN864-18,((BETN838-18,BETN853-18),BETN867-18)),BETN863-18))),(((((((IUP800-14,((IUP798-14,IUP804-14),IUP803-14)),((((((NEONU1407-,IUP1056-14),IUP801-14),((IUP1054-14,NEONU1408-),IUP1048-14)),IUP1052-14),IUP802-14),(NEONU1409-,IUP1051-14))),IUP1047-14),IUP1053-14),(IUP1049-14,IUP1055-14)),IUP1046-14),(NEONU2089-,(NEONU2086-,(NEONU2085-,NEONU2087-))))),(((BETN127-18,(BETN091-18,((IUP191-14,(BETN129-18,IUP239-14)),(BETN131-18,(((IUP244-14,(IUP220-14,(IUP161-14,(IUP247-14,(IUP249-14,(BETN037-18,(BETN146-18,(IUP256-14,(BETN090-18,BETN128-18))))))))),(BETN126-18,IUP149-14)),BETN023-18))))),BETN130-18),((BETN147-18,(IUP272-14,(IUP248-14,(NEONW049-1,(((IUP204-14,NEONW043-1),((((((IUP193-14,IUP269-14),(IUP187-14,IUP242-14)),(((IUP251-14,(IUP228-14,NEONW093-1)),IUP253-14),BETN021-18)),IUP250-14),((NEONW045-1,IUP169-14),IUP197-14)),(BETN022-18,((((IUP194-14,(IUP192-14,IUP200-14)),(IUP275-14,IUP263-14)),BETN025-18),(NEONW042-1,((BETN020-18,IUP202-14),(((IUP257-14,(IUP268-14,(((((NEONW044-1,IUP236-14),IUP233-14),IUP259-14),IUP217-14),IUP218-14))),(IUP260-14,(((IUP219-14,(((IUP254-14,(IUP273-14,(IUP267-14,IUP261-14))),((IUP241-14,(NEONW046-1,((IUP264-14,(((IUP280-14,NEONW038-1),NEONW054-1),(NEONW040-1,(NEONW051-1,(IUP235-14,NEONW039-1))))),IUP184-14))),IUP195-14)),(((IUP199-14,(IUP210-14,(IUP279-14,IUP245-14))),((((((IUP189-14,IUP213-14),NEONW037-1),NEONW041-1),NEONW052-1),IUP277-14),IUP231-14)),((((IUP226-14,IUP222-14),IUP262-14),IUP237-14),IUP243-14)))),(((((IUP209-14,IUP211-14),IUP270-14),NEONW048-1),IUP271-14),IUP221-14)),(((IUP185-14,(IUP175-14,IUP176-14)),IUP230-14),IUP252-14)))),IUP208-14))))))),(IUP266-14,NEONW053-1)))))),((((((((IUP206-14,(IUP224-14,IUP223-14)),IUP258-14),(IUP255-14,IUP234-14)),(IUP240-14,(IUP278-14,(NEONW047-1,(IUP238-14,IUP232-14))))),(IUP265-14,IUP207-14)),IUP168-14),IUP276-14),IUP225-14)))))))))))),(BETN897-18,((BETN893-18,NEONU2104-),(((BETN884-18,BETN894-18),BETN904-18),BETN896-18))))),(NEONU256-1,((NEONT093-1,((NEONT312-1,NEONU255-1),NEONU253-1)),((NEONT027-1,(NEONT094-1,NEONT092-1)),(NEONU1984-,NEONU254-1))))))),BETN658-18)),(((ISUP256-14,(NEONT074-1,NEONU199-1)),ISUP246-14),(ISUP243-14,((ISUP216-14,((((ISUP230-14,ISUP226-14),ISUP244-14),((ISUP222-14,(NEONU201-1,(ISUP238-14,(ISUP240-14,(ISUP236-14,((((ISUP247-14,ISUP228-14),ISUP227-14),ISUP219-14),(ISUP241-14,(ISUP248-14,(ISUP250-14,(NEONU197-1,(ISUP215-14,(ISUP220-14,(ISUP253-14,(ISUP254-14,(ISUP237-14,(ISUP221-14,(ISUP251-14,(ISUP257-14,(ISUP235-14,(ISUP224-14,ISUP255-14)))))))))))))))))))),(ISUP239-14,NEONT151-1))),((((IUP556-14,ISUP232-14),IUP512-14),ISUP231-14),(ISUP234-14,ISUP218-14)))),((((ISUP245-14,ISUP229-14),ISUP233-14),ISUP249-14),ISUP242-14))))))))),((BETN1091-1,(BETN1062-1,BETN1044-1)),BETN1100-1),BETN1042-1);
((((BETN1090-1,(BETN1131-1,BETN1094-1)),((BETN1133-1,(BETN1092-1,(BETN1132-1,(BETN1093-1,((BETN1053-1,(BETN1045-1,BETN1096-1)),(BETN1064-1,BETN1095-1)))))),(BETN1128-1,(BETN1105-1,BETN1102-1)))),(((BETN1091-1,(BETN1062-1,BETN1044-1)),((BETN1078-1,(((((NEONU448-1,NEONU408-1),(NEONU409-1,NEONT080-1)),((((NEONT093-1,(((NEONT312-1,NEONT027-1),NEONU256-1),((NEONU1984-,NEONU254-1),((NEONU255-1,NEONT092-1),NEONT094-1)))),NEONU253-1),((NEONU2103-,((NEONU2104-,BETN893-18),(BETN897-18,((BETN884-18,(BETN894-18,BETN904-18)),BETN896-18)))),(((NEONU1994-,((((NEONT155-1,(IUP299-14,(NEONU200-1,IUP584-14))),NEONU2001-),((BETN1076-1,(NEONT152-1,NEONU457-1)),(((((((NEONU198-1,(IUP602-14,(NEONU441-1,NEONT070-1))),(((((NEONT076-1,NEONT099-1),NEONT122-1),NEONT100-1),NEONU440-1),NEONT104-1)),IUP590-14),IUP587-14),((NEONT078-1,NEONU439-1),NEONT134-1)),NEONU438-1),NEONU437-1))),(((NEONT390-1,NEONT382-1),(NEONT398-1,NEONT361-1)),NEONT368-1))),(NEONU1993-,NEONU1992-)),(((((((((((BETN181-18,IUP291-14),IUP296-14),(BETN158-18,BETN157-18)),(((BETN1089-1,(BETN1085-1,BETN1111-1)),(IUP404-14,(IUP403-14,IUP395-14))),((BETN1077-1,(((((((BETN1114-1,((IUP417-14,(IUP418-14,(NEONT137-1,NEONU432-1))),((((IUP416-14,(NEONT091-1,NEONU434-1)),NEONU433-1),IUP408-14),(((BETN1081-1,(IUP522-14,NEONU436-1)),(NEONU435-1,((BETN1110-1,(BETN1082-1,BETN1065-1)),BETN1122-1))),IUP413-14)))),BETN1087-1),BETN1112-1),BETN1080-1),BETN1051-1),BETN1113-1),BETN1052-1)),((((((NEONU284-1,((NEONU262-1,NEONU260-1),(ISUP209-14,NEONU259-1))),NEONU264-1),NEONU258-1),NEONU261-1),(NEONU263-1,(NEONU318-1,NEONU285-1))),((((IUP297-14,(NEONU248-1,NEONU247-1)),((((((NEONU452-1,IUP510-14),NEONU454-1),IUP513-14),(NEONU453-1,IUP511-14)),IUP434-14),(NEONU268-1,(NEONU267-1,NEONU279-1)))),(((NEONU251-1,(NEONU246-1,NEONT026-1)),(((((ISUP205-14,IUP532-14),((NEONT192-1,IUP529-14),NEONT017-1)),(IUP531-14,(NEONU281-1,(NEONU245-1,IUP534-14)))),(((NEONT150-1,IUP533-14),NEONT014-1),((NEONU252-1,NEONU249-1),NEONT019-1))),(NEONU456-1,NEONU250-1))),((((BETN657-18,((BETN606-18,BETN608-18),BETN611-18)),(BETN859-18,(((NEONU282-1,NEONU257-1),(((NEONU319-1,NEONU320-1),NEONU265-1),NEONU321-1)),((NEONT321-1,(NEONU1991-,((NEONT008-1,NEONU1990-),NEONU1989-))),NEONT413-1)))),((((IUP524-14,((NEONT029-1,NEONT190-1),(ISUP204-14,(NEONT010-1,(NEONT031-1,(NEONT191-1,NEONT336-1)))))),IUP791-14),((((((NEONT189-1,NEONU399-1),(NEONU398-1,NEONU400-1)),NEONU397-1),NEONT119-1),IUP525-14),(((BETN727-18,BETN728-18),BETN729-18),BETN724-18))),(ISUP213-14,(ISUP214-14,ISUP210-14)))),(ISUP093-14,(IUP426-14,((((((NEONT025-1,IUP432-14),NEONT009-1),NEONT013-1),IUP431-14),((IUP428-14,IUP427-14),IUP546-14)),(IUP433-14,NEONT032-1))))))),(((((NEONT062-1,NEONT101-1),(NEONU429-1,(NEONU430-1,NEONU431-1))),(BETN1115-1,BETN1104-1)),NEONT077-1),((((IUP487-14,((IUP490-14,NEONT120-1),(IUP488-14,(NEONT072-1,NEONU402-1)))),IUP485-14),((NEONU403-1,(NEONU405-1,(NEONU404-1,NEONT065-1))),NEONU401-1)),IUP665-14))))))),((((NEONU2105-,NEONU2106-),BETN697-18),((BETN106-18,(BETN062-18,(((BETN170-18,IUP290-14),(BETN171-18,BETN107-18)),NEONU2091-))),BETN151-18)),((((NEONT108-1,((IUP635-14,IUP615-14),((IUP618-14,(IUP621-14,IUP617-14)),IUP633-14))),(NEONU420-1,(ISUP367-14,(((NEONT113-1,((IUP632-14,IUP619-14),BETN880-18)),IUP645-14),(((IUP644-14,(IUP631-14,IUP625-14)),BETN730-18),(((NEONT107-1,NEONT184-1),((NEONT186-1,IUP634-14),IUP630-14)),NEONT185-1)))))),(IUP653-14,NEONT182-1)),IUP629-14))),((((ISUP099-14,ISUP098-14),((((NEONT140-1,((IUP578-14,(ISUP286-14,NEONU442-1)),IUP573-14)),((NEONU2108-,(NEONU444-1,NEONU443-1)),IUP574-14)),NEONU2109-),NEONU2107-)),(((BETN750-18,((BETN801-18,NEONU1397-),(BETN756-18,BETN812-18))),((NEONU1382-,NEONU1424-),((NEONU1422-,NEONU1392-),NEONU1399-))),((((NEONU1406-,NEONU1404-),(((NEONU1391-,(NEONU1403-,NEONU1402-)),(NEONU1400-,NEONU1401-)),NEONU1423-)),(NEONU1425-,NEONU1405-)),(NEONU1386-,(IUP1078-14,((((((((((((NEONU1421-,NEONU1385-),(IUP1095-14,(IUP1079-14,IUP795-14))),NEONU1367-),NEONU1383-),IUP1069-14),IUP1072-14),(IUP1090-14,IUP1096-14)),IUP1092-14),((NEONU1350-,((IUP797-14,IUP1073-14),IUP796-14)),(NEONU1346-,NEONU1348-))),((((NEONU1416-,NEONU1347-),(NEONU1345-,NEONU1349-)),NEONU1351-),NEONU1352-)),NEONU1344-),(BETN771-18,NEONU1384-))))))),((NEONT095-1,NEONU419-1),((((BETN749-18,((BETN755-18,IUP793-14),(BETN776-18,BETN774-18))),(BETN784-18,(IUP792-14,(BETN802-18,NEONU1364-)))),IUP794-14),(((IUP547-14,(IUP548-14,ISUP004-14)),(IUP549-14,(IUP550-14,NEONU1398-))),ISUP097-14))))),(((((((IUP498-14,NEONT188-1),((NEONT083-1,((NEONT130-1,IUP499-14),(NEONT110-1,IUP497-14))),IUP502-14)),((IUP501-14,IUP503-14),(NEONU324-1,(IUP500-14,IUP496-14)))),NEONT187-1),(BETN813-18,(ISUP352-14,NEONU1341-))),(((((NEONU421-1,NEONU422-1),IUP523-14),IUP455-14),(IUP437-14,IUP443-14)),IUP451-14)),(((ISUP025-14,(((NEONU451-1,((BETN833-18,(BETN879-18,BETN819-18)),((BETN1063-1,BETN1068-1),NEONU213-1))),(((BETN650-18,BETN648-18),((BETN659-18,BETN656-18),(BETN651-18,BETN649-18))),(((NEONT125-1,((NEONT085-1,NEONT055-1),NEONT048-1)),NEONT046-1),(((ISUP430-14,ISUP439-14),(ISUP431-14,(((ISUP437-14,(ISUP432-14,ISUP436-14)),((ISUP438-14,(ISUP441-14,(ISUP440-14,ISUP435-14))),ISUP434-14)),ISUP442-14))),(((IUP463-14,IUP459-14),(IUP456-14,(NEONT311-1,(IUP462-14,(NEONT310-1,(((((NEONT005-1,NEONT004-1),NEONT028-1),((((NEONT138-1,NEONU407-1),NEONU406-1),NEONT018-1),NEONT011-1)),IUP464-14),IUP457-14)))))),NEONT139-1))))),((((KJ592531.1,KM531702.1),(HQ582180.1,(GU013631.1,KM533240.1))),(NEONT348-1,BETN053-18)),((IUP541-14,NEONU447-1),(IUP555-14,IUP553-14))))),((((((ISUP022-14,(ISUP012-14,ISUP024-14)),(ISUP013-14,(((((ISUP020-14,(ISUP019-14,(ISUP007-14,(ISUP014-14,(ISUP009-14,ISUP021-14))))),((ISUP018-14,ISUP003-14),((((((ISUP015-14,ISUP011-14),ISUP010-14),(ISUP008-14,ISUP023-14)),ISUP006-14),ISUP002-14),ISUP001-14))),ISUP016-14),ISUP005-14),((NEONT374-1,NEONT381-1),((NEONU195-1,(NEONT397-1,(NEONT389-1,NEONU194-1))),(NEONU196-1,NEONT367-1)))))),BETN169-18),((((((NEONU1368-,NEONU1376-),(((NEONU1371-,NEONU1370-),(NEONU1373-,NEONU1418-)),NEONU1476-)),(BETN785-18,(NEONU1372-,(((NEONU1374-,(NEONU1419-,NEONU1375-)),NEONU1369-),NEONU1366-)))),BETN882-18),(ISUP096-14,(ISUP094-14,ISUP095-14))),((NEONU1379-,(NEONU1378-,(NEONU1381-,NEONU1420-))),(NEONU1377-,NEONU1380-)))),((((NEONT377-1,(IUP288-14,(BETN122-18,(IUP286-14,(BETN052-18,NEONT392-1))))),(BETN076-18,(ISUP283-14,NEONT384-1))),((((ISUP279-14,(ISUP265-14,(ISUP260-14,(NEONT142-1,ISUP223-14)))),(ISUP264-14,NEONT144-1)),(((ISUP266-14,(ISUP272-14,ISUP275-14)),ISUP271-14),((NEONT143-1,((((BETN699-18,BETN707-18),ISUP273-14),ISUP270-14),((((((NEONT123-1,ISUP268-14),NEONT149-1),NEONU417-1),ISUP277-14),(NEONU418-1,(ISUP258-14,ISUP281-14))),((ISUP269-14,((ISUP017-14,(((((BETN1075-1,(((((BETN1129-1,BETN1120-1),(BETN1079-1,BETN1070-1)),BETN1057-1),BETN1109-1),((BETN1072-1,BETN1059-1),BETN1127-1))),(((BETN1041-1,BETN1108-1),BETN1125-1),(BETN1118-1,(BETN1130-1,BETN1071-1)))),BETN1066-1),(BETN1134-1,(BETN1117-1,BETN1050-1))),BETN1074-1)),(ISUP280-14,(ISUP282-14,ISUP261-14)))),(ISUP259-14,(NEONT154-1,NEONT148-1)))))),(ISUP278-14,ISUP263-14)))),((IUP295-14,((((NEONT196-1,(NEONT059-1,(((NEONT058-1,NEONT124-1),NEONT041-1),NEONT082-1))),(NEONT127-1,(((BETN626-18,(BETN587-18,BETN596-18)),NEONU193-1),((ISUP044-14,BETN653-18),(BETN572-18,BETN619-18))))),(((((NEONT147-1,NEONT145-1),((NEONU416-1,NEONT131-1),NEONU415-1)),NEONT200-1),NEONT146-1),NEONT090-1)),((((NEONT042-1,((NEONT197-1,NEONU192-1),NEONT044-1)),NEONT038-1),(NEONT043-1,NEONT198-1)),((NEONT199-1,((IUP293-14,NEONT363-1),IUP142-14)),(IUP294-14,(BETN051-18,(BETN118-18,((NEONT370-1,(IUP325-14,BETN113-18)),NEONU2074-)))))))),ISUP276-14))),(((BETN937-18,BETN939-18),NEONU1365-),(((BETN001-18,BETN004-18),(IUP300-14,(BETN066-18,BETN002-18))),BETN003-18)))),(((((((NEONT412-1,NEONT352-1),NEONT345-1),NEONT419-1),(NEONT417-1,NEONT337-1)),((NEONT380-1,(((BETN065-18,(IUP289-14,(BETN109-18,(NEONT346-1,IUP298-14)))),(BETN057-18,((IUP824-14,BETN110-18),(((((NEONT353-1,NEONT388-1),NEONT373-1),NEONT360-1),IUP287-14),(BETN061-18,NEONT338-1))))),BETN064-18)),BETN111-18)),(((ISUP142-14,((((((NEONU2000-,NEONU1998-),NEONU2002-),NEONU1999-),(NEONU211-1,(NEONU209-1,(NEONU207-1,NEONU208-1)))),((NEONU1997-,NEONU210-1),NEONU212-1)),((NEONU206-1,NEONU205-1),(((BETN577-18,ISUP030-14),(((BETN580-18,((BETN639-18,BETN631-18),(BETN632-18,(BETN635-18,BETN640-18)))),BETN574-18),(((((ISUP452-14,(ISUP471-14,ISUP472-14)),ISUP474-14),ISUP473-14),(ISUP470-14,((ISUP469-14,ISUP468-14),BETN641-18))),BETN571-18))),BETN569-18)))),((BETN913-18,(BETN903-18,BETN942-18)),(((NEONW032-1,NEONW024-1),((((NEONW023-1,NEONW026-1),NEONT409-1),NEONW027-1),(((((NEONW028-1,NEONW031-1),NEONW021-1),NEONW029-1),(NEONT343-1,NEONT425-1)),(((NEONW106-1,NEONW033-1),NEONW022-1),NEONT401-1)))),NEONW034-1))),BETN634-18)),(((NEONT111-1,NEONT193-1),NEONT195-1),NEONT194-1)))),((BETN782-18,IUP1097-14),((((((IUP190-14,((BETN082-18,BETN083-18),((BETN159-18,BETN160-18),(IUP281-14,(IUP283-14,IUP282-14))))),BETN081-18),((((BETN716-18,(ISUP028-14,(((BETN682-18,(((BETN717-18,((((BETN709-18,BETN872-18),BETN704-18),((BETN862-18,((BETN943-18,ISUP188-14),(BETN940-18,((BETN720-18,BETN933-18),BETN710-18)))),BETN945-18)),BETN810-18)),BETN941-18),(((BETN676-18,BETN683-18),BETN815-18),BETN677-18))),BETN681-18),BETN680-18))),BETN839-18),((BETN763-18,(NEONU1412-,NEONU2096-)),((((((BETN842-18,BETN855-18),((BETN841-18,BETN848-18),BETN849-18)),((ISUP122-14,((ISUP133-14,(ISUP127-14,ISUP134-14)),((ISUP124-14,ISUP123-14),ISUP126-14))),ISUP129-14)),((ISUP130-14,(ISUP128-14,ISUP131-14)),ISUP125-14)),(((BETN746-18,(BETN758-18,BETN745-18)),((BETN743-18,BETN757-18),(NEONU1339-,NEONU1340-))),ISUP121-14)),(BETN747-18,(BETN787-18,(BETN765-18,(BETN739-18,BETN764-18))))))),((BETN803-18,((BETN766-18,BETN751-18),BETN767-18)),BETN804-18))),NEONU450-1),((NEONU2099-,(BETN695-18,((BETN693-18,BETN712-18),ISUP105-14))),(ISUP155-14,(ISUP178-14,((((((ISUP189-14,BETN900-18),ISUP147-14),((ISUP191-14,ISUP194-14),ISUP192-14)),ISUP148-14),ISUP193-14),((BETN722-18,(ISUP152-14,BETN938-18)),BETN678-18)))))),((((((IUP1122-14,(((IUP1118-14,IUP807-14),IUP1124-14),IUP806-14)),((((((((((ISUP060-14,ISUP313-14),((ISUP064-14,((((((((ISUP348-14,ISUP327-14),(ISUP311-14,ISUP333-14)),((((((((ISUP339-14,ISUP335-14),ISUP303-14),(((ISUP297-14,((ISUP306-14,ISUP325-14),(ISUP319-14,ISUP330-14))),ISUP314-14),ISUP320-14)),ISUP317-14),((ISUP324-14,ISUP316-14),ISUP332-14)),ISUP337-14),ISUP288-14),ISUP296-14)),(ISUP308-14,ISUP301-14)),ISUP293-14),(ISUP291-14,ISUP309-14)),ISUP331-14),ISUP305-14)),((((ISUP328-14,ISUP344-14),ISUP068-14),((ISUP312-14,ISUP298-14),((((ISUP340-14,ISUP318-14),ISUP302-14),(((ISUP322-14,ISUP338-14),ISUP329-14),(ISUP326-14,(ISUP341-14,ISUP345-14)))),ISUP295-14))),ISUP059-14))),((ISUP057-14,(ISUP072-14,ISUP063-14)),(ISUP058-14,ISUP065-14))),(((ISUP073-14,ISUP067-14),ISUP066-14),ISUP061-14)),(((ISUP062-14,(((((ISUP336-14,ISUP315-14),ISUP307-14),(ISUP346-14,(ISUP310-14,ISUP321-14))),ISUP300-14),ISUP343-14)),(ISUP292-14,((ISUP323-14,(ISUP289-14,(ISUP347-14,ISUP334-14))),ISUP294-14))),ISUP290-14)),ISUP299-14),((((NEONU1434-,(NEONU1435-,NEONU1436-)),((((NEONU1333-,NEONU1338-),(NEONU1337-,(NEONU1331-,NEONU1336-))),NEONU1335-),(NEONU1332-,NEONU1334-))),(((((IUP811-14,(IUP815-14,NEONU1411-)),(IUP816-14,NEONU1410-)),((IUP778-14,(((IUP1141-14,NEONU1455-),(((IUP1147-14,(IUP776-14,IUP1131-14)),((NEONU1417-,(NEONU1454-,NEONU1447-)),((NEONU1449-,(((IUP1134-14,(IUP1130-14,IUP1148-14)),IUP1143-14),(IUP1142-14,NEONU1453-))),NEONU1448-))),((IUP1132-14,IUP1137-14),((NEONU1451-,(IUP1144-14,NEONU1450-)),((IUP1133-14,(IUP1146-14,IUP777-14)),IUP1140-14))))),(((((IUP780-14,IUP1145-14),IUP779-14),IUP1149-14),(((IUP1138-14,NEONU1452-),IUP1135-14),IUP1081-14)),IUP1136-14))),(NEONU1443-,NEONU1438-))),((((((((IUP820-14,IUP818-14),IUP812-14),(NEONU1442-,NEONU1446-)),(IUP817-14,NEONU1441-)),IUP822-14),IUP819-14),(IUP814-14,IUP1110-14)),((((IUP1107-14,NEONU1437-),IUP1106-14),(NEONU1445-,NEONU1444-)),((IUP813-14,((IUP821-14,(IUP1109-14,NEONU1440-)),NEONU1439-)),IUP823-14)))),(((IUP805-14,(IUP810-14,IUP808-14)),(IUP782-14,(NEONU1433-,NEONU1431-))),(((NEONU1430-,IUP1083-14),NEONU1429-),((IUP809-14,IUP1121-14),NEONU1432-))))),((((BETN816-18,BETN808-18),BETN760-18),((BETN761-18,BETN809-18),BETN814-18)),BETN807-18))),(ISUP100-14,ISUP102-14)),(BETN759-18,(BETN775-18,BETN788-18))),(IUP480-14,((((((ISUP349-14,ISUP350-14),ISUP304-14),((((((NEONU414-1,NEONT015-1),IUP751-14),((IUP484-14,IUP476-14),IUP758-14)),NEONT069-1),NEONT325-1),IUP475-14)),((((((((NEONT326-1,NEONT016-1),NEONT176-1),NEONT327-1),(NEONT323-1,NEONU413-1)),NEONT071-1),((((((NEONU411-1,(NEONT067-1,NEONT114-1)),(NEONT177-1,NEONT066-1)),NEONU410-1),IUP479-14),(IUP753-14,NEONT178-1)),(NEONT175-1,(NEONT068-1,((IUP752-14,NEONT324-1),(ISUP071-14,IUP478-14)))))),ISUP351-14),IUP759-14)),IUP754-14),NEONU412-1)))),((BETN735-18,(IUP1112-14,(NEONU1427-,(NEONU1428-,IUP1111-14)))),(NEONT322-1,(NEONU2093-,((BETN907-18,NEONU2095-),((((BETN906-18,(((BETN852-18,BETN924-18),BETN915-18),NEONU2094-)),NEONU2092-),BETN909-18),BETN822-18)))))),((BETN692-18,BETN698-18),(ISUP143-14,BETN702-18))),((ISUP455-14,((((((((BETN908-18,((BETN737-18,(BETN832-18,BETN831-18)),BETN708-18)),(BETN898-18,BETN871-18)),BETN934-18),BETN829-18),BETN825-18),BETN826-18),(((IUP1027-14,((NEONU1465-,NEONU1459-),IUP1028-14)),(((((IUP1037-14,((IUP788-14,NEONU1463-),IUP1035-14)),(NEONU1458-,(IUP1038-14,(IUP1039-14,((((IUP790-14,(NEONU1457-,NEONU1456-)),NEONU1460-),IUP789-14),IUP1029-14))))),IUP1036-14),((NEONU1461-,NEONU1464-),IUP1030-14)),(IUP1026-14,(NEONU1462-,IUP787-14)))),((((BETN870-18,((BETN703-18,((BETN851-18,(BETN860-18,BETN718-18)),BETN944-18)),BETN875-18)),BETN857-18),BETN869-18),BETN874-18))),((BETN723-18,BETN847-18),(((BETN705-18,(((((BETN793-18,BETN792-18),(NEONU1362-,NEONU1363-)),BETN777-18),BETN789-18),(IUP781-14,(BETN836-18,((IUP1058-14,((IUP1057-14,IUP1061-14),IUP1060-14)),BETN828-18))))),(((((((BETN074-18,IUP002-14),((((BETN155-18,BETN070-18),IUP003-14),(((BETN156-18,BETN072-18),IUP001-14),IUP004-14)),BETN071-18)),((((BETN762-18,(IUP465-14,(ISUP101-14,BETN1086-1))),(ISUP074-14,((IUP165-14,((IUP163-14,(IUP164-14,(BETN153-18,BETN067-18))),IUP166-14)),(((BETN068-18,IUP162-14),BETN069-18),BETN154-18)))),((BETN594-18,BETN583-18),((((BETN665-18,BETN770-18),BETN769-18),((BETN595-18,BETN581-18),((((ISUP420-14,ISUP422-14),ISUP419-14),ISUP421-14),(ISUP418-14,ISUP423-14)))),((((((((((ISUP383-14,(((ISUP399-14,ISUP416-14),ISUP400-14),(((ISUP379-14,ISUP414-14),ISUP370-14),((ISUP393-14,ISUP403-14),BETN567-18)))),(ISUP380-14,ISUP382-14)),ISUP368-14),((((ISUP375-14,ISUP391-14),(ISUP406-14,ISUP417-14)),ISUP388-14),(ISUP371-14,(ISUP389-14,ISUP395-14)))),((ISUP407-14,((ISUP392-14,(((ISUP372-14,ISUP385-14),(ISUP378-14,(ISUP377-14,((ISUP386-14,(((ISUP413-14,ISUP397-14),ISUP404-14),ISUP412-14)),(ISUP401-14,((ISUP396-14,ISUP394-14),ISUP409-14)))))),ISUP381-14)),((ISUP369-14,ISUP398-14),(ISUP390-14,ISUP376-14)))),(ISUP410-14,((ISUP411-14,(ISUP408-14,(ISUP374-14,((ISUP373-14,ISUP405-14),(BETN582-18,BETN605-18))))),ISUP415-14)))),ISUP384-14),ISUP387-14),((NEONU230-1,((NEONU226-1,NEONU234-1),((((NEONU225-1,NEONU231-1),NEONU228-1),NEONU233-1),NEONU229-1))),NEONU227-1)),(((BETN1073-1,BETN1060-1),((BETN1056-1,BETN1061-1),BETN1047-1)),(BETN1054-1,(BETN1055-1,BETN1048-1)))),(((((NEONT087-1,NEONT331-1),NEONT330-1),((NEONU232-1,(NEONT040-1,NEONT039-1)),NEONT037-1)),NEONT332-1),(NEONT084-1,NEONT329-1)))))),(((NEONT402-1,(NEONW080-1,NEONW004-1)),NEONT386-1),((NEONW002-1,(NEONW006-1,(NEONW079-1,(NEONW008-1,(NEONW007-1,(NEONW003-1,(NEONW001-1,(NEONW083-1,(NEONW010-1,(NEONW009-1,NEONW005-1)))))))))),NEONT394-1)))),(((NEONU204-1,NEONT173-1),((NEONU203-1,NEONU202-1),BETN654-18)),(((BETN086-18,(BETN087-18,((IUP830-14,BETN089-18),(NEONU2075-,IUP829-14)))),NEONT408-1),(BETN163-18,(BETN161-18,ISUP104-14))))),((((((((((IUP017-14,IUP013-14),(IUP018-14,IUP009-14)),(IUP019-14,(BETN005-18,IUP022-14))),IUP008-14),(((IUP025-14,IUP012-14),(BETN101-18,(IUP007-14,BETN006-18))),((((IUP016-14,(IUP020-14,(NEONT407-1,(NEONT399-1,NEONT391-1)))),(NEONT383-1,IUP010-14)),IUP011-14),(BETN007-18,(BETN149-18,BETN008-18))))),(BETN100-18,((IUP021-14,((IUP015-14,BETN099-18),IUP006-14)),BETN049-18))),BETN009-18),(BETN098-18,IUP024-14)),(IUP028-14,((((((IUP060-14,BETN013-18),BETN150-18),IUP063-14),IUP057-14),((((((IUP014-14,(IUP027-14,IUP041-14)),(IUP064-14,IUP067-14)),(((IUP039-14,(IUP033-14,(IUP044-14,IUP065-14))),(IUP043-14,IUP053-14)),((IUP056-14,(IUP059-14,(IUP068-14,(((IUP031-14,((BETN015-18,(((IUP046-14,IUP052-14),(BETN017-18,IUP045-14)),((IUP030-14,(IUP051-14,IUP058-14)),(((IUP029-14,IUP055-14),(NEONT376-1,(IUP034-14,(IUP050-14,IUP062-14)))),(((IUP023-14,(NEONU2082-,BETN102-18)),IUP066-14),IUP054-14))))),((IUP005-14,IUP036-14),IUP040-14))),IUP042-14),IUP047-14)))),IUP061-14))),((IUP035-14,BETN103-18),IUP038-14)),NEONT369-1),((IUP032-14,IUP026-14),(IUP037-14,IUP049-14)))),IUP048-14))),(BETN190-18,BETN663-18))),BETN629-18),((((NEONU1388-,NEONU1395-),((NEONU1389-,((IUP1102-14,(((((IUP1101-14,(NEONU1426-,NEONU1390-)),IUP1071-14),IUP786-14),IUP1066-14),(IUP1098-14,IUP1077-14))),IUP1080-14)),(IUP784-14,((IUP1100-14,IUP783-14),IUP785-14)))),(NEONU1414-,NEONU1415-)),(BETN672-18,((IUP799-14,NEONT174-1),(NEONU1396-,NEONU1387-)))))),(((((ISUP027-14,ISUP026-14),((BETN830-18,BETN845-18),(((ISUP140-14,ISUP135-14),BETN696-18),(((BETN844-18,NEONU2125-),(ISUP136-14,BETN935-18)),((NEONU2131-,NEONU2127-),((NEONU2128-,ISUP141-14),NEONU2126-)))))),(NEONU2129-,(ISUP137-14,ISUP139-14))),(BETN885-18,(BETN886-18,(NEONU1394-,NEONU1393-)))),(NEONU2130-,BETN936-18)))))),(((((NEONU2123-,((BETN781-18,NEONU2120-),(((BETN742-18,NEONU2121-),(NEONU2122-,NEONU2124-)),BETN733-18))),((((ISUP363-14,(IUP605-14,(NEONT105-1,NEONU396-1))),NEONT098-1),(((NEONT115-1,IUP606-14),(((IUP607-14,NEONU1413-),((BETN779-18,IUP611-14),NEONU394-1)),(NEONU395-1,(IUP613-14,NEONT103-1)))),((NEONT112-1,NEONT097-1),(NEONU393-1,BETN773-18)))),(NEONU445-1,(((NEONU216-1,(((NEONU219-1,(NEONU220-1,((NEONU222-1,(NEONU223-1,NEONU224-1)),NEONU218-1))),NEONU217-1),NEONU221-1)),NEONU214-1),NEONU215-1)))),(((BETN922-18,BETN921-18),(BETN920-18,BETN918-18)),(ISUP364-14,ISUP362-14))),((((((BETN719-18,ISUP159-14),((((ISUP185-14,(ISUP180-14,(ISUP183-14,(ISUP176-14,(ISUP181-14,ISUP177-14))))),(ISUP168-14,ISUP184-14)),(ISUP186-14,ISUP179-14)),BETN725-18)),BETN714-18),(ISUP182-14,((((ISUP156-14,(ISUP145-14,(((ISUP149-14,ISUP153-14),ISUP160-14),((ISUP165-14,ISUP167-14),(ISUP175-14,(ISUP172-14,ISUP173-14)))))),(((ISUP166-14,(ISUP154-14,(ISUP157-14,ISUP158-14))),((ISUP170-14,ISUP164-14),ISUP150-14)),ISUP162-14)),ISUP161-14),BETN726-18))),(NEONT400-1,(NEONU1995-,NEONU1996-))),(((((NEONT049-1,((NEONU280-1,((BETN173-18,(BETN176-18,BETN177-18)),BETN174-18)),((((NEONU278-1,NEONU283-1),NEONU272-1),BETN172-18),NEONT050-1))),(((BETN642-18,(BETN645-18,BETN652-18)),BETN655-18),((ISUP033-14,(ISUP040-14,ISUP036-14)),((ISUP045-14,(ISUP043-14,ISUP035-14)),ISUP039-14)))),ISUP042-14),(NEONT126-1,NEONU191-1)),((((((((IUP118-14,IUP116-14),(((IUP110-14,IUP071-14),((IUP117-14,(IUP129-14,NEONW017-1)),(IUP345-14,IUP306-14))),IUP101-14)),IUP080-14),IUP115-14),((((((IUP136-14,IUP340-14),((IUP180-14,IUP139-14),(((IUP336-14,((IUP364-14,(IUP082-14,(IUP097-14,(IUP362-14,(IUP374-14,(IUP179-14,(((((((IUP099-14,((IUP075-14,IUP316-14),(IUP135-14,IUP127-14))),BETN046-18),(IUP326-14,(((IUP356-14,IUP339-14),(IUP312-14,((IUP349-14,(((((((IUP320-14,IUP107-14),NEONT359-1),IUP365-14),IUP119-14),IUP301-14),IUP123-14),IUP378-14)),((IUP102-14,IUP133-14),((((((IUP375-14,IUP342-14),IUP352-14),IUP353-14),IUP346-14),NEONW089-1),NEONW036-1))))),IUP109-14))),(NEONW086-1,(BETN060-18,BETN063-18))),IUP360-14),IUP321-14),IUP310-14))))))),IUP344-14)),IUP328-14),(NEONW035-1,NEONW101-1)))),(((IUP087-14,(((IUP069-14,(IUP350-14,IUP070-14)),((IUP315-14,IUP124-14),IUP077-14)),IUP072-14)),((((((IUP355-14,((IUP366-14,((IUP311-14,IUP358-14),IUP354-14)),IUP368-14)),((((NEONW098-1,NEONW085-1),IUP313-14),NEONW100-1),IUP128-14)),(IUP343-14,(((((((((IUP130-14,IUP138-14),IUP106-14),(IUP337-14,IUP347-14)),(NEONW096-1,(IUP314-14,(IUP307-14,IUP089-14)))),(IUP098-14,(IUP132-14,IUP341-14))),(IUP302-14,((IUP348-14,IUP373-14),NEONW097-1))),NEONW084-1),((IUP137-14,IUP104-14),IUP105-14)),(IUP330-14,(((NEONW020-1,((IUP377-14,(((((IUP334-14,NEONW099-1),IUP292-14),IUP318-14),IUP335-14),(IUP372-14,((IUP319-14,(IUP332-14,(NEONW012-1,(NEONW015-1,IUP143-14)))),IUP351-14)))),IUP308-14)),IUP114-14),((IUP073-14,IUP371-14),((IUP121-14,IUP076-14),IUP369-14))))))),((((IUP091-14,(IUP317-14,((IUP085-14,((IUP141-14,(IUP329-14,IUP122-14)),IUP078-14)),IUP367-14))),(IUP323-14,(((IUP120-14,IUP131-14),IUP084-14),((IUP074-14,(IUP370-14,(BETN059-18,(NEONW013-1,NEONW091-1)))),IUP103-14)))),(((((NEONW090-1,((((((((((((((IUP125-14,IUP331-14),NEONW016-1),IUP379-14),(IUP083-14,NEONW019-1)),NEONW014-1),IUP094-14),IUP380-14),IUP338-14),IUP304-14),IUP093-14),IUP092-14),(IUP357-14,NEONW095-1)),IUP108-14),IUP134-14)),IUP090-14),IUP096-14),IUP088-14),((((((((IUP112-14,NEONW011-1),IUP359-14),NEONW018-1),IUP324-14),IUP361-14),IUP309-14),IUP140-14),IUP126-14))),(IUP100-14,NEONW105-1))),IUP363-14),IUP333-14)),(IUP086-14,IUP305-14))),IUP322-14),((IUP095-14,IUP376-14),IUP303-14)),(IUP079-14,IUP327-14))),IUP111-14),NEONW087-1),IUP081-14)))),(ISUP284-14,((NEONU269-1,((BETN899-18,BETN925-18),(((ISUP103-14,ISUP038-14),(NEONT172-1,NEONT003-1)),((BETN905-18,BETN916-18),(BETN878-18,(BETN912-18,BETN687-18)))))),(((IUP663-14,((IUP664-14,NEONT079-1),IUP661-14)),IUP662-14),((((((BETN876-18,BETN891-18),(((BETN700-18,BETN877-18),BETN721-18),BETN911-18)),BETN688-18),BETN892-18),BETN902-18),(((BETN706-18,(NEONT371-1,(((NEONT357-1,(BETN744-18,NEONT378-1)),NEONT364-1),NEONT393-1))),((BETN075-18,NEONT424-1),(((BETN685-18,NEONT342-1),BETN179-18),BETN661-18))),(NEONT385-1,((IUP1082-14,NEONT416-1),(NEONT350-1,BETN926-18))))))))))),((BETN890-18,(((NEONU2077-,BETN094-18),(BETN166-18,(BETN164-18,BETN165-18))),(BETN168-18,BETN167-18))),(NEONU386-1,(((((NEONU323-1,ISUP354-14),NEONU322-1),NEONU392-1),NEONU388-1),((NEONU389-1,((NEONU390-1,ISUP355-14),ISUP353-14)),NEONU391-1)))))))))),((ISUP037-14,(IUP1119-14,(((IUP1043-14,((NEONU1475-,NEONU1474-),BETN817-18)),((BETN796-18,(IUP1085-14,(NEONU1342-,(((IUP1089-14,(NEONU1467-,(NEONU1358-,IUP1086-14))),(NEONU1472-,NEONU1471-)),(BETN811-18,NEONU1469-))))),(IUP1087-14,(NEONU1470-,NEONU1473-)))),(((((NEONU1343-,(NEONU1356-,NEONU2112-)),(NEONU1354-,NEONU1466-)),BETN798-18),(((((BETN791-18,BETN800-18),BETN799-18),(NEONU1468-,NEONU1355-)),(NEONU1357-,(BETN797-18,(NEONU1353-,(NEONU1360-,NEONU1359-))))),BETN794-18)),(IUP544-14,(NEONT179-1,(NEONT180-1,((IUP542-14,IUP543-14),ISUP365-14)))))))),(((((NEONU427-1,(((NEONT001-1,NEONU425-1),NEONU424-1),IUP424-14)),NEONU426-1),NEONT355-1),NEONU428-1),((NEONT024-1,NEONT181-1),NEONT006-1)))),((((((IUP186-14,NEONT395-1),((BETN043-18,(((IUP167-14,((IUP171-14,(((((IUP214-14,(IUP212-14,IUP178-14)),(IUP203-14,IUP182-14)),IUP274-14),IUP173-14),(((IUP215-14,NEONW078-1),IUP196-14),IUP172-14))),(NEONU2076-,(IUP227-14,(IUP284-14,(NEONU2078-,(NEONT387-1,(IUP246-14,IUP177-14)))))))),IUP113-14),((IUP181-14,(IUP170-14,IUP198-14)),IUP174-14))),((IUP229-14,((BETN096-18,(BETN041-18,BETN145-18)),IUP285-14)),IUP205-14))),(NEONU2080-,NEONU1974-)),(((((((NEONU270-1,ISUP207-14),BETN186-18),BETN187-18),BETN144-18),(BETN133-18,(ISUP034-14,(ISUP031-14,ISUP029-14)))),BETN132-18),((BETN644-18,NEONU271-1),ISUP032-14))),((BETN029-18,BETN093-18),(BETN027-18,(BETN039-18,((BETN026-18,BETN095-18),(BETN040-18,(IUP216-14,IUP188-14))))))),(((((NEONT347-1,((NEONT339-1,NEONT421-1),NEONT354-1)),(BETN125-18,BETN010-18)),(BETN084-18,BETN085-18)),((BETN185-18,BETN123-18),BETN124-18)),(((((((ISUP465-14,ISUP464-14),BETN621-18),(ISUP463-14,ISUP467-14)),(((ISUP050-14,(BETN623-18,((BETN597-18,((BETN579-18,(((BETN636-18,BETN647-18),BETN568-18),(BETN646-18,BETN609-18))),BETN612-18)),(ISUP046-14,ISUP049-14)))),ISUP466-14),((((BETN570-18,(BETN573-18,((ISUP056-14,BETN578-18),(BETN627-18,((BETN576-18,BETN622-18),BETN575-18))))),(ISUP047-14,ISUP055-14)),ISUP048-14),(BETN607-18,(ISUP054-14,(BETN589-18,BETN610-18)))))),((((ISUP448-14,((((((BETN601-18,(BETN615-18,(BETN614-18,((BETN604-18,BETN616-18),BETN599-18)))),(BETN598-18,BETN591-18)),ISUP458-14),(((ISUP425-14,ISUP462-14),((BETN603-18,ISUP461-14),ISUP446-14)),ISUP453-14)),(BETN613-18,BETN618-18)),ISUP459-14)),ISUP426-14),(ISUP457-14,((((((ISUP450-14,(ISUP429-14,ISUP454-14)),(ISUP444-14,(ISUP451-14,ISUP447-14))),ISUP424-14),(ISUP427-14,ISUP445-14)),ISUP428-14),(ISUP433-14,(ISUP460-14,ISUP449-14))))),((ISUP456-14,((((((NEONT306-1,(NEONT129-1,NEONT086-1)),(NEONT308-1,NEONT307-1)),NEONT045-1),NEONT128-1),((NEONT036-1,NEONT309-1),(NEONT052-1,NEONT047-1))),(((ISUP053-14,((((BETN638-18,(BETN588-18,(BETN620-18,BETN592-18))),((BETN625-18,BETN617-18),BETN660-18)),BETN593-18),BETN600-18)),(((BETN584-18,BETN624-18),(ISUP051-14,ISUP052-14)),BETN585-18)),(BETN630-18,BETN602-18)))),BETN566-18))),(ISUP475-14,ISUP443-14)),((NEONT117-1,((NEONU1987-,(((NEONU2102-,NEONU1985-),((((NEONU2101-,NEONU2098-),NEONU1981-),(((BETN092-18,NEONT379-1),(NEONT116-1,NEONU1979-)),NEONT372-1)),(NEONT344-1,NEONU1977-))),NEONU1983-)),(NEONT351-1,((((NEONU1982-,NEONU2081-),NEONU2084-),NEONT297-1),((NEONU1973-,NEONU1986-),(((NEONU1976-,NEONU1988-),NEONT358-1),(((NEONU1978-,NEONT365-1),(NEONU1975-,NEONU1980-)),(NEONU2097-,NEONU2100-)))))))),((BETN883-18,(((NEONW030-1,NEONU446-1),(NEONW055-1,(((((IUP152-14,NEONW065-1),IUP160-14),((((BETN030-18,((NEONW063-1,(NEONW069-1,(NEONT418-1,(NEONW066-1,(NEONW062-1,((((NEONT410-1,NEONW056-1),IUP157-14),NEONU2069-),(BETN032-18,(NEONW070-1,(IUP147-14,(IUP153-14,(IUP159-14,(IUP155-14,(IUP150-14,(IUP154-14,(NEONW102-1,(IUP144-14,(IUP145-14,(NEONW061-1,IUP148-14)))))))))))))))))),((((NEONW050-1,NEONW057-1),NEONW059-1),NEONW060-1),NEONW058-1))),BETN035-18),(NEONW082-1,IUP146-14)),(((BETN097-18,BETN033-18),BETN028-18),(((IUP156-14,NEONW067-1),(IUP151-14,BETN188-18)),BETN189-18)))),(BETN034-18,(NEONW064-1,NEONW104-1))),BETN036-18))),((((BETN824-18,BETN818-18),(((BETN889-18,BETN887-18),BETN910-18),(BETN820-18,(((BETN823-18,BETN895-18),BETN888-18),BETN901-18)))),(ISUP106-14,(BETN664-18,(NEONU2117-,(NEONU2115-,NEONU2114-))))),((((((((IUP655-14,(((NEONT034-1,(IUP657-14,(NEONT007-1,(NEONT020-1,NEONT021-1)))),NEONT022-1),IUP656-14)),IUP659-14),BETN850-18),(((NEONU384-1,(NEONU385-1,NEONT118-1)),ISUP366-14),(((((NEONT295-1,(NEONT121-1,NEONU455-1)),((NEONU381-1,(NEONU382-1,NEONU383-1)),NEONT141-1)),NEONT133-1),NEONU449-1),NEONT296-1))),((NEONU2090-,NEONU2088-),((BETN748-18,(((ISUP114-14,(ISUP116-14,ISUP117-14)),ISUP115-14),(ISUP110-14,ISUP113-14))),(((NEONU2111-,BETN669-18),(BETN734-18,BETN671-18)),((NEONU2110-,((NEONU2119-,BETN732-18),(BETN740-18,NEONU2118-))),(BETN711-18,(BETN690-18,(BETN701-18,BETN686-18)))))))),(BETN856-18,((BETN867-18,((BETN863-18,BETN864-18),BETN838-18)),BETN853-18))),((((ISUP108-14,((NEONU2067-,((BETN136-18,((((ISUP090-14,(ISUP080-14,(ISUP077-14,ISUP092-14))),ISUP081-14),ISUP078-14),ISUP075-14)),NEONU2071-)),(((BETN031-18,((((NEONW068-1,((((NEONW077-1,(NEONW103-1,(NEONW074-1,(NEONU2072-,(NEONW073-1,(NEONW088-1,(((NEONU2079-,NEONU2070-),NEONU2073-),NEONW092-1))))))),NEONW075-1),NEONW094-1),NEONW071-1)),BETN135-18),NEONU2068-),(BETN045-18,BETN134-18))),(NEONW072-1,((IUP158-14,NEONU2083-),NEONW076-1))),(ISUP076-14,(ISUP091-14,(ISUP082-14,ISUP085-14)))))),(((ISUP195-14,ISUP199-14),((ISUP201-14,(ISUP198-14,(ISUP197-14,ISUP200-14))),(ISUP202-14,ISUP196-14))),ISUP203-14)),(BETN137-18,((ISUP088-14,(BETN141-18,(BETN140-18,ISUP083-14))),((ISUP086-14,(BETN143-18,ISUP087-14)),((BETN139-18,(BETN142-18,ISUP079-14)),ISUP089-14))))),((((IUP1047-14,(((NEONU1407-,(IUP1048-14,IUP1054-14)),((NEONU1408-,IUP1056-14),IUP801-14)),(IUP1052-14,(IUP802-14,(NEONU1409-,IUP1051-14))))),IUP1046-14),((((IUP1053-14,IUP1055-14),IUP1049-14),(IUP800-14,(IUP798-14,IUP804-14))),IUP803-14)),(NEONU2086-,(NEONU2089-,(NEONU2085-,NEONU2087-)))))),((((((NEONU243-1,NEONU238-1),NEONU235-1),(((NEONU241-1,((NEONU240-1,NEONU239-1),NEONU242-1)),(NEONU236-1,NEONU237-1)),NEONU244-1)),((NEONT061-1,(((NEONT056-1,(NEONT051-1,NEONT053-1)),((((NEONT057-1,NEONT303-1),NEONT089-1),NEONT088-1),NEONT054-1)),(NEONT304-1,NEONT305-1))),(((NEONU276-1,NEONU277-1),(NEONU275-1,NEONU273-1)),NEONU274-1))),(BETN754-18,(((BETN738-18,BETN741-18),(BETN679-18,BETN731-18)),((NEONU2113-,NEONU2116-),BETN753-18)))),((((IUP191-14,((BETN091-18,BETN127-18),(BETN131-18,(((IUP244-14,(IUP220-14,(IUP161-14,(IUP247-14,(IUP249-14,(BETN037-18,(BETN146-18,(IUP256-14,(BETN090-18,BETN128-18))))))))),(BETN126-18,IUP149-14)),BETN023-18)))),(IUP239-14,BETN130-18)),BETN129-18),(((IUP193-14,IUP269-14),(IUP187-14,IUP242-14)),((IUP251-14,(((((NEONW042-1,NEONW045-1),(IUP272-14,BETN147-18)),IUP204-14),(((NEONW049-1,(((IUP169-14,IUP252-14),NEONW043-1),(((IUP176-14,BETN021-18),((BETN020-18,((IUP248-14,(((((IUP228-14,(IUP168-14,IUP207-14)),IUP276-14),((IUP240-14,(IUP278-14,(NEONW047-1,(IUP238-14,IUP232-14)))),(((IUP206-14,(IUP224-14,IUP223-14)),IUP258-14),(IUP255-14,IUP234-14)))),IUP265-14),IUP225-14)),IUP250-14)),IUP197-14)),(BETN022-18,(IUP202-14,(((IUP257-14,(IUP268-14,(((((NEONW044-1,IUP236-14),IUP233-14),IUP259-14),IUP217-14),IUP218-14))),(IUP260-14,(((IUP219-14,(((IUP254-14,(IUP273-14,(IUP267-14,IUP261-14))),((IUP241-14,(NEONW046-1,((IUP264-14,(((IUP280-14,NEONW038-1),NEONW054-1),(NEONW040-1,(NEONW051-1,(IUP235-14,NEONW039-1))))),IUP184-14))),IUP195-14)),(((IUP199-14,(IUP210-14,(IUP279-14,IUP245-14))),((((((IUP189-14,IUP213-14),NEONW037-1),NEONW041-1),NEONW052-1),IUP277-14),IUP231-14)),((((IUP226-14,IUP222-14),IUP262-14),IUP237-14),IUP243-14)))),(((((IUP209-14,IUP211-14),IUP270-14),NEONW048-1),IUP271-14),IUP221-14)),(IUP185-14,IUP230-14)))),IUP208-14)))))),IUP175-14),((BETN025-18,(IUP266-14,NEONW053-1)),(IUP263-14,(IUP194-14,(IUP275-14,(IUP192-14,IUP200-14))))))),IUP253-14)),NEONW093-1)))))))),((NEONT302-1,NEONT023-1),((((IUP467-14,NEONT033-1),(ISUP287-14,(((NEONT035-1,IUP472-14),(IUP468-14,(NEONT012-1,NEONT030-1))),(NEONT299-1,IUP545-14)))),NEONT300-1),NEONT298-1)))))))),(IUP581-14,(NEONT313-1,BETN1088-1))),(IUP583-14,IUP580-14))))),BETN658-18)),(((((NEONT074-1,NEONU199-1),((((ISUP216-14,((((ISUP230-14,ISUP226-14),ISUP244-14),((ISUP222-14,(NEONU201-1,(ISUP238-14,(ISUP240-14,(ISUP236-14,((((ISUP247-14,ISUP228-14),ISUP227-14),ISUP219-14),(ISUP241-14,(ISUP248-14,(ISUP250-14,(NEONU197-1,(ISUP215-14,(ISUP220-14,(ISUP253-14,(ISUP254-14,(ISUP237-14,(ISUP221-14,(ISUP251-14,(ISUP257-14,(ISUP235-14,(ISUP224-14,ISUP255-14)))))))))))))))))))),(ISUP239-14,NEONT151-1))),((((IUP556-14,ISUP232-14),IUP512-14),ISUP231-14),(ISUP234-14,ISUP218-14)))),((ISUP245-14,(ISUP229-14,ISUP233-14)),ISUP249-14)),ISUP246-14),(ISUP242-14,ISUP243-14))),ISUP256-14),IUP560-14),BETN1067-1)),ISUP252-14)),BETN1097-1)),BETN1098-1)),(BETN1100-1,BETN1043-1),BETN1042-1);
(((BETN1100-1,BETN1043-1),((BETN1097-1,ISUP252-14),(BETN1078-1,(BETN1067-1,(((NEONU448-1,((NEONU408-1,NEONU409-1),NEONT080-1)),(((((NEONT312-1,((((NEONU254-1,NEONU255-1),NEONT092-1),NEONU256-1),(NEONT027-1,(NEONT094-1,NEONT093-1)))),NEONU253-1),NEONU1984-),((NEONU2103-,((NEONU2104-,BETN893-18),(BETN897-18,((BETN884-18,(BETN894-18,BETN904-18)),BETN896-18)))),(((IUP583-14,IUP580-14),((((((((ISUP038-14,(NEONT172-1,NEONT003-1)),(((((ISUP036-14,((BETN172-18,NEONU280-1),((NEONT050-1,(NEONU283-1,NEONU278-1)),NEONU272-1))),(((BETN173-18,(BETN176-18,BETN177-18)),BETN174-18),NEONT049-1)),((((ISUP033-14,(ISUP042-14,((BETN655-18,BETN642-18),BETN652-18))),((ISUP045-14,(ISUP043-14,ISUP035-14)),ISUP039-14)),BETN645-18),ISUP040-14)),(NEONT126-1,NEONU191-1)),((((((((((((((IUP334-14,NEONW099-1),(IUP087-14,IUP308-14)),(((IUP121-14,IUP105-14),IUP137-14),IUP363-14)),IUP330-14),IUP335-14),IUP377-14),(((IUP292-14,((IUP319-14,(IUP332-14,(NEONW012-1,(NEONW015-1,IUP143-14)))),IUP351-14)),IUP114-14),(((NEONW084-1,IUP323-14),(IUP072-14,IUP344-14)),IUP364-14))),IUP073-14),IUP371-14),(((IUP076-14,NEONW020-1),IUP303-14),IUP077-14)),IUP069-14),(IUP328-14,(IUP327-14,(IUP333-14,(IUP343-14,(((((((IUP302-14,IUP341-14),IUP115-14),(IUP118-14,(((IUP340-14,IUP116-14),IUP117-14),(IUP129-14,NEONW017-1)))),((IUP103-14,IUP376-14),IUP110-14)),((((IUP082-14,(IUP097-14,(IUP362-14,((IUP321-14,(IUP179-14,IUP310-14)),IUP374-14)))),(((((IUP329-14,IUP122-14),NEONW013-1),IUP084-14),(IUP091-14,((((((IUP139-14,IUP071-14),(IUP140-14,(IUP100-14,IUP078-14))),(IUP357-14,((IUP141-14,(((IUP355-14,((IUP366-14,((IUP311-14,IUP358-14),IUP354-14)),IUP368-14)),((((NEONW098-1,NEONW085-1),IUP313-14),NEONW100-1),IUP128-14)),((IUP367-14,(IUP090-14,IUP120-14)),(((NEONW090-1,(((((((((((((IUP125-14,IUP331-14),NEONW016-1),IUP379-14),(IUP083-14,NEONW019-1)),NEONW014-1),IUP094-14),IUP380-14),IUP338-14),IUP304-14),IUP093-14),NEONW095-1),IUP108-14),IUP134-14)),(((((((IUP112-14,NEONW011-1),IUP359-14),NEONW018-1),IUP324-14),IUP361-14),IUP309-14),IUP126-14)),NEONW105-1)))),((((((IUP130-14,IUP138-14),IUP106-14),(IUP337-14,IUP347-14)),(NEONW096-1,(IUP314-14,IUP307-14))),(IUP098-14,IUP132-14)),NEONW101-1)))),(((IUP317-14,(IUP070-14,IUP092-14)),(IUP096-14,(IUP085-14,((IUP316-14,IUP127-14),((((NEONW086-1,BETN063-18),((((IUP099-14,(IUP109-14,((IUP356-14,IUP339-14),(IUP312-14,((IUP349-14,((((((IUP320-14,IUP107-14),NEONT359-1),IUP365-14),IUP119-14),IUP301-14),IUP378-14)),(IUP133-14,((((((IUP375-14,IUP342-14),IUP352-14),IUP353-14),IUP346-14),NEONW089-1),NEONW036-1))))))),((IUP123-14,BETN060-18),(IUP075-14,IUP102-14))),BETN046-18),IUP135-14)),IUP326-14),NEONW035-1))))),IUP322-14)),(IUP345-14,IUP306-14)),NEONW097-1))),(((IUP315-14,IUP124-14),((IUP348-14,IUP373-14),IUP111-14)),IUP080-14))),IUP088-14),IUP101-14)),IUP136-14),((IUP336-14,IUP089-14),((IUP079-14,IUP131-14),IUP369-14)))))))),(((((IUP074-14,(IUP370-14,BETN059-18)),NEONW091-1),((IUP104-14,IUP318-14),((IUP350-14,IUP180-14),IUP081-14))),(((IUP305-14,IUP086-14),NEONW087-1),IUP095-14)),IUP360-14)),IUP372-14))),((BETN890-18,ISUP455-14),((((NEONU2123-,((BETN781-18,NEONU2120-),((BETN742-18,NEONU2121-),(NEONU2122-,NEONU2124-)))),BETN733-18),((((ISUP363-14,(IUP605-14,(NEONT105-1,NEONU396-1))),NEONT098-1),(((((NEONU1413-,NEONU394-1),((NEONU395-1,(NEONT103-1,IUP613-14)),IUP607-14)),(BETN779-18,IUP611-14)),(((NEONU393-1,NEONT112-1),NEONT097-1),(BETN773-18,IUP606-14))),NEONT115-1)),(NEONU445-1,((NEONU214-1,NEONU215-1),(NEONU216-1,(((NEONU219-1,(NEONU220-1,((NEONU222-1,(NEONU223-1,NEONU224-1)),NEONU218-1))),NEONU217-1),NEONU221-1)))))),(((BETN920-18,BETN918-18),(BETN922-18,BETN921-18)),(ISUP364-14,ISUP362-14))))),(((((((((((BETN810-18,((((((((BETN872-18,BETN945-18),BETN709-18),BETN716-18),BETN717-18),BETN704-18),((BETN943-18,ISUP188-14),(BETN940-18,((BETN720-18,BETN933-18),BETN710-18)))),(BETN839-18,BETN862-18)),BETN941-18)),(BETN680-18,ISUP028-14)),BETN682-18),BETN681-18),(BETN676-18,BETN683-18)),BETN815-18),BETN677-18),((BETN763-18,(NEONU1412-,NEONU2096-)),((((((BETN842-18,BETN855-18),((BETN841-18,BETN848-18),BETN849-18)),((ISUP122-14,((((ISUP134-14,(ISUP124-14,ISUP126-14)),ISUP123-14),ISUP133-14),ISUP127-14)),ISUP129-14)),((ISUP128-14,(ISUP130-14,ISUP131-14)),ISUP125-14)),(((NEONU1339-,NEONU1340-),(BETN743-18,(BETN757-18,(BETN745-18,(BETN746-18,BETN758-18))))),ISUP121-14)),(BETN747-18,((BETN739-18,BETN787-18),(BETN765-18,BETN764-18)))))),((((BETN767-18,(BETN766-18,BETN803-18)),BETN804-18),BETN751-18),(BETN159-18,(((((BETN160-18,BETN083-18),(IUP283-14,IUP282-14)),BETN081-18),BETN082-18),(IUP281-14,IUP190-14))))),NEONU450-1),(((ISUP284-14,((NEONU2099-,(BETN695-18,(BETN693-18,BETN712-18))),ISUP105-14)),((ISUP155-14,(((((((ISUP189-14,ISUP147-14),BETN900-18),ISUP191-14),(ISUP194-14,ISUP192-14)),ISUP148-14),ISUP193-14),((BETN722-18,(ISUP152-14,BETN938-18)),BETN678-18))),ISUP178-14)),(((NEONU269-1,((BETN899-18,BETN925-18),(BETN916-18,((BETN912-18,(BETN687-18,BETN878-18)),BETN905-18)))),(((IUP663-14,((IUP664-14,NEONT079-1),IUP661-14)),IUP662-14),(((BETN911-18,((((BETN688-18,BETN877-18),BETN891-18),BETN876-18),((BETN892-18,BETN700-18),BETN721-18))),BETN902-18),(((BETN706-18,NEONT342-1),(((BETN744-18,NEONT378-1),(NEONT371-1,NEONT364-1)),NEONT393-1)),(BETN179-18,(((NEONT424-1,BETN075-18),((((IUP1082-14,NEONT350-1),NEONT385-1),(BETN926-18,NEONT416-1)),NEONT357-1)),(BETN685-18,BETN661-18))))))),((((NEONU389-1,(NEONU390-1,ISUP353-14)),ISUP355-14),NEONU391-1),((NEONU386-1,((NEONU392-1,(NEONU322-1,NEONU323-1)),ISUP354-14)),NEONU388-1)))))),(BETN782-18,IUP1097-14)),((((((((((IUP205-14,(IUP174-14,((IUP167-14,((IUP171-14,(((((IUP214-14,(IUP212-14,IUP178-14)),(IUP203-14,IUP182-14)),IUP274-14),IUP173-14),(((IUP215-14,NEONW078-1),IUP196-14),IUP172-14))),(NEONU2076-,(IUP227-14,(IUP284-14,(NEONU2078-,(NEONT387-1,(IUP246-14,IUP177-14)))))))),IUP113-14))),BETN043-18),(IUP181-14,(IUP170-14,IUP198-14))),((IUP186-14,NEONT395-1),((BETN096-18,(IUP229-14,(BETN145-18,BETN041-18))),IUP285-14))),(NEONU2080-,NEONU1974-)),((BETN132-18,((((NEONU270-1,ISUP207-14),BETN186-18),(BETN144-18,BETN187-18)),(BETN133-18,((ISUP034-14,ISUP031-14),ISUP029-14)))),((BETN644-18,NEONU271-1),ISUP032-14))),(((BETN029-18,(((BETN040-18,(BETN026-18,BETN095-18)),(IUP216-14,IUP188-14)),BETN039-18)),BETN027-18),BETN093-18)),(((BETN125-18,(BETN010-18,((BETN084-18,BETN085-18),(((NEONT347-1,NEONT354-1),NEONT421-1),NEONT339-1)))),((BETN185-18,BETN123-18),BETN124-18)),((((((IUP468-14,((NEONT035-1,IUP472-14),((NEONT299-1,IUP545-14),(NEONT012-1,NEONT030-1)))),((NEONT033-1,NEONT300-1),((NEONT298-1,NEONT302-1),(IUP467-14,NEONT023-1)))),ISUP287-14),(NEONU2098-,(((BETN092-18,NEONT116-1),((NEONU1979-,NEONT372-1),(((NEONU1977-,((NEONU1987-,NEONU1983-),NEONU1985-)),NEONT351-1),((((NEONU2101-,((((NEONU2100-,NEONU1982-),((NEONU1975-,NEONT365-1),((NEONU1978-,NEONU2097-),NEONU1980-))),(((((NEONT297-1,(NEONU1988-,NEONU2084-)),NEONU1973-),NEONU1986-),NEONU1976-),NEONU2081-)),NEONT358-1)),NEONT344-1),NEONT117-1),NEONU2102-)))),(NEONT379-1,NEONU1981-)))),(ISUP475-14,ISUP443-14)),((BETN883-18,((((NEONW030-1,NEONU446-1),((NEONW055-1,(((IUP160-14,BETN034-18),NEONW065-1),(((BETN036-18,BETN028-18),((IUP152-14,BETN030-18),BETN035-18)),((((NEONW063-1,(NEONW069-1,(NEONT418-1,(NEONW066-1,(NEONW062-1,((((NEONT410-1,NEONW056-1),IUP157-14),NEONU2069-),(BETN032-18,(NEONW070-1,(IUP147-14,(IUP153-14,(IUP159-14,(IUP155-14,(IUP150-14,(IUP154-14,(NEONW102-1,(IUP144-14,(IUP145-14,(NEONW061-1,IUP148-14)))))))))))))))))),((((NEONW050-1,NEONW057-1),NEONW059-1),NEONW060-1),NEONW058-1)),(NEONW082-1,IUP146-14)),((BETN097-18,BETN033-18),(((IUP156-14,NEONW067-1),(IUP151-14,BETN188-18)),BETN189-18)))))),(NEONW064-1,NEONW104-1))),((((BETN824-18,BETN818-18),((((BETN823-18,(BETN889-18,BETN887-18)),BETN820-18),((BETN895-18,BETN888-18),BETN901-18)),BETN910-18)),(ISUP106-14,(BETN664-18,(NEONU2114-,(NEONU2117-,NEONU2115-))))),(((((IUP800-14,(IUP804-14,(IUP798-14,IUP803-14))),((((NEONU1407-,IUP1054-14),((NEONU1408-,IUP1056-14),IUP1048-14)),IUP801-14),(((NEONU1409-,IUP1051-14),((((IUP1053-14,IUP1055-14),IUP1049-14),IUP1052-14),IUP802-14)),(IUP1047-14,IUP1046-14)))),(NEONU2086-,(NEONU2087-,(NEONU2089-,NEONU2085-)))),(((((IUP656-14,(IUP655-14,((NEONT034-1,(IUP657-14,(NEONT007-1,(NEONT020-1,NEONT021-1)))),NEONT022-1))),IUP659-14),BETN850-18),((((NEONT118-1,(NEONU384-1,NEONU385-1)),ISUP366-14),(((NEONT133-1,(((NEONT295-1,NEONU455-1),((NEONU381-1,(NEONU382-1,NEONU383-1)),NEONT141-1)),NEONT121-1)),NEONU449-1),NEONT296-1)),((NEONU2090-,NEONU2088-),((((ISUP114-14,((ISUP116-14,ISUP117-14),BETN748-18)),ISUP115-14),(ISUP110-14,ISUP113-14)),(((NEONU2111-,(BETN734-18,BETN671-18)),BETN669-18),((BETN711-18,((BETN690-18,BETN701-18),BETN686-18)),(NEONU2110-,(((BETN732-18,BETN740-18),NEONU2118-),NEONU2119-)))))))),(((BETN838-18,BETN853-18),(BETN863-18,BETN864-18)),(BETN856-18,BETN867-18)))),((((NEONU243-1,((NEONU235-1,(NEONU244-1,((NEONU236-1,(NEONU241-1,((NEONU240-1,NEONU239-1),NEONU242-1))),NEONU237-1))),NEONU238-1)),((NEONT061-1,(((((NEONT051-1,(NEONT056-1,NEONT053-1)),NEONT054-1),((NEONT057-1,NEONT303-1),NEONT089-1)),NEONT088-1),(NEONT304-1,NEONT305-1))),(((NEONU276-1,NEONU277-1),(NEONU275-1,NEONU273-1)),NEONU274-1))),(BETN754-18,((((BETN738-18,BETN741-18),(BETN679-18,BETN731-18)),(BETN753-18,NEONU2116-)),NEONU2113-))),(((BETN127-18,(((IUP191-14,(IUP239-14,BETN129-18)),(BETN131-18,(((IUP244-14,(IUP220-14,(IUP161-14,(IUP247-14,(IUP249-14,(BETN037-18,(BETN146-18,(IUP256-14,(BETN090-18,BETN128-18))))))))),(BETN126-18,IUP149-14)),BETN023-18))),BETN091-18)),BETN130-18),(((IUP248-14,BETN147-18),(((((((IUP169-14,IUP252-14),(IUP175-14,NEONW043-1)),((BETN025-18,((IUP275-14,(IUP192-14,(IUP272-14,(IUP200-14,(IUP194-14,NEONW042-1))))),IUP263-14)),((IUP202-14,(((IUP257-14,(IUP268-14,(((((NEONW044-1,IUP236-14),IUP233-14),IUP259-14),IUP217-14),IUP218-14))),(IUP260-14,(((IUP219-14,((NEONW054-1,((NEONW040-1,(NEONW051-1,(IUP235-14,NEONW039-1))),((IUP184-14,(((IUP195-14,((((IUP199-14,(IUP210-14,(IUP279-14,IUP245-14))),((((((IUP189-14,IUP213-14),NEONW037-1),NEONW041-1),NEONW052-1),IUP277-14),IUP231-14)),((((IUP226-14,IUP222-14),IUP262-14),IUP237-14),IUP243-14)),(IUP254-14,(IUP273-14,(IUP267-14,IUP261-14))))),IUP241-14),NEONW046-1)),IUP264-14))),IUP280-14)),(((((IUP209-14,IUP211-14),IUP270-14),NEONW048-1),IUP271-14),IUP221-14)),(IUP185-14,IUP230-14)))),IUP208-14)),NEONW038-1))),(IUP204-14,((IUP176-14,BETN021-18),(IUP250-14,NEONW045-1)))),((BETN020-18,IUP197-14),BETN022-18)),((IUP266-14,NEONW053-1),((IUP251-14,(NEONW093-1,(IUP253-14,((IUP193-14,IUP269-14),(IUP187-14,IUP242-14))))),IUP228-14))),(((((((IUP224-14,IUP223-14),IUP258-14),(IUP255-14,IUP234-14)),(IUP240-14,(IUP278-14,(NEONW047-1,(IUP238-14,IUP232-14))))),IUP206-14),(IUP225-14,IUP265-14)),NEONW049-1))),((IUP168-14,IUP207-14),IUP276-14))))))),(((ISUP108-14,((ISUP075-14,NEONW068-1),((((BETN031-18,(NEONU2071-,(NEONU2067-,BETN136-18))),(((((NEONW077-1,(NEONW103-1,(NEONW074-1,(NEONU2072-,(NEONW073-1,(NEONW088-1,(((NEONU2079-,NEONU2070-),NEONU2073-),NEONW092-1))))))),NEONW075-1),NEONW094-1),NEONW071-1),(BETN135-18,(NEONU2068-,BETN045-18)))),(((BETN134-18,(ISUP078-14,(((ISUP077-14,ISUP092-14),(ISUP090-14,ISUP081-14)),ISUP080-14))),ISUP076-14),((NEONW072-1,(IUP158-14,NEONW076-1)),NEONU2083-))),(ISUP082-14,(ISUP085-14,ISUP091-14))))),(((ISUP196-14,((ISUP198-14,ISUP202-14),(ISUP197-14,ISUP200-14))),(ISUP201-14,(ISUP195-14,ISUP199-14))),ISUP203-14)),(BETN137-18,(ISUP088-14,((BETN141-18,(BETN140-18,ISUP083-14)),((ISUP086-14,(BETN143-18,ISUP087-14)),((BETN139-18,(BETN142-18,ISUP079-14)),ISUP089-14)))))))),(((BETN621-18,(ISUP463-14,((ISUP467-14,ISUP465-14),ISUP464-14))),(((((BETN623-18,((BETN579-18,((((BETN636-18,BETN647-18),BETN568-18),(BETN646-18,BETN609-18)),BETN612-18)),BETN597-18)),(ISUP046-14,ISUP049-14)),ISUP050-14),ISUP466-14),(((((ISUP048-14,ISUP055-14),ISUP047-14),((BETN573-18,((ISUP056-14,BETN578-18),(BETN627-18,((BETN576-18,BETN622-18),BETN575-18)))),BETN570-18)),((BETN589-18,BETN610-18),ISUP054-14)),BETN607-18))),((((ISUP460-14,((ISUP448-14,(((BETN599-18,(ISUP446-14,(BETN598-18,((((ISUP425-14,ISUP462-14),(BETN603-18,ISUP461-14)),(BETN615-18,(BETN614-18,(BETN604-18,BETN616-18)))),(((BETN591-18,BETN601-18),(BETN613-18,BETN618-18)),ISUP453-14))))),ISUP458-14),ISUP459-14)),(ISUP433-14,(ISUP450-14,ISUP445-14)))),(((((((ISUP429-14,ISUP444-14),(ISUP451-14,ISUP447-14)),(ISUP427-14,ISUP457-14)),ISUP428-14),ISUP424-14),ISUP426-14),ISUP454-14)),ISUP449-14),(ISUP456-14,(((NEONT309-1,(NEONT128-1,((((NEONT129-1,NEONT086-1),NEONT045-1),NEONT306-1),(NEONT308-1,NEONT307-1)))),(NEONT036-1,(NEONT052-1,NEONT047-1))),(BETN566-18,((((ISUP051-14,ISUP052-14),((BETN585-18,BETN624-18),BETN584-18)),((ISUP053-14,(BETN600-18,((BETN638-18,(BETN588-18,(BETN620-18,BETN592-18))),((BETN625-18,BETN617-18),BETN660-18)))),BETN593-18)),(BETN630-18,BETN602-18))))))))))),((((((NEONT417-1,NEONT337-1),((NEONT352-1,NEONT345-1),(NEONT412-1,NEONT419-1))),((((((((((IUP287-14,NEONT388-1),NEONT353-1),(BETN061-18,NEONT373-1)),(BETN057-18,NEONT360-1)),((IUP289-14,BETN064-18),BETN065-18)),NEONT338-1),IUP298-14),((NEONT346-1,NEONT380-1),(IUP824-14,BETN110-18))),BETN109-18),BETN111-18)),BETN634-18),(((NEONT111-1,NEONT193-1),NEONT195-1),NEONT194-1)),((NEONT095-1,NEONU419-1),((((((NEONU1997-,(((NEONU209-1,NEONU210-1),(NEONU207-1,NEONU208-1)),((NEONU2002-,NEONU1999-),(NEONU211-1,(NEONU2000-,NEONU1998-))))),(NEONU206-1,NEONU205-1)),NEONU212-1),ISUP142-14),((BETN913-18,(BETN903-18,BETN942-18)),(((NEONW032-1,NEONW024-1),(((NEONW027-1,(NEONT343-1,NEONT425-1)),NEONW029-1),((NEONW031-1,NEONT409-1),((NEONW023-1,NEONW021-1),(NEONW026-1,((((NEONW022-1,NEONW033-1),NEONW106-1),NEONT401-1),NEONW028-1)))))),((ISUP030-14,(((((((ISUP452-14,(ISUP471-14,ISUP472-14)),ISUP474-14),ISUP473-14),BETN569-18),BETN571-18),(BETN577-18,((BETN580-18,((BETN639-18,BETN631-18),(BETN632-18,(BETN635-18,BETN640-18)))),BETN574-18))),(ISUP470-14,((ISUP469-14,ISUP468-14),BETN641-18)))),NEONW034-1)))),((((NEONU2077-,BETN094-18),(BETN165-18,(BETN166-18,BETN164-18))),(BETN168-18,BETN167-18)),(((((((((((NEONT374-1,NEONT381-1),((NEONU195-1,(NEONT397-1,(NEONT389-1,NEONU194-1))),(NEONU196-1,NEONT367-1))),ISUP012-14),ISUP005-14),(((ISUP020-14,(ISUP019-14,(ISUP007-14,(ISUP014-14,(ISUP009-14,ISUP021-14))))),((ISUP018-14,ISUP003-14),((((ISUP015-14,ISUP011-14),ISUP010-14),(ISUP008-14,ISUP023-14)),ISUP002-14))),ISUP016-14)),(ISUP001-14,ISUP006-14)),ISUP013-14),ISUP022-14),ISUP024-14),BETN169-18),((IUP793-14,((BETN749-18,(BETN784-18,((((BETN776-18,BETN802-18),BETN774-18),IUP792-14),BETN755-18))),(NEONU1364-,IUP794-14))),(((IUP547-14,(IUP548-14,ISUP004-14)),(IUP549-14,(IUP550-14,NEONU1398-))),ISUP097-14)))))))),(((NEONU451-1,(((((((NEONT144-1,((((NEONT143-1,(NEONT154-1,ISUP223-14)),(ISUP265-14,(((BETN699-18,BETN707-18),ISUP273-14),((((ISUP277-14,((NEONU417-1,ISUP268-14),NEONT149-1)),NEONT123-1),ISUP259-14),ISUP270-14)))),(ISUP279-14,NEONT148-1)),(ISUP260-14,ISUP280-14))),NEONT142-1),((ISUP264-14,ISUP261-14),((ISUP266-14,(ISUP272-14,(ISUP271-14,(ISUP282-14,ISUP275-14)))),((((ISUP278-14,ISUP281-14),(ISUP263-14,ISUP258-14)),(BETN1075-1,(((((((BETN1129-1,BETN1120-1),(BETN1079-1,BETN1070-1)),BETN1057-1),BETN1109-1),BETN1127-1),((ISUP017-14,(BETN1108-1,BETN1050-1)),((BETN1117-1,(BETN1071-1,(((BETN1130-1,BETN1125-1),BETN1041-1),(BETN1074-1,BETN1134-1)))),(BETN1118-1,BETN1066-1)))),(BETN1072-1,BETN1059-1)))),ISUP269-14)))),NEONU418-1),(((((NEONT145-1,(NEONT147-1,(NEONT131-1,((NEONU415-1,NEONT146-1),((NEONT090-1,NEONU416-1),NEONT200-1))))),((IUP294-14,((BETN051-18,(BETN118-18,(NEONT370-1,((IUP325-14,BETN113-18),NEONU2074-)))),(NEONT199-1,((IUP293-14,NEONT363-1),IUP142-14)))),((((NEONT042-1,(NEONT197-1,NEONU192-1)),(NEONT043-1,NEONT198-1)),NEONT044-1),NEONT038-1))),IUP295-14),(((NEONT377-1,(IUP288-14,(BETN122-18,(IUP286-14,(BETN052-18,NEONT392-1))))),(ISUP283-14,(NEONT384-1,BETN076-18))),(((BETN626-18,BETN596-18),BETN587-18),(NEONU193-1,(((NEONT196-1,(((NEONT059-1,(NEONT058-1,NEONT124-1)),NEONT041-1),NEONT082-1)),NEONT127-1),((BETN572-18,BETN619-18),(ISUP044-14,BETN653-18))))))),ISUP276-14)),(((((((NEONU1370-,NEONU1476-),((NEONU1371-,(NEONU1373-,NEONU1418-)),NEONU1368-)),(BETN785-18,((NEONU1369-,NEONU1366-),((NEONU1375-,NEONU1374-),(NEONU1372-,NEONU1419-))))),(NEONU1376-,BETN882-18)),(ISUP095-14,(ISUP096-14,ISUP094-14))),(((NEONU1378-,(NEONU1381-,NEONU1420-)),NEONU1377-),(NEONU1379-,NEONU1380-))),(((KJ592531.1,(HQ582180.1,KM531702.1)),(GU013631.1,KM533240.1)),(NEONT348-1,BETN053-18)))),(((BETN937-18,BETN939-18),NEONU1365-),(((BETN001-18,BETN004-18),(BETN002-18,(BETN003-18,IUP300-14))),BETN066-18)))),(((IUP555-14,IUP541-14),NEONU447-1),IUP553-14)),(ISUP025-14,(ISUP103-14,((BETN819-18,(BETN833-18,BETN879-18)),((BETN1063-1,BETN1068-1),NEONU213-1))))))),(((((((((NEONU1465-,NEONU1459-),IUP1028-14),IUP1027-14),(((((IUP1030-14,(IUP790-14,IUP789-14)),(IUP1036-14,(IUP1037-14,(NEONU1461-,IUP1035-14)))),((NEONU1464-,IUP1029-14),(IUP1039-14,(IUP1038-14,(((IUP788-14,NEONU1460-),NEONU1463-),(NEONU1457-,NEONU1456-)))))),(IUP1026-14,(NEONU1462-,IUP787-14))),NEONU1458-)),((BETN869-18,(((BETN860-18,BETN870-18),((BETN851-18,(((BETN944-18,BETN874-18),BETN857-18),BETN875-18)),BETN703-18)),BETN718-18)),((BETN871-18,((BETN829-18,BETN737-18),(((BETN826-18,BETN934-18),BETN898-18),BETN708-18))),((BETN908-18,BETN832-18),(BETN831-18,BETN825-18))))),((NEONU1393-,(((BETN885-18,BETN886-18),(((ISUP027-14,ISUP026-14),(BETN830-18,(BETN845-18,(((ISUP140-14,ISUP135-14),BETN696-18),(((BETN844-18,NEONU2125-),(ISUP136-14,BETN935-18)),((NEONU2131-,NEONU2127-),((NEONU2128-,ISUP141-14),NEONU2126-))))))),(NEONU2129-,(ISUP137-14,ISUP139-14)))),NEONU1394-)),(((NEONU1388-,NEONU1395-),((((((((NEONU1390-,(IUP1102-14,NEONU1426-)),IUP1080-14),IUP1101-14),IUP1066-14),IUP1071-14),(IUP1098-14,IUP1077-14)),(IUP786-14,((IUP783-14,IUP785-14),(IUP1100-14,IUP784-14)))),NEONU1389-)),(NEONU2130-,BETN936-18)))),(((BETN629-18,(((NEONU204-1,NEONT173-1),((NEONU203-1,NEONU202-1),BETN654-18)),(((((NEONU2075-,((BETN087-18,BETN089-18),IUP830-14)),BETN086-18),BETN163-18),((IUP829-14,BETN161-18),ISUP104-14)),NEONT408-1))),(((IUP465-14,(ISUP101-14,BETN1086-1)),(BETN190-18,BETN663-18)),(((NEONU1414-,NEONU1415-),BETN762-18),(((((BETN665-18,BETN770-18),BETN769-18),((((((ISUP408-14,(ISUP415-14,((((ISUP373-14,ISUP405-14),(ISUP374-14,(BETN582-18,BETN605-18))),ISUP411-14),ISUP410-14))),(((((((ISUP407-14,((ISUP392-14,ISUP398-14),((ISUP377-14,ISUP372-14),((ISUP385-14,(ISUP378-14,((ISUP386-14,(((ISUP413-14,ISUP397-14),ISUP404-14),ISUP412-14)),(ISUP401-14,((ISUP396-14,ISUP394-14),ISUP409-14))))),ISUP381-14)))),(ISUP390-14,ISUP376-14)),ISUP369-14),ISUP384-14),ISUP400-14),((ISUP370-14,((ISUP375-14,(ISUP383-14,ISUP389-14)),(((ISUP382-14,ISUP380-14),ISUP395-14),BETN567-18))),(ISUP368-14,((ISUP371-14,((ISUP379-14,ISUP414-14),(ISUP391-14,(ISUP406-14,ISUP417-14)))),(ISUP393-14,ISUP403-14))))),ISUP388-14)),(ISUP399-14,ISUP416-14)),ISUP387-14),((BETN595-18,BETN581-18),((ISUP420-14,ISUP422-14),(((ISUP418-14,ISUP423-14),ISUP419-14),ISUP421-14)))),((((BETN1054-1,BETN1048-1),BETN1055-1),((BETN1056-1,((BETN1061-1,BETN1060-1),BETN1047-1)),BETN1073-1)),((((NEONT331-1,(NEONT330-1,(((NEONT087-1,(NEONT039-1,(NEONU232-1,NEONT040-1))),NEONT037-1),NEONT332-1))),NEONT084-1),NEONT329-1),(NEONU231-1,((((NEONU226-1,NEONU230-1),NEONU229-1),NEONU227-1),(NEONU225-1,((NEONU228-1,NEONU233-1),NEONU234-1)))))))),((((BETN074-18,IUP002-14),((((IUP003-14,BETN070-18),BETN155-18),(IUP001-14,(BETN156-18,BETN072-18))),(BETN071-18,IUP004-14))),(ISUP074-14,((BETN153-18,BETN067-18),(IUP164-14,(((IUP165-14,((BETN068-18,(IUP162-14,BETN069-18)),BETN154-18)),IUP163-14),IUP166-14))))),(BETN594-18,BETN583-18))),((((NEONT402-1,(NEONW080-1,NEONW004-1)),NEONT386-1),((NEONW002-1,(NEONW006-1,(NEONW079-1,(NEONW008-1,(NEONW007-1,(NEONW003-1,(NEONW001-1,(NEONW083-1,(NEONW010-1,(NEONW009-1,NEONW005-1)))))))))),NEONT394-1)),((BETN735-18,(IUP1112-14,((NEONU1427-,NEONU1428-),IUP1111-14))),(NEONT322-1,(BETN906-18,((((NEONU2093-,BETN907-18),NEONU2095-),BETN822-18),(((BETN852-18,BETN915-18),BETN924-18),((NEONU2092-,NEONU2094-),BETN909-18))))))))))),((((BETN723-18,BETN847-18),(BETN705-18,((BETN692-18,BETN698-18),(ISUP143-14,BETN702-18)))),((((BETN049-18,((((((((IUP019-14,IUP022-14),(((IUP025-14,IUP012-14),(BETN101-18,(IUP007-14,BETN006-18))),((((IUP016-14,(IUP020-14,(NEONT407-1,(NEONT399-1,NEONT391-1)))),(NEONT383-1,IUP010-14)),IUP011-14),(BETN007-18,(BETN149-18,(BETN005-18,IUP018-14)))))),(BETN100-18,((IUP013-14,BETN099-18),IUP006-14))),BETN009-18),IUP017-14),IUP009-14),IUP008-14),(BETN008-18,(IUP015-14,IUP021-14)))),(BETN098-18,IUP024-14)),(IUP028-14,(((IUP054-14,((((IUP027-14,IUP037-14),((((IUP039-14,(((IUP032-14,IUP026-14),BETN150-18),(IUP059-14,(IUP061-14,((((IUP035-14,((IUP014-14,IUP047-14),(((((((IUP058-14,NEONU2082-),(((((BETN102-18,((IUP030-14,IUP068-14),IUP036-14)),BETN017-18),IUP042-14),IUP045-14),(IUP023-14,(((IUP029-14,IUP055-14),(NEONT376-1,(IUP034-14,(IUP050-14,IUP062-14)))),IUP066-14)))),IUP065-14),IUP005-14),IUP053-14),IUP044-14),IUP056-14))),IUP041-14),IUP038-14),((((NEONT369-1,IUP046-14),(IUP064-14,(IUP067-14,(BETN015-18,IUP052-14)))),BETN103-18),IUP049-14)))))),IUP031-14),IUP040-14),IUP043-14)),IUP033-14),IUP051-14)),(IUP057-14,((IUP060-14,BETN013-18),IUP063-14))),IUP048-14))),(BETN672-18,(((((((ISUP289-14,(((ISUP290-14,(ISUP299-14,(ISUP347-14,ISUP334-14))),(ISUP344-14,ISUP323-14)),ISUP292-14)),ISUP294-14),(ISUP061-14,(ISUP311-14,((ISUP316-14,(((((ISUP291-14,ISUP309-14),(ISUP305-14,(ISUP327-14,(((((ISUP317-14,ISUP308-14),((((ISUP339-14,ISUP335-14),(((ISUP325-14,(ISUP319-14,ISUP330-14)),ISUP314-14),ISUP320-14)),((ISUP324-14,ISUP306-14),ISUP332-14)),ISUP337-14)),(ISUP293-14,ISUP297-14)),ISUP296-14),ISUP303-14)))),(ISUP333-14,ISUP348-14)),ISUP288-14),ISUP301-14)),ISUP331-14)))),((((((ISUP066-14,ISUP057-14),ISUP072-14),ISUP058-14),((ISUP065-14,(ISUP067-14,ISUP068-14)),(ISUP063-14,((ISUP328-14,ISUP064-14),ISUP073-14)))),(ISUP060-14,ISUP313-14)),ISUP059-14)),((ISUP343-14,(ISUP062-14,(((ISUP336-14,ISUP300-14),(ISUP346-14,(ISUP310-14,ISUP321-14))),ISUP307-14))),ISUP315-14)),((((NEONU1436-,(NEONU1434-,NEONU1435-)),(NEONU1333-,(((NEONU1332-,NEONU1334-),((NEONU1338-,(NEONU1337-,NEONU1336-)),NEONU1335-)),NEONU1331-))),((((((IUP816-14,IUP815-14),((NEONU1443-,NEONU1438-),NEONU1411-)),(IUP811-14,NEONU1410-)),(((NEONU1449-,(IUP1142-14,((IUP1148-14,IUP1134-14),(IUP1130-14,IUP1143-14)))),NEONU1453-),((((NEONU1417-,(NEONU1454-,NEONU1447-)),((NEONU1450-,(NEONU1451-,IUP1144-14)),((IUP1140-14,(IUP777-14,IUP1133-14)),IUP1146-14))),((((((IUP1149-14,((IUP779-14,IUP1136-14),(IUP1135-14,(IUP1081-14,NEONU1452-)))),IUP1138-14),(IUP780-14,IUP1145-14)),(IUP1132-14,(IUP1147-14,(IUP776-14,IUP1131-14)))),NEONU1448-),((IUP1141-14,NEONU1455-),IUP1137-14))),IUP778-14))),((IUP813-14,((NEONU1439-,((IUP821-14,(IUP1109-14,NEONU1440-)),(IUP819-14,((((((((IUP820-14,IUP818-14),NEONU1446-),IUP817-14),IUP812-14),IUP1110-14),NEONU1442-),IUP814-14),(NEONU1441-,IUP822-14))))),(((NEONU1437-,(NEONU1445-,NEONU1444-)),IUP1107-14),IUP1106-14))),IUP823-14)),(((((NEONU1429-,(NEONU1432-,((IUP782-14,(NEONU1433-,NEONU1431-)),IUP805-14))),IUP1083-14),(IUP809-14,IUP1121-14)),NEONU1430-),(IUP810-14,IUP808-14)))),(((ISUP100-14,ISUP102-14),((IUP1122-14,(((IUP806-14,IUP1118-14),IUP1124-14),IUP807-14)),((IUP480-14,((((((ISUP351-14,(NEONT178-1,(IUP759-14,NEONT066-1))),((((IUP753-14,(NEONU413-1,NEONT068-1)),NEONU414-1),(NEONT175-1,IUP751-14)),NEONT016-1)),((((((((NEONT176-1,NEONT069-1),(NEONT067-1,NEONT327-1)),(NEONT071-1,(NEONT114-1,(NEONT177-1,NEONT325-1)))),(((((IUP475-14,NEONT015-1),IUP479-14),NEONT326-1),NEONT324-1),IUP484-14)),NEONU411-1),IUP758-14),NEONT323-1),(((ISUP071-14,IUP478-14),(IUP476-14,NEONU410-1)),IUP754-14))),IUP752-14),((ISUP349-14,ISUP350-14),ISUP304-14)),NEONU412-1)),((((BETN761-18,BETN808-18),((BETN807-18,BETN816-18),BETN814-18)),BETN809-18),BETN760-18)))),(BETN759-18,(BETN775-18,BETN788-18))))),(ISUP312-14,(ISUP318-14,((ISUP329-14,((ISUP341-14,ISUP345-14),ISUP298-14)),((((ISUP295-14,(ISUP302-14,ISUP326-14)),ISUP322-14),ISUP338-14),ISUP340-14)))))))),(((((BETN793-18,BETN792-18),(NEONU1362-,NEONU1363-)),BETN777-18),BETN789-18),((IUP1060-14,((IUP1057-14,IUP1061-14),((IUP1058-14,BETN836-18),BETN828-18))),IUP781-14))))),((((NEONT001-1,NEONT355-1),NEONU428-1),(((IUP424-14,NEONU424-1),NEONU427-1),(NEONU426-1,NEONU425-1))),(((ISUP037-14,((((NEONU1470-,NEONU1473-),NEONU1475-),(((((((NEONU1342-,(BETN811-18,NEONU1472-)),((NEONU1467-,(NEONU1358-,IUP1086-14)),((NEONU1469-,IUP1089-14),NEONU1471-))),IUP1085-14),(IUP1043-14,BETN796-18)),NEONU1474-),IUP1087-14),BETN817-18)),(((((((BETN791-18,BETN800-18),BETN799-18),(NEONU1468-,NEONU1355-)),((((NEONU1359-,NEONU1353-),NEONU1360-),BETN797-18),(BETN798-18,((NEONU1356-,NEONU1354-),(NEONU2112-,(NEONU1466-,NEONU1343-)))))),NEONU1357-),BETN794-18),(IUP544-14,(NEONT179-1,(NEONT180-1,((IUP542-14,IUP543-14),ISUP365-14))))))),(((IUP799-14,NEONT174-1),(NEONU1396-,NEONU1387-)),(((((NEONU1392-,NEONU1424-),(NEONU1422-,NEONU1399-)),NEONU1382-),((((NEONU1400-,NEONU1423-),((NEONU1405-,(NEONU1391-,(NEONU1402-,NEONU1404-))),NEONU1403-)),(NEONU1425-,(NEONU1406-,NEONU1401-))),(((NEONU1346-,NEONU1348-),((((NEONU1347-,NEONU1416-),(BETN771-18,NEONU1344-)),(((NEONU1384-,(NEONU1352-,NEONU1351-)),NEONU1349-),(NEONU1386-,IUP1078-14))),((NEONU1350-,((IUP797-14,IUP1073-14),IUP796-14)),(((((IUP1095-14,IUP1079-14),NEONU1367-),IUP1069-14),(((IUP1072-14,NEONU1383-),IUP795-14),(NEONU1421-,NEONU1385-))),(IUP1092-14,(IUP1096-14,IUP1090-14)))))),NEONU1345-))),((IUP1119-14,(NEONT181-1,(NEONT006-1,NEONT024-1))),((BETN750-18,(NEONU1397-,((BETN756-18,BETN812-18),BETN801-18))),((ISUP099-14,ISUP098-14),((((ISUP286-14,IUP574-14),(((IUP578-14,(NEONU2108-,(NEONU444-1,NEONU443-1))),(NEONU442-1,NEONU2107-)),NEONT140-1)),IUP573-14),NEONU2109-))))))),(((((NEONU2105-,NEONU2106-),BETN697-18),((BETN151-18,(NEONU2091-,((BETN062-18,BETN106-18),IUP290-14))),(BETN107-18,(BETN171-18,BETN170-18)))),((((((IUP524-14,(((NEONT010-1,NEONT029-1),(ISUP204-14,(NEONT031-1,(NEONT191-1,NEONT336-1)))),NEONT190-1)),IUP791-14),(ISUP093-14,((((((NEONU454-1,(IUP510-14,IUP513-14)),(IUP434-14,(NEONU452-1,(NEONU453-1,IUP511-14)))),(IUP297-14,(NEONU248-1,NEONU247-1))),((NEONU268-1,NEONU279-1),NEONU267-1)),(((IUP487-14,(((IUP485-14,((NEONU403-1,(NEONU405-1,(NEONU404-1,NEONT065-1))),NEONU401-1)),(IUP490-14,NEONT120-1)),(IUP488-14,(NEONT072-1,NEONU402-1)))),IUP665-14),(((BETN1089-1,(BETN1085-1,BETN1111-1)),(IUP395-14,(IUP404-14,IUP403-14))),(((IUP522-14,NEONU436-1),(((((NEONU435-1,((BETN1110-1,(BETN1082-1,BETN1065-1)),BETN1122-1)),(((((BETN1077-1,BETN1114-1),(BETN1112-1,BETN1087-1)),BETN1113-1),(BETN1080-1,BETN1051-1)),(BETN1052-1,BETN1081-1))),(NEONU433-1,(IUP408-14,IUP413-14))),(IUP416-14,(NEONT091-1,NEONU434-1))),(IUP417-14,((IUP418-14,NEONU432-1),NEONT137-1)))),(((((NEONU261-1,ISUP209-14),NEONU264-1),NEONU258-1),(NEONU284-1,((NEONU262-1,NEONU260-1),NEONU259-1))),((NEONU263-1,NEONU318-1),NEONU285-1)))))),(((IUP546-14,IUP426-14),((IUP433-14,NEONT032-1),(((((NEONT025-1,IUP432-14),NEONT009-1),NEONT013-1),IUP428-14),(IUP431-14,IUP427-14)))),((((NEONT101-1,NEONT062-1),(NEONU429-1,(NEONU430-1,NEONU431-1))),(BETN1115-1,BETN1104-1)),NEONT077-1))))),(((((((((NEONT150-1,IUP533-14),NEONT014-1),ISUP205-14),IUP529-14),(NEONU281-1,NEONU249-1)),NEONT192-1),((NEONU252-1,(IUP532-14,NEONT017-1)),(NEONU245-1,IUP534-14))),(((NEONT026-1,(NEONU251-1,NEONU246-1)),IUP531-14),(NEONU456-1,NEONU250-1))),NEONT019-1)),(((ISUP213-14,(ISUP214-14,ISUP210-14)),(BETN657-18,((BETN606-18,BETN608-18),BETN611-18))),(((((NEONU319-1,(NEONU257-1,NEONU265-1)),NEONU320-1),(NEONU282-1,NEONU321-1)),(BETN859-18,NEONT413-1)),(NEONT321-1,((NEONT008-1,NEONU1990-),(NEONU1989-,NEONU1991-)))))),(((NEONT182-1,((IUP629-14,NEONU420-1),IUP653-14)),(NEONT108-1,((IUP633-14,(IUP617-14,IUP618-14)),((IUP621-14,IUP615-14),IUP635-14)))),(((NEONT184-1,IUP634-14),BETN880-18),(NEONT107-1,(((((IUP630-14,(((NEONT186-1,IUP632-14),IUP644-14),IUP645-14)),IUP631-14),(((IUP625-14,NEONT185-1),BETN730-18),ISUP367-14)),NEONT113-1),IUP619-14)))))),((((NEONT189-1,((NEONU399-1,(NEONU398-1,NEONU400-1)),(IUP525-14,NEONU397-1))),NEONT119-1),(((BETN724-18,BETN729-18),BETN727-18),BETN728-18)),(((NEONU324-1,(((((NEONT130-1,(IUP498-14,(IUP499-14,NEONT188-1))),((IUP502-14,NEONT110-1),(NEONT083-1,IUP497-14))),(IUP501-14,IUP503-14)),NEONT187-1),(IUP500-14,IUP496-14))),(BETN813-18,(ISUP352-14,NEONU1341-))),((IUP437-14,(((NEONU422-1,IUP523-14),IUP443-14),(NEONU421-1,IUP451-14))),IUP455-14))))))),((BETN648-18,((BETN649-18,BETN659-18),((BETN656-18,BETN651-18),BETN650-18))),(((((IUP459-14,((IUP457-14,(NEONU406-1,(IUP462-14,((((NEONT005-1,NEONT004-1),NEONT028-1),(((NEONT138-1,NEONU407-1),NEONT018-1),NEONT011-1)),IUP464-14)))),(IUP456-14,NEONT310-1))),IUP463-14),NEONT311-1),NEONT139-1),((ISUP430-14,ISUP439-14),((((ISUP437-14,((NEONT125-1,(NEONT085-1,NEONT055-1)),(NEONT046-1,NEONT048-1))),((ISUP436-14,((ISUP438-14,(ISUP441-14,(ISUP440-14,ISUP435-14))),ISUP434-14)),ISUP442-14)),ISUP432-14),ISUP431-14)))))),((((ISUP158-14,ISUP156-14),((((ISUP182-14,ISUP170-14),BETN726-18),(((((((ISUP185-14,(ISUP180-14,(ISUP176-14,(ISUP181-14,ISUP177-14)))),(ISUP168-14,ISUP184-14)),(ISUP186-14,ISUP179-14)),BETN725-18),ISUP183-14),BETN714-18),(BETN719-18,ISUP159-14))),((ISUP162-14,((ISUP164-14,(ISUP172-14,(ISUP166-14,(ISUP157-14,(ISUP167-14,ISUP161-14))))),((ISUP160-14,((ISUP175-14,((ISUP165-14,ISUP154-14),ISUP149-14)),ISUP150-14)),(ISUP153-14,ISUP173-14)))),ISUP145-14))),(NEONT400-1,(NEONU1995-,NEONU1996-))),((BETN181-18,(IUP291-14,IUP296-14)),(BETN158-18,BETN157-18))))),((((((NEONT155-1,(IUP299-14,(NEONU200-1,IUP584-14))),NEONU1994-),(NEONT390-1,((NEONT398-1,NEONT361-1),(NEONT368-1,NEONT382-1)))),(NEONU1993-,NEONU1992-)),(NEONU2001-,((BETN1076-1,(NEONT152-1,NEONU457-1)),(((NEONT078-1,(((((NEONU198-1,(IUP602-14,(NEONU441-1,NEONT070-1))),(((((NEONT076-1,NEONT099-1),NEONT122-1),NEONT100-1),NEONU440-1),NEONT104-1)),IUP590-14),IUP587-14),(NEONU439-1,NEONT134-1))),NEONU438-1),NEONU437-1)))),(IUP581-14,(NEONT313-1,BETN1088-1)))))),BETN658-18)),((((ISUP246-14,((((ISUP216-14,((((ISUP230-14,ISUP226-14),ISUP244-14),((ISUP222-14,(NEONU201-1,(ISUP238-14,(ISUP240-14,(ISUP236-14,((((ISUP247-14,ISUP228-14),ISUP227-14),ISUP219-14),(ISUP241-14,(ISUP248-14,(ISUP250-14,(NEONU197-1,(ISUP215-14,(ISUP220-14,(ISUP253-14,(ISUP254-14,(ISUP237-14,(ISUP221-14,(ISUP251-14,(ISUP257-14,(ISUP235-14,(ISUP224-14,ISUP255-14)))))))))))))))))))),(ISUP239-14,NEONT151-1))),((((IUP556-14,ISUP232-14),IUP512-14),ISUP231-14),(ISUP234-14,ISUP218-14)))),((ISUP245-14,(ISUP229-14,ISUP233-14)),ISUP249-14)),ISUP242-14),ISUP243-14)),(NEONT074-1,NEONU199-1)),ISUP256-14),IUP560-14)))))),((BETN1091-1,(BETN1062-1,BETN1044-1)),(((BETN1098-1,(BETN1090-1,(BETN1131-1,BETN1094-1))),((BETN1133-1,(BETN1092-1,(BETN1132-1,(BETN1093-1,((BETN1053-1,(BETN1045-1,BETN1096-1)),(BETN1064-1,BETN1095-1)))))),BETN1128-1)),(BETN1105-1,BETN1102-1))),BETN1042-1);
((((((BETN1098-1,(BETN1090-1,(BETN1131-1,BETN1094-1))),((BETN1133-1,(BETN1092-1,(BETN1132-1,(BETN1093-1,((BETN1053-1,(BETN1045-1,BETN1096-1)),(BETN1064-1,BETN1095-1)))))),BETN1128-1)),(BETN1097-1,(((BETN1067-1,((((NEONU448-1,NEONU409-1),(NEONU408-1,NEONT080-1)),((NEONU2001-,(NEONT155-1,(IUP299-14,(NEONU200-1,IUP584-14)))),((((NEONT390-1,(NEONT398-1,NEONT382-1)),(NEONT368-1,NEONT361-1)),(NEONU1994-,((IUP581-14,(NEONT313-1,BETN1088-1)),((IUP583-14,IUP580-14),((((BETN658-18,(((((NEONT312-1,((NEONU254-1,NEONU255-1),NEONT094-1)),NEONT092-1),NEONU256-1),((NEONT027-1,NEONU1984-),NEONT093-1)),NEONU253-1)),(NEONU2103-,((NEONU2104-,BETN893-18),((BETN896-18,BETN897-18),(BETN884-18,(BETN894-18,BETN904-18)))))),(((((((NEONU1424-,NEONU1392-),NEONU1382-),(NEONU1422-,NEONU1399-)),((((NEONU1401-,((NEONU1400-,NEONU1403-),(((NEONU1402-,NEONU1423-),NEONU1404-),NEONU1391-))),(NEONU1425-,NEONU1405-)),NEONU1406-),((NEONU1346-,NEONU1348-),(((((IUP1090-14,(((((((NEONU1421-,NEONU1385-),(NEONU1367-,NEONU1383-)),IUP1079-14),IUP1072-14),IUP1095-14),(IUP795-14,IUP1069-14)),IUP1092-14)),IUP1096-14),(NEONU1386-,(BETN771-18,NEONU1384-))),(((NEONU1416-,NEONU1344-),(NEONU1347-,(IUP1078-14,(NEONU1349-,(NEONU1352-,NEONU1351-))))),NEONU1345-)),(NEONU1350-,((IUP797-14,IUP1073-14),IUP796-14)))))),(((ISUP099-14,ISUP098-14),((((NEONT140-1,((NEONU442-1,(IUP574-14,IUP578-14)),(NEONU2108-,(NEONU444-1,NEONU443-1)))),ISUP286-14),NEONU2107-),(IUP573-14,NEONU2109-))),(((NEONT024-1,NEONT006-1),NEONT181-1),((BETN750-18,BETN812-18),((BETN801-18,NEONU1397-),BETN756-18))))),(((((((((((((((IUP428-14,(IUP433-14,NEONT032-1)),(NEONT025-1,IUP432-14)),IUP546-14),IUP427-14),IUP431-14),((NEONT009-1,NEONT013-1),IUP426-14)),(((NEONT101-1,((NEONU429-1,(NEONU430-1,NEONU431-1)),NEONT062-1)),(BETN1115-1,BETN1104-1)),NEONT077-1)),((IUP297-14,(NEONU248-1,NEONU247-1)),(((NEONU268-1,NEONU279-1),NEONU267-1),((NEONU453-1,IUP511-14),(((NEONU454-1,(IUP510-14,IUP513-14)),IUP434-14),NEONU452-1))))),(((((((IUP490-14,IUP487-14),IUP488-14),((((NEONU403-1,(NEONU405-1,(NEONU404-1,NEONT065-1))),NEONU401-1),NEONT120-1),(NEONT072-1,NEONU402-1))),IUP485-14),IUP665-14),((((((NEONU258-1,(NEONU259-1,NEONU264-1)),NEONU284-1),NEONU261-1),((NEONU262-1,NEONU260-1),ISUP209-14)),(((((((((((BETN1114-1,(BETN1112-1,BETN1087-1)),BETN1113-1),BETN1080-1),BETN1077-1),BETN1051-1),BETN1052-1),((NEONT091-1,NEONU434-1),((IUP416-14,(NEONU433-1,IUP408-14)),IUP413-14))),(IUP417-14,(NEONU432-1,(NEONT137-1,IUP418-14)))),(((((BETN1082-1,BETN1065-1),BETN1110-1),BETN1081-1),BETN1122-1),(NEONU435-1,(IUP522-14,NEONU436-1)))),NEONU263-1),NEONU318-1)),NEONU285-1)),((((((NEONU251-1,NEONU246-1),NEONU456-1),NEONT026-1),NEONU250-1),IUP531-14),(((NEONU252-1,NEONU249-1),NEONT019-1),(NEONU281-1,(((IUP532-14,NEONT017-1),((NEONU245-1,IUP534-14),(ISUP205-14,(IUP529-14,NEONT192-1)))),((NEONT150-1,IUP533-14),NEONT014-1))))))),((((IUP524-14,((((NEONT010-1,NEONT029-1),NEONT031-1),NEONT190-1),((NEONT191-1,NEONT336-1),ISUP204-14))),IUP791-14),((IUP404-14,(IUP403-14,IUP395-14)),((BETN1089-1,BETN1085-1),BETN1111-1))),ISUP093-14)),(((BETN657-18,((BETN606-18,BETN608-18),BETN611-18)),((((NEONU320-1,(NEONU319-1,(BETN859-18,(NEONT413-1,(((NEONU1991-,NEONU1989-),NEONT321-1),(NEONT008-1,NEONU1990-)))))),(NEONU265-1,NEONU282-1)),NEONU257-1),NEONU321-1)),(ISUP213-14,(ISUP214-14,ISUP210-14)))),(((NEONT182-1,((((IUP633-14,(IUP621-14,(IUP617-14,IUP618-14))),((NEONT108-1,IUP635-14),IUP615-14)),(NEONU420-1,IUP653-14)),IUP629-14)),(IUP634-14,(ISUP367-14,(((IUP630-14,(((NEONT186-1,IUP632-14),IUP625-14),IUP644-14)),((BETN880-18,IUP619-14),((IUP631-14,IUP645-14),NEONT184-1))),(((BETN730-18,NEONT185-1),NEONT107-1),NEONT113-1))))),(((NEONU2105-,NEONU2106-),BETN697-18),((BETN107-18,(BETN171-18,BETN170-18)),((BETN062-18,(BETN151-18,(NEONU2091-,IUP290-14))),BETN106-18))))),(((NEONT189-1,IUP525-14),(((NEONU399-1,(NEONU398-1,NEONU400-1)),NEONU397-1),NEONT119-1)),((BETN729-18,(BETN727-18,BETN724-18)),BETN728-18))),(((NEONT187-1,((((NEONT083-1,NEONT130-1),((((NEONT110-1,IUP499-14),NEONT188-1),IUP502-14),IUP497-14)),IUP498-14),((NEONU324-1,(IUP500-14,IUP496-14)),(IUP501-14,IUP503-14)))),(NEONU1341-,(BETN813-18,ISUP352-14))),(((NEONU421-1,(((NEONU422-1,IUP523-14),IUP455-14),IUP437-14)),IUP443-14),IUP451-14))),((((NEONT001-1,NEONT355-1),NEONU428-1),(((IUP424-14,NEONU424-1),NEONU427-1),(NEONU426-1,NEONU425-1))),(ISUP037-14,((IUP1119-14,((((BETN811-18,(NEONU1469-,IUP1089-14)),(NEONU1342-,(((IUP1085-14,NEONU1471-),(IUP1043-14,BETN796-18)),(NEONU1472-,(NEONU1467-,(NEONU1358-,IUP1086-14)))))),IUP1087-14),(((NEONU1470-,NEONU1473-),NEONU1475-),(NEONU1474-,BETN817-18)))),((((((((BETN791-18,BETN800-18),BETN799-18),(NEONU1468-,NEONU1355-)),((BETN797-18,((NEONU1353-,NEONU1360-),NEONU1359-)),((NEONU1356-,NEONU1354-),((NEONU2112-,NEONU1343-),NEONU1466-)))),NEONU1357-),BETN794-18),(((NEONT180-1,((IUP544-14,NEONT179-1),ISUP365-14)),IUP543-14),IUP542-14)),BETN798-18)))))),(((((((IUP541-14,(IUP555-14,NEONU447-1)),IUP553-14),(((((BETN937-18,BETN939-18),NEONU1365-),(ISUP455-14,((BETN003-18,BETN002-18),((BETN066-18,IUP300-14),(BETN001-18,BETN004-18))))),ISUP025-14),(((((((((BETN785-18,(((NEONU1369-,NEONU1375-),(NEONU1366-,NEONU1372-)),(NEONU1419-,NEONU1374-))),NEONU1418-),((((NEONU1373-,NEONU1371-),NEONU1368-),NEONU1370-),NEONU1476-)),(NEONU1376-,BETN882-18)),(ISUP095-14,(ISUP096-14,ISUP094-14))),(((NEONU1378-,(NEONU1381-,NEONU1420-)),NEONU1377-),(NEONU1379-,NEONU1380-))),((KJ592531.1,(HQ582180.1,((GU013631.1,KM533240.1),KM531702.1))),(NEONT348-1,BETN053-18))),((BETN879-18,(BETN819-18,BETN833-18)),((BETN1063-1,BETN1068-1),NEONU213-1))),NEONU451-1))),(((((ISUP284-14,(((((NEONU2123-,((BETN781-18,NEONU2120-),((BETN742-18,NEONU2121-),(NEONU2122-,NEONU2124-)))),BETN733-18),(((((ISUP363-14,(IUP605-14,NEONT105-1)),NEONT098-1),NEONU396-1),(((NEONU1413-,((BETN779-18,IUP611-14),(NEONU394-1,(NEONU395-1,(NEONT103-1,IUP613-14))))),((NEONT112-1,NEONT097-1),IUP606-14)),((BETN773-18,NEONU393-1),(IUP607-14,NEONT115-1)))),(NEONU445-1,(((NEONU215-1,NEONU216-1),NEONU214-1),(((NEONU219-1,(NEONU220-1,((NEONU222-1,(NEONU223-1,NEONU224-1)),NEONU218-1))),NEONU217-1),NEONU221-1))))),(((BETN920-18,BETN918-18),(BETN922-18,BETN921-18)),(ISUP364-14,ISUP362-14))),(ISUP038-14,(NEONT172-1,NEONT003-1)))),((NEONU2099-,((ISUP105-14,(BETN693-18,BETN712-18)),BETN695-18)),(ISUP155-14,((((((((ISUP189-14,ISUP147-14),ISUP191-14),(ISUP194-14,ISUP192-14)),BETN900-18),ISUP193-14),ISUP148-14),((BETN722-18,BETN938-18),(ISUP152-14,BETN678-18))),ISUP178-14)))),(((NEONU269-1,((BETN899-18,BETN925-18),(BETN916-18,((BETN912-18,(BETN687-18,BETN878-18)),BETN905-18)))),(((((BETN721-18,BETN911-18),(BETN891-18,(((BETN688-18,BETN700-18),BETN876-18),BETN892-18))),BETN877-18),BETN902-18),(BETN179-18,((((((BETN685-18,IUP1082-14),NEONT342-1),(BETN661-18,(((NEONT364-1,(NEONT393-1,((NEONT357-1,(BETN744-18,NEONT378-1)),NEONT371-1))),BETN706-18),NEONT385-1))),NEONT424-1),BETN075-18),(NEONT416-1,(BETN926-18,NEONT350-1)))))),(ISUP355-14,((NEONU391-1,((((ISUP354-14,NEONU392-1),NEONU322-1),NEONU323-1),NEONU386-1)),(NEONU388-1,(NEONU389-1,(NEONU390-1,ISUP353-14))))))),((((((((NEONU283-1,NEONU278-1),BETN172-18),NEONT050-1),((NEONU280-1,NEONU272-1),(((BETN173-18,(BETN176-18,BETN177-18)),BETN174-18),NEONT049-1))),ISUP036-14),(((BETN645-18,((BETN655-18,BETN642-18),BETN652-18)),((((ISUP045-14,(ISUP043-14,ISUP035-14)),ISUP039-14),ISUP033-14),ISUP042-14)),ISUP040-14)),(NEONT126-1,NEONU191-1)),(BETN890-18,((((IUP115-14,((((((((((IUP091-14,NEONW101-1),((((((IUP357-14,(((IUP355-14,((IUP366-14,((IUP311-14,IUP358-14),IUP354-14)),IUP368-14)),((((NEONW098-1,NEONW085-1),IUP313-14),NEONW100-1),IUP128-14)),(IUP141-14,((IUP090-14,((NEONW090-1,(((((((((((((IUP125-14,IUP331-14),NEONW016-1),IUP379-14),(IUP083-14,NEONW019-1)),NEONW014-1),IUP094-14),IUP380-14),IUP338-14),IUP304-14),IUP093-14),NEONW095-1),IUP108-14),IUP134-14)),(((((((IUP112-14,NEONW011-1),IUP359-14),NEONW018-1),IUP324-14),IUP361-14),IUP309-14),IUP126-14))),NEONW105-1)))),(((((IUP130-14,IUP138-14),IUP106-14),(IUP337-14,IUP347-14)),(NEONW096-1,(IUP314-14,IUP307-14))),(IUP098-14,IUP132-14))),(IUP078-14,((IUP139-14,IUP071-14),(IUP140-14,IUP100-14)))),(IUP317-14,IUP096-14)),(IUP345-14,IUP306-14)),((IUP085-14,((IUP124-14,IUP111-14),((IUP315-14,IUP322-14),IUP120-14))),(((IUP080-14,(((IUP076-14,(IUP348-14,IUP373-14)),IUP114-14),IUP343-14)),IUP070-14),IUP367-14)))),NEONW097-1),((IUP369-14,NEONW013-1),(((((((IUP123-14,IUP099-14),IUP075-14),(IUP109-14,((IUP356-14,IUP339-14),(IUP312-14,((IUP349-14,((((((IUP320-14,IUP107-14),NEONT359-1),IUP365-14),IUP119-14),IUP301-14),IUP378-14)),(IUP133-14,((((((IUP375-14,IUP342-14),IUP352-14),IUP353-14),IUP346-14),NEONW089-1),NEONW036-1))))))),BETN046-18),IUP102-14),(NEONW086-1,((BETN060-18,BETN063-18),NEONW035-1))),((IUP326-14,(IUP316-14,IUP127-14)),IUP135-14)))),IUP092-14),IUP088-14),((IUP350-14,((IUP372-14,NEONW087-1),(IUP104-14,(IUP318-14,IUP095-14)))),((IUP376-14,(IUP305-14,IUP086-14)),IUP131-14))),((IUP319-14,(IUP332-14,(NEONW012-1,(NEONW015-1,IUP143-14)))),IUP351-14)),(NEONW020-1,(((IUP328-14,(IUP097-14,(IUP321-14,(IUP362-14,(IUP082-14,(IUP374-14,(IUP310-14,((IUP336-14,IUP084-14),IUP179-14)))))))),IUP101-14),((((IUP122-14,IUP329-14),(IUP371-14,IUP079-14)),((((IUP302-14,IUP341-14),IUP136-14),(((IUP340-14,IUP116-14),IUP117-14),(IUP129-14,NEONW017-1))),IUP089-14)),((IUP180-14,((((((((((IUP360-14,IUP081-14),BETN059-18),IUP370-14),IUP074-14),IUP103-14),IUP118-14),NEONW091-1),IUP073-14),IUP327-14),IUP333-14)),IUP110-14))))),(((IUP377-14,((((IUP334-14,NEONW099-1),((IUP121-14,IUP137-14),IUP363-14)),IUP330-14),(IUP087-14,(IUP105-14,IUP308-14)))),(IUP335-14,((IUP072-14,(IUP323-14,NEONW084-1)),IUP292-14))),IUP069-14))),IUP364-14),(IUP344-14,IUP303-14)),IUP077-14)))),((BETN782-18,IUP1097-14),(((IUP663-14,((IUP664-14,NEONT079-1),IUP661-14)),IUP662-14),((((((BETN849-18,(((BETN841-18,BETN848-18),BETN842-18),BETN855-18)),((ISUP122-14,((ISUP127-14,ISUP123-14),(ISUP134-14,((ISUP124-14,ISUP126-14),ISUP133-14)))),ISUP129-14)),(((ISUP128-14,ISUP131-14),ISUP130-14),ISUP125-14)),((NEONU1340-,(((BETN758-18,(BETN745-18,BETN746-18)),(BETN743-18,BETN757-18)),NEONU1339-)),ISUP121-14)),((((((BETN676-18,BETN815-18),((BETN682-18,((BETN716-18,(((((BETN943-18,ISUP188-14),BETN704-18),(BETN872-18,(BETN709-18,BETN717-18))),BETN945-18),(((BETN940-18,(BETN933-18,BETN710-18)),BETN720-18),BETN862-18))),(BETN810-18,((BETN681-18,BETN680-18),ISUP028-14)))),BETN941-18)),BETN683-18),BETN677-18),BETN839-18),((BETN764-18,(BETN739-18,(BETN787-18,(BETN747-18,BETN765-18)))),(((((BETN767-18,(BETN766-18,BETN803-18)),BETN804-18),BETN751-18),(IUP282-14,(BETN081-18,((IUP190-14,(BETN159-18,IUP281-14)),((BETN160-18,BETN083-18),(IUP283-14,BETN082-18)))))),(BETN763-18,(NEONU1412-,NEONU2096-)))))),NEONU450-1))))),((BETN723-18,BETN847-18),((((((NEONT143-1,(ISUP276-14,(((((NEONT144-1,((ISUP260-14,ISUP264-14),((((ISUP266-14,(ISUP275-14,ISUP271-14)),ISUP282-14),ISUP272-14),NEONU418-1))),ISUP261-14),(((ISUP223-14,(NEONT154-1,ISUP270-14)),ISUP265-14),((ISUP279-14,ISUP273-14),ISUP280-14))),(NEONT148-1,(((ISUP277-14,(((NEONT149-1,NEONU417-1),ISUP268-14),NEONT123-1)),ISUP259-14),ISUP269-14))),NEONT142-1))),(ISUP278-14,ISUP281-14)),(ISUP263-14,ISUP258-14)),((((((((BETN626-18,BETN596-18),BETN587-18),(NEONU193-1,(((((NEONT196-1,(NEONT059-1,(NEONT058-1,NEONT124-1))),NEONT041-1),NEONT082-1),NEONT127-1),((ISUP044-14,BETN653-18),(BETN572-18,BETN619-18))))),((NEONT145-1,(NEONU415-1,((((NEONT146-1,NEONU416-1),NEONT200-1),(NEONT147-1,NEONT131-1)),NEONT090-1))),(NEONT199-1,(((IUP294-14,((((NEONT043-1,NEONT198-1),(NEONT044-1,NEONT038-1)),NEONT042-1),(NEONT197-1,NEONU192-1))),(((BETN118-18,(IUP325-14,NEONT370-1)),(NEONU2074-,BETN051-18)),BETN113-18)),((IUP293-14,NEONT363-1),IUP142-14))))),IUP295-14),(((NEONT377-1,BETN122-18),((IUP286-14,(BETN052-18,NEONT392-1)),IUP288-14)),((NEONT384-1,BETN076-18),ISUP283-14))),((((BETN1071-1,BETN1130-1),(BETN1118-1,(((((((BETN1059-1,(BETN1127-1,((BETN1057-1,BETN1070-1),BETN1109-1))),BETN1120-1),BETN1079-1),BETN1129-1),BETN1075-1),BETN1072-1),(BETN1108-1,BETN1050-1)))),BETN1066-1),((((BETN699-18,BETN707-18),BETN1041-1),(BETN1074-1,(BETN1117-1,BETN1134-1))),BETN1125-1))),ISUP017-14)),((NEONT095-1,NEONU419-1),((BETN181-18,(IUP291-14,IUP296-14)),(BETN158-18,BETN157-18)))),((((IUP799-14,NEONT174-1),(NEONU1396-,NEONU1387-)),(((((ISUP156-14,ISUP158-14),(ISUP150-14,((((ISUP162-14,((((ISUP168-14,ISUP183-14),(BETN725-18,BETN719-18)),(BETN714-18,ISUP159-14)),(((ISUP185-14,(ISUP180-14,(ISUP176-14,(ISUP181-14,ISUP177-14)))),ISUP184-14),(ISUP186-14,ISUP179-14)))),(ISUP182-14,BETN726-18)),(ISUP170-14,(((((ISUP153-14,ISUP172-14),((ISUP167-14,((ISUP175-14,ISUP160-14),ISUP173-14)),ISUP165-14)),ISUP149-14),ISUP161-14),ISUP145-14))),((ISUP157-14,(ISUP164-14,ISUP166-14)),ISUP154-14)))),(NEONT400-1,(NEONU1995-,NEONU1996-))),(((((IUP1028-14,NEONU1459-),NEONU1465-),IUP1027-14),(((((NEONU1461-,NEONU1464-),(IUP787-14,(IUP1026-14,NEONU1462-))),(((IUP790-14,IUP789-14),(((IUP1037-14,IUP1035-14),(IUP1039-14,(IUP1038-14,(((IUP788-14,NEONU1460-),NEONU1463-),(NEONU1457-,NEONU1456-))))),IUP1029-14)),IUP1036-14)),IUP1030-14),NEONU1458-)),((BETN869-18,((BETN874-18,BETN860-18),((((BETN870-18,BETN718-18),(BETN851-18,BETN857-18)),BETN875-18),(BETN703-18,BETN944-18)))),(BETN831-18,((((BETN829-18,((BETN708-18,(BETN898-18,BETN871-18)),BETN934-18)),BETN826-18),BETN737-18),((BETN825-18,BETN832-18),BETN908-18)))))),(((NEONU204-1,NEONT173-1),(((BETN672-18,((((((BETN793-18,BETN792-18),(NEONU1362-,NEONU1363-)),BETN777-18),BETN789-18),((IUP781-14,BETN836-18),(((IUP1061-14,(IUP1060-14,IUP1057-14)),IUP1058-14),BETN828-18))),((((NEONU1435-,(NEONU1436-,NEONU1434-)),(((NEONU1332-,NEONU1334-),(NEONU1335-,(NEONU1331-,NEONU1336-))),(NEONU1333-,(NEONU1338-,NEONU1337-)))),(((((NEONU1411-,(((IUP815-14,IUP811-14),NEONU1410-),IUP816-14)),(((NEONU1449-,((((IUP1130-14,IUP1143-14),IUP1148-14),IUP1134-14),IUP1142-14)),NEONU1453-),((((IUP1141-14,NEONU1455-),(IUP778-14,(NEONU1448-,((((IUP1140-14,IUP777-14),IUP1133-14),IUP1146-14),((NEONU1450-,(((IUP776-14,IUP1131-14),IUP1147-14),(IUP1137-14,IUP1132-14))),(((IUP1138-14,((IUP1135-14,NEONU1452-),IUP1081-14)),((IUP779-14,IUP1136-14),(IUP780-14,IUP1145-14))),IUP1149-14)))))),(NEONU1451-,IUP1144-14)),((NEONU1417-,NEONU1454-),NEONU1447-)))),(NEONU1443-,NEONU1438-)),((((IUP823-14,((NEONU1439-,NEONU1445-),((IUP1106-14,NEONU1437-),(NEONU1444-,IUP813-14)))),IUP1107-14),(IUP821-14,(IUP1109-14,NEONU1440-))),((IUP822-14,((IUP819-14,IUP812-14),((NEONU1441-,(NEONU1446-,((IUP820-14,IUP818-14),NEONU1442-))),IUP817-14))),(IUP1110-14,IUP814-14)))),(((NEONU1429-,((NEONU1430-,((IUP809-14,IUP1121-14),(NEONU1433-,NEONU1431-))),IUP1083-14)),NEONU1432-),((IUP805-14,IUP782-14),(IUP810-14,IUP808-14))))),(((ISUP100-14,ISUP102-14),(((IUP1122-14,(IUP1124-14,(IUP807-14,(IUP1118-14,IUP806-14)))),((IUP480-14,(((ISUP304-14,ISUP350-14),ISUP349-14),(((((((((((ISUP351-14,NEONU411-1),(IUP479-14,((NEONU413-1,(NEONT068-1,IUP753-14)),((IUP752-14,NEONT324-1),(IUP476-14,(((((IUP475-14,NEONT069-1),((NEONT325-1,(IUP758-14,IUP751-14)),NEONT015-1)),NEONU414-1),IUP484-14),IUP754-14)))))),(((IUP478-14,IUP759-14),NEONT177-1),NEONU410-1)),(NEONT114-1,((NEONT067-1,NEONT326-1),NEONT327-1))),NEONT066-1),((NEONT071-1,NEONT176-1),NEONT016-1)),NEONT323-1),NEONT178-1),NEONU412-1),NEONT175-1),ISUP071-14))),(((BETN808-18,(((BETN807-18,BETN816-18),BETN809-18),BETN814-18)),BETN761-18),BETN760-18))),((BETN775-18,BETN788-18),BETN759-18))),((ISUP312-14,((((ISUP295-14,(ISUP329-14,(ISUP341-14,ISUP345-14))),ISUP298-14),(ISUP318-14,((ISUP322-14,ISUP338-14),ISUP340-14))),(ISUP302-14,ISUP326-14))),(((ISUP061-14,((((ISUP311-14,(((((ISUP293-14,(ISUP305-14,(ISUP291-14,ISUP309-14))),ISUP296-14),((((ISUP333-14,(ISUP288-14,((ISUP297-14,(ISUP327-14,((ISUP317-14,ISUP308-14),((((ISUP339-14,ISUP335-14),(((ISUP325-14,(ISUP319-14,ISUP330-14)),ISUP314-14),ISUP320-14)),(ISUP324-14,ISUP332-14)),ISUP337-14)))),ISUP348-14))),ISUP301-14),ISUP316-14),ISUP306-14)),ISUP303-14),ISUP331-14)),ISUP068-14),((((((((ISUP299-14,(ISUP347-14,ISUP334-14)),ISUP289-14),(ISUP292-14,ISUP294-14)),ISUP290-14),(ISUP323-14,ISUP344-14)),ISUP073-14),ISUP064-14),(((((((ISUP060-14,ISUP313-14),ISUP057-14),ISUP067-14),(ISUP066-14,ISUP072-14)),ISUP063-14),ISUP058-14),ISUP065-14))),ISUP059-14)),ISUP328-14),((((ISUP062-14,(ISUP307-14,(ISUP336-14,(ISUP346-14,(ISUP310-14,ISUP321-14))))),ISUP300-14),ISUP343-14),ISUP315-14))))))),((NEONU203-1,NEONU202-1),BETN654-18)),((((BETN735-18,((NEONU1427-,NEONU1428-),(IUP1111-14,IUP1112-14))),(NEONT322-1,(BETN906-18,((((NEONU2094-,BETN924-18),BETN915-18),BETN852-18),((NEONU2092-,BETN909-18),(BETN822-18,((NEONU2093-,BETN907-18),NEONU2095-))))))),BETN762-18),(((((((BETN086-18,BETN163-18),BETN087-18),(NEONU2075-,(BETN089-18,IUP830-14))),((IUP829-14,BETN161-18),ISUP104-14)),NEONT408-1),(((((BETN770-18,BETN665-18),BETN769-18),((((((((BETN567-18,(((ISUP407-14,(ISUP392-14,((ISUP377-14,ISUP372-14),((ISUP385-14,(ISUP378-14,((ISUP386-14,(((ISUP413-14,ISUP397-14),ISUP404-14),ISUP412-14)),(ISUP401-14,((ISUP396-14,ISUP394-14),ISUP409-14))))),ISUP381-14)))),ISUP398-14),((ISUP369-14,ISUP376-14),ISUP390-14))),(ISUP373-14,ISUP405-14)),(ISUP411-14,(ISUP410-14,((ISUP380-14,((ISUP400-14,ISUP387-14),ISUP374-14)),((ISUP384-14,((ISUP389-14,((((ISUP393-14,ISUP403-14),(ISUP368-14,((ISUP371-14,(ISUP395-14,(ISUP379-14,ISUP414-14))),ISUP382-14))),ISUP388-14),(((ISUP391-14,(ISUP406-14,ISUP417-14)),ISUP383-14),(ISUP399-14,ISUP416-14)))),ISUP370-14)),ISUP375-14))))),ISUP415-14),ISUP408-14),(BETN582-18,BETN605-18)),(((ISUP421-14,(ISUP422-14,ISUP419-14)),((BETN595-18,BETN581-18),ISUP420-14)),(ISUP418-14,ISUP423-14))),(NEONU234-1,(NEONU225-1,(NEONU231-1,((NEONU230-1,(NEONU229-1,NEONU226-1)),((NEONU228-1,NEONU233-1),(NEONU227-1,((((NEONT330-1,NEONT331-1),(((NEONT087-1,(NEONT039-1,(NEONU232-1,NEONT040-1))),((BETN1054-1,((((BETN1047-1,((BETN1056-1,BETN1060-1),BETN1061-1)),BETN1073-1),BETN1048-1),BETN1055-1)),NEONT037-1)),NEONT332-1)),NEONT084-1),NEONT329-1))))))))),((((((IUP004-14,(BETN156-18,BETN072-18)),(BETN155-18,(BETN070-18,((BETN074-18,IUP002-14),IUP003-14)))),BETN071-18),IUP001-14),(ISUP074-14,((BETN153-18,BETN067-18),((IUP166-14,((IUP165-14,(BETN154-18,(BETN069-18,(BETN068-18,IUP162-14)))),IUP163-14)),IUP164-14)))),(BETN594-18,BETN583-18))),((((NEONW079-1,((NEONW008-1,(NEONW007-1,(NEONW003-1,(NEONW001-1,(NEONW083-1,(NEONW010-1,(NEONW009-1,NEONW005-1))))))),(NEONW002-1,NEONW006-1))),(NEONT402-1,NEONT386-1)),NEONT394-1),(NEONW080-1,NEONW004-1)))),((IUP465-14,(ISUP101-14,BETN1086-1)),(NEONU1414-,NEONU1415-)))))),(BETN629-18,((BETN190-18,BETN663-18),(((((BETN098-18,IUP024-14),((((((((IUP016-14,(IUP020-14,(NEONT407-1,(NEONT399-1,NEONT391-1)))),(NEONT383-1,IUP010-14)),IUP011-14),(IUP007-14,(((BETN006-18,BETN149-18),(BETN008-18,(((IUP017-14,((IUP008-14,(IUP013-14,(IUP019-14,IUP022-14))),BETN005-18)),IUP018-14),IUP009-14))),BETN007-18))),((IUP025-14,IUP012-14),BETN100-18)),(BETN099-18,IUP006-14)),BETN009-18),BETN101-18)),BETN049-18),(IUP015-14,IUP021-14)),(IUP028-14,((((IUP032-14,IUP026-14),((((((IUP038-14,(IUP063-14,(((IUP064-14,IUP067-14),IUP049-14),((((IUP052-14,NEONT369-1),IUP046-14),BETN103-18),BETN015-18)))),(((IUP051-14,IUP040-14),IUP039-14),IUP060-14)),((((IUP059-14,(IUP061-14,(((IUP047-14,((((BETN017-18,((IUP058-14,NEONU2082-),(IUP066-14,((IUP029-14,IUP055-14),((NEONT376-1,(IUP050-14,IUP062-14)),IUP034-14))))),(((IUP030-14,(((IUP068-14,IUP036-14),IUP042-14),IUP045-14)),(IUP056-14,((IUP065-14,IUP053-14),IUP023-14))),IUP044-14)),IUP005-14),BETN102-18)),(IUP014-14,IUP035-14)),IUP031-14))),IUP043-14),IUP054-14),IUP027-14)),IUP033-14),IUP041-14),IUP037-14)),(BETN150-18,(BETN013-18,IUP057-14))),IUP048-14)))))))),((((BETN885-18,BETN886-18),(((ISUP027-14,ISUP026-14),(BETN830-18,(BETN845-18,(((ISUP140-14,ISUP135-14),BETN696-18),(((BETN844-18,NEONU2125-),(ISUP136-14,BETN935-18)),((NEONU2131-,NEONU2127-),((NEONU2128-,ISUP141-14),NEONU2126-))))))),(NEONU2129-,(ISUP137-14,ISUP139-14)))),(NEONU1394-,NEONU1393-)),(((NEONU1388-,NEONU1395-),((IUP1080-14,(IUP1102-14,((((IUP1098-14,IUP1077-14),(((NEONU1426-,NEONU1390-),IUP1066-14),IUP1101-14)),IUP1071-14),(IUP786-14,(IUP784-14,((IUP783-14,IUP785-14),IUP1100-14)))))),NEONU1389-)),(NEONU2130-,BETN936-18))))))),((((BETN648-18,(BETN656-18,BETN651-18)),BETN650-18),(BETN649-18,BETN659-18)),((((IUP463-14,(((NEONU406-1,((IUP457-14,IUP462-14),((((NEONT005-1,NEONT004-1),NEONT028-1),(((NEONT138-1,NEONU407-1),NEONT018-1),NEONT011-1)),IUP464-14))),IUP456-14),(IUP459-14,NEONT310-1))),NEONT311-1),NEONT139-1),((((NEONT125-1,NEONT085-1),(NEONT048-1,NEONT055-1)),NEONT046-1),(((((ISUP432-14,ISUP442-14),(ISUP436-14,((ISUP438-14,(ISUP441-14,(ISUP440-14,ISUP435-14))),ISUP434-14))),ISUP437-14),ISUP431-14),(ISUP430-14,ISUP439-14)))))),((BETN705-18,((BETN692-18,BETN698-18),(ISUP143-14,BETN702-18))),((((((IUP547-14,(IUP548-14,ISUP004-14)),(IUP549-14,(IUP550-14,NEONU1398-))),ISUP097-14),((ISUP475-14,ISUP443-14),(((NEONU2077-,BETN094-18),(BETN164-18,(BETN165-18,BETN166-18))),(BETN168-18,BETN167-18)))),(((ISUP013-14,(ISUP006-14,(((((((NEONT374-1,NEONT381-1),((NEONU195-1,(NEONT397-1,(NEONT389-1,NEONU194-1))),(NEONU196-1,NEONT367-1))),((ISUP012-14,ISUP022-14),BETN169-18)),ISUP024-14),ISUP002-14),ISUP005-14),(ISUP001-14,((ISUP020-14,(ISUP019-14,(ISUP007-14,(ISUP014-14,(ISUP009-14,ISUP021-14))))),((ISUP018-14,ISUP003-14),(((ISUP015-14,ISUP011-14),ISUP010-14),(ISUP008-14,ISUP023-14)))))))),ISUP016-14),(((((((((BETN569-18,ISUP030-14),((((ISUP471-14,ISUP472-14),ISUP474-14),BETN574-18),(BETN577-18,(ISUP473-14,(BETN571-18,(BETN580-18,((BETN639-18,BETN631-18),(BETN632-18,(BETN635-18,BETN640-18))))))))),(((BETN641-18,ISUP470-14),ISUP469-14),ISUP468-14)),ISUP452-14),((NEONU211-1,(NEONU209-1,(NEONU207-1,NEONU208-1))),(((((NEONU212-1,NEONU1997-),(NEONU1998-,(NEONU2000-,NEONU210-1))),NEONU2002-),NEONU1999-),(NEONU206-1,NEONU205-1)))),ISUP142-14),((BETN913-18,(BETN903-18,BETN942-18)),NEONW034-1)),((NEONW031-1,NEONW029-1),(NEONW028-1,(((((NEONW032-1,(NEONW021-1,NEONW024-1)),(NEONT409-1,(((NEONW033-1,NEONW106-1),NEONW022-1),NEONT401-1))),NEONW026-1),NEONW023-1),(NEONW027-1,(NEONT343-1,NEONT425-1)))))),((((IUP793-14,IUP794-14),BETN749-18),NEONU1364-),((BETN784-18,(IUP792-14,BETN802-18)),((BETN776-18,BETN774-18),BETN755-18)))))),(((((((((((((((NEONT299-1,IUP545-14),((IUP467-14,NEONT033-1),((NEONT302-1,NEONT298-1),(NEONT300-1,NEONT023-1)))),NEONT035-1),IUP472-14),(NEONT012-1,NEONT030-1)),IUP468-14),ISUP287-14),(NEONT117-1,(NEONT351-1,((((((NEONT365-1,(NEONU1986-,(NEONU1980-,(NEONU1976-,NEONU1978-)))),(((NEONU2097-,(NEONT297-1,NEONU2084-)),NEONU2081-),(NEONU2100-,NEONU1982-))),(NEONU1988-,(NEONU1973-,(NEONU1975-,NEONT358-1)))),NEONU2102-),(NEONU2101-,(NEONT344-1,NEONU1977-))),((NEONU1985-,(NEONU1987-,(((NEONT116-1,NEONU1979-),(((NEONT379-1,NEONT372-1),BETN092-18),NEONU2098-)),NEONU1981-))),NEONU1983-))))),(((BETN850-18,(((((NEONU238-1,NEONU243-1),NEONU235-1),(NEONU244-1,((NEONU236-1,(NEONU241-1,((NEONU240-1,NEONU239-1),NEONU242-1))),NEONU237-1))),((NEONT061-1,(NEONT056-1,(((NEONT088-1,(NEONT054-1,(NEONT053-1,((NEONT057-1,NEONT303-1),NEONT089-1)))),(NEONT304-1,NEONT305-1)),NEONT051-1))),(NEONU276-1,(NEONU277-1,((NEONU275-1,NEONU273-1),NEONU274-1))))),((((BETN824-18,BETN818-18),((BETN823-18,(BETN889-18,BETN887-18)),(((BETN895-18,BETN888-18),BETN901-18),(BETN910-18,BETN820-18)))),(ISUP106-14,(BETN664-18,(NEONU2114-,(NEONU2117-,NEONU2115-))))),(BETN754-18,(((BETN738-18,BETN741-18),(BETN679-18,BETN731-18)),((NEONU2116-,NEONU2113-),BETN753-18)))))),(((NEONW030-1,NEONU446-1),(((((BETN028-18,((NEONW082-1,IUP146-14),(BETN036-18,NEONW055-1))),(((IUP160-14,BETN097-18),((BETN030-18,BETN189-18),BETN033-18)),(((IUP156-14,NEONW067-1),(IUP151-14,BETN188-18)),IUP152-14))),((BETN032-18,((NEONW070-1,(IUP147-14,(IUP153-14,(IUP159-14,(IUP155-14,(IUP150-14,(IUP154-14,(NEONW102-1,(IUP144-14,(IUP145-14,(NEONW061-1,IUP148-14))))))))))),(((((NEONW063-1,NEONW069-1),NEONT418-1),NEONW066-1),NEONW062-1),(((NEONT410-1,NEONW056-1),IUP157-14),NEONU2069-)))),((((NEONW050-1,NEONW057-1),NEONW059-1),NEONW060-1),NEONW058-1))),((BETN034-18,NEONW065-1),BETN035-18)),(NEONW064-1,NEONW104-1))),((((((IUP1052-14,(IUP1051-14,((IUP802-14,NEONU1409-),((IUP1047-14,(IUP1053-14,(IUP1049-14,(IUP1055-14,IUP1046-14)))),(IUP801-14,((NEONU1407-,IUP1054-14),(IUP1048-14,(NEONU1408-,IUP1056-14)))))))),IUP800-14),IUP804-14),(IUP798-14,IUP803-14)),(((((NEONT034-1,(IUP657-14,(NEONT007-1,(NEONT020-1,NEONT021-1)))),(NEONT022-1,(IUP656-14,IUP655-14))),IUP659-14),((((BETN748-18,(((ISUP116-14,ISUP117-14),ISUP114-14),(ISUP110-14,ISUP113-14))),ISUP115-14),((((BETN734-18,BETN669-18),BETN671-18),NEONU2111-),(((((BETN740-18,NEONU2119-),BETN732-18),NEONU2118-),NEONU2110-),((BETN711-18,(BETN701-18,BETN686-18)),BETN690-18)))),((((NEONU455-1,(((NEONT295-1,NEONT121-1),(NEONT133-1,(NEONT141-1,(NEONU382-1,NEONU383-1)))),NEONU381-1)),NEONU449-1),(NEONT296-1,((NEONT118-1,(NEONU384-1,NEONU385-1)),ISUP366-14))),(NEONU2090-,NEONU2088-)))),(((BETN864-18,(BETN867-18,(BETN838-18,BETN853-18))),BETN863-18),BETN856-18))),((((IUP239-14,BETN130-18),((IUP191-14,(BETN129-18,(BETN131-18,(((IUP244-14,(IUP220-14,(IUP161-14,(IUP247-14,(IUP249-14,(BETN037-18,(BETN146-18,(IUP256-14,(BETN090-18,BETN128-18))))))))),(BETN126-18,IUP149-14)),BETN023-18)))),BETN091-18)),BETN127-18),((((((((IUP224-14,IUP223-14),IUP258-14),(IUP255-14,IUP234-14)),(IUP240-14,(IUP278-14,(NEONW047-1,(IUP238-14,IUP232-14))))),IUP206-14),((((IUP248-14,(NEONW038-1,((BETN021-18,((((IUP253-14,(((NEONW093-1,(IUP269-14,((IUP187-14,IUP242-14),IUP193-14))),IUP228-14),IUP251-14)),((IUP266-14,NEONW053-1),IUP204-14)),((((IUP175-14,IUP252-14),(NEONW043-1,(((IUP275-14,((IUP192-14,(IUP272-14,IUP194-14)),IUP200-14)),IUP263-14),BETN025-18))),((BETN022-18,(IUP202-14,(((IUP257-14,(IUP268-14,(((((NEONW044-1,IUP236-14),IUP233-14),IUP259-14),IUP217-14),IUP218-14))),(IUP260-14,(((IUP219-14,((NEONW054-1,((NEONW040-1,(NEONW051-1,(IUP235-14,NEONW039-1))),((IUP184-14,(((IUP195-14,((((IUP199-14,(IUP210-14,(IUP279-14,IUP245-14))),((((((IUP189-14,IUP213-14),NEONW037-1),NEONW041-1),NEONW052-1),IUP277-14),IUP231-14)),((((IUP226-14,IUP222-14),IUP262-14),IUP237-14),IUP243-14)),(IUP254-14,(IUP273-14,(IUP267-14,IUP261-14))))),IUP241-14),NEONW046-1)),IUP264-14))),IUP280-14)),(((((IUP209-14,IUP211-14),IUP270-14),NEONW048-1),IUP271-14),IUP221-14)),(IUP185-14,IUP230-14)))),IUP208-14))),(NEONW045-1,NEONW042-1))),(BETN020-18,IUP176-14))),IUP250-14)),(IUP169-14,IUP197-14)))),NEONW049-1),BETN147-18),(IUP225-14,IUP265-14))),IUP276-14),(IUP168-14,IUP207-14)))))),((NEONU2086-,(NEONU2085-,NEONU2089-)),NEONU2087-))),(((ISUP108-14,(((((((((NEONW077-1,(NEONW103-1,(NEONW074-1,(NEONU2072-,(NEONW073-1,(NEONW088-1,(((NEONU2079-,NEONU2070-),NEONU2073-),NEONW092-1))))))),NEONW075-1),NEONW094-1),NEONW071-1),(((NEONW072-1,NEONW076-1),NEONU2083-),IUP158-14)),((ISUP076-14,(ISUP082-14,(ISUP085-14,ISUP091-14))),((NEONW068-1,BETN045-18),BETN135-18))),NEONU2068-),(BETN031-18,(NEONU2071-,(BETN136-18,(ISUP075-14,NEONU2067-))))),(BETN134-18,(ISUP078-14,(((ISUP090-14,ISUP081-14),ISUP080-14),(ISUP077-14,ISUP092-14)))))),(((ISUP196-14,(ISUP198-14,(ISUP202-14,(ISUP197-14,ISUP200-14)))),(ISUP201-14,(ISUP195-14,ISUP199-14))),ISUP203-14)),(BETN137-18,((BETN141-18,(BETN140-18,ISUP083-14)),(((ISUP086-14,(BETN143-18,ISUP087-14)),((BETN139-18,(BETN142-18,ISUP079-14)),ISUP089-14)),ISUP088-14))))),(((((((ISUP048-14,ISUP055-14),ISUP047-14),((BETN607-18,BETN570-18),(BETN573-18,((ISUP056-14,BETN578-18),(BETN627-18,((BETN576-18,BETN622-18),BETN575-18)))))),((BETN589-18,BETN610-18),ISUP054-14)),(((((ISUP467-14,ISUP465-14),ISUP464-14),BETN621-18),ISUP463-14),((((((BETN579-18,(((((BETN636-18,BETN647-18),BETN568-18),BETN646-18),BETN597-18),BETN609-18)),BETN623-18),(ISUP046-14,ISUP049-14)),BETN612-18),ISUP050-14),ISUP466-14))),(((BETN591-18,BETN601-18),(((((ISUP459-14,((((((ISUP450-14,ISUP445-14),(ISUP428-14,((ISUP424-14,ISUP427-14),ISUP429-14))),((ISUP444-14,(ISUP451-14,ISUP447-14)),ISUP454-14)),ISUP460-14),(ISUP457-14,(ISUP449-14,ISUP433-14))),ISUP448-14)),ISUP426-14),((BETN613-18,BETN618-18),ISUP446-14)),(BETN598-18,(BETN614-18,(ISUP453-14,(BETN604-18,(((ISUP425-14,ISUP462-14),(BETN603-18,ISUP461-14)),(BETN615-18,BETN616-18))))))),(BETN599-18,ISUP458-14))),(ISUP456-14,(((((NEONT128-1,(NEONT308-1,NEONT307-1)),(NEONT045-1,(NEONT086-1,((NEONT036-1,(NEONT052-1,NEONT047-1)),NEONT309-1)))),NEONT129-1),NEONT306-1),(BETN566-18,((((BETN630-18,BETN602-18),((ISUP051-14,ISUP052-14),((BETN585-18,BETN584-18),BETN624-18))),(ISUP053-14,(BETN593-18,BETN600-18))),((BETN638-18,(BETN588-18,(BETN620-18,BETN592-18))),((BETN625-18,BETN617-18),BETN660-18)))))))),BETN883-18)),(((BETN185-18,BETN123-18),BETN124-18),((((((BETN040-18,(BETN026-18,BETN095-18)),(IUP216-14,IUP188-14)),BETN039-18),BETN093-18),BETN027-18),BETN029-18))),((BETN125-18,(((NEONT347-1,NEONT339-1),(NEONT354-1,NEONT421-1)),BETN010-18)),(BETN084-18,BETN085-18))),((((((IUP113-14,(IUP167-14,BETN043-18)),(IUP171-14,(NEONU2076-,(IUP227-14,(IUP284-14,(NEONU2078-,(NEONT387-1,(IUP246-14,IUP177-14)))))))),(((((IUP214-14,(IUP212-14,IUP178-14)),(IUP203-14,IUP182-14)),IUP274-14),IUP173-14),(((IUP215-14,NEONW078-1),IUP196-14),IUP172-14))),(((((BETN096-18,(IUP285-14,(BETN145-18,BETN041-18))),IUP229-14),IUP174-14),((IUP186-14,NEONT395-1),IUP205-14)),(IUP181-14,(IUP170-14,IUP198-14)))),(NEONU2080-,NEONU1974-)),((BETN132-18,((((NEONU270-1,ISUP207-14),BETN186-18),(BETN144-18,BETN187-18)),(BETN133-18,((ISUP034-14,ISUP029-14),ISUP031-14)))),((BETN644-18,NEONU271-1),ISUP032-14)))),(((((NEONT417-1,NEONT337-1),(NEONT345-1,((NEONT412-1,NEONT419-1),NEONT352-1))),(((((NEONT380-1,IUP824-14),BETN110-18),((BETN065-18,((IUP289-14,(NEONT346-1,IUP298-14)),BETN064-18)),(((BETN061-18,NEONT373-1),(NEONT338-1,(BETN057-18,NEONT360-1))),((IUP287-14,NEONT388-1),NEONT353-1)))),BETN109-18),BETN111-18)),BETN634-18),(((NEONT193-1,NEONT195-1),NEONT194-1),NEONT111-1)))))))),ISUP103-14))))),(((BETN1076-1,(NEONT152-1,NEONU457-1)),((NEONU438-1,(((NEONT134-1,(((NEONU198-1,(IUP602-14,(NEONU441-1,NEONT070-1))),(((((NEONT076-1,NEONT099-1),NEONT122-1),NEONT100-1),NEONU440-1),NEONT104-1)),IUP590-14)),IUP587-14),(NEONU439-1,NEONT078-1))),NEONU437-1)),(NEONU1993-,NEONU1992-))))),((((((ISUP246-14,ISUP243-14),(ISUP242-14,((((ISUP230-14,ISUP226-14),ISUP244-14),((ISUP222-14,(NEONU201-1,(ISUP238-14,(ISUP240-14,(ISUP236-14,((((ISUP247-14,ISUP228-14),ISUP227-14),ISUP219-14),(ISUP241-14,(ISUP248-14,(ISUP250-14,(NEONU197-1,(ISUP215-14,(ISUP220-14,(ISUP253-14,(ISUP254-14,(ISUP237-14,(ISUP221-14,(ISUP251-14,(ISUP257-14,(ISUP235-14,(ISUP224-14,ISUP255-14)))))))))))))))))))),(ISUP239-14,NEONT151-1))),((((IUP556-14,ISUP232-14),IUP512-14),ISUP231-14),(ISUP234-14,ISUP218-14))))),ISUP216-14),((ISUP245-14,(ISUP229-14,ISUP233-14)),ISUP249-14)),(ISUP256-14,(NEONU199-1,NEONT074-1))),IUP560-14))),BETN1078-1),ISUP252-14))),(BETN1091-1,(BETN1062-1,BETN1044-1))),(BETN1100-1,BETN1043-1)),(BETN1105-1,BETN1102-1),BETN1042-1);
((BETN1097-1,(((BETN1067-1,(((NEONU448-1,((NEONU409-1,NEONU408-1),NEONT080-1)),(((NEONU2001-,(NEONT155-1,(IUP299-14,(NEONU200-1,IUP584-14)))),((BETN1076-1,(NEONT152-1,NEONU457-1)),((((((NEONT134-1,(((NEONU198-1,(IUP602-14,(NEONU441-1,NEONT070-1))),(((((NEONT076-1,NEONT099-1),NEONT122-1),NEONT100-1),NEONU440-1),NEONT104-1)),IUP590-14)),IUP587-14),NEONU439-1),NEONT078-1),NEONU438-1),NEONU437-1))),((NEONU1993-,NEONU1992-),((NEONT390-1,(((NEONT361-1,NEONT398-1),NEONT382-1),NEONT368-1)),(NEONU1994-,((IUP581-14,(NEONT313-1,BETN1088-1)),((IUP583-14,IUP580-14),(((((NEONU253-1,((NEONT092-1,NEONT027-1),((NEONU1984-,((NEONT312-1,NEONT094-1),NEONU254-1)),NEONU255-1))),NEONT093-1),NEONU256-1),(NEONU2103-,(((BETN897-18,BETN893-18),(BETN896-18,(BETN884-18,(BETN894-18,BETN904-18)))),NEONU2104-))),((((BETN705-18,((BETN692-18,BETN698-18),(ISUP143-14,BETN702-18))),(((((((BETN190-18,BETN663-18),(((((IUP018-14,IUP009-14),(BETN005-18,(IUP017-14,(BETN049-18,((((((((IUP016-14,(IUP020-14,(NEONT407-1,(NEONT399-1,NEONT391-1)))),(NEONT383-1,IUP010-14)),IUP011-14),(IUP007-14,(((BETN006-18,BETN149-18),(BETN008-18,((IUP008-14,(IUP019-14,IUP022-14)),IUP013-14))),BETN007-18))),((IUP025-14,IUP012-14),BETN100-18)),(BETN099-18,IUP006-14)),BETN009-18),BETN101-18))))),(IUP015-14,IUP021-14)),(BETN098-18,IUP024-14)),(IUP028-14,(((((IUP038-14,BETN150-18),IUP054-14),((((IUP014-14,(IUP005-14,((IUP066-14,((((IUP058-14,(IUP051-14,IUP040-14)),IUP039-14),IUP060-14),NEONU2082-)),(IUP032-14,((((BETN103-18,(((IUP052-14,NEONT369-1),BETN015-18),IUP046-14)),IUP049-14),(IUP064-14,IUP067-14)),(((IUP029-14,IUP055-14),((NEONT376-1,(IUP050-14,IUP062-14)),IUP034-14)),IUP026-14)))))),(((BETN102-18,IUP037-14),IUP044-14),((IUP045-14,IUP056-14),(((((IUP031-14,(((IUP035-14,(((IUP043-14,(IUP023-14,IUP033-14)),IUP059-14),IUP061-14)),IUP047-14),IUP027-14)),IUP068-14),IUP036-14),IUP042-14),((IUP065-14,IUP053-14),BETN017-18))))),IUP030-14),IUP041-14)),(IUP057-14,(IUP063-14,BETN013-18))),IUP048-14)))),((((HQ582180.1,((GU013631.1,KM533240.1),(KJ592531.1,KM531702.1))),ISUP103-14),(((NEONU204-1,NEONT173-1),((NEONU203-1,NEONU202-1),BETN654-18)),((IUP829-14,BETN161-18),(ISUP104-14,((BETN163-18,(BETN089-18,(BETN086-18,(BETN087-18,(NEONU2075-,IUP830-14))))),NEONT408-1))))),((IUP465-14,(ISUP101-14,BETN1086-1)),(((BETN074-18,IUP002-14),((BETN155-18,((BETN070-18,IUP003-14),((BETN156-18,BETN072-18),IUP001-14))),(BETN071-18,IUP004-14))),((ISUP074-14,((IUP166-14,((BETN154-18,(BETN069-18,(BETN068-18,IUP162-14))),IUP165-14)),((IUP163-14,(BETN153-18,BETN067-18)),IUP164-14))),((((((ISUP400-14,(ISUP380-14,ISUP387-14)),ISUP374-14),(((ISUP408-14,((ISUP415-14,ISUP411-14),ISUP410-14)),(((BETN567-18,(((ISUP376-14,ISUP390-14),((ISUP372-14,ISUP381-14),((ISUP398-14,ISUP392-14),((ISUP407-14,ISUP377-14),(ISUP385-14,(ISUP378-14,((ISUP386-14,(((ISUP413-14,ISUP397-14),ISUP404-14),ISUP412-14)),(ISUP401-14,((ISUP396-14,ISUP394-14),ISUP409-14))))))))),ISUP369-14)),(ISUP373-14,ISUP405-14)),ISUP395-14)),(((ISUP370-14,(ISUP384-14,((((((ISUP388-14,(((ISUP406-14,ISUP417-14),ISUP383-14),(ISUP399-14,ISUP416-14))),(ISUP393-14,ISUP403-14)),ISUP371-14),ISUP375-14),ISUP382-14),ISUP391-14))),ISUP368-14),ISUP389-14))),((BETN582-18,BETN605-18),(ISUP379-14,ISUP414-14))),((((BETN594-18,BETN583-18),(BETN770-18,(BETN665-18,BETN769-18))),(((ISUP420-14,ISUP422-14),(((ISUP418-14,ISUP423-14),ISUP421-14),ISUP419-14)),(BETN595-18,BETN581-18))),(NEONT039-1,((NEONU232-1,NEONT040-1),((((NEONT087-1,((((NEONU231-1,(((BETN1054-1,(BETN1055-1,BETN1048-1)),((BETN1047-1,(BETN1060-1,(BETN1061-1,BETN1056-1))),BETN1073-1)),NEONU226-1)),(NEONU229-1,((NEONU228-1,NEONU233-1),NEONU230-1))),(NEONU234-1,NEONU225-1)),NEONU227-1)),(NEONT332-1,((NEONT084-1,NEONT331-1),NEONT330-1))),NEONT329-1),NEONT037-1))))),((((NEONT386-1,NEONT394-1),(NEONW080-1,NEONW004-1)),((NEONW079-1,(NEONW002-1,NEONW006-1)),NEONT402-1)),(NEONW008-1,(NEONW007-1,(NEONW003-1,(NEONW001-1,(NEONW083-1,(NEONW010-1,(NEONW009-1,NEONW005-1)))))))))))))),(BETN629-18,(((BETN735-18,((NEONU1427-,(NEONU1428-,IUP1112-14)),IUP1111-14)),(NEONT322-1,(BETN906-18,(NEONU2094-,((((NEONU2095-,(NEONU2092-,(NEONU2093-,BETN907-18))),BETN822-18),BETN909-18),(BETN924-18,(BETN852-18,BETN915-18))))))),BETN762-18))),(NEONU1414-,NEONU1415-)),((BETN672-18,(((((((BETN725-18,ISUP159-14),ISUP168-14),((((ISUP185-14,(ISUP180-14,(ISUP181-14,ISUP177-14))),ISUP184-14),(ISUP186-14,ISUP179-14)),BETN719-18)),ISUP176-14),(ISUP183-14,BETN714-18)),((ISUP170-14,((ISUP164-14,((((ISUP156-14,ISUP158-14),(ISUP157-14,ISUP166-14)),ISUP162-14),((((((ISUP153-14,((ISUP154-14,ISUP160-14),ISUP145-14)),ISUP172-14),ISUP150-14),ISUP165-14),(ISUP167-14,(ISUP175-14,ISUP173-14))),ISUP149-14))),ISUP161-14)),(ISUP182-14,BETN726-18))),(NEONT400-1,(NEONU1995-,NEONU1996-)))),(((((IUP664-14,NEONT079-1),IUP661-14),IUP663-14),IUP662-14),((((ISUP038-14,(NEONT172-1,NEONT003-1)),(BETN885-18,(((((ISUP027-14,ISUP026-14),(((BETN845-18,NEONU2129-),(BETN830-18,((ISUP140-14,ISUP135-14),BETN696-18))),(((BETN844-18,NEONU2125-),(ISUP136-14,BETN935-18)),((NEONU2131-,NEONU2127-),((NEONU2128-,ISUP141-14),NEONU2126-))))),(NEONU1394-,NEONU1393-)),(ISUP137-14,BETN886-18)),ISUP139-14))),((BETN890-18,((NEONU1388-,NEONU1395-),(IUP783-14,(IUP785-14,(IUP1100-14,(IUP784-14,(IUP786-14,(NEONU1389-,((IUP1102-14,IUP1080-14),((((IUP1098-14,IUP1077-14),((NEONU1426-,NEONU1390-),IUP1101-14)),IUP1066-14),IUP1071-14)))))))))),(NEONU2130-,BETN936-18))),((IUP799-14,NEONT174-1),(NEONU1396-,NEONU1387-)))))),(BETN723-18,BETN847-18))),((((((NEONU1424-,NEONU1382-),((NEONU1422-,NEONU1392-),NEONU1399-)),((((NEONU1405-,((((NEONU1400-,NEONU1406-),(NEONU1391-,NEONU1403-)),NEONU1423-),NEONU1402-)),(NEONU1404-,NEONU1401-)),NEONU1425-),((NEONU1346-,NEONU1348-),(((NEONU1350-,((IUP797-14,IUP1073-14),IUP796-14)),(((((((((NEONU1421-,NEONU1385-),(NEONU1367-,NEONU1383-)),IUP1072-14),IUP1079-14),IUP1095-14),(IUP795-14,IUP1069-14)),IUP1096-14),IUP1090-14),IUP1092-14)),((NEONU1347-,NEONU1351-),(((((NEONU1416-,NEONU1344-),NEONU1349-),IUP1078-14),NEONU1352-),(((BETN771-18,NEONU1384-),NEONU1386-),NEONU1345-))))))),(((BETN750-18,BETN812-18),(BETN756-18,NEONU1397-)),BETN801-18)),((IUP794-14,((BETN749-18,IUP793-14),((BETN774-18,BETN776-18),((((IUP792-14,NEONU1364-),BETN802-18),BETN784-18),BETN755-18)))),((ISUP099-14,ISUP098-14),((((((NEONU444-1,NEONU443-1),(IUP573-14,NEONU2107-)),((NEONU442-1,NEONU2108-),ISUP286-14)),(IUP574-14,NEONT140-1)),IUP578-14),NEONU2109-)))),(((((((IUP524-14,(NEONT190-1,((((NEONT191-1,NEONT336-1),ISUP204-14),NEONT010-1),(NEONT029-1,NEONT031-1)))),IUP791-14),((((ISUP093-14,((((NEONT009-1,NEONT013-1),IUP426-14),(((IUP431-14,IUP427-14),IUP428-14),((((IUP433-14,NEONT032-1),NEONT025-1),IUP432-14),IUP546-14))),(((((IUP395-14,(IUP404-14,IUP403-14)),(BETN1085-1,(BETN1111-1,BETN1089-1))),((((IUP487-14,IUP490-14),IUP485-14),(IUP488-14,((((NEONU403-1,(NEONU405-1,(NEONU404-1,NEONT065-1))),NEONU401-1),NEONT120-1),(NEONT072-1,NEONU402-1)))),IUP665-14)),(((((NEONU258-1,(NEONU284-1,NEONU261-1)),((NEONU259-1,NEONU264-1),ISUP209-14)),(NEONU262-1,NEONU260-1)),(NEONU263-1,NEONU318-1)),NEONU285-1)),((((((BETN1115-1,BETN1104-1),NEONT062-1),NEONT101-1),(NEONU429-1,(NEONU430-1,NEONU431-1))),NEONT077-1),((IUP297-14,(NEONU248-1,NEONU247-1)),(((NEONU268-1,NEONU279-1),NEONU267-1),(IUP513-14,(((IUP434-14,(NEONU452-1,(NEONU453-1,IUP511-14))),NEONU454-1),IUP510-14)))))))),((BETN657-18,((BETN606-18,BETN608-18),BETN611-18)),(((NEONT413-1,(((NEONU1989-,NEONU1991-),(NEONT008-1,NEONU1990-)),NEONT321-1)),(((NEONU321-1,NEONU320-1),NEONU257-1),((NEONU265-1,NEONU282-1),NEONU319-1))),BETN859-18))),((((((BETN1114-1,(BETN1087-1,(BETN1077-1,(((IUP413-14,(IUP408-14,(IUP416-14,NEONU433-1))),((((NEONU432-1,IUP418-14),NEONT137-1),IUP417-14),((IUP522-14,NEONU436-1),(NEONU435-1,(BETN1065-1,(((BETN1082-1,BETN1110-1),BETN1081-1),BETN1122-1)))))),(NEONT091-1,NEONU434-1))))),BETN1113-1),BETN1051-1),BETN1080-1),BETN1112-1),BETN1052-1)),((ISUP213-14,(ISUP214-14,ISUP210-14)),((((((NEONU456-1,NEONU246-1),NEONT026-1),IUP531-14),NEONU250-1),NEONU251-1),(((NEONU281-1,(NEONT150-1,(ISUP205-14,(NEONT192-1,((NEONU245-1,IUP529-14),IUP534-14))))),(((IUP533-14,NEONU252-1),NEONT017-1),NEONU249-1)),((NEONT019-1,IUP532-14),NEONT014-1)))))),(((((NEONU420-1,NEONT182-1),(((ISUP367-14,(((((BETN730-18,((IUP631-14,IUP645-14),NEONT107-1)),(IUP634-14,IUP644-14)),IUP625-14),((NEONT184-1,IUP619-14),IUP630-14)),(((IUP632-14,BETN880-18),NEONT185-1),NEONT186-1))),NEONT113-1),IUP629-14)),IUP653-14),((((IUP617-14,IUP618-14),(IUP633-14,IUP621-14)),(IUP615-14,IUP635-14)),NEONT108-1)),(((NEONU2105-,NEONU2106-),BETN697-18),(((BETN171-18,(NEONU2091-,(BETN170-18,IUP290-14))),((BETN062-18,BETN106-18),BETN151-18)),BETN107-18)))),(((NEONT189-1,IUP525-14),(((NEONU399-1,(NEONU398-1,NEONU400-1)),NEONU397-1),NEONT119-1)),((BETN727-18,(BETN728-18,BETN724-18)),BETN729-18))),(((NEONT187-1,(((IUP502-14,(IUP498-14,IUP497-14)),((NEONT110-1,IUP499-14),((NEONT083-1,NEONT130-1),NEONT188-1))),((NEONU324-1,(IUP500-14,IUP496-14)),(IUP501-14,IUP503-14)))),(NEONU1341-,(BETN813-18,ISUP352-14))),((IUP437-14,((((NEONU422-1,IUP523-14),IUP443-14),NEONU421-1),IUP455-14)),IUP451-14))),(ISUP037-14,((((NEONT355-1,(((IUP424-14,NEONU424-1),NEONU427-1),(NEONU426-1,NEONU425-1))),NEONT001-1),NEONU428-1),((IUP1119-14,((((NEONU1471-,((NEONU1470-,NEONU1473-),NEONU1475-)),(NEONU1474-,BETN817-18)),(((NEONU1469-,IUP1089-14),BETN811-18),(NEONU1342-,((NEONU1472-,IUP1043-14),((IUP1085-14,(NEONU1467-,(NEONU1358-,IUP1086-14))),(IUP1087-14,BETN796-18)))))),(((((((((BETN798-18,((NEONU1356-,(NEONU1343-,(NEONU2112-,NEONU1466-))),NEONU1354-)),(NEONU1468-,NEONU1355-)),((BETN791-18,BETN800-18),BETN799-18)),(NEONU1360-,(NEONU1359-,NEONU1353-))),BETN797-18),NEONU1357-),BETN794-18),(NEONT179-1,((ISUP365-14,(IUP543-14,IUP542-14)),NEONT180-1))),IUP544-14))),((NEONT024-1,NEONT006-1),NEONT181-1))))))),(((((BETN650-18,(BETN649-18,BETN648-18)),(BETN659-18,(BETN656-18,BETN651-18))),((((IUP463-14,(((NEONU406-1,(IUP462-14,((IUP457-14,(((NEONT005-1,NEONT004-1),NEONT028-1),(((NEONT138-1,NEONU407-1),NEONT018-1),NEONT011-1))),IUP464-14))),IUP456-14),(IUP459-14,NEONT310-1))),NEONT311-1),NEONT139-1),(((((NEONT046-1,NEONT055-1),NEONT048-1),NEONT125-1),NEONT085-1),(((ISUP431-14,ISUP434-14),((ISUP432-14,ISUP442-14),(ISUP437-14,(ISUP436-14,(ISUP438-14,(ISUP441-14,(ISUP440-14,ISUP435-14))))))),(ISUP430-14,ISUP439-14))))),(((((BETN001-18,BETN004-18),((IUP300-14,BETN003-18),(BETN002-18,BETN066-18))),(NEONT095-1,NEONU419-1)),((BETN937-18,BETN939-18),NEONU1365-)),((NEONU451-1,((BETN181-18,(IUP291-14,IUP296-14)),(BETN158-18,BETN157-18))),((BETN699-18,BETN707-18),(ISUP280-14,(((((ISUP277-14,(ISUP268-14,NEONT149-1)),NEONU417-1),(((ISUP017-14,((((((BETN1134-1,(((((((BETN1059-1,BETN1127-1),(BETN1070-1,BETN1057-1)),BETN1109-1),BETN1120-1),BETN1075-1),(BETN1129-1,BETN1079-1)),BETN1072-1)),BETN1041-1),(BETN1108-1,BETN1066-1)),((BETN1125-1,BETN1118-1),BETN1130-1)),(BETN1050-1,(BETN1117-1,BETN1071-1))),BETN1074-1)),((IUP295-14,((((((NEONT197-1,NEONU192-1),NEONT038-1),NEONT044-1),NEONT042-1),(NEONT043-1,NEONT198-1)),((((((BETN118-18,(IUP325-14,NEONT370-1)),BETN051-18),BETN113-18),NEONU2074-),(IUP294-14,((IUP293-14,NEONT363-1),IUP142-14))),NEONT199-1))),(((BETN596-18,(BETN587-18,BETN626-18)),(NEONU193-1,(((ISUP044-14,BETN653-18),(((IUP288-14,NEONT377-1),((NEONT392-1,((((NEONT384-1,BETN076-18),ISUP283-14),BETN122-18),BETN052-18)),IUP286-14)),((NEONT058-1,NEONT082-1),(((NEONT196-1,(NEONT041-1,NEONT124-1)),NEONT127-1),NEONT059-1)))),(BETN619-18,BETN572-18)))),(NEONT145-1,(NEONT147-1,((NEONT200-1,NEONU415-1),(((NEONU416-1,NEONT131-1),NEONT146-1),NEONT090-1))))))),((NEONT123-1,ISUP259-14),ISUP270-14))),((((NEONT154-1,ISUP279-14),(ISUP264-14,(((ISUP275-14,(ISUP260-14,(NEONT143-1,(NEONU418-1,(ISUP258-14,((ISUP281-14,ISUP278-14),ISUP263-14)))))),ISUP261-14),((NEONT142-1,(ISUP223-14,NEONT148-1)),NEONT144-1)))),((ISUP271-14,(ISUP282-14,(ISUP266-14,ISUP269-14))),ISUP272-14)),ISUP265-14)),(ISUP276-14,ISUP273-14))))))),(((((((((ISUP452-14,((((((BETN577-18,(BETN569-18,(BETN639-18,(BETN632-18,(BETN635-18,BETN640-18))))),BETN631-18),BETN580-18),BETN574-18),ISUP030-14),((((BETN571-18,ISUP471-14),(((ISUP470-14,ISUP469-14),ISUP468-14),BETN641-18)),(ISUP473-14,ISUP474-14)),ISUP472-14))),((((((NEONU1998-,(((NEONU210-1,NEONU209-1),(NEONU207-1,NEONU208-1)),NEONU1997-)),NEONU2002-),NEONU2000-),(NEONU211-1,NEONU1999-)),(NEONU206-1,NEONU205-1)),NEONU212-1)),ISUP142-14),(BETN942-18,(BETN913-18,BETN903-18))),(NEONW024-1,((NEONW028-1,((((((NEONT409-1,NEONW021-1),(NEONW023-1,NEONW026-1)),NEONW029-1),NEONW032-1),(((NEONW106-1,NEONW022-1),NEONW033-1),NEONT401-1)),NEONW031-1)),(NEONW027-1,(NEONT343-1,NEONT425-1))))),NEONW034-1),(((((NEONT352-1,NEONT419-1),(((NEONT417-1,NEONT337-1),NEONT345-1),NEONT412-1)),((((NEONT380-1,(IUP824-14,BETN110-18)),(((IUP289-14,(BETN065-18,(NEONT346-1,IUP298-14))),BETN064-18),(((BETN057-18,BETN061-18),(NEONT373-1,(NEONT338-1,NEONT360-1))),((IUP287-14,NEONT388-1),NEONT353-1)))),BETN109-18),BETN111-18)),BETN634-18),(((NEONT111-1,NEONT195-1),NEONT193-1),NEONT194-1))),((((IUP547-14,(IUP548-14,ISUP004-14)),(IUP549-14,(IUP550-14,NEONU1398-))),ISUP097-14),((ISUP475-14,ISUP443-14),(BETN169-18,(((ISUP022-14,ISUP012-14),ISUP024-14),(ISUP013-14,(((NEONT374-1,NEONT381-1),((NEONU195-1,(NEONT397-1,(NEONT389-1,NEONU194-1))),(NEONU196-1,NEONT367-1))),((ISUP002-14,(ISUP005-14,(((ISUP020-14,(ISUP019-14,(ISUP007-14,(ISUP014-14,(ISUP009-14,ISUP021-14))))),((ISUP018-14,ISUP003-14),(((ISUP015-14,ISUP011-14),ISUP010-14),(ISUP008-14,ISUP023-14)))),(ISUP001-14,ISUP006-14)))),ISUP016-14)))))))),((((((BETN036-18,((((((IUP156-14,NEONW067-1),IUP151-14),BETN189-18),IUP152-14),(NEONW065-1,(((((((NEONW050-1,NEONW057-1),NEONW059-1),NEONW060-1),NEONW058-1),(BETN030-18,(BETN028-18,(((NEONW063-1,NEONW069-1),NEONT418-1),(BETN034-18,(NEONW064-1,NEONW104-1)))))),(BETN097-18,(IUP160-14,((BETN033-18,BETN188-18),((NEONW070-1,(IUP147-14,(IUP153-14,(IUP159-14,(IUP155-14,(IUP150-14,(IUP154-14,(NEONW102-1,(IUP144-14,(IUP145-14,(NEONW061-1,IUP148-14))))))))))),((NEONW066-1,NEONW062-1),(((NEONT410-1,NEONW056-1),IUP157-14),NEONU2069-))))))),BETN032-18))),BETN035-18)),NEONW055-1),NEONW082-1),IUP146-14),((((((ISUP110-14,((ISUP116-14,ISUP117-14),BETN748-18)),ISUP115-14),(ISUP114-14,ISUP113-14)),(((NEONU2111-,(BETN734-18,BETN669-18)),BETN671-18),(((((BETN740-18,NEONU2119-),NEONU2110-),NEONU2118-),BETN732-18),((BETN711-18,BETN690-18),(BETN701-18,BETN686-18))))),((((((((ISUP108-14,((((BETN134-18,(((NEONW072-1,NEONW076-1),(NEONU2083-,IUP158-14)),(ISUP078-14,((ISUP080-14,ISUP077-14),((ISUP090-14,ISUP081-14),ISUP092-14))))),(BETN031-18,(NEONU2071-,((BETN136-18,ISUP075-14),NEONU2067-)))),((NEONU2072-,BETN045-18),((NEONU2068-,NEONW068-1),((((((NEONW077-1,(NEONW103-1,(NEONW074-1,(NEONW073-1,(NEONW088-1,((NEONU2079-,NEONU2073-),NEONW092-1)))))),NEONW075-1),NEONW094-1),NEONW071-1),BETN135-18),NEONU2070-)))),(ISUP076-14,(ISUP082-14,(ISUP085-14,ISUP091-14))))),(((((ISUP198-14,(ISUP197-14,ISUP200-14)),(ISUP201-14,ISUP202-14)),ISUP196-14),(ISUP195-14,ISUP199-14)),ISUP203-14)),((((BETN137-18,BETN141-18),(((ISUP086-14,(BETN143-18,ISUP087-14)),((BETN142-18,ISUP079-14),ISUP089-14)),ISUP088-14)),BETN139-18),(BETN140-18,ISUP083-14))),(((BETN125-18,((((BETN084-18,BETN085-18),BETN010-18),(NEONT339-1,NEONT347-1)),(NEONT421-1,NEONT354-1))),((BETN185-18,BETN123-18),BETN124-18)),(((((IUP174-14,((((NEONU2076-,(IUP227-14,(IUP284-14,(NEONU2078-,(NEONT387-1,(IUP246-14,IUP177-14)))))),BETN043-18),(((IUP205-14,((IUP170-14,IUP198-14),((IUP186-14,NEONT395-1),IUP181-14))),IUP167-14),IUP113-14)),(IUP171-14,(((((IUP214-14,(IUP212-14,IUP178-14)),(IUP203-14,IUP182-14)),IUP274-14),IUP173-14),(((IUP215-14,NEONW078-1),IUP196-14),IUP172-14))))),(IUP229-14,(BETN096-18,(IUP285-14,(BETN041-18,BETN145-18))))),(NEONU2080-,NEONU1974-)),(((ISUP032-14,BETN644-18),(((BETN186-18,((BETN144-18,BETN187-18),(NEONU270-1,ISUP207-14))),(BETN133-18,((ISUP034-14,ISUP029-14),ISUP031-14))),BETN132-18)),NEONU271-1)),(((BETN093-18,(((IUP216-14,IUP188-14),(BETN040-18,(BETN026-18,BETN095-18))),BETN027-18)),BETN029-18),BETN039-18)))),((((BETN824-18,BETN818-18),((((BETN888-18,BETN901-18),BETN820-18),(((BETN889-18,BETN887-18),BETN823-18),BETN895-18)),BETN910-18)),(ISUP106-14,(BETN664-18,(NEONU2114-,(NEONU2117-,NEONU2115-))))),((BETN883-18,((BETN130-18,((BETN091-18,(IUP191-14,(IUP239-14,(BETN129-18,(BETN131-18,(((IUP244-14,(IUP220-14,(IUP161-14,(IUP247-14,(IUP249-14,(BETN037-18,(BETN146-18,(IUP256-14,(BETN090-18,BETN128-18))))))))),(BETN126-18,IUP149-14)),BETN023-18)))))),BETN127-18)),((IUP168-14,IUP207-14),((((IUP265-14,IUP223-14),((((IUP224-14,IUP258-14),(IUP255-14,IUP234-14)),(IUP240-14,(IUP278-14,(NEONW047-1,(IUP238-14,IUP232-14))))),IUP206-14)),((((((((((IUP275-14,((IUP192-14,((IUP248-14,(IUP272-14,NEONW042-1)),IUP194-14)),IUP200-14)),IUP263-14),BETN025-18),((IUP253-14,(((NEONW093-1,(IUP269-14,((IUP242-14,IUP193-14),IUP187-14))),IUP228-14),IUP251-14)),NEONW045-1)),(((IUP197-14,((IUP202-14,(((IUP260-14,(((IUP219-14,((NEONW054-1,((NEONW040-1,(NEONW051-1,(IUP235-14,NEONW039-1))),((IUP184-14,(((((IUP257-14,(IUP268-14,(((((NEONW044-1,IUP236-14),IUP233-14),IUP259-14),IUP217-14),IUP218-14))),IUP195-14),((((IUP199-14,(IUP210-14,(IUP279-14,IUP245-14))),(((((((IUP262-14,IUP189-14),IUP213-14),NEONW037-1),NEONW041-1),NEONW052-1),IUP277-14),IUP231-14)),(((IUP226-14,IUP222-14),IUP237-14),IUP243-14)),(IUP254-14,(IUP273-14,(IUP267-14,IUP261-14))))),IUP241-14),NEONW046-1)),IUP264-14))),IUP280-14)),(((((IUP209-14,IUP211-14),IUP270-14),NEONW048-1),IUP271-14),IUP221-14)),(IUP185-14,IUP230-14))),IUP208-14),((IUP175-14,IUP252-14),IUP169-14))),IUP176-14)),BETN021-18),(BETN020-18,(IUP250-14,(BETN022-18,(NEONW043-1,IUP204-14)))))),NEONW038-1),(IUP266-14,NEONW053-1)),NEONW049-1),BETN147-18),IUP225-14)),IUP276-14)))),((((((((ISUP465-14,ISUP464-14),BETN621-18),(ISUP463-14,ISUP467-14)),(((((((((BETN647-18,BETN568-18),BETN609-18),BETN597-18),(BETN636-18,BETN579-18)),BETN646-18),((ISUP046-14,ISUP049-14),BETN623-18)),(ISUP050-14,ISUP466-14)),BETN612-18),(BETN607-18,(((ISUP048-14,(ISUP055-14,ISUP047-14)),(BETN573-18,(BETN570-18,(BETN575-18,((ISUP056-14,BETN578-18),(BETN627-18,(BETN576-18,BETN622-18))))))),(BETN589-18,(ISUP054-14,BETN610-18)))))),(((BETN591-18,BETN601-18),((((BETN598-18,((BETN614-18,BETN604-18),((((ISUP425-14,BETN603-18),(ISUP453-14,(ISUP462-14,ISUP461-14))),(ISUP433-14,(((BETN613-18,BETN618-18),ISUP446-14),ISUP449-14))),(ISUP459-14,ISUP458-14)))),(BETN599-18,ISUP448-14)),(BETN615-18,BETN616-18)),(((ISUP450-14,ISUP445-14),ISUP460-14),(((((ISUP444-14,(ISUP451-14,ISUP447-14)),((ISUP428-14,ISUP429-14),ISUP427-14)),ISUP424-14),ISUP454-14),(ISUP457-14,ISUP426-14))))),((ISUP456-14,(((NEONT036-1,(NEONT052-1,NEONT047-1)),(NEONT309-1,(NEONT128-1,((NEONT306-1,(NEONT086-1,(NEONT045-1,NEONT129-1))),(NEONT308-1,NEONT307-1))))),(((BETN584-18,(BETN624-18,((BETN638-18,(BETN588-18,(BETN620-18,BETN592-18))),((BETN625-18,BETN617-18),BETN660-18)))),(ISUP053-14,(ISUP051-14,ISUP052-14))),((BETN585-18,(BETN593-18,BETN600-18)),(BETN630-18,BETN602-18))))),BETN566-18))),((((IUP472-14,NEONT035-1),(NEONT030-1,(((NEONT299-1,IUP545-14),((((NEONT298-1,NEONT300-1),NEONT023-1),NEONT302-1),(ISUP287-14,(IUP467-14,NEONT033-1)))),IUP468-14))),NEONT012-1),(NEONT365-1,(NEONU1978-,(NEONU2097-,(((NEONU2100-,NEONU1980-),((NEONT358-1,(((NEONT344-1,NEONU1977-),((((NEONU1987-,(((NEONT116-1,NEONU1979-),(NEONU2098-,(NEONT379-1,(BETN092-18,NEONT372-1)))),NEONU1981-)),NEONU1983-),(NEONU1985-,NEONU2102-)),(NEONT117-1,NEONT351-1))),(NEONT297-1,(((NEONU2101-,NEONU1982-),NEONU2084-),NEONU2081-)))),(((NEONU1976-,NEONU1988-),NEONU1986-),NEONU1973-))),NEONU1975-)))))),(BETN754-18,(((BETN738-18,BETN741-18),(BETN679-18,BETN731-18)),((NEONU2116-,NEONU2113-),BETN753-18)))),((((NEONU238-1,NEONU243-1),NEONU235-1),(((NEONU236-1,(NEONU241-1,((NEONU240-1,NEONU239-1),NEONU242-1))),NEONU237-1),NEONU244-1)),(((NEONT061-1,(NEONT051-1,((((NEONT088-1,((NEONT057-1,NEONT303-1),NEONT089-1)),(NEONT304-1,NEONT305-1)),(NEONT053-1,NEONT054-1)),NEONT056-1))),(NEONU274-1,NEONU273-1)),((NEONU275-1,NEONU276-1),NEONU277-1))))))),((((NEONU2087-,(NEONU2089-,NEONU2085-)),NEONU2086-),((BETN863-18,(BETN864-18,(BETN867-18,(BETN838-18,BETN853-18)))),BETN856-18)),((((((NEONU1407-,NEONU1408-),(IUP1054-14,IUP801-14)),(IUP1048-14,IUP1056-14)),(IUP1051-14,(IUP1052-14,(IUP802-14,NEONU1409-)))),(IUP1047-14,(IUP1053-14,(IUP1049-14,(IUP1055-14,IUP1046-14))))),(((IUP798-14,IUP800-14),IUP804-14),IUP803-14)))),((((NEONU449-1,(((NEONU381-1,NEONT121-1),(NEONT133-1,NEONU455-1)),(NEONT141-1,(NEONU382-1,NEONU383-1)))),NEONT295-1),(NEONT296-1,((NEONU385-1,(NEONT118-1,NEONU384-1)),ISUP366-14))),(NEONU2090-,NEONU2088-))),(BETN850-18,(((IUP655-14,(NEONT022-1,IUP656-14)),(NEONT034-1,(IUP657-14,(NEONT007-1,(NEONT020-1,NEONT021-1))))),IUP659-14)))),(NEONW030-1,NEONU446-1))),((ISUP025-14,((((BETN882-18,((NEONU1366-,NEONU1369-),(((NEONU1370-,(NEONU1376-,((NEONU1418-,NEONU1476-),((NEONU1371-,NEONU1373-),NEONU1368-)))),BETN785-18),(((NEONU1419-,NEONU1375-),NEONU1372-),NEONU1374-)))),((((NEONU2077-,BETN094-18),(BETN166-18,(BETN164-18,BETN165-18))),(BETN168-18,BETN167-18)),(((NEONU1378-,(NEONU1381-,NEONU1420-)),NEONU1377-),(NEONU1379-,NEONU1380-)))),(((NEONT348-1,BETN053-18),ISUP455-14),(ISUP095-14,(ISUP096-14,ISUP094-14)))),((BETN833-18,(BETN879-18,BETN819-18)),((BETN1063-1,BETN1068-1),NEONU213-1)))),((((BETN782-18,IUP1097-14),((NEONU391-1,(NEONU388-1,(((NEONU322-1,ISUP354-14),(NEONU392-1,NEONU323-1)),NEONU386-1))),(ISUP355-14,(NEONU389-1,(NEONU390-1,ISUP353-14))))),(((((((NEONT049-1,(ISUP036-14,(BETN172-18,((NEONT050-1,((NEONU283-1,NEONU278-1),NEONU280-1)),NEONU272-1)))),((BETN173-18,(BETN176-18,BETN177-18)),BETN174-18)),(((((BETN655-18,BETN642-18),BETN652-18),BETN645-18),(((ISUP045-14,(ISUP043-14,ISUP035-14)),ISUP039-14),ISUP042-14)),(ISUP040-14,ISUP033-14))),(NEONT126-1,NEONU191-1)),((ISUP284-14,BETN658-18),((((((((NEONU1465-,NEONU1459-),IUP1028-14),IUP1027-14),((((((((IUP1037-14,(NEONU1461-,NEONU1464-)),IUP1029-14),((IUP790-14,IUP1035-14),IUP789-14)),IUP1036-14),IUP1030-14),(IUP1039-14,(((IUP1038-14,(IUP788-14,NEONU1460-)),NEONU1463-),(NEONU1457-,NEONU1456-)))),(IUP1026-14,(NEONU1462-,IUP787-14))),NEONU1458-)),((BETN869-18,(((((BETN703-18,BETN851-18),BETN870-18),((BETN944-18,BETN857-18),BETN875-18)),(BETN874-18,BETN860-18)),BETN718-18)),((BETN825-18,(((((BETN871-18,BETN829-18),((BETN708-18,(BETN898-18,BETN934-18)),BETN826-18)),BETN737-18),BETN908-18),BETN832-18)),BETN831-18))),(((((((NEONU1411-,(((NEONU1410-,IUP811-14),IUP815-14),IUP816-14)),((IUP1140-14,(IUP777-14,IUP1133-14)),(IUP1146-14,((NEONU1448-,(((IUP1141-14,NEONU1455-),(((((IUP776-14,IUP1131-14),IUP1147-14),IUP1132-14),((((IUP779-14,IUP1136-14),(IUP780-14,IUP1145-14)),(IUP1138-14,((IUP1135-14,NEONU1452-),IUP1081-14))),IUP1149-14)),IUP1137-14)),(((NEONU1454-,(NEONU1447-,NEONU1417-)),(((IUP1142-14,NEONU1453-),((IUP1148-14,IUP1130-14),(IUP1143-14,IUP1134-14))),NEONU1449-)),IUP778-14))),(NEONU1450-,(NEONU1451-,IUP1144-14)))))),(NEONU1443-,NEONU1438-)),((((NEONU1439-,IUP823-14),(((IUP1107-14,(NEONU1444-,(NEONU1437-,NEONU1445-))),IUP1106-14),(IUP821-14,(IUP1109-14,NEONU1440-)))),IUP813-14),((((IUP814-14,((NEONU1441-,((NEONU1442-,IUP817-14),NEONU1446-)),(IUP819-14,IUP812-14))),(IUP1110-14,IUP818-14)),IUP820-14),IUP822-14))),(IUP1121-14,((IUP810-14,IUP808-14),((((NEONU1433-,NEONU1431-),(IUP805-14,IUP782-14)),IUP809-14),((NEONU1429-,IUP1083-14),(NEONU1430-,NEONU1432-)))))),((NEONU1434-,(NEONU1435-,NEONU1436-)),((NEONU1332-,NEONU1334-),((((NEONU1335-,NEONU1336-),(NEONU1331-,NEONU1338-)),NEONU1337-),NEONU1333-)))),(((ISUP100-14,ISUP102-14),((((((BETN808-18,BETN760-18),((BETN807-18,BETN816-18),BETN814-18)),BETN761-18),BETN809-18),((IUP1124-14,((IUP806-14,(IUP807-14,IUP1118-14)),IUP1122-14)),(IUP480-14,(ISUP071-14,(((ISUP304-14,ISUP349-14),ISUP350-14),(((((((IUP752-14,NEONT324-1),NEONU414-1),NEONT066-1),(((((ISUP351-14,NEONT326-1),(IUP484-14,((((IUP476-14,NEONU410-1),IUP478-14),(IUP759-14,NEONT177-1)),IUP754-14))),(((NEONT323-1,(NEONT114-1,NEONT016-1)),(((NEONT069-1,((NEONT325-1,(IUP758-14,IUP751-14)),NEONT015-1)),NEONT176-1),NEONT178-1)),NEONT071-1)),IUP475-14),NEONU411-1)),(NEONT067-1,((NEONU413-1,(NEONT068-1,IUP753-14)),NEONU412-1))),(IUP479-14,NEONT327-1)),NEONT175-1)))))),((BETN775-18,BETN788-18),BETN759-18))),((ISUP312-14,(((((ISUP322-14,ISUP338-14),ISUP298-14),(ISUP329-14,(ISUP341-14,ISUP345-14))),(ISUP302-14,(ISUP318-14,(ISUP340-14,ISUP295-14)))),ISUP326-14)),((((ISUP062-14,(((ISUP307-14,ISUP336-14),ISUP310-14),ISUP343-14)),((ISUP346-14,ISUP321-14),ISUP300-14)),(((((((((ISUP347-14,(ISUP334-14,ISUP299-14)),(ISUP292-14,(ISUP290-14,ISUP323-14))),ISUP289-14),((((ISUP331-14,(ISUP316-14,((ISUP305-14,ISUP348-14),((ISUP296-14,ISUP327-14),(((ISUP291-14,ISUP309-14),((((ISUP333-14,((ISUP303-14,((ISUP317-14,ISUP308-14),((((ISUP339-14,ISUP335-14),(((ISUP325-14,(ISUP319-14,ISUP330-14)),ISUP314-14),ISUP320-14)),(ISUP324-14,ISUP332-14)),ISUP337-14))),ISUP301-14)),ISUP288-14),ISUP306-14),ISUP293-14)),ISUP297-14))))),ISUP311-14),ISUP061-14),ISUP344-14)),ISUP294-14),ISUP073-14),ISUP064-14),(((((ISUP067-14,(ISUP066-14,ISUP072-14)),ISUP065-14),((ISUP058-14,ISUP063-14),ISUP068-14)),(ISUP060-14,ISUP313-14)),(ISUP059-14,ISUP057-14))),ISUP328-14)),ISUP315-14))))),(((IUP111-14,IUP321-14),(((IUP103-14,(IUP110-14,((((IUP079-14,IUP089-14),((((((((((IUP070-14,(IUP085-14,((((((((IUP112-14,NEONW011-1),IUP359-14),NEONW018-1),IUP324-14),IUP361-14),IUP309-14),IUP126-14),((IUP124-14,(NEONW013-1,(((((IUP346-14,((IUP326-14,(IUP316-14,IUP127-14)),NEONW086-1)),(BETN060-18,(IUP349-14,(NEONW035-1,IUP135-14)))),(((((IUP123-14,IUP099-14),IUP075-14),(IUP109-14,((IUP356-14,IUP339-14),(IUP312-14,((((((IUP320-14,IUP107-14),NEONT359-1),IUP365-14),IUP301-14),IUP378-14),(IUP133-14,(((((IUP375-14,IUP342-14),IUP352-14),IUP353-14),NEONW089-1),NEONW036-1))))))),IUP102-14),(BETN046-18,IUP119-14))),BETN063-18),IUP369-14))),((IUP315-14,IUP120-14),IUP139-14))))),((IUP090-14,((((((IUP357-14,(((IUP355-14,((IUP366-14,((IUP311-14,IUP358-14),IUP354-14)),IUP368-14)),((((NEONW098-1,NEONW085-1),IUP313-14),NEONW100-1),IUP128-14)),(IUP141-14,NEONW105-1))),((((IUP130-14,IUP138-14),(IUP337-14,IUP347-14)),(NEONW096-1,(IUP314-14,IUP307-14))),IUP132-14)),((IUP088-14,IUP071-14),IUP140-14)),IUP317-14),(IUP345-14,IUP306-14)),IUP092-14)),IUP134-14)),IUP100-14),IUP106-14),IUP096-14),NEONW090-1),(IUP322-14,((((IUP179-14,IUP310-14),IUP336-14),IUP091-14),(IUP118-14,NEONW101-1)))),((IUP344-14,IUP376-14),((IUP374-14,(IUP097-14,IUP362-14)),((((((((((((((IUP125-14,IUP331-14),NEONW016-1),IUP379-14),(IUP083-14,NEONW019-1)),NEONW014-1),IUP094-14),IUP380-14),IUP338-14),IUP304-14),IUP093-14),NEONW095-1),IUP108-14),IUP078-14),(NEONW097-1,((IUP348-14,IUP373-14),IUP098-14)))))),IUP367-14),IUP080-14)),IUP101-14),((IUP122-14,IUP329-14),(((IUP302-14,IUP341-14),IUP136-14),(((IUP340-14,IUP116-14),IUP117-14),(IUP129-14,NEONW017-1))))))),((IUP081-14,IUP115-14),(IUP084-14,IUP131-14))),(((((NEONW015-1,(IUP332-14,(IUP335-14,(IUP104-14,IUP343-14)))),(((IUP121-14,IUP351-14),IUP377-14),NEONW087-1)),(((((IUP076-14,IUP327-14),(IUP114-14,(((IUP330-14,NEONW099-1),NEONW020-1),(IUP328-14,IUP095-14)))),(((((IUP319-14,(((((IUP292-14,(IUP137-14,NEONW012-1)),(IUP334-14,IUP073-14)),IUP318-14),IUP069-14),((IUP305-14,IUP086-14),IUP333-14))),IUP077-14),((((IUP143-14,(IUP372-14,(IUP350-14,IUP180-14))),NEONW084-1),(NEONW091-1,(IUP074-14,((BETN059-18,IUP360-14),IUP370-14)))),IUP363-14)),IUP371-14),IUP303-14)),IUP308-14),IUP087-14)),(IUP105-14,IUP072-14)),(IUP082-14,IUP364-14)))),IUP323-14)),(((NEONU1363-,(((BETN777-18,BETN789-18),(BETN793-18,BETN792-18)),NEONU1362-)),((IUP1058-14,IUP1057-14),(((BETN828-18,(BETN836-18,IUP781-14)),IUP1061-14),IUP1060-14))),((BETN733-18,((BETN742-18,((NEONU2123-,(NEONU2122-,NEONU2124-)),NEONU2121-)),(BETN781-18,NEONU2120-))),((((((ISUP363-14,(NEONU396-1,(IUP605-14,NEONT105-1))),NEONT098-1),((((BETN779-18,(((NEONT103-1,IUP611-14),(NEONU395-1,IUP613-14)),NEONU394-1)),NEONU1413-),((NEONT112-1,NEONT097-1),IUP606-14)),((IUP607-14,NEONU393-1),(BETN773-18,NEONT115-1)))),(NEONU445-1,(((NEONU216-1,(((NEONU219-1,(NEONU220-1,((NEONU222-1,(NEONU223-1,NEONU224-1)),NEONU218-1))),NEONU217-1),NEONU221-1)),NEONU214-1),NEONU215-1))),((BETN920-18,BETN918-18),(BETN922-18,BETN921-18))),(ISUP364-14,ISUP362-14))))))),((((BETN693-18,BETN712-18),(ISUP105-14,(BETN695-18,NEONU2099-))),((((((((BETN900-18,ISUP189-14),ISUP147-14),ISUP191-14),(ISUP194-14,ISUP192-14)),ISUP193-14),ISUP148-14),((BETN722-18,(BETN678-18,ISUP152-14)),BETN938-18)),(ISUP155-14,ISUP178-14))),((NEONU269-1,((BETN899-18,BETN925-18),(BETN916-18,((BETN912-18,(BETN687-18,BETN878-18)),BETN905-18)))),((((((BETN876-18,(BETN700-18,BETN688-18)),(BETN877-18,BETN891-18)),BETN911-18),(BETN892-18,BETN721-18)),BETN902-18),(BETN179-18,((((IUP1082-14,NEONT385-1),(NEONT350-1,(NEONT416-1,BETN926-18))),((((NEONT424-1,BETN075-18),BETN706-18),((BETN685-18,BETN661-18),NEONT342-1)),((NEONT393-1,BETN744-18),((NEONT364-1,NEONT378-1),NEONT371-1)))),NEONT357-1)))))),(((BETN159-18,((((BETN083-18,(BETN081-18,IUP282-14)),BETN160-18),((IUP281-14,IUP283-14),BETN082-18)),IUP190-14)),((((((BETN764-18,BETN765-18),(BETN739-18,BETN787-18)),BETN747-18),((((BETN746-18,(BETN758-18,BETN745-18)),(((NEONU1339-,NEONU1340-),BETN743-18),BETN757-18)),(ISUP121-14,((((BETN841-18,BETN848-18),BETN849-18),(BETN855-18,BETN842-18)),(((ISUP133-14,(((ISUP123-14,(ISUP134-14,(ISUP124-14,ISUP126-14))),ISUP127-14),ISUP122-14)),ISUP129-14),(((ISUP131-14,ISUP130-14),ISUP128-14),ISUP125-14))))),(BETN941-18,((((BETN815-18,(((BETN681-18,BETN680-18),ISUP028-14),(BETN676-18,BETN683-18))),(BETN682-18,BETN677-18)),BETN810-18),(BETN710-18,(((BETN862-18,BETN704-18),((BETN839-18,BETN716-18),BETN945-18)),((((BETN943-18,ISUP188-14),(BETN872-18,BETN717-18)),BETN709-18),((BETN940-18,BETN933-18),BETN720-18)))))))),((NEONU1412-,NEONU2096-),BETN763-18)),((((BETN804-18,BETN766-18),BETN803-18),BETN767-18),BETN751-18))),NEONU450-1))),(((IUP553-14,NEONU447-1),IUP555-14),IUP541-14))))))))))))))),(((((NEONU199-1,NEONT074-1),ISUP246-14),((ISUP243-14,(ISUP242-14,((((ISUP230-14,ISUP226-14),ISUP244-14),((ISUP222-14,(NEONU201-1,(ISUP238-14,(ISUP240-14,(ISUP236-14,((((ISUP247-14,ISUP228-14),ISUP227-14),ISUP219-14),(ISUP241-14,(ISUP248-14,(ISUP250-14,(NEONU197-1,(ISUP215-14,(ISUP220-14,(ISUP253-14,(ISUP254-14,(ISUP237-14,(ISUP221-14,(ISUP251-14,(ISUP257-14,(ISUP235-14,(ISUP224-14,ISUP255-14)))))))))))))))))))),(ISUP239-14,NEONT151-1))),((((IUP556-14,ISUP232-14),IUP512-14),ISUP231-14),(ISUP234-14,ISUP218-14))))),(ISUP216-14,((ISUP245-14,(ISUP229-14,ISUP233-14)),ISUP249-14)))),ISUP256-14),IUP560-14))),BETN1078-1),ISUP252-14)),(((BETN1091-1,(BETN1062-1,BETN1044-1)),(BETN1100-1,(BETN1043-1,(BETN1105-1,BETN1102-1)))),((BETN1098-1,(BETN1090-1,(BETN1131-1,BETN1094-1))),((BETN1133-1,(BETN1092-1,(BETN1132-1,(BETN1093-1,((BETN1053-1,(BETN1045-1,BETN1096-1)),(BETN1064-1,BETN1095-1)))))),BETN1128-1))),BETN1042-1);
((BETN1105-1,((BETN1102-1,(BETN1045-1,(BETN1096-1,((((((BETN1092-1,((((((BETN1128-1,((BETN1091-1,(BETN1044-1,(((BETN1067-1,((((((ISUP256-14,(ISUP243-14,ISUP246-14)),(ISUP242-14,(((ISUP230-14,ISUP226-14),ISUP244-14),(((ISUP222-14,(NEONU201-1,(ISUP238-14,(ISUP240-14,(ISUP236-14,((((ISUP247-14,ISUP228-14),ISUP227-14),ISUP219-14),(ISUP241-14,(ISUP248-14,(ISUP250-14,(NEONU197-1,(ISUP215-14,(ISUP220-14,(ISUP253-14,(ISUP254-14,(ISUP237-14,(ISUP221-14,(ISUP251-14,(ISUP257-14,(ISUP235-14,(ISUP224-14,ISUP255-14)))))))))))))))))))),(ISUP239-14,NEONT151-1)),((((IUP556-14,ISUP232-14),IUP512-14),ISUP231-14),(ISUP234-14,ISUP218-14)))))),(ISUP216-14,((ISUP245-14,(ISUP229-14,ISUP233-14)),ISUP249-14))),((NEONU199-1,NEONT074-1),(NEONU409-1,(NEONU408-1,(NEONT080-1,NEONU448-1))))),IUP560-14),((((((NEONU451-1,(((BETN937-18,BETN939-18),NEONU1365-),((BETN001-18,BETN004-18),(IUP300-14,(BETN003-18,(BETN002-18,BETN066-18)))))),(((BETN648-18,(BETN650-18,(BETN659-18,(BETN656-18,BETN651-18)))),BETN649-18),(((IUP463-14,(NEONT139-1,IUP456-14)),(((NEONT311-1,NEONT310-1),IUP459-14),(NEONU406-1,(IUP462-14,((IUP457-14,(((NEONT005-1,NEONT004-1),NEONT028-1),(((NEONT138-1,NEONU407-1),NEONT018-1),NEONT011-1))),IUP464-14))))),(((NEONT055-1,((NEONT046-1,NEONT048-1),NEONT125-1)),NEONT085-1),(ISUP442-14,((ISUP437-14,((((ISUP432-14,(ISUP436-14,(ISUP438-14,(ISUP441-14,(ISUP440-14,ISUP435-14))))),ISUP430-14),ISUP434-14),ISUP439-14)),ISUP431-14)))))),(((BETN699-18,BETN707-18),((((((((ISUP266-14,(ISUP271-14,ISUP275-14)),ISUP272-14),((ISUP281-14,(NEONU417-1,(((ISUP277-14,NEONT149-1),ISUP268-14),NEONT123-1))),ISUP269-14)),((NEONT154-1,((ISUP264-14,NEONT148-1),((ISUP258-14,(NEONT143-1,((NEONT144-1,ISUP278-14),ISUP265-14))),(NEONT142-1,ISUP259-14)))),((ISUP223-14,((ISUP276-14,((IUP295-14,((((IUP293-14,NEONT363-1),IUP142-14),(((BETN118-18,(IUP325-14,NEONT370-1)),IUP294-14),(((NEONT044-1,(NEONU2074-,((BETN113-18,(NEONT042-1,(NEONT043-1,NEONT198-1))),NEONT199-1))),NEONT038-1),(NEONT197-1,NEONU192-1)))),BETN051-18)),(((BETN587-18,(BETN626-18,BETN596-18)),(NEONU193-1,((ISUP044-14,((BETN572-18,BETN653-18),BETN619-18)),((((NEONT058-1,((NEONT041-1,NEONT124-1),NEONT059-1)),NEONT082-1),NEONT196-1),NEONT127-1)))),(((((((IUP288-14,BETN122-18),BETN052-18),NEONT392-1),IUP286-14),NEONT377-1),((ISUP283-14,BETN076-18),NEONT384-1)),((NEONT146-1,(NEONT090-1,NEONT200-1)),((NEONU415-1,(NEONT131-1,NEONU416-1)),(NEONT145-1,NEONT147-1))))))),ISUP270-14)),((ISUP260-14,ISUP279-14),ISUP273-14)))),ISUP263-14),NEONU418-1),(ISUP282-14,(ISUP280-14,ISUP261-14))),(ISUP017-14,((BETN1134-1,(BETN1066-1,(BETN1041-1,(((BETN1118-1,BETN1108-1),(((((((BETN1070-1,BETN1109-1),BETN1057-1),(BETN1059-1,BETN1127-1)),(BETN1120-1,BETN1075-1)),(BETN1129-1,BETN1079-1)),BETN1072-1),((BETN1071-1,BETN1050-1),BETN1117-1))),(BETN1125-1,BETN1130-1))))),BETN1074-1)))),(NEONT095-1,NEONU419-1))),((((((ISUP475-14,ISUP443-14),((((((((ISUP013-14,(BETN169-18,((ISUP022-14,ISUP012-14),ISUP024-14))),(((NEONT374-1,NEONT381-1),((NEONU195-1,(NEONT397-1,(NEONT389-1,NEONU194-1))),NEONU196-1)),NEONT367-1)),(ISUP001-14,ISUP003-14)),(ISUP005-14,(((ISUP020-14,(ISUP019-14,(ISUP007-14,(ISUP014-14,(ISUP009-14,ISUP021-14))))),(ISUP018-14,(((ISUP015-14,ISUP011-14),ISUP010-14),(ISUP008-14,ISUP023-14)))),ISUP006-14))),ISUP002-14),ISUP016-14),((((NEONU1380-,(NEONU1381-,NEONU1420-)),NEONU1377-),(NEONU1379-,NEONU1378-)),(((((((NEONU2077-,BETN094-18),(BETN165-18,(BETN166-18,BETN164-18))),(BETN168-18,BETN167-18)),(NEONT348-1,BETN053-18)),ISUP455-14),(ISUP095-14,(ISUP096-14,ISUP094-14))),(BETN882-18,((((((NEONU1370-,NEONU1476-),NEONU1366-),((((NEONU1374-,((NEONU1371-,NEONU1373-),NEONU1419-)),NEONU1375-),NEONU1368-),NEONU1369-)),(NEONU1418-,BETN785-18)),NEONU1372-),NEONU1376-))))),((((BETN819-18,(BETN833-18,BETN879-18)),((BETN1063-1,BETN1068-1),NEONU213-1)),ISUP025-14),BETN658-18))),(((((((((ISUP170-14,ISUP161-14),((ISUP162-14,ISUP164-14),(((ISUP157-14,(ISUP154-14,ISUP150-14)),ISUP166-14),((ISUP145-14,(ISUP149-14,((((ISUP153-14,ISUP160-14),ISUP172-14),ISUP165-14),(ISUP167-14,(ISUP175-14,ISUP173-14))))),(ISUP156-14,ISUP158-14))))),BETN726-18),ISUP182-14),((ISUP183-14,ISUP159-14),(((BETN725-18,((ISUP168-14,(((ISUP185-14,(ISUP180-14,(ISUP181-14,ISUP177-14))),ISUP184-14),(ISUP186-14,ISUP179-14))),BETN714-18)),BETN719-18),ISUP176-14))),(NEONT400-1,(NEONU1995-,NEONU1996-))),((((BETN174-18,ISUP042-14),BETN173-18),(NEONT049-1,(ISUP040-14,((ISUP033-14,(((((NEONT050-1,NEONU278-1),NEONU283-1),NEONU280-1),(NEONU272-1,(((BETN176-18,BETN177-18),BETN172-18),(((BETN655-18,BETN642-18),BETN652-18),BETN645-18)))),ISUP036-14)),((ISUP045-14,(ISUP043-14,ISUP035-14)),ISUP039-14))))),(NEONT126-1,NEONU191-1))),(((BETN672-18,(NEONU1414-,NEONU1415-)),(((((((BETN735-18,(IUP1112-14,((NEONU1427-,NEONU1428-),IUP1111-14))),(NEONT322-1,(BETN906-18,((((BETN907-18,NEONU2095-),(NEONU2093-,BETN822-18)),(NEONU2092-,BETN909-18)),((BETN924-18,BETN915-18),(BETN852-18,NEONU2094-)))))),BETN762-18),(((((((((IUP372-14,(IUP114-14,(((IUP330-14,NEONW099-1),NEONW020-1),((IUP076-14,IUP371-14),IUP095-14)))),(IUP319-14,(((IUP292-14,(IUP137-14,NEONW012-1)),IUP334-14),IUP318-14))),IUP105-14),((IUP332-14,(IUP081-14,NEONW087-1)),(((IUP121-14,IUP351-14),(IUP335-14,(((IUP305-14,IUP086-14),IUP364-14),(IUP350-14,IUP180-14)))),(((((IUP087-14,IUP377-14),(IUP104-14,NEONW015-1)),IUP308-14),((((IUP143-14,IUP077-14),NEONW084-1),(NEONW091-1,((IUP074-14,IUP360-14),(IUP370-14,BETN059-18)))),IUP363-14)),IUP069-14)))),IUP072-14),IUP073-14),IUP303-14),((IUP078-14,(IUP322-14,IUP333-14)),((IUP082-14,(IUP097-14,((IUP328-14,((IUP374-14,(IUP310-14,IUP084-14)),IUP179-14)),IUP362-14))),(((((IUP134-14,((IUP128-14,IUP347-14),IUP302-14)),((IUP139-14,IUP124-14),IUP111-14)),(((((((IUP324-14,(NEONW011-1,IUP359-14)),IUP108-14),NEONW018-1),IUP131-14),((IUP106-14,IUP100-14),((IUP327-14,IUP343-14),((NEONW013-1,((IUP135-14,(((IUP346-14,((BETN060-18,IUP075-14),(((((IUP123-14,IUP099-14),(IUP109-14,((IUP356-14,IUP339-14),(IUP312-14,((((((IUP320-14,IUP107-14),NEONT359-1),IUP365-14),IUP301-14),IUP378-14),(IUP133-14,(((((IUP375-14,IUP342-14),IUP352-14),IUP353-14),NEONW089-1),NEONW036-1))))))),IUP102-14),IUP119-14),BETN046-18))),IUP349-14),((NEONW086-1,BETN063-18),NEONW035-1))),((IUP316-14,IUP127-14),IUP326-14))),IUP369-14)))),(((((IUP141-14,IUP089-14),(IUP085-14,(IUP090-14,(((IUP323-14,IUP321-14),IUP315-14),(((IUP118-14,(((IUP110-14,(IUP129-14,NEONW017-1)),IUP345-14),(IUP306-14,IUP071-14))),(IUP117-14,(IUP116-14,IUP101-14))),IUP115-14))))),(((IUP337-14,IUP093-14),(IUP092-14,IUP098-14)),(((IUP136-14,((((NEONW097-1,(IUP348-14,IUP373-14)),NEONW101-1),(IUP367-14,(IUP329-14,IUP309-14))),(IUP317-14,IUP126-14))),(IUP122-14,IUP340-14)),IUP140-14))),(((IUP336-14,(IUP376-14,IUP103-14)),(((IUP112-14,IUP120-14),(IUP070-14,IUP091-14)),(IUP096-14,IUP341-14))),(IUP304-14,(NEONW090-1,(((IUP357-14,(((IUP355-14,((IUP366-14,((IUP311-14,IUP358-14),IUP354-14)),IUP368-14)),(((NEONW098-1,NEONW085-1),IUP313-14),NEONW100-1)),NEONW105-1)),((IUP130-14,IUP138-14),(NEONW096-1,(IUP314-14,IUP307-14)))),((((((((((IUP125-14,IUP331-14),NEONW016-1),IUP379-14),(IUP083-14,NEONW019-1)),NEONW014-1),IUP094-14),IUP380-14),IUP338-14),NEONW095-1),IUP079-14)))))),IUP080-14)),IUP088-14)),IUP361-14),IUP132-14)))),IUP344-14)),((((BETN869-18,(BETN870-18,((((BETN851-18,BETN703-18),((BETN857-18,BETN944-18),BETN718-18)),BETN875-18),(((IUP1027-14,(NEONU1459-,(NEONU1465-,IUP1028-14))),(((((((((IUP790-14,IUP789-14),((NEONU1461-,NEONU1464-),((IUP1029-14,IUP1039-14),IUP1036-14))),(IUP1038-14,((NEONU1460-,NEONU1463-),(NEONU1457-,NEONU1456-)))),IUP1037-14),IUP788-14),IUP1035-14),IUP1030-14),(IUP1026-14,(NEONU1462-,IUP787-14))),NEONU1458-)),(BETN874-18,BETN860-18))))),(((BETN825-18,BETN831-18),(BETN832-18,BETN908-18)),(((((BETN708-18,BETN871-18),BETN898-18),(BETN934-18,BETN826-18)),BETN829-18),BETN737-18))),(((((((NEONU1417-,NEONU1447-),NEONU1454-),(((NEONU1448-,((IUP1143-14,NEONU1449-),(((IUP1134-14,IUP1148-14),(IUP1142-14,NEONU1453-)),IUP1130-14))),(IUP1141-14,NEONU1455-)),(IUP1137-14,((((((IUP1138-14,NEONU1452-),IUP1135-14),IUP1081-14),((IUP1136-14,IUP780-14),((IUP1149-14,IUP1145-14),IUP779-14))),(IUP1131-14,(IUP1132-14,IUP776-14))),((NEONU1450-,(NEONU1451-,IUP1144-14)),IUP1147-14))))),(IUP778-14,(((((((IUP809-14,NEONU1430-),((IUP1121-14,((NEONU1433-,NEONU1431-),(IUP805-14,IUP782-14))),(NEONU1432-,(IUP1083-14,NEONU1429-)))),(IUP810-14,IUP808-14)),(((NEONU1436-,(NEONU1434-,NEONU1435-)),((((NEONU1331-,NEONU1336-),((NEONU1338-,NEONU1337-),NEONU1333-)),NEONU1335-),(NEONU1332-,NEONU1334-))),(((ISUP100-14,ISUP102-14),(((((BETN808-18,BETN814-18),BETN760-18),((BETN761-18,BETN809-18),(BETN807-18,BETN816-18))),((IUP1122-14,(IUP1124-14,(IUP1118-14,(IUP806-14,IUP807-14)))),(IUP480-14,(ISUP071-14,(((ISUP304-14,(((IUP752-14,((NEONT324-1,NEONU414-1),(((((((((((NEONT069-1,((NEONT325-1,(IUP758-14,IUP751-14)),NEONT015-1)),IUP475-14),IUP484-14),(((IUP476-14,NEONU410-1),NEONT323-1),(NEONT176-1,NEONT177-1))),NEONT178-1),(NEONT066-1,NEONT016-1)),(NEONT114-1,NEONT327-1)),NEONU411-1),ISUP351-14),NEONT071-1),(NEONT326-1,(((NEONU413-1,(NEONT068-1,IUP753-14)),(NEONU412-1,IUP754-14)),IUP478-14))))),(IUP479-14,NEONT067-1)),IUP759-14)),(ISUP349-14,NEONT175-1)),ISUP350-14))))),(BETN788-18,(BETN759-18,BETN775-18)))),((((((ISUP312-14,ISUP326-14),(ISUP329-14,(ISUP341-14,ISUP345-14))),(ISUP302-14,(ISUP318-14,ISUP340-14))),((ISUP322-14,ISUP338-14),ISUP298-14)),ISUP295-14),((ISUP328-14,((ISUP331-14,(ISUP343-14,(((ISUP300-14,((ISUP336-14,ISUP310-14),ISUP307-14)),(ISUP346-14,ISUP321-14)),ISUP315-14))),ISUP062-14)),((((((ISUP067-14,ISUP072-14),((ISUP064-14,(ISUP305-14,(ISUP327-14,((((ISUP306-14,ISUP348-14),(((((((ISUP324-14,ISUP332-14),ISUP301-14),ISUP311-14),ISUP337-14),((ISUP339-14,ISUP335-14),((ISUP325-14,(ISUP319-14,ISUP330-14)),ISUP320-14))),ISUP303-14),ISUP296-14)),(ISUP317-14,(ISUP297-14,(((ISUP308-14,((ISUP291-14,ISUP309-14),(ISUP314-14,ISUP293-14))),ISUP288-14),ISUP333-14)))),ISUP316-14)))),ISUP299-14)),(ISUP058-14,(((((ISUP347-14,(ISUP334-14,ISUP313-14)),ISUP290-14),(ISUP292-14,ISUP323-14)),(ISUP060-14,ISUP294-14)),ISUP344-14))),(ISUP066-14,ISUP068-14)),(((ISUP065-14,ISUP061-14),ISUP063-14),ISUP073-14)),((ISUP289-14,ISUP057-14),ISUP059-14))))))),(NEONU1443-,NEONU1438-)),(IUP822-14,(((((((IUP1107-14,NEONU1444-),IUP1106-14),(NEONU1437-,NEONU1445-)),((IUP813-14,NEONU1439-),IUP823-14)),(IUP821-14,(IUP1109-14,NEONU1440-))),((NEONU1446-,NEONU1441-),(((NEONU1442-,IUP817-14),IUP812-14),IUP819-14))),(((IUP820-14,IUP1110-14),IUP818-14),IUP814-14)))),((NEONU1411-,IUP811-14),((NEONU1410-,IUP815-14),IUP816-14))))),IUP1133-14),(IUP777-14,IUP1146-14)),IUP1140-14)),(ISUP284-14,(((HQ582180.1,((GU013631.1,KM533240.1),(KJ592531.1,KM531702.1))),((((NEONU1363-,((BETN777-18,(BETN793-18,BETN792-18)),NEONU1362-)),BETN789-18),((IUP1058-14,((IUP1061-14,IUP1057-14),IUP1060-14)),(BETN828-18,(BETN836-18,IUP781-14)))),((((((((NEONU396-1,(((ISUP363-14,NEONT105-1),NEONT098-1),IUP605-14)),(BETN779-18,IUP611-14)),NEONU1413-),((NEONU395-1,(IUP613-14,NEONT103-1)),NEONU394-1)),((NEONT112-1,NEONT097-1),IUP606-14)),((IUP607-14,(BETN773-18,NEONU393-1)),NEONT115-1)),(NEONU445-1,((NEONU214-1,NEONU215-1),(NEONU216-1,(((NEONU219-1,(NEONU220-1,((NEONU222-1,(NEONU223-1,NEONU224-1)),NEONU218-1))),NEONU217-1),NEONU221-1))))),(((BETN921-18,((BETN922-18,BETN920-18),BETN918-18)),((NEONU2123-,((BETN781-18,NEONU2120-),(((NEONU2122-,NEONU2124-),NEONU2121-),BETN742-18))),BETN733-18)),(ISUP364-14,ISUP362-14))))),BETN629-18)))),(((((((((IUP025-14,IUP012-14),BETN100-18),((BETN099-18,IUP006-14),(BETN009-18,BETN101-18))),((BETN098-18,IUP024-14),BETN008-18)),(IUP013-14,(IUP018-14,(((IUP009-14,(((IUP019-14,IUP022-14),(((((IUP016-14,(IUP020-14,(NEONT407-1,(NEONT399-1,NEONT391-1)))),(NEONT383-1,IUP010-14)),IUP011-14),IUP007-14),(BETN006-18,BETN149-18))),BETN007-18)),(IUP015-14,IUP021-14)),IUP008-14)))),(BETN005-18,IUP017-14)),BETN049-18),(IUP028-14,((((IUP054-14,(((((IUP029-14,IUP055-14),((NEONT376-1,(IUP050-14,IUP062-14)),IUP034-14)),IUP064-14),IUP067-14),IUP026-14)),(((((IUP046-14,IUP014-14),((IUP041-14,(IUP047-14,(((IUP030-14,((IUP044-14,IUP052-14),(BETN015-18,((((IUP043-14,((BETN102-18,IUP023-14),IUP033-14)),IUP061-14),IUP068-14),IUP065-14)))),(IUP059-14,IUP031-14)),(IUP036-14,(BETN017-18,(((NEONT369-1,(IUP042-14,IUP053-14)),((BETN013-18,(IUP035-14,BETN103-18)),((IUP038-14,((((IUP039-14,IUP058-14),(IUP051-14,IUP040-14)),IUP060-14),NEONU2082-)),(IUP066-14,IUP032-14)))),(IUP037-14,(BETN150-18,IUP049-14)))))))),IUP056-14)),IUP005-14),IUP045-14),IUP027-14)),(IUP057-14,IUP063-14)),IUP048-14))),((((NEONU204-1,NEONT173-1),((NEONU203-1,NEONU202-1),BETN654-18)),(((((BETN089-18,BETN087-18),((BETN163-18,BETN161-18),ISUP104-14)),(IUP829-14,IUP830-14)),(BETN086-18,NEONU2075-)),NEONT408-1)),(ISUP103-14,(((((NEONT386-1,(NEONT394-1,(NEONW080-1,NEONW004-1))),NEONT402-1),((NEONW079-1,(NEONW002-1,NEONW006-1)),NEONW008-1)),(NEONW007-1,(NEONW003-1,(NEONW001-1,(NEONW083-1,(NEONW010-1,(NEONW009-1,NEONW005-1))))))),(((IUP465-14,(ISUP101-14,BETN1086-1)),((BETN156-18,(((IUP004-14,IUP001-14),(((BETN074-18,IUP002-14),BETN070-18),((BETN071-18,BETN155-18),IUP003-14))),BETN072-18)),(ISUP074-14,((BETN067-18,(IUP166-14,BETN153-18)),(IUP164-14,(((BETN154-18,(BETN069-18,(IUP162-14,BETN068-18))),IUP165-14),IUP163-14)))))),(((BETN769-18,(BETN770-18,BETN665-18)),((((((((ISUP395-14,((ISUP382-14,ISUP399-14),(((ISUP406-14,ISUP417-14),ISUP416-14),ISUP403-14))),((((ISUP393-14,(((BETN567-18,(((((ISUP385-14,ISUP378-14),(ISUP407-14,((ISUP386-14,(((ISUP413-14,ISUP397-14),ISUP404-14),ISUP412-14)),(ISUP401-14,((ISUP396-14,ISUP394-14),ISUP409-14))))),((ISUP392-14,(ISUP369-14,ISUP398-14)),(ISUP376-14,ISUP390-14))),ISUP377-14),(ISUP372-14,ISUP381-14))),(ISUP373-14,ISUP405-14)),ISUP384-14)),((ISUP389-14,(ISUP391-14,(ISUP375-14,ISUP371-14))),ISUP388-14)),ISUP370-14),ISUP368-14)),ISUP383-14),((ISUP400-14,ISUP374-14),(ISUP408-14,((ISUP415-14,ISUP411-14),ISUP410-14)))),(ISUP380-14,ISUP387-14)),(((BETN605-18,ISUP414-14),BETN582-18),ISUP379-14)),(((ISUP418-14,ISUP423-14),(((ISUP422-14,ISUP419-14),ISUP421-14),ISUP420-14)),(BETN595-18,BETN581-18))),(((NEONU226-1,(((NEONU231-1,(NEONU225-1,NEONU234-1)),(NEONU229-1,NEONU230-1)),((NEONU228-1,NEONU233-1),(BETN1054-1,((BETN1047-1,(((BETN1061-1,BETN1073-1),BETN1060-1),BETN1056-1)),(BETN1048-1,BETN1055-1)))))),NEONU227-1),((((NEONT330-1,(((NEONT039-1,(NEONU232-1,NEONT040-1)),(NEONT331-1,NEONT332-1)),NEONT087-1)),NEONT037-1),NEONT329-1),NEONT084-1)))),(BETN594-18,BETN583-18)))))))),(BETN190-18,BETN663-18))),((((IUP799-14,NEONT174-1),(NEONU1396-,NEONU1387-)),((ISUP038-14,(NEONT172-1,NEONT003-1)),((BETN890-18,((IUP663-14,((IUP664-14,NEONT079-1),IUP661-14)),IUP662-14)),((((((((BETN845-18,NEONU2129-),BETN886-18),((BETN830-18,BETN696-18),(BETN885-18,((ISUP140-14,ISUP135-14),(((BETN844-18,NEONU2125-),(ISUP136-14,BETN935-18)),((NEONU2131-,NEONU2127-),((NEONU2128-,ISUP141-14),NEONU2126-))))))),(ISUP027-14,ISUP026-14)),ISUP137-14),ISUP139-14),(NEONU1394-,NEONU1393-)),(((NEONU1388-,NEONU1395-),(IUP783-14,(IUP785-14,(IUP1100-14,((((((IUP1066-14,IUP1071-14),((NEONU1426-,IUP1101-14),((IUP1102-14,NEONU1389-),IUP1080-14))),NEONU1390-),(IUP1098-14,IUP1077-14)),IUP786-14),IUP784-14))))),(NEONU2130-,BETN936-18)))))),(((BETN782-18,IUP1097-14),((BETN723-18,BETN847-18),((BETN705-18,((BETN692-18,BETN698-18),(ISUP143-14,BETN702-18))),(((BETN693-18,BETN712-18),((ISUP105-14,NEONU2099-),BETN695-18)),((ISUP155-14,ISUP178-14),((BETN678-18,((ISUP152-14,BETN938-18),BETN722-18)),(ISUP193-14,(ISUP148-14,((((BETN900-18,ISUP189-14),ISUP147-14),ISUP191-14),(ISUP194-14,ISUP192-14)))))))))),((((((NEONU1412-,NEONU2096-),BETN763-18),((((BETN849-18,(BETN848-18,((BETN841-18,BETN855-18),BETN842-18))),(((ISUP133-14,(ISUP123-14,(((ISUP134-14,(ISUP124-14,ISUP126-14)),ISUP127-14),ISUP122-14))),ISUP129-14),(((ISUP130-14,ISUP128-14),ISUP131-14),ISUP125-14))),((NEONU1339-,((BETN746-18,(BETN758-18,BETN745-18)),(BETN757-18,BETN743-18))),(NEONU1340-,ISUP121-14))),((BETN839-18,(((BETN941-18,(((BETN680-18,BETN677-18),(BETN815-18,(BETN681-18,((BETN676-18,BETN683-18),BETN682-18)))),ISUP028-14)),BETN717-18),((((((BETN943-18,ISUP188-14),BETN709-18),(BETN872-18,(BETN710-18,BETN862-18))),(((BETN716-18,BETN933-18),BETN720-18),BETN940-18)),BETN704-18),(BETN810-18,BETN945-18)))),(((BETN804-18,(((BETN751-18,BETN767-18),BETN803-18),BETN766-18)),((((((BETN083-18,BETN082-18),BETN160-18),IUP283-14),(IUP282-14,BETN081-18)),(IUP190-14,IUP281-14)),BETN159-18)),((BETN747-18,((BETN765-18,BETN739-18),BETN764-18)),BETN787-18))))),NEONU450-1),((((((BETN706-18,(NEONT364-1,(NEONT393-1,((BETN744-18,NEONT378-1),NEONT371-1)))),(NEONT424-1,(((NEONT350-1,(NEONT416-1,BETN926-18)),NEONT385-1),((((NEONT357-1,BETN179-18),(IUP1082-14,BETN661-18)),BETN685-18),BETN075-18)))),NEONT342-1),(((BETN902-18,BETN891-18),BETN876-18),((BETN911-18,BETN877-18),BETN688-18))),BETN721-18),(BETN892-18,BETN700-18))),((NEONU391-1,(((((NEONU386-1,ISUP354-14),NEONU322-1),(NEONU392-1,NEONU323-1)),NEONU388-1),((ISUP355-14,(NEONU390-1,ISUP353-14)),NEONU389-1))),(NEONU269-1,((BETN899-18,BETN925-18),(BETN916-18,((BETN878-18,(BETN912-18,BETN687-18)),BETN905-18)))))))))),((IUP555-14,(NEONU447-1,IUP541-14)),IUP553-14))),(((IUP547-14,(IUP548-14,ISUP004-14)),(IUP549-14,(IUP550-14,NEONU1398-))),(((((BETN784-18,((BETN776-18,BETN755-18),((IUP793-14,BETN774-18),((((IUP792-14,NEONU1364-),BETN802-18),IUP794-14),BETN749-18)))),((ISUP099-14,ISUP098-14),(ISUP286-14,((((NEONT140-1,(((((NEONU444-1,IUP574-14),NEONU443-1),NEONU2109-),NEONU2108-),NEONU2107-)),IUP573-14),IUP578-14),NEONU442-1)))),(((NEONU1424-,NEONU1382-),((NEONU1422-,NEONU1392-),NEONU1399-)),((NEONU1425-,((((NEONU1403-,NEONU1400-),NEONU1423-),(NEONU1404-,((NEONU1391-,NEONU1401-),NEONU1405-))),(NEONU1402-,NEONU1406-))),((NEONU1346-,NEONU1348-),(((NEONU1351-,(((NEONU1350-,((IUP797-14,IUP1073-14),IUP796-14)),((BETN771-18,NEONU1384-),NEONU1386-)),NEONU1345-)),(NEONU1416-,(((NEONU1347-,(NEONU1352-,IUP1078-14)),NEONU1349-),NEONU1344-))),(IUP1092-14,((((IUP795-14,IUP1069-14),(IUP1072-14,IUP1095-14)),(((NEONU1421-,NEONU1385-),(NEONU1367-,NEONU1383-)),IUP1079-14)),(IUP1090-14,IUP1096-14)))))))),((((BETN750-18,(BETN812-18,BETN756-18)),NEONU1397-),BETN801-18),ISUP097-14)),((((IUP1119-14,(((IUP629-14,NEONT182-1),IUP653-14),(((((IUP617-14,IUP618-14),(IUP633-14,IUP621-14)),(IUP615-14,IUP635-14)),NEONT108-1),(((((BETN730-18,(((IUP630-14,(IUP625-14,(NEONT185-1,NEONT186-1))),IUP644-14),ISUP367-14)),((IUP631-14,IUP645-14),IUP634-14)),NEONT107-1),(NEONT184-1,(BETN880-18,((NEONT113-1,IUP632-14),IUP619-14)))),NEONU420-1)))),(((NEONU2105-,NEONU2106-),BETN697-18),(((((BETN107-18,BETN170-18),BETN171-18),BETN151-18),NEONU2091-),((BETN062-18,BETN106-18),IUP290-14)))),((((((((BETN1077-1,BETN1112-1),BETN1051-1),BETN1114-1),(BETN1087-1,BETN1080-1)),BETN1113-1),(((((NEONU433-1,IUP416-14),((((IUP522-14,NEONU436-1),((BETN1065-1,(((BETN1082-1,BETN1110-1),BETN1081-1),BETN1122-1)),NEONU435-1)),(IUP417-14,(NEONT137-1,(IUP418-14,NEONU432-1)))),(IUP408-14,IUP413-14))),NEONU434-1),NEONT091-1),BETN1052-1)),((((BETN1085-1,(BETN1111-1,BETN1089-1)),((IUP395-14,IUP403-14),IUP404-14)),(((((NEONT072-1,NEONU402-1),IUP665-14),(IUP490-14,IUP488-14)),(IUP487-14,IUP485-14)),(((NEONU403-1,(NEONU405-1,(NEONU404-1,NEONT065-1))),NEONU401-1),NEONT120-1))),((((NEONU285-1,NEONU263-1),(((ISUP209-14,(NEONU258-1,(NEONU284-1,NEONU261-1))),NEONU259-1),(NEONU264-1,(NEONU262-1,NEONU260-1)))),NEONU318-1),((((BETN1115-1,BETN1104-1),((NEONT101-1,(NEONU429-1,(NEONU430-1,NEONU431-1))),NEONT062-1)),NEONT077-1),((((((((((NEONT189-1,IUP525-14),(((NEONU399-1,(NEONU398-1,NEONU400-1)),NEONU397-1),NEONT119-1)),(((BETN729-18,BETN724-18),BETN727-18),BETN728-18)),((((NEONT190-1,(NEONT029-1,NEONT031-1)),ISUP204-14),(IUP524-14,((NEONT191-1,NEONT336-1),NEONT010-1))),IUP791-14)),ISUP093-14),(ISUP213-14,(ISUP214-14,ISUP210-14))),((BETN657-18,((BETN606-18,BETN608-18),BETN611-18)),((NEONT413-1,(((NEONU1991-,NEONT321-1),NEONU1989-),(NEONT008-1,NEONU1990-))),(((((NEONU321-1,NEONU320-1),(NEONU282-1,NEONU319-1)),NEONU265-1),NEONU257-1),BETN859-18)))),((((IUP437-14,((IUP455-14,IUP451-14),(NEONU422-1,IUP523-14))),NEONU421-1),IUP443-14),(((NEONT009-1,NEONT013-1),IUP426-14),((IUP431-14,((((IUP433-14,NEONT032-1),NEONT025-1),IUP432-14),IUP546-14)),(IUP428-14,IUP427-14))))),((NEONT150-1,NEONT017-1),((((NEONU251-1,NEONU246-1),((IUP531-14,NEONT026-1),((NEONT019-1,IUP532-14),((NEONU249-1,(NEONU252-1,(((ISUP205-14,(IUP529-14,NEONT192-1)),(IUP534-14,NEONU245-1)),(NEONT014-1,IUP533-14)))),NEONU281-1)))),NEONU456-1),NEONU250-1))),((IUP297-14,(NEONU248-1,NEONU247-1)),(((NEONU268-1,NEONU279-1),NEONU267-1),(IUP513-14,(((((NEONU453-1,IUP511-14),IUP434-14),NEONU454-1),NEONU452-1),IUP510-14))))))))),((NEONT187-1,(((IUP498-14,(((IUP502-14,IUP497-14),NEONT188-1),(NEONT110-1,IUP499-14))),(NEONT083-1,NEONT130-1)),((NEONU324-1,IUP496-14),((IUP501-14,IUP503-14),IUP500-14)))),(NEONU1341-,(BETN813-18,ISUP352-14))))),((((IUP1089-14,(IUP1087-14,(NEONU1342-,((((((IUP1043-14,NEONU1472-),IUP1085-14),(NEONU1467-,(NEONU1358-,IUP1086-14))),((NEONU1471-,(NEONU1470-,NEONU1473-)),BETN796-18)),NEONU1469-),BETN811-18)))),(NEONU1475-,(NEONU1474-,BETN817-18))),(((((((NEONU1354-,NEONU1343-),(NEONU2112-,NEONU1466-)),NEONU1356-),((((BETN799-18,(NEONU1468-,NEONU1355-)),NEONU1353-),((((BETN797-18,NEONU1357-),(BETN791-18,BETN800-18)),NEONU1360-),NEONU1359-)),BETN798-18)),BETN794-18),(NEONT179-1,((ISUP365-14,(IUP543-14,IUP542-14)),NEONT180-1))),IUP544-14)),(ISUP037-14,(((NEONT355-1,((((IUP424-14,NEONU424-1),NEONU427-1),(NEONT001-1,NEONU425-1)),NEONU426-1)),NEONU428-1),((NEONT024-1,NEONT006-1),NEONT181-1)))))))),(((((((ISUP452-14,((((BETN571-18,ISUP471-14),((ISUP474-14,ISUP473-14),((((BETN574-18,BETN569-18),(((BETN639-18,(BETN632-18,(BETN635-18,BETN640-18))),BETN631-18),BETN580-18)),ISUP030-14),BETN577-18))),ISUP472-14),(((ISUP470-14,ISUP469-14),ISUP468-14),BETN641-18))),((((NEONU1997-,((NEONU2000-,(NEONU1998-,NEONU2002-)),(NEONU211-1,NEONU1999-))),NEONU212-1),((NEONU210-1,NEONU209-1),(NEONU207-1,NEONU208-1))),(NEONU206-1,NEONU205-1))),ISUP142-14),(BETN913-18,(BETN903-18,BETN942-18))),(((((((((NEONW022-1,NEONW033-1),NEONW106-1),NEONT401-1),NEONW029-1),NEONT409-1),(((NEONW023-1,NEONW026-1),NEONW032-1),NEONW021-1)),(NEONW024-1,((NEONW027-1,NEONT425-1),NEONT343-1))),NEONW028-1),NEONW031-1)),NEONW034-1),(((((((NEONT352-1,NEONT419-1),NEONT417-1),(NEONT345-1,NEONT412-1)),NEONT337-1),((((NEONT380-1,(IUP824-14,BETN110-18)),((IUP289-14,(BETN064-18,(BETN065-18,(NEONT346-1,IUP298-14)))),(((BETN057-18,((IUP287-14,NEONT388-1),NEONT353-1)),BETN061-18),(NEONT373-1,(NEONT338-1,NEONT360-1))))),BETN109-18),BETN111-18)),BETN634-18),((NEONT193-1,(NEONT194-1,NEONT195-1)),NEONT111-1)))),(((((IUP181-14,(IUP170-14,IUP198-14)),(((((((((IUP214-14,(IUP212-14,IUP178-14)),(IUP203-14,IUP182-14)),IUP274-14),IUP173-14),(((IUP215-14,NEONW078-1),IUP196-14),IUP172-14)),IUP205-14),(IUP171-14,(((IUP186-14,NEONT395-1),IUP174-14),((IUP167-14,(NEONU2076-,(IUP227-14,(IUP284-14,(NEONU2078-,(NEONT387-1,(IUP246-14,IUP177-14))))))),IUP113-14)))),BETN145-18),(BETN043-18,(((IUP285-14,BETN096-18),BETN041-18),IUP229-14)))),(NEONU2080-,NEONU1974-)),(((ISUP032-14,((ISUP034-14,ISUP029-14),ISUP031-14)),((NEONU271-1,BETN644-18),(BETN144-18,(BETN186-18,(BETN187-18,(NEONU270-1,ISUP207-14)))))),(BETN133-18,BETN132-18))),((((((NEONW030-1,NEONU446-1),((((((IUP152-14,BETN030-18),BETN036-18),((((((((NEONW050-1,NEONW057-1),NEONW059-1),NEONW060-1),NEONW058-1),(((NEONW063-1,NEONW069-1),NEONT418-1),(BETN035-18,(NEONW064-1,NEONW104-1)))),(BETN097-18,(IUP160-14,((((IUP156-14,NEONW067-1),IUP151-14),BETN189-18),((BETN033-18,BETN188-18),((NEONW070-1,(IUP147-14,(IUP153-14,(IUP159-14,(IUP155-14,(IUP150-14,(IUP154-14,(NEONW102-1,(IUP144-14,(IUP145-14,(NEONW061-1,IUP148-14))))))))))),((NEONW066-1,NEONW062-1),(((NEONT410-1,NEONW056-1),IUP157-14),NEONU2069-)))))))),BETN032-18),BETN028-18)),(BETN034-18,NEONW065-1)),(NEONW082-1,IUP146-14)),NEONW055-1)),((((((((NEONT298-1,NEONT302-1),NEONT023-1),NEONT300-1),(ISUP287-14,(((((NEONT030-1,NEONT012-1),((NEONT299-1,IUP545-14),IUP472-14)),IUP468-14),NEONT035-1),(IUP467-14,NEONT033-1)))),((NEONU1978-,NEONT365-1),((NEONU2100-,NEONU1980-),(((((NEONT297-1,(((NEONU1976-,NEONU1988-),NEONU1986-),NEONU1973-)),(NEONU2084-,(NEONT117-1,((NEONU2102-,NEONT344-1),((NEONU1983-,(((((NEONT372-1,NEONU2098-),BETN092-18),NEONT379-1),NEONU1982-),((NEONU1979-,NEONU1981-),NEONT116-1))),((NEONT351-1,NEONU1985-),(NEONU1987-,NEONU1977-))))))),(NEONU2081-,NEONT358-1)),NEONU2101-),(NEONU1975-,NEONU2097-))))),(BETN754-18,(((BETN738-18,BETN741-18),(BETN679-18,BETN731-18)),((NEONU2116-,NEONU2113-),BETN753-18)))),(((BETN621-18,(((ISUP465-14,ISUP467-14),ISUP463-14),ISUP464-14)),(((ISUP050-14,((ISUP046-14,ISUP049-14),(((BETN579-18,(((((BETN647-18,BETN568-18),BETN609-18),BETN636-18),BETN646-18),BETN612-18)),BETN623-18),BETN597-18))),ISUP466-14),(BETN607-18,(((ISUP048-14,(ISUP055-14,ISUP047-14)),(((BETN573-18,(BETN575-18,((ISUP056-14,BETN578-18),(BETN627-18,(BETN576-18,BETN622-18))))),BETN610-18),BETN570-18)),(BETN589-18,ISUP054-14))))),(((BETN591-18,BETN601-18),((((BETN598-18,(BETN615-18,BETN616-18)),(BETN599-18,BETN604-18)),BETN614-18),(((ISUP453-14,ISUP462-14),(BETN603-18,((ISUP461-14,((BETN613-18,BETN618-18),ISUP446-14)),((ISUP448-14,(ISUP459-14,(((ISUP449-14,(((ISUP450-14,ISUP445-14),ISUP460-14),((((ISUP433-14,(ISUP444-14,(ISUP451-14,ISUP447-14))),((ISUP428-14,ISUP429-14),ISUP427-14)),ISUP454-14),ISUP457-14))),ISUP424-14),ISUP426-14))),ISUP458-14)))),ISUP425-14))),(ISUP456-14,(((NEONT036-1,(NEONT052-1,NEONT047-1)),(NEONT309-1,(((NEONT045-1,(NEONT306-1,NEONT129-1)),NEONT086-1),(NEONT128-1,(NEONT308-1,NEONT307-1))))),(BETN566-18,((ISUP053-14,((((BETN630-18,BETN602-18),((BETN638-18,(BETN588-18,(BETN620-18,BETN592-18))),((BETN625-18,BETN617-18),BETN660-18))),BETN600-18),BETN593-18)),((ISUP051-14,ISUP052-14),((BETN585-18,BETN624-18),BETN584-18))))))))),BETN883-18)),(BETN027-18,(((BETN039-18,((IUP216-14,IUP188-14),(BETN040-18,(BETN026-18,BETN095-18)))),BETN029-18),BETN093-18))),(((((BETN010-18,BETN125-18),((NEONT354-1,NEONT347-1),NEONT339-1)),NEONT421-1),(BETN084-18,BETN085-18)),((BETN185-18,BETN123-18),BETN124-18))),((((ISUP108-14,(((((BETN045-18,((ISUP076-14,(ISUP082-14,(ISUP085-14,ISUP091-14))),(ISUP078-14,(((ISUP090-14,ISUP081-14),((ISUP077-14,ISUP092-14),ISUP080-14)),((NEONW072-1,NEONW076-1),(NEONU2083-,IUP158-14)))))),((NEONU2070-,(BETN134-18,(BETN135-18,((((NEONW077-1,(NEONW103-1,(NEONW074-1,(NEONW073-1,(NEONW088-1,((NEONU2079-,NEONU2073-),NEONW092-1)))))),NEONW075-1),NEONW094-1),NEONW071-1)))),(NEONU2068-,NEONU2072-))),(NEONU2071-,BETN031-18)),(NEONU2067-,BETN136-18)),(NEONW068-1,ISUP075-14))),(((((((ISUP202-14,ISUP196-14),(ISUP197-14,ISUP200-14)),ISUP198-14),ISUP195-14),ISUP201-14),ISUP199-14),ISUP203-14)),((BETN139-18,(BETN140-18,ISUP083-14)),(BETN137-18,(BETN141-18,(((ISUP086-14,(BETN143-18,ISUP087-14)),((BETN142-18,ISUP079-14),ISUP089-14)),ISUP088-14))))),(((((BETN824-18,BETN818-18),(((BETN820-18,(((BETN889-18,BETN887-18),BETN895-18),BETN888-18)),(BETN901-18,BETN823-18)),BETN910-18)),(ISUP106-14,(BETN664-18,(NEONU2115-,(NEONU2114-,NEONU2117-))))),(((BETN850-18,(((NEONT034-1,(IUP657-14,(NEONT007-1,(NEONT020-1,NEONT021-1)))),((NEONT022-1,IUP656-14),IUP655-14)),IUP659-14)),((((NEONU449-1,((NEONU382-1,NEONU383-1),NEONT295-1)),(NEONT121-1,(NEONU381-1,(NEONT133-1,NEONU455-1)))),NEONT141-1),(NEONT296-1,(ISUP366-14,((NEONU384-1,NEONU385-1),NEONT118-1))))),(((((((ISUP115-14,(ISUP116-14,ISUP117-14)),ISUP110-14),(ISUP114-14,ISUP113-14)),BETN748-18),(BETN671-18,((((BETN740-18,BETN732-18),(((NEONU2119-,NEONU2110-),NEONU2118-),((BETN711-18,BETN690-18),(BETN701-18,BETN686-18)))),NEONU2111-),(BETN734-18,BETN669-18)))),(NEONU2090-,NEONU2088-)),((((NEONU2085-,(NEONU2087-,NEONU2089-)),NEONU2086-),(((BETN864-18,(BETN867-18,(BETN838-18,BETN853-18))),BETN863-18),BETN856-18)),((IUP798-14,IUP803-14),(((((((IUP1047-14,IUP1052-14),(IUP802-14,NEONU1409-)),IUP1051-14),((IUP1048-14,(NEONU1407-,NEONU1408-)),((IUP1056-14,IUP1054-14),IUP801-14))),(IUP1053-14,(IUP1049-14,(IUP1055-14,IUP1046-14)))),IUP804-14),IUP800-14)))))),(((((NEONU238-1,NEONU243-1),NEONU235-1),(((NEONU236-1,(NEONU241-1,((NEONU240-1,NEONU239-1),NEONU242-1))),NEONU237-1),NEONU244-1)),((((NEONU275-1,NEONU276-1),NEONU274-1),(NEONU277-1,NEONU273-1)),(((((NEONT304-1,NEONT305-1),NEONT056-1),(NEONT051-1,(NEONT088-1,((NEONT057-1,NEONT303-1),NEONT089-1)))),(NEONT053-1,NEONT061-1)),NEONT054-1))),((BETN130-18,(((BETN127-18,BETN091-18),(IUP239-14,(BETN129-18,(BETN131-18,(((IUP244-14,(IUP220-14,(IUP161-14,(IUP247-14,(IUP249-14,(BETN037-18,(BETN146-18,(IUP256-14,(BETN090-18,BETN128-18))))))))),(BETN126-18,IUP149-14)),BETN023-18))))),IUP191-14)),(((IUP251-14,((IUP168-14,IUP207-14),((NEONW093-1,((((IUP206-14,(IUP278-14,(NEONW047-1,(IUP238-14,IUP232-14)))),(IUP224-14,((IUP258-14,(IUP255-14,IUP234-14)),IUP265-14))),(IUP223-14,IUP240-14)),((((((IUP272-14,BETN147-18),((IUP266-14,NEONW053-1),NEONW043-1)),BETN021-18),((IUP169-14,(BETN022-18,IUP175-14)),((NEONW042-1,(((NEONW049-1,NEONW045-1),(IUP197-14,((IUP202-14,(((IUP260-14,(((IUP219-14,((NEONW054-1,((NEONW040-1,(NEONW051-1,(IUP235-14,NEONW039-1))),((IUP184-14,(((((IUP257-14,(IUP268-14,(((((NEONW044-1,IUP236-14),IUP233-14),IUP259-14),IUP217-14),IUP218-14))),IUP195-14),((((IUP199-14,(IUP210-14,(IUP279-14,IUP245-14))),(((((((IUP262-14,IUP189-14),IUP213-14),NEONW037-1),NEONW041-1),NEONW052-1),IUP277-14),IUP231-14)),(((IUP226-14,IUP222-14),IUP237-14),IUP243-14)),(IUP254-14,(IUP273-14,(IUP267-14,IUP261-14))))),IUP241-14),NEONW046-1)),IUP264-14))),IUP280-14)),(((((IUP209-14,IUP211-14),IUP270-14),NEONW048-1),IUP271-14),IUP221-14)),(IUP185-14,IUP230-14))),IUP208-14),IUP252-14)),IUP176-14))),(IUP250-14,(BETN020-18,IUP204-14)))),(((IUP275-14,((IUP192-14,(IUP248-14,IUP194-14)),IUP200-14)),IUP263-14),BETN025-18)))),NEONW038-1),IUP225-14))),IUP276-14))),(IUP228-14,IUP253-14)),((IUP269-14,(IUP242-14,IUP187-14)),IUP193-14)))))))))),((IUP291-14,(IUP296-14,BETN181-18)),(BETN158-18,BETN157-18))),((((((NEONU1984-,(NEONT093-1,(NEONT027-1,NEONT094-1))),NEONT312-1),(NEONU253-1,(NEONU254-1,NEONU255-1))),NEONT092-1),NEONU256-1),((((NEONU1993-,NEONU1992-),(((NEONU2001-,(NEONT155-1,(NEONU200-1,IUP584-14))),((BETN1076-1,(NEONT152-1,NEONU457-1)),((((NEONT134-1,(NEONU439-1,NEONT078-1)),((IUP602-14,NEONT070-1),((IUP587-14,((NEONU198-1,NEONU441-1),(((((NEONT076-1,NEONT099-1),NEONT122-1),NEONT100-1),NEONU440-1),NEONT104-1))),IUP590-14))),NEONU438-1),NEONU437-1))),((NEONT390-1,NEONT361-1),((NEONT398-1,NEONT382-1),NEONT368-1)))),((NEONU2103-,((BETN896-18,BETN897-18),(BETN884-18,((NEONU2104-,(BETN894-18,BETN904-18)),BETN893-18)))),((IUP581-14,(IUP299-14,(NEONT313-1,BETN1088-1))),(IUP583-14,IUP580-14)))),NEONU1994-))))),BETN1078-1),BETN1062-1))),BETN1097-1)),BETN1098-1),BETN1133-1),BETN1090-1),BETN1131-1),BETN1094-1)),BETN1132-1),BETN1064-1),BETN1095-1),BETN1053-1),BETN1093-1)))),BETN1100-1)),(BETN1043-1,ISUP252-14),BETN1042-1);
(BETN1102-1,(((((BETN1096-1,BETN1092-1),((BETN1095-1,BETN1064-1),(BETN1053-1,((((BETN1093-1,BETN1100-1),((BETN1090-1,BETN1094-1),(BETN1097-1,(BETN1098-1,BETN1131-1)))),BETN1128-1),(BETN1133-1,(BETN1045-1,BETN1132-1)))))),(((BETN1044-1,BETN1091-1),(((((((NEONT027-1,(NEONU253-1,(NEONU254-1,NEONU255-1))),NEONT092-1),(((NEONU1984-,(NEONT093-1,NEONT094-1)),NEONT312-1),NEONU256-1)),NEONU1994-),((((((NEONU2103-,((((NEONU2104-,BETN893-18),(BETN894-18,(BETN904-18,BETN884-18))),BETN897-18),BETN896-18)),((IUP581-14,(IUP299-14,(NEONT313-1,BETN1088-1))),(((NEONT390-1,(NEONT398-1,NEONT368-1)),(NEONT382-1,NEONT361-1)),(IUP583-14,IUP580-14)))),(NEONU1993-,NEONU1992-)),((NEONU2001-,(NEONT155-1,(NEONU200-1,IUP584-14))),((BETN1076-1,(NEONT152-1,NEONU457-1)),((NEONU438-1,(((NEONU439-1,NEONT078-1),NEONT134-1),((IUP602-14,NEONT070-1),(((NEONU198-1,NEONU441-1),((IUP587-14,((((NEONT076-1,NEONT099-1),NEONT122-1),NEONT100-1),NEONU440-1)),NEONT104-1)),IUP590-14)))),NEONU437-1)))),((((((ISUP099-14,ISUP098-14),((ISUP286-14,(IUP578-14,NEONU442-1)),(((((((NEONT140-1,NEONU444-1),NEONU2108-),NEONU2107-),IUP574-14),NEONU443-1),NEONU2109-),IUP573-14))),((((((((IUP426-14,((IUP431-14,(((((IUP433-14,NEONT032-1),NEONT025-1),IUP546-14),NEONT009-1),NEONT013-1)),((IUP428-14,IUP432-14),IUP427-14))),((((IUP297-14,(NEONU248-1,NEONU247-1)),(((NEONU268-1,NEONU279-1),NEONU267-1),(((IUP434-14,(IUP511-14,(NEONU452-1,NEONU453-1))),NEONU454-1),(IUP510-14,IUP513-14)))),((((BETN1115-1,BETN1104-1),(NEONT101-1,((NEONU429-1,(NEONU430-1,NEONU431-1)),NEONT062-1))),NEONT077-1),((((((((NEONT072-1,NEONU402-1),IUP490-14),IUP487-14),IUP488-14),IUP485-14),(NEONT120-1,((NEONU403-1,(NEONU405-1,NEONU404-1)),IUP665-14))),NEONT065-1),NEONU401-1))),(((((((IUP522-14,NEONU436-1),((((BETN1082-1,(BETN1065-1,BETN1122-1)),BETN1110-1),NEONU435-1),BETN1081-1)),(((NEONU434-1,NEONT091-1),((IUP417-14,((NEONU432-1,IUP418-14),NEONT137-1)),(IUP413-14,(IUP408-14,(NEONU433-1,IUP416-14))))),(BETN1052-1,(((BETN1112-1,BETN1051-1),((BETN1087-1,BETN1080-1),BETN1113-1)),(BETN1077-1,BETN1114-1))))),((((ISUP209-14,(NEONU263-1,NEONU259-1)),NEONU258-1),NEONU285-1),(((NEONU264-1,(NEONU262-1,NEONU260-1)),NEONU318-1),(NEONU284-1,NEONU261-1)))),((((((((NEONT119-1,NEONT189-1),IUP525-14),(NEONU399-1,(NEONU398-1,NEONU400-1))),NEONU397-1),((BETN727-18,(BETN728-18,BETN724-18)),BETN729-18)),((NEONT190-1,((((NEONT029-1,NEONT031-1),(ISUP204-14,(NEONT191-1,NEONT336-1))),NEONT010-1),IUP524-14)),IUP791-14)),(ISUP213-14,(ISUP214-14,ISUP210-14))),((BETN657-18,((BETN606-18,BETN608-18),BETN611-18)),(((NEONT413-1,((((NEONU282-1,(NEONU321-1,NEONU265-1)),NEONU319-1),NEONU320-1),NEONU257-1)),BETN859-18),((((NEONT008-1,NEONU1990-),NEONU1991-),NEONU1989-),NEONT321-1))))),((BETN1085-1,(BETN1111-1,BETN1089-1)),((IUP395-14,IUP403-14),IUP404-14))),ISUP093-14))),((((NEONT014-1,IUP533-14),NEONT150-1),NEONT017-1),((NEONU250-1,NEONU456-1),(((NEONU251-1,(NEONU246-1,NEONT026-1)),((NEONU281-1,NEONU249-1),(((IUP529-14,(NEONT192-1,((IUP534-14,NEONU245-1),ISUP205-14))),(IUP532-14,NEONU252-1)),NEONT019-1))),IUP531-14)))),((NEONT187-1,(IUP498-14,((NEONT130-1,(((IUP500-14,IUP496-14),NEONU324-1),NEONT188-1)),(((IUP502-14,IUP497-14),(IUP501-14,IUP503-14)),((IUP499-14,NEONT083-1),NEONT110-1))))),(NEONU1341-,(BETN813-18,ISUP352-14)))),(((IUP443-14,IUP437-14),((NEONU421-1,IUP455-14),(NEONU422-1,IUP523-14))),IUP451-14)),((((IUP619-14,((IUP629-14,IUP653-14),((BETN880-18,IUP632-14),(IUP615-14,NEONT113-1)))),NEONT182-1),(((((IUP621-14,IUP635-14),((IUP633-14,NEONT108-1),(IUP617-14,IUP618-14))),IUP631-14),(((ISUP367-14,NEONU420-1),((IUP630-14,(IUP644-14,(((IUP625-14,IUP634-14),NEONT107-1),BETN730-18))),(NEONT185-1,IUP645-14))),NEONT186-1)),NEONT184-1)),((((NEONU2105-,NEONU2106-),BETN697-18),((((BETN107-18,BETN170-18),(NEONU2091-,BETN171-18)),BETN151-18),((BETN062-18,BETN106-18),IUP290-14))),(IUP1119-14,((((((IUP1043-14,NEONU1471-),(NEONU1470-,NEONU1473-)),NEONU1475-),((IUP1089-14,(IUP1087-14,(((NEONU1472-,(((NEONU1467-,(NEONU1358-,IUP1086-14)),(IUP1085-14,BETN796-18)),BETN811-18)),NEONU1342-),NEONU1469-))),(NEONU1474-,BETN817-18))),(((((((NEONU1354-,NEONU1343-),((NEONU2112-,NEONU1356-),NEONU1466-)),((((BETN799-18,(BETN791-18,BETN800-18)),(NEONU1468-,NEONU1355-)),NEONU1357-),(NEONU1359-,((NEONU1360-,BETN797-18),NEONU1353-)))),BETN794-18),BETN798-18),(NEONT179-1,((ISUP365-14,(IUP543-14,IUP542-14)),NEONT180-1))),IUP544-14)),(((((((IUP424-14,NEONU424-1),NEONU427-1),(NEONU425-1,NEONU426-1)),NEONU428-1),NEONT001-1),NEONT355-1),((NEONT024-1,NEONT006-1),NEONT181-1))))))),(((((IUP547-14,(IUP548-14,ISUP004-14)),((((((BETN693-18,BETN712-18),BETN695-18),NEONU2099-),ISUP105-14),(((ISUP148-14,(ISUP193-14,((((BETN900-18,ISUP189-14),ISUP147-14),ISUP191-14),(ISUP194-14,ISUP192-14)))),((BETN678-18,(ISUP152-14,BETN938-18)),BETN722-18)),(ISUP155-14,ISUP178-14))),(IUP549-14,(IUP550-14,NEONU1398-)))),((BETN723-18,BETN847-18),(BETN705-18,((BETN692-18,BETN698-18),(ISUP143-14,BETN702-18))))),((((((((((NEONU389-1,ISUP355-14),NEONU390-1),ISUP353-14),NEONU388-1),(((ISUP354-14,NEONU322-1),(NEONU392-1,NEONU323-1)),NEONU386-1)),NEONU391-1),(NEONU269-1,((BETN899-18,BETN925-18),(BETN916-18,((BETN912-18,(BETN687-18,BETN878-18)),BETN905-18))))),((((((ISUP452-14,((((BETN641-18,ISUP469-14),ISUP468-14),ISUP470-14),(ISUP030-14,((((BETN580-18,BETN577-18),BETN571-18),ISUP471-14),(((ISUP474-14,ISUP473-14),((BETN574-18,BETN569-18),((BETN639-18,(BETN632-18,(BETN635-18,BETN640-18))),BETN631-18))),ISUP472-14))))),((((NEONU210-1,(NEONU209-1,(NEONU207-1,NEONU208-1))),NEONU1997-),(((NEONU206-1,NEONU205-1),(NEONU2002-,NEONU2000-)),(NEONU1998-,(NEONU211-1,NEONU1999-)))),NEONU212-1)),ISUP142-14),(BETN913-18,(BETN903-18,BETN942-18))),((NEONW032-1,NEONW024-1),(NEONW028-1,((((NEONW026-1,NEONW031-1),NEONW023-1),(NEONW021-1,NEONT409-1)),(NEONW029-1,((NEONW027-1,(NEONT425-1,NEONT343-1)),(((NEONW022-1,NEONW033-1),NEONW106-1),NEONT401-1))))))),NEONW034-1)),((((NEONT417-1,(((NEONT352-1,NEONT419-1),NEONT337-1),(NEONT345-1,NEONT412-1))),(((((((BETN064-18,BETN065-18),IUP289-14),(((IUP298-14,BETN057-18),IUP287-14),(BETN061-18,((NEONT388-1,NEONT353-1),(NEONT373-1,(NEONT338-1,NEONT360-1)))))),((NEONT380-1,IUP824-14),BETN110-18)),NEONT346-1),BETN109-18),BETN111-18)),BETN634-18),(((NEONT195-1,NEONT194-1),NEONT111-1),NEONT193-1))),(((((((((((((BETN099-18,IUP006-14),(BETN009-18,BETN101-18)),((IUP018-14,(IUP009-14,(((IUP019-14,IUP022-14),(((((IUP016-14,(IUP020-14,(NEONT407-1,(NEONT399-1,NEONT391-1)))),(NEONT383-1,IUP010-14)),IUP011-14),IUP007-14),(BETN006-18,BETN149-18))),BETN007-18))),IUP013-14)),(IUP017-14,BETN049-18)),((IUP025-14,IUP012-14),BETN100-18)),(((BETN098-18,IUP024-14),IUP008-14),BETN005-18)),BETN008-18),(IUP015-14,IUP021-14)),(IUP028-14,(((((((((IUP038-14,BETN150-18),IUP066-14),((IUP039-14,((IUP037-14,IUP060-14),IUP031-14)),((IUP023-14,IUP033-14),(((((IUP043-14,BETN102-18),IUP061-14),IUP068-14),IUP065-14),((IUP059-14,(((IUP042-14,IUP053-14),((IUP035-14,((IUP058-14,(IUP051-14,IUP040-14)),(BETN013-18,(IUP032-14,((IUP049-14,(BETN103-18,NEONT369-1)),NEONU2082-))))),BETN017-18)),IUP047-14)),(IUP044-14,IUP030-14)))))),IUP036-14),((IUP056-14,((((IUP029-14,IUP055-14),((NEONT376-1,(IUP050-14,IUP062-14)),IUP034-14)),IUP045-14),IUP027-14)),IUP041-14)),IUP005-14),((((((BETN015-18,IUP052-14),(IUP046-14,(IUP067-14,IUP064-14))),IUP057-14),IUP063-14),IUP054-14),IUP014-14)),IUP026-14),IUP048-14))),(((((NEONU204-1,NEONT173-1),((NEONU203-1,NEONU202-1),BETN654-18)),(((((BETN163-18,BETN161-18),(BETN086-18,((BETN089-18,IUP830-14),(IUP829-14,NEONU2075-)))),BETN087-18),ISUP104-14),NEONT408-1)),(((IUP465-14,(ISUP101-14,BETN1086-1)),(((((BETN156-18,((IUP001-14,BETN072-18),(BETN155-18,(BETN070-18,(IUP002-14,(BETN074-18,IUP003-14)))))),(BETN071-18,IUP004-14)),(ISUP074-14,((((IUP164-14,(IUP165-14,(BETN067-18,BETN153-18))),IUP163-14),IUP166-14),(BETN154-18,(BETN069-18,(IUP162-14,BETN068-18)))))),(BETN594-18,BETN583-18)),(ISUP103-14,((((BETN770-18,BETN665-18),BETN769-18),(((BETN595-18,BETN581-18),(((ISUP421-14,ISUP419-14),ISUP422-14),ISUP420-14)),(ISUP418-14,ISUP423-14))),((((((((NEONU230-1,(NEONU231-1,NEONU229-1)),((NEONU226-1,(((((BETN1060-1,(BETN1056-1,BETN1073-1)),BETN1061-1),BETN1047-1),(BETN1055-1,BETN1048-1)),BETN1054-1)),(NEONU228-1,NEONU233-1))),(NEONU225-1,NEONU234-1)),NEONU227-1),(((NEONT332-1,(NEONT331-1,NEONT330-1)),(((NEONT039-1,(NEONU232-1,NEONT040-1)),NEONT087-1),NEONT037-1)),NEONT329-1)),NEONT084-1),(((((((ISUP395-14,BETN567-18),((ISUP382-14,ISUP383-14),((ISUP384-14,((ISUP381-14,(((ISUP392-14,ISUP398-14),(ISUP376-14,(ISUP390-14,ISUP369-14))),((((ISUP385-14,ISUP378-14),ISUP372-14),((ISUP386-14,(((ISUP413-14,ISUP397-14),ISUP404-14),ISUP412-14)),(ISUP401-14,((ISUP396-14,ISUP394-14),ISUP409-14)))),ISUP377-14))),ISUP407-14)),((((((ISUP411-14,(ISUP408-14,(ISUP373-14,ISUP405-14))),ISUP415-14),ISUP410-14),(ISUP374-14,(ISUP400-14,(ISUP380-14,ISUP387-14)))),ISUP368-14),ISUP388-14)))),ISUP370-14),(((ISUP399-14,(((ISUP406-14,ISUP417-14),ISUP416-14),(ISUP389-14,(ISUP391-14,(ISUP375-14,ISUP371-14))))),ISUP393-14),ISUP403-14)),ISUP414-14),ISUP379-14),(BETN582-18,BETN605-18))),(((NEONT386-1,(((NEONW079-1,(NEONW002-1,NEONW006-1)),NEONW008-1),(NEONW007-1,(NEONW003-1,(NEONW001-1,(NEONW083-1,(NEONW010-1,(NEONW009-1,NEONW005-1)))))))),NEONT394-1),((NEONW080-1,NEONW004-1),NEONT402-1))))))),(BETN190-18,BETN663-18))),(((((((IUP1027-14,((NEONU1459-,NEONU1465-),IUP1028-14)),((IUP789-14,((IUP787-14,(IUP1026-14,NEONU1462-)),(((((((((IUP1038-14,(NEONU1457-,NEONU1456-)),(IUP788-14,IUP1030-14)),IUP790-14),(NEONU1461-,NEONU1464-)),IUP1039-14),(IUP1037-14,IUP1035-14)),(NEONU1460-,NEONU1463-)),IUP1029-14),IUP1036-14))),NEONU1458-)),((BETN870-18,(((BETN851-18,(BETN944-18,(BETN857-18,BETN875-18))),BETN703-18),(BETN874-18,BETN860-18))),(BETN718-18,BETN869-18))),(((BETN908-18,(BETN832-18,BETN831-18)),BETN825-18),((BETN829-18,((((BETN898-18,BETN934-18),BETN826-18),BETN737-18),BETN708-18)),BETN871-18))),(((((((((IUP1141-14,((IUP778-14,IUP1137-14),((NEONU1417-,(NEONU1447-,NEONU1454-)),NEONU1448-))),NEONU1455-),(((((IUP1148-14,IUP1134-14),(((IUP1142-14,NEONU1449-),IUP1143-14),IUP1130-14)),NEONU1453-),(((IUP1131-14,IUP1147-14),(((IUP1081-14,IUP779-14),((IUP1145-14,IUP780-14),((IUP1138-14,(IUP1135-14,NEONU1452-)),IUP1136-14))),IUP1149-14)),IUP776-14)),IUP1132-14)),((((((((NEONU1444-,(NEONU1437-,NEONU1445-)),(IUP1107-14,IUP1106-14)),(NEONU1439-,(IUP823-14,(IUP1109-14,(NEONU1440-,IUP821-14))))),IUP813-14),(((((((IUP819-14,NEONU1446-),NEONU1442-),IUP817-14),(IUP812-14,NEONU1441-)),(IUP820-14,IUP818-14)),IUP822-14),(IUP1110-14,IUP814-14))),(((IUP809-14,NEONU1430-),((NEONU1432-,(NEONU1429-,IUP1083-14)),(((NEONU1433-,NEONU1431-),(IUP805-14,IUP782-14)),IUP1121-14))),(IUP810-14,IUP808-14))),((((IUP811-14,NEONU1410-),IUP815-14),IUP816-14),((NEONU1443-,NEONU1438-),NEONU1411-))),(((NEONU1435-,(NEONU1436-,NEONU1434-)),((((NEONU1336-,NEONU1333-),NEONU1335-),((NEONU1338-,NEONU1337-),NEONU1331-)),(NEONU1332-,NEONU1334-))),(((ISUP100-14,ISUP102-14),((((BETN807-18,BETN816-18),(BETN814-18,(((BETN808-18,BETN761-18),BETN809-18),BETN760-18))),((IUP1124-14,(IUP1122-14,((IUP806-14,IUP807-14),IUP1118-14))),(IUP480-14,(ISUP071-14,((((((NEONT327-1,(((((NEONT177-1,IUP752-14),(((IUP479-14,NEONT324-1),NEONT067-1),NEONU414-1)),NEONT326-1),NEONT175-1),((NEONT071-1,(NEONT016-1,NEONT114-1)),(NEONU413-1,(NEONT068-1,IUP753-14))))),(NEONU411-1,(NEONT066-1,NEONU412-1))),(NEONT323-1,(NEONT176-1,(NEONT178-1,(((NEONT069-1,((NEONT325-1,(IUP758-14,IUP751-14)),NEONT015-1)),IUP475-14),IUP484-14))))),(ISUP351-14,(ISUP350-14,(ISUP349-14,ISUP304-14)))),((IUP476-14,NEONU410-1),IUP754-14)),(IUP759-14,IUP478-14)))))),(BETN759-18,(BETN775-18,BETN788-18)))),((((((ISUP326-14,(ISUP329-14,(ISUP341-14,ISUP345-14))),(ISUP298-14,((ISUP322-14,ISUP338-14),ISUP295-14))),(ISUP318-14,ISUP340-14)),ISUP302-14),ISUP312-14),(((((ISUP061-14,((ISUP344-14,(ISUP290-14,((ISUP292-14,ISUP323-14),ISUP347-14))),ISUP334-14)),(ISUP289-14,((ISUP331-14,((ISUP316-14,(((((ISUP317-14,((ISUP308-14,((ISUP291-14,ISUP309-14),(ISUP314-14,ISUP293-14))),ISUP333-14)),(ISUP306-14,ISUP348-14)),((((ISUP324-14,ISUP332-14),ISUP301-14),ISUP337-14),((ISUP339-14,ISUP335-14),((ISUP325-14,(ISUP319-14,ISUP330-14)),ISUP320-14)))),(ISUP305-14,ISUP303-14)),(ISUP288-14,(ISUP297-14,ISUP327-14)))),ISUP296-14)),ISUP311-14))),ISUP299-14),ISUP294-14),((((ISUP057-14,ISUP059-14),(ISUP073-14,((ISUP060-14,ISUP313-14),((((ISUP315-14,((((ISUP310-14,ISUP336-14),(ISUP346-14,ISUP321-14)),ISUP307-14),ISUP300-14)),ISUP343-14),ISUP062-14),ISUP328-14)))),ISUP065-14),(ISUP072-14,((ISUP064-14,(ISUP058-14,(ISUP066-14,ISUP068-14))),(ISUP063-14,ISUP067-14)))))))))),(NEONU1450-,(NEONU1451-,IUP1144-14))),IUP1133-14),IUP1140-14),(IUP777-14,IUP1146-14)),((((BETN735-18,(IUP1112-14,((NEONU1427-,NEONU1428-),IUP1111-14))),(NEONT322-1,(((NEONU2095-,((NEONU2094-,(BETN924-18,((BETN915-18,(BETN909-18,NEONU2092-)),BETN852-18))),(BETN907-18,NEONU2093-))),BETN822-18),BETN906-18))),(BETN672-18,((((NEONU393-1,(BETN773-18,((NEONT115-1,((((IUP611-14,(BETN779-18,NEONU394-1)),(NEONU395-1,(IUP613-14,NEONT103-1))),NEONU1413-),((((IUP605-14,(NEONT105-1,NEONU396-1)),ISUP363-14),NEONT098-1),((NEONT112-1,NEONT097-1),IUP606-14)))),IUP607-14))),(NEONU445-1,((NEONU216-1,(NEONU214-1,((NEONU219-1,((NEONU217-1,NEONU220-1),((NEONU222-1,(NEONU223-1,NEONU224-1)),NEONU218-1))),NEONU221-1))),NEONU215-1))),((((BETN918-18,BETN920-18),(BETN922-18,BETN921-18)),((((BETN781-18,NEONU2120-),(((NEONU2122-,NEONU2124-),NEONU2121-),BETN742-18)),NEONU2123-),BETN733-18)),(ISUP364-14,ISUP362-14))),((((GU013631.1,KM533240.1),KM531702.1),(HQ582180.1,KJ592531.1)),(((((BETN793-18,BETN792-18),(NEONU1362-,NEONU1363-)),BETN777-18),BETN789-18),(IUP1057-14,((IUP1061-14,((BETN828-18,(BETN836-18,IUP781-14)),IUP1058-14)),IUP1060-14))))))),ISUP284-14))),(NEONU1414-,NEONU1415-)),((BETN762-18,BETN629-18),(((IUP124-14,((((((IUP324-14,(NEONW011-1,IUP359-14)),NEONW018-1),((IUP100-14,((((((IUP118-14,(IUP085-14,(IUP132-14,IUP116-14))),((((IUP110-14,(IUP129-14,NEONW017-1)),IUP345-14),(IUP306-14,IUP071-14)),(NEONW101-1,((((IUP329-14,IUP309-14),((IUP317-14,IUP126-14),(((IUP337-14,IUP093-14),(IUP092-14,IUP098-14)),IUP136-14))),(NEONW097-1,(IUP348-14,IUP373-14))),(IUP122-14,((IUP141-14,((IUP089-14,(IUP140-14,(IUP340-14,(IUP117-14,(((IUP091-14,(((IUP323-14,IUP321-14),IUP315-14),(IUP336-14,IUP376-14))),(IUP103-14,((IUP112-14,IUP120-14),((IUP070-14,IUP096-14),IUP341-14)))),(IUP304-14,(NEONW090-1,(((IUP357-14,(((IUP355-14,((IUP366-14,((IUP311-14,IUP358-14),IUP354-14)),IUP368-14)),(((NEONW098-1,NEONW085-1),IUP313-14),NEONW100-1)),NEONW105-1)),((IUP130-14,IUP138-14),(NEONW096-1,(IUP314-14,IUP307-14)))),((((((((((IUP125-14,IUP331-14),NEONW016-1),IUP379-14),(IUP083-14,NEONW019-1)),NEONW014-1),IUP094-14),IUP380-14),IUP338-14),NEONW095-1),IUP079-14))))))))),(IUP090-14,IUP115-14))),IUP367-14)))))),IUP128-14),(IUP101-14,(IUP179-14,(IUP310-14,(IUP344-14,IUP084-14))))),(IUP374-14,IUP362-14)),IUP347-14)),IUP106-14)),(((IUP081-14,(((IUP082-14,((((((((((IUP372-14,(IUP114-14,(((IUP330-14,NEONW099-1),NEONW020-1),((IUP076-14,IUP371-14),IUP095-14)))),(IUP319-14,(((IUP292-14,(IUP137-14,NEONW012-1)),IUP334-14),IUP318-14))),IUP105-14),(((((IUP377-14,(IUP104-14,NEONW015-1)),IUP308-14),((((IUP143-14,IUP077-14),NEONW084-1),(NEONW091-1,((IUP074-14,IUP360-14),(IUP370-14,BETN059-18)))),IUP363-14)),IUP351-14),IUP335-14)),((IUP305-14,IUP086-14),IUP073-14)),((IUP121-14,IUP332-14),IUP087-14)),(IUP333-14,IUP328-14)),(IUP069-14,(NEONW087-1,IUP303-14))),(IUP327-14,IUP343-14)),(IUP350-14,IUP180-14))),IUP364-14),IUP072-14)),((((IUP097-14,(IUP361-14,IUP111-14)),IUP078-14),(IUP302-14,IUP322-14)),(IUP139-14,(IUP080-14,IUP134-14)))),IUP108-14)),IUP088-14),IUP131-14)),((BETN063-18,((((((BETN060-18,(((((IUP123-14,IUP099-14),(IUP109-14,((IUP356-14,IUP339-14),(IUP312-14,((((((IUP320-14,IUP107-14),NEONT359-1),IUP365-14),IUP301-14),IUP378-14),(IUP133-14,(((((IUP375-14,IUP342-14),IUP352-14),IUP353-14),NEONW089-1),NEONW036-1))))))),IUP102-14),IUP119-14),IUP349-14)),(IUP075-14,NEONW035-1)),BETN046-18),IUP346-14),NEONW086-1),((IUP135-14,(IUP127-14,IUP316-14)),IUP326-14))),IUP369-14)),NEONW013-1))))),(((((ISUP156-14,ISUP158-14),((ISUP166-14,ISUP157-14),(((((ISUP145-14,((ISUP149-14,((ISUP172-14,ISUP165-14),(ISUP167-14,(ISUP175-14,ISUP173-14)))),ISUP153-14)),ISUP160-14),ISUP161-14),(ISUP164-14,ISUP154-14)),(((ISUP162-14,(((ISUP159-14,BETN714-18),((((BETN725-18,(((ISUP185-14,(ISUP180-14,(ISUP181-14,ISUP177-14))),ISUP184-14),(ISUP186-14,ISUP179-14))),ISUP176-14),ISUP168-14),BETN719-18)),ISUP183-14)),(BETN726-18,(ISUP170-14,ISUP182-14))),ISUP150-14)))),(NEONT400-1,(NEONU1995-,NEONU1996-))),((((((((BETN655-18,BETN652-18),BETN642-18),BETN645-18),((ISUP035-14,((ISUP039-14,ISUP045-14),ISUP043-14)),ISUP033-14)),ISUP042-14),ISUP040-14),(((((NEONU272-1,(NEONT050-1,NEONU278-1)),((((BETN176-18,BETN177-18),BETN173-18),BETN174-18),(NEONU283-1,NEONU280-1))),BETN172-18),ISUP036-14),NEONT049-1)),(NEONT126-1,NEONU191-1))),((((((((ISUP139-14,(NEONU2129-,((BETN845-18,(BETN696-18,(BETN830-18,((ISUP140-14,ISUP135-14),(((BETN844-18,NEONU2125-),(ISUP136-14,BETN935-18)),((NEONU2131-,NEONU2127-),((NEONU2128-,ISUP141-14),NEONU2126-))))))),(ISUP027-14,ISUP026-14)))),ISUP137-14),(BETN885-18,BETN886-18)),(NEONU1394-,NEONU1393-)),(((NEONU1388-,NEONU1395-),(IUP783-14,(IUP785-14,((((IUP1071-14,(((NEONU1426-,IUP1101-14),((IUP1102-14,IUP1066-14),IUP1080-14)),NEONU1390-)),(IUP1098-14,IUP1077-14)),(IUP786-14,(IUP784-14,IUP1100-14))),NEONU1389-)))),(NEONU2130-,BETN936-18))),(((IUP799-14,NEONT174-1),(NEONU1396-,NEONU1387-)),(ISUP038-14,(NEONT172-1,NEONT003-1)))),BETN890-18),((IUP663-14,((IUP664-14,NEONT079-1),IUP661-14)),IUP662-14)))),((IUP555-14,(IUP553-14,IUP541-14)),NEONU447-1)),(((((((((ISUP005-14,((ISUP003-14,(((ISUP020-14,(ISUP014-14,((ISUP009-14,ISUP021-14),(ISUP019-14,ISUP007-14)))),(ISUP018-14,(((ISUP015-14,ISUP011-14),ISUP010-14),(ISUP008-14,ISUP023-14)))),((((NEONT374-1,NEONT381-1),((NEONU195-1,(NEONT397-1,(NEONT389-1,NEONU194-1))),NEONU196-1)),NEONT367-1),((BETN169-18,(ISUP022-14,ISUP012-14)),ISUP024-14)))),ISUP002-14)),ISUP001-14),ISUP006-14),ISUP013-14),ISUP016-14),(((BETN882-18,((NEONU1366-,NEONU1369-),((NEONU1374-,(NEONU1375-,NEONU1419-)),((((NEONU1373-,((NEONU1368-,NEONU1371-),(NEONU1418-,NEONU1476-))),(BETN785-18,NEONU1370-)),NEONU1376-),NEONU1372-)))),((ISUP095-14,ISUP096-14),ISUP094-14)),(((NEONU1380-,(NEONU1381-,NEONU1420-)),NEONU1377-),(NEONU1379-,NEONU1378-)))),(((NEONT348-1,BETN053-18),(((BETN879-18,(BETN819-18,BETN833-18)),((BETN1063-1,BETN1068-1),NEONU213-1)),ISUP025-14)),((ISUP475-14,ISUP443-14),BETN658-18))),(((NEONU2077-,BETN094-18),(BETN164-18,(BETN165-18,BETN166-18))),(BETN168-18,BETN167-18))),(((ISUP455-14,((NEONU450-1,(BETN839-18,((BETN941-18,((BETN682-18,((((BETN815-18,BETN676-18),BETN683-18),BETN677-18),BETN810-18)),((BETN680-18,BETN681-18),ISUP028-14))),(BETN717-18,((BETN704-18,((BETN709-18,BETN945-18),(((BETN943-18,ISUP188-14),(BETN872-18,(BETN710-18,BETN862-18))),((BETN933-18,BETN720-18),BETN940-18)))),BETN716-18))))),((((BETN803-18,(BETN751-18,(BETN767-18,(BETN804-18,BETN766-18)))),((BETN081-18,((BETN159-18,IUP190-14),((IUP283-14,((BETN082-18,BETN160-18),IUP281-14)),BETN083-18))),IUP282-14)),(((((BETN746-18,(BETN758-18,BETN745-18)),(ISUP121-14,(BETN849-18,(((BETN841-18,BETN855-18),BETN842-18),BETN848-18)))),((((ISUP133-14,ISUP122-14),ISUP123-14),((ISUP134-14,(ISUP124-14,ISUP126-14)),ISUP127-14)),ISUP129-14)),((((ISUP130-14,ISUP128-14),ISUP131-14),ISUP125-14),(((NEONU1340-,BETN743-18),NEONU1339-),BETN757-18))),(((BETN765-18,BETN764-18),(BETN739-18,BETN787-18)),BETN747-18))),((NEONU1412-,NEONU2096-),BETN763-18)))),((BETN179-18,(((NEONT350-1,(NEONT416-1,BETN926-18)),((((BETN685-18,BETN661-18),NEONT385-1),IUP1082-14),((NEONT424-1,BETN075-18),((NEONT342-1,(NEONT364-1,((NEONT371-1,(BETN744-18,NEONT378-1)),NEONT393-1))),BETN706-18)))),NEONT357-1)),((BETN911-18,(BETN892-18,(((BETN688-18,(BETN877-18,(BETN721-18,BETN700-18))),BETN876-18),BETN891-18))),BETN902-18))),(((((IUP186-14,NEONT395-1),((IUP181-14,(IUP170-14,IUP198-14)),(((IUP205-14,(BETN043-18,(((IUP285-14,BETN096-18),BETN041-18),IUP229-14))),((((((IUP214-14,(IUP203-14,IUP182-14)),IUP274-14),IUP173-14),(((IUP215-14,NEONW078-1),IUP196-14),IUP172-14)),BETN145-18),((IUP212-14,IUP178-14),(IUP171-14,(IUP174-14,(IUP167-14,(NEONU2076-,(IUP227-14,(IUP284-14,(NEONU2078-,(NEONT387-1,(IUP246-14,IUP177-14)))))))))))),IUP113-14))),(NEONU2080-,NEONU1974-)),(((BETN132-18,ISUP032-14),(BETN133-18,((ISUP034-14,ISUP029-14),ISUP031-14))),(((BETN186-18,(BETN187-18,(NEONU270-1,ISUP207-14))),BETN144-18),(NEONU271-1,BETN644-18)))),((((ISUP108-14,(((NEONW068-1,ISUP075-14),((((((NEONU2070-,(BETN134-18,((((NEONW077-1,(NEONW103-1,(NEONW074-1,(NEONW073-1,(NEONW088-1,((NEONU2079-,NEONU2073-),NEONW092-1)))))),NEONW075-1),NEONW094-1),NEONW071-1))),(NEONU2068-,NEONU2072-)),BETN045-18),BETN135-18),(BETN031-18,(NEONU2071-,BETN136-18))),((((((ISUP092-14,ISUP080-14),ISUP077-14),ISUP090-14),ISUP081-14),((NEONW072-1,(NEONW076-1,(NEONU2083-,IUP158-14))),ISUP078-14)),(ISUP082-14,(ISUP085-14,ISUP091-14))))),(NEONU2067-,ISUP076-14))),(ISUP203-14,(((((ISUP197-14,ISUP200-14),ISUP198-14),(ISUP201-14,ISUP202-14)),ISUP196-14),(ISUP195-14,ISUP199-14)))),(((BETN139-18,ISUP083-14),BETN140-18),((BETN141-18,(((ISUP086-14,(BETN143-18,ISUP087-14)),((BETN142-18,ISUP079-14),ISUP089-14)),ISUP088-14)),BETN137-18))),((((((BETN824-18,BETN818-18),(((BETN820-18,(BETN901-18,BETN823-18)),(BETN887-18,((BETN889-18,BETN895-18),BETN888-18))),BETN910-18)),(ISUP106-14,(BETN664-18,(NEONU2114-,(NEONU2117-,NEONU2115-))))),(((((NEONU2089-,(NEONU2085-,NEONU2087-)),NEONU2086-),(((BETN867-18,(BETN838-18,(BETN863-18,BETN864-18))),BETN853-18),BETN856-18)),((((IUP803-14,IUP800-14),IUP798-14),IUP804-14),(IUP1053-14,((IUP1047-14,(((IUP1054-14,(NEONU1407-,NEONU1408-)),IUP801-14),(((IUP1052-14,(IUP802-14,NEONU1409-)),IUP1051-14),(IUP1056-14,IUP1048-14)))),(IUP1049-14,(IUP1055-14,IUP1046-14)))))),(((BETN850-18,(((NEONT034-1,(IUP657-14,(NEONT007-1,(NEONT020-1,NEONT021-1)))),((NEONT022-1,IUP656-14),IUP655-14)),IUP659-14)),((((ISUP110-14,(ISUP115-14,(ISUP114-14,ISUP113-14))),(ISUP116-14,ISUP117-14)),BETN748-18),(((NEONU2118-,((BETN732-18,BETN740-18),(((BETN711-18,BETN690-18),(BETN701-18,BETN686-18)),NEONU2110-))),NEONU2119-),((BETN671-18,BETN669-18),(NEONU2111-,BETN734-18))))),(((NEONU449-1,(((NEONU381-1,NEONT133-1),(((NEONU382-1,NEONU383-1),NEONT121-1),NEONU455-1)),(NEONT141-1,NEONT295-1))),(NEONT296-1,(ISUP366-14,(NEONU385-1,(NEONT118-1,NEONU384-1))))),(NEONU2090-,NEONU2088-))))),((((NEONU238-1,(NEONU243-1,NEONU235-1)),(((NEONU236-1,(NEONU241-1,((NEONU240-1,NEONU239-1),NEONU242-1))),NEONU237-1),NEONU244-1)),(NEONT061-1,((NEONU273-1,(((NEONU275-1,NEONU276-1),NEONU274-1),NEONU277-1)),((NEONT051-1,NEONT054-1),(NEONT053-1,(((NEONT304-1,NEONT305-1),NEONT056-1),(NEONT088-1,((NEONT057-1,NEONT303-1),NEONT089-1)))))))),((((IUP191-14,(IUP239-14,(BETN129-18,(BETN131-18,(((IUP244-14,(IUP220-14,(IUP161-14,(IUP247-14,(IUP249-14,(BETN037-18,(BETN146-18,(IUP256-14,(BETN090-18,BETN128-18))))))))),(BETN126-18,IUP149-14)),BETN023-18))))),BETN091-18),(BETN127-18,BETN130-18)),(IUP272-14,(((((((IUP278-14,(NEONW047-1,(IUP238-14,IUP232-14))),(IUP224-14,((IUP258-14,(IUP255-14,IUP234-14)),IUP206-14))),IUP265-14),((IUP223-14,IUP240-14),(IUP207-14,IUP168-14))),IUP276-14),IUP225-14),(BETN147-18,(IUP251-14,((BETN021-18,(((NEONW038-1,BETN022-18),(IUP269-14,(((((IUP266-14,NEONW053-1),NEONW043-1),((IUP169-14,IUP175-14),(((((BETN020-18,IUP250-14),(NEONW049-1,NEONW045-1)),(IUP197-14,((IUP202-14,(((IUP260-14,(((IUP219-14,((NEONW054-1,((NEONW040-1,(NEONW051-1,(IUP235-14,NEONW039-1))),((IUP184-14,(((((IUP257-14,(IUP268-14,(((((NEONW044-1,IUP236-14),IUP233-14),IUP259-14),IUP217-14),IUP218-14))),IUP195-14),((((IUP199-14,(IUP210-14,(IUP279-14,IUP245-14))),(((((((IUP262-14,IUP189-14),IUP213-14),NEONW037-1),NEONW041-1),NEONW052-1),IUP277-14),IUP231-14)),(((IUP226-14,IUP222-14),IUP237-14),IUP243-14)),(IUP254-14,(IUP273-14,(IUP267-14,IUP261-14))))),IUP241-14),NEONW046-1)),IUP264-14))),IUP280-14)),(((((IUP209-14,IUP211-14),IUP270-14),NEONW048-1),IUP271-14),IUP221-14)),(IUP185-14,IUP230-14))),IUP208-14),IUP252-14)),IUP176-14))),IUP204-14),(((IUP275-14,(((IUP194-14,(NEONW042-1,IUP248-14)),IUP192-14),IUP200-14)),IUP263-14),BETN025-18)))),IUP242-14),IUP187-14))),IUP193-14)),(IUP253-14,(NEONW093-1,IUP228-14)))))))))),(((((((BETN185-18,BETN123-18),BETN124-18),((BETN754-18,((BETN738-18,(BETN741-18,(BETN679-18,BETN731-18))),(BETN753-18,(NEONU2116-,NEONU2113-)))),((((ISUP464-14,((ISUP467-14,ISUP463-14),ISUP465-14)),BETN621-18),((BETN612-18,(ISUP050-14,(((BETN579-18,((((BETN647-18,BETN568-18),BETN636-18),BETN646-18),(BETN597-18,BETN609-18))),ISUP466-14),((ISUP046-14,ISUP049-14),BETN623-18)))),(((ISUP048-14,(ISUP055-14,ISUP047-14)),(BETN570-18,(BETN607-18,((BETN573-18,(BETN575-18,((ISUP056-14,BETN578-18),(BETN627-18,(BETN576-18,BETN622-18))))),BETN610-18)))),(BETN589-18,ISUP054-14)))),((ISUP449-14,(((ISUP459-14,(ISUP448-14,(((BETN591-18,(BETN614-18,((BETN598-18,(BETN615-18,BETN616-18)),(BETN599-18,BETN604-18)))),BETN601-18),((((ISUP425-14,ISUP462-14),BETN603-18),(ISUP461-14,(BETN618-18,ISUP446-14))),(BETN613-18,(ISUP453-14,ISUP458-14)))))),ISUP433-14),(((ISUP450-14,ISUP445-14),ISUP460-14),((((ISUP454-14,ISUP424-14),(ISUP444-14,((ISUP428-14,ISUP429-14),ISUP427-14))),(ISUP451-14,ISUP447-14)),(ISUP457-14,ISUP426-14))))),(ISUP456-14,(((NEONT047-1,(NEONT036-1,NEONT052-1)),((((NEONT306-1,NEONT129-1),NEONT045-1),((NEONT308-1,NEONT307-1),NEONT128-1)),(NEONT309-1,NEONT086-1))),(BETN566-18,((BETN600-18,(ISUP053-14,((ISUP051-14,ISUP052-14),((BETN585-18,BETN584-18),BETN624-18)))),(BETN593-18,((BETN630-18,BETN602-18),((BETN638-18,(BETN588-18,(BETN620-18,BETN592-18))),((BETN625-18,BETN617-18),BETN660-18)))))))))))),BETN883-18),((((NEONT300-1,NEONT298-1),NEONT302-1),(((IUP467-14,NEONT033-1),(ISUP287-14,(NEONT035-1,((IUP468-14,IUP472-14),((NEONT030-1,NEONT012-1),(NEONT299-1,IUP545-14)))))),NEONT023-1)),((NEONU1978-,NEONT365-1),((NEONU2097-,((NEONU1980-,((NEONU1982-,NEONU2100-),(NEONT358-1,((((BETN092-18,((NEONU1979-,NEONU1981-),NEONT116-1)),((NEONT379-1,NEONT372-1),NEONU2098-)),(NEONT117-1,((NEONU1983-,(NEONT351-1,NEONU1985-)),((NEONU1987-,NEONU1977-),(NEONU2102-,NEONT344-1))))),((NEONU2084-,((NEONT297-1,NEONU1973-),((NEONU1976-,NEONU1988-),NEONU1986-))),NEONU2081-))))),NEONU1975-)),NEONU2101-)))),((NEONW030-1,NEONU446-1),(((((NEONT421-1,BETN085-18),((NEONT354-1,NEONT347-1),NEONT339-1)),BETN084-18),(BETN010-18,BETN125-18)),((((BETN036-18,((((BETN034-18,NEONW065-1),(((((BETN097-18,(IUP160-14,((((IUP156-14,NEONW067-1),IUP151-14),BETN189-18),((BETN033-18,BETN188-18),((NEONW070-1,(IUP147-14,(IUP153-14,((NEONW061-1,IUP148-14),((((((IUP159-14,IUP155-14),IUP150-14),IUP154-14),NEONW102-1),IUP144-14),IUP145-14))))),((NEONW066-1,NEONW062-1),(((NEONT410-1,NEONW056-1),IUP157-14),NEONU2069-))))))),(BETN032-18,IUP152-14)),((((NEONW050-1,NEONW057-1),NEONW059-1),NEONW060-1),NEONW058-1)),((NEONW063-1,NEONW069-1),NEONT418-1)),BETN035-18)),BETN028-18),BETN030-18)),(NEONW064-1,NEONW104-1)),(NEONW082-1,IUP146-14)),NEONW055-1)))),((BETN029-18,((BETN039-18,((IUP216-14,IUP188-14),(BETN040-18,(BETN026-18,BETN095-18)))),BETN027-18)),BETN093-18)))))))))),ISUP097-14)),(((((BETN812-18,NEONU1397-),BETN756-18),BETN750-18),BETN801-18),(NEONT095-1,NEONU419-1)))),(BETN782-18,IUP1097-14)),((BETN784-18,((IUP792-14,BETN802-18),((BETN776-18,(BETN774-18,(((IUP794-14,BETN749-18),IUP793-14),NEONU1364-))),BETN755-18))),((BETN181-18,(IUP291-14,IUP296-14)),(BETN158-18,BETN157-18)))),(((NEONU1424-,NEONU1382-),((NEONU1422-,NEONU1392-),NEONU1399-)),(((((NEONU1400-,NEONU1403-),((NEONU1391-,NEONU1423-),(NEONU1404-,(NEONU1406-,NEONU1401-)))),NEONU1402-),(NEONU1405-,NEONU1425-)),(NEONU1345-,((((((IUP1078-14,(NEONU1349-,((((IUP1092-14,((((IUP795-14,IUP1095-14),(((NEONU1421-,NEONU1385-),(NEONU1367-,NEONU1383-)),IUP1079-14)),(IUP1090-14,IUP1096-14)),IUP1072-14)),IUP1069-14),(NEONU1350-,((IUP797-14,IUP1073-14),IUP796-14))),((BETN771-18,NEONU1384-),NEONU1386-)))),NEONU1352-),NEONU1351-),NEONU1416-),NEONU1347-),(NEONU1344-,(NEONU1346-,NEONU1348-)))))))),(ISUP037-14,((((BETN699-18,BETN707-18),((NEONT143-1,(((((ISUP261-14,ISUP280-14),(ISUP017-14,ISUP282-14)),ISUP273-14),(((ISUP259-14,ISUP270-14),ISUP269-14),(ISUP263-14,(ISUP223-14,((((NEONT148-1,ISUP264-14),((((ISUP266-14,ISUP275-14),ISUP272-14),ISUP271-14),((ISUP281-14,(NEONT123-1,((ISUP277-14,(NEONT149-1,ISUP268-14)),NEONU417-1))),NEONU418-1))),((NEONT144-1,(ISUP260-14,ISUP265-14)),ISUP279-14)),(NEONT154-1,((ISUP278-14,NEONT142-1),ISUP258-14))))))),(ISUP276-14,((IUP295-14,(((IUP293-14,NEONT363-1),IUP142-14),((((((IUP325-14,NEONT370-1),BETN051-18),(NEONU2074-,BETN118-18)),BETN113-18),(((NEONT042-1,NEONT038-1),IUP294-14),(((NEONT043-1,NEONT198-1),NEONT044-1),(NEONT197-1,NEONU192-1)))),NEONT199-1))),(((((NEONT200-1,NEONT090-1),((NEONT145-1,NEONT147-1),NEONU415-1)),NEONT146-1),(NEONT131-1,NEONU416-1)),(((BETN596-18,(BETN587-18,BETN626-18)),(NEONU193-1,(((((((((NEONT058-1,NEONT124-1),NEONT059-1),(NEONT041-1,NEONT082-1)),NEONT196-1),NEONT127-1),BETN653-18),BETN619-18),ISUP044-14),BETN572-18))),(((((BETN122-18,(IUP286-14,BETN052-18)),IUP288-14),NEONT377-1),NEONT392-1),(ISUP283-14,(BETN076-18,NEONT384-1))))))))),((((BETN1041-1,((BETN1125-1,BETN1130-1),BETN1108-1)),(((((((BETN1079-1,(BETN1057-1,(((BETN1059-1,BETN1127-1),BETN1072-1),BETN1109-1))),BETN1120-1),BETN1129-1),BETN1070-1),BETN1075-1),(BETN1118-1,((BETN1050-1,BETN1117-1),BETN1066-1))),BETN1071-1)),BETN1134-1),BETN1074-1))),(((((BETN649-18,BETN656-18),BETN650-18),(BETN648-18,BETN659-18)),BETN651-18),((((IUP463-14,((((IUP459-14,NEONT310-1),NEONU406-1),(IUP462-14,((IUP457-14,(((NEONT005-1,NEONT004-1),NEONT028-1),(((NEONT138-1,NEONU407-1),NEONT018-1),NEONT011-1))),IUP464-14))),IUP456-14)),NEONT311-1),NEONT139-1),((((NEONT125-1,(NEONT046-1,NEONT048-1)),NEONT055-1),NEONT085-1),((ISUP430-14,ISUP439-14),(ISUP431-14,((ISUP437-14,((ISUP434-14,ISUP442-14),(ISUP436-14,(ISUP438-14,(ISUP441-14,(ISUP440-14,ISUP435-14)))))),ISUP432-14))))))),(NEONU451-1,(((BETN937-18,BETN939-18),NEONU1365-),((((BETN001-18,IUP300-14),BETN003-18),(BETN002-18,BETN066-18)),BETN004-18))))))),(BETN1078-1,(BETN1067-1,(((NEONU409-1,((NEONU408-1,NEONU448-1),NEONT080-1)),((NEONU199-1,((NEONT074-1,ISUP243-14),((ISUP216-14,((ISUP245-14,(ISUP229-14,ISUP233-14)),ISUP249-14)),(ISUP246-14,(ISUP242-14,(((ISUP230-14,ISUP226-14),ISUP244-14),(((ISUP222-14,(NEONU201-1,(ISUP238-14,(ISUP240-14,(ISUP236-14,((((ISUP247-14,ISUP228-14),ISUP227-14),ISUP219-14),(ISUP241-14,(ISUP248-14,(ISUP250-14,(NEONU197-1,(ISUP215-14,(ISUP220-14,(ISUP253-14,(ISUP254-14,(ISUP237-14,(ISUP221-14,(ISUP251-14,(ISUP257-14,(ISUP235-14,(ISUP224-14,ISUP255-14)))))))))))))))))))),(ISUP239-14,NEONT151-1)),((((IUP556-14,ISUP232-14),IUP512-14),ISUP231-14),(ISUP234-14,ISUP218-14))))))))),ISUP256-14)),IUP560-14)))),BETN1062-1)),ISUP252-14)),BETN1105-1),BETN1043-1),BETN1042-1);
```
