## Supplementary material for "Strong trait correlation and phylogenetic signal in North American ground beetle (Carabidae) morphology": Appendix_S6_RAxML_bootstrap (part 16 of 32)

```
((BETN1128-1,(BETN1053-1,(BETN1133-1,(BETN1095-1,(BETN1093-1,((BETN1091-1,(BETN1044-1,BETN1062-1)),(BETN1100-1,(BETN1096-1,(BETN1064-1,(BETN1045-1,((BETN1098-1,BETN1090-1),BETN1131-1))))))))))),(((((BETN1067-1,((ISUP240-14,(ISUP247-14,(ISUP236-14,(ISUP227-14,(ISUP221-14,(ISUP235-14,(ISUP230-14,(ISUP237-14,(ISUP246-14,(NEONT151-1,(ISUP231-14,(ISUP234-14,(ISUP222-14,(ISUP219-14,(ISUP218-14,(IUP512-14,(ISUP244-14,(ISUP255-14,(ISUP242-14,(ISUP257-14,(ISUP232-14,(ISUP229-14,(ISUP248-14,((ISUP224-14,((NEONT074-1,NEONU199-1),ISUP256-14)),(ISUP249-14,(ISUP251-14,(ISUP250-14,(ISUP253-14,(ISUP254-14,(NEONU201-1,(IUP556-14,(ISUP245-14,(ISUP216-14,(ISUP215-14,(ISUP239-14,(ISUP243-14,(ISUP238-14,(ISUP226-14,(ISUP220-14,(ISUP233-14,(ISUP241-14,(NEONU197-1,ISUP228-14)))))))))))))))))))))))))))))))))))))))))),IUP560-14)),(((((((NEONU254-1,(NEONT092-1,(NEONT312-1,((NEONT094-1,NEONU255-1),NEONT027-1)))),(NEONU1984-,NEONT093-1)),NEONU253-1),NEONU256-1),((((((((ISUP455-14,(BETN004-18,(((BETN066-18,BETN001-18),IUP300-14),(BETN003-18,BETN002-18)))),(NEONT095-1,NEONU419-1)),(ISUP016-14,(((ISUP007-14,(ISUP018-14,(NEONT367-1,(ISUP008-14,(ISUP019-14,(ISUP020-14,(NEONT374-1,(ISUP023-14,(ISUP011-14,(NEONU194-1,(NEONU196-1,(((ISUP012-14,BETN169-18),ISUP013-14),((((ISUP015-14,ISUP002-14),(ISUP009-14,(ISUP021-14,(NEONU195-1,(ISUP003-14,(ISUP010-14,(ISUP005-14,NEONT389-1))))))),NEONT381-1),(NEONT397-1,ISUP006-14)))))))))))))),(ISUP001-14,ISUP014-14)),(ISUP024-14,ISUP022-14)))),((((((((BETN735-18,(NEONU1427-,(NEONU1428-,(IUP1111-14,IUP1112-14)))),(NEONT322-1,(NEONU2093-,(BETN822-18,(((BETN906-18,((((BETN924-18,BETN915-18),BETN909-18),(BETN852-18,NEONU2094-)),NEONU2092-)),NEONU2095-),BETN907-18))))),(NEONT348-1,BETN053-18)),(((NEONU269-1,((BETN925-18,BETN899-18),(BETN916-18,(BETN905-18,(BETN878-18,(BETN687-18,BETN912-18)))))),((BETN902-18,(((BETN700-18,BETN892-18),(((BETN876-18,BETN877-18),BETN911-18),(BETN891-18,BETN688-18))),BETN721-18)),(NEONT357-1,(BETN179-18,((((((NEONT371-1,NEONT393-1),((BETN744-18,NEONT378-1),NEONT364-1)),BETN706-18),(NEONT424-1,BETN075-18)),((NEONT342-1,BETN685-18),BETN661-18)),((NEONT350-1,(NEONT416-1,BETN926-18)),(NEONT385-1,IUP1082-14))))))),((IUP299-14,(NEONT155-1,(NEONU200-1,IUP584-14))),((((NEONT400-1,(NEONU1995-,NEONU1996-)),((((ISUP161-14,(BETN726-18,((ISUP150-14,ISUP154-14),(((ISUP170-14,((ISUP158-14,ISUP156-14),(ISUP166-14,ISUP157-14))),ISUP162-14),((ISUP182-14,ISUP164-14),(((((ISUP160-14,ISUP165-14),ISUP149-14),(ISUP173-14,(ISUP172-14,(ISUP167-14,ISUP175-14)))),ISUP153-14),ISUP145-14)))))),(ISUP159-14,BETN719-18)),ISUP179-14),(ISUP183-14,(ISUP186-14,((BETN714-18,(ISUP176-14,(ISUP168-14,(ISUP184-14,(BETN725-18,(ISUP177-14,(ISUP185-14,ISUP180-14))))))),ISUP181-14))))),((NEONT126-1,NEONU191-1),(((ISUP042-14,(ISUP040-14,((ISUP039-14,ISUP035-14),((BETN642-18,BETN655-18),((ISUP033-14,(ISUP043-14,ISUP045-14)),BETN652-18))))),BETN645-18),(ISUP036-14,(((((((NEONT050-1,(NEONT049-1,NEONU278-1)),BETN172-18),NEONU283-1),NEONU272-1),NEONU280-1),BETN174-18),(BETN173-18,(BETN176-18,BETN177-18))))))),((((((((IUP353-14,(IUP133-14,(IUP075-14,(((NEONW089-1,(IUP119-14,((NEONW036-1,(((IUP346-14,(NEONW035-1,(NEONW086-1,BETN063-18))),((IUP356-14,(((IUP320-14,IUP339-14),IUP375-14),IUP123-14)),(IUP301-14,(IUP099-14,IUP107-14)))),((IUP135-14,BETN060-18),(IUP352-14,(BETN046-18,IUP109-14))))),IUP342-14))),((IUP378-14,IUP365-14),IUP349-14)),IUP312-14)))),NEONT359-1),IUP102-14),IUP084-14),(IUP179-14,(IUP310-14,(IUP336-14,((((IUP077-14,NEONW084-1),IUP305-14),(((IUP350-14,IUP318-14),(IUP323-14,(IUP335-14,(IUP308-14,(IUP143-14,(NEONW020-1,(IUP105-14,((((NEONW091-1,(IUP360-14,IUP074-14)),(IUP081-14,IUP180-14)),(IUP332-14,(IUP377-14,(IUP114-14,(((NEONW087-1,NEONW012-1),(IUP121-14,(NEONW015-1,(IUP319-14,(IUP095-14,(IUP351-14,((BETN059-18,((((IUP343-14,(IUP379-14,(IUP348-14,(NEONW085-1,(IUP374-14,(IUP096-14,(IUP317-14,(IUP367-14,(((IUP093-14,(IUP106-14,(((IUP338-14,IUP380-14),IUP085-14),(IUP139-14,IUP111-14)))),(IUP361-14,(IUP340-14,(IUP366-14,(NEONW095-1,(NEONW098-1,(IUP122-14,(IUP368-14,(IUP304-14,(IUP090-14,(NEONW011-1,(IUP103-14,(IUP347-14,(IUP376-14,(IUP079-14,(IUP134-14,(IUP357-14,(IUP125-14,(NEONW096-1,(((((((IUP309-14,(IUP136-14,(IUP373-14,(IUP112-14,(IUP140-14,(IUP324-14,(IUP132-14,(IUP089-14,(IUP322-14,(((((((NEONW013-1,IUP321-14),IUP115-14),((IUP120-14,IUP131-14),(((((NEONW090-1,(IUP362-14,(NEONW014-1,(IUP311-14,(IUP078-14,(IUP128-14,(IUP108-14,(NEONW097-1,IUP355-14)))))))),((IUP071-14,(IUP306-14,(IUP117-14,(IUP118-14,(IUP129-14,(NEONW017-1,(IUP116-14,(IUP345-14,(IUP101-14,IUP110-14))))))))),NEONW016-1)),IUP083-14),IUP354-14),(IUP097-14,(((NEONW018-1,IUP088-14),IUP329-14),IUP070-14))))),IUP100-14),IUP337-14),((IUP341-14,IUP130-14),(IUP331-14,IUP359-14))),IUP080-14)))))))))),(NEONW105-1,IUP307-14)),IUP126-14),IUP141-14),IUP313-14),NEONW100-1),(IUP302-14,(IUP098-14,(IUP092-14,((IUP369-14,(IUP124-14,IUP315-14)),IUP091-14)))))))))))))))))))))))),(NEONW019-1,IUP358-14)))))))))),IUP314-14),IUP327-14),(((IUP328-14,IUP138-14),(IUP094-14,(IUP333-14,NEONW101-1))),IUP082-14))),(((((IUP372-14,NEONW099-1),IUP104-14),IUP363-14),IUP069-14),IUP087-14)))))))),(IUP364-14,IUP086-14)))))),((IUP334-14,IUP330-14),IUP292-14))))))))),(((IUP073-14,IUP371-14),(IUP137-14,IUP072-14)),IUP076-14))),(IUP303-14,IUP370-14)))))),IUP127-14),(IUP326-14,IUP316-14)),IUP344-14))))),(((BETN705-18,((BETN702-18,ISUP143-14),(BETN698-18,BETN692-18))),(IUP547-14,(((IUP550-14,NEONU1398-),IUP549-14),(IUP548-14,ISUP004-14)))),((NEONU391-1,(((((NEONU323-1,NEONU322-1),NEONU386-1),(NEONU388-1,NEONU392-1)),ISUP354-14),(ISUP353-14,((ISUP355-14,NEONU389-1),NEONU390-1)))),(BETN723-18,BETN847-18)))),((((((NEONU425-1,NEONT001-1),(NEONU426-1,(NEONU427-1,(NEONU424-1,IUP424-14)))),NEONT355-1),NEONU428-1),(IUP555-14,((IUP541-14,NEONU447-1),IUP553-14))),(((IUP451-14,((IUP443-14,IUP437-14),(IUP523-14,(IUP455-14,(NEONU422-1,NEONU421-1))))),((((((IUP799-14,NEONT174-1),(NEONU1387-,NEONU1396-)),(((((NEONU1395-,NEONU1388-),(IUP783-14,(IUP785-14,(IUP1100-14,(IUP784-14,(((IUP1066-14,(IUP1098-14,IUP1077-14)),(IUP786-14,((NEONU1426-,(IUP1080-14,(IUP1071-14,NEONU1390-))),(IUP1101-14,IUP1102-14)))),NEONU1389-)))))),BETN890-18),(NEONU2130-,BETN936-18)),(((ISUP284-14,(NEONT172-1,NEONT003-1)),(ISUP038-14,(BETN885-18,(BETN886-18,((BETN696-18,(NEONU2127-,(NEONU2125-,(BETN935-18,(ISUP141-14,(ISUP135-14,(NEONU2128-,(ISUP136-14,(BETN830-18,(BETN844-18,(NEONU2126-,(ISUP140-14,(ISUP026-14,(BETN845-18,((ISUP027-14,(NEONU2129-,(ISUP137-14,ISUP139-14))),NEONU2131-))))))))))))))),(NEONU1394-,NEONU1393-)))))),((IUP663-14,((NEONT079-1,IUP664-14),IUP661-14)),IUP662-14)))),(NEONU1414-,NEONU1415-)),(((BETN190-18,BETN663-18),(((((((BETN017-18,IUP045-14),(((((IUP040-14,IUP039-14),IUP058-14),IUP060-14),(IUP028-14,NEONU2082-)),IUP066-14)),(IUP068-14,IUP023-14)),(((IUP061-14,IUP041-14),IUP065-14),(IUP042-14,(IUP005-14,(IUP035-14,(IUP043-14,((IUP032-14,((IUP048-14,IUP057-14),(IUP038-14,IUP037-14))),(IUP036-14,(IUP059-14,((IUP014-14,IUP030-14),((((BETN102-18,(IUP056-14,((IUP046-14,(NEONT369-1,(IUP052-14,BETN103-18))),((IUP049-14,BETN150-18),(BETN015-18,IUP054-14))))),((IUP033-14,IUP053-14),IUP031-14)),(IUP027-14,(IUP051-14,(IUP026-14,((IUP062-14,IUP055-14),(((((IUP064-14,IUP034-14),IUP067-14),IUP029-14),IUP050-14),NEONT376-1)))))),IUP047-14))))))))))),IUP044-14),(BETN013-18,IUP063-14)),(((IUP007-14,IUP020-14),(((BETN101-18,(BETN099-18,(((((NEONT399-1,(IUP006-14,(NEONT391-1,(NEONT407-1,(BETN100-18,(BETN007-18,(IUP012-14,(IUP016-14,((IUP021-14,IUP015-14),((BETN006-18,BETN149-18),((((IUP009-14,IUP008-14),BETN005-18),(IUP013-14,(IUP017-14,(IUP019-14,(IUP018-14,IUP022-14))))),BETN008-18))))))))))),NEONT383-1),IUP025-14),BETN009-18),IUP011-14))),IUP010-14),BETN049-18)),(IUP024-14,BETN098-18)))),(((BETN672-18,(((ISUP074-14,((BETN153-18,BETN067-18),(IUP164-14,((((BETN154-18,(BETN069-18,(IUP162-14,BETN068-18))),IUP165-14),IUP163-14),IUP166-14)))),(((BETN071-18,((((BETN156-18,BETN072-18),IUP001-14),IUP004-14),(BETN155-18,((IUP003-14,(IUP002-14,BETN070-18)),BETN074-18)))),((((NEONT386-1,NEONT394-1),(NEONW010-1,NEONW007-1)),(NEONW083-1,(NEONW004-1,(NEONW006-1,((NEONT402-1,NEONW003-1),(NEONW002-1,(NEONW005-1,(NEONW080-1,(NEONW079-1,(NEONW001-1,(NEONW008-1,NEONW009-1))))))))))),((BETN605-18,BETN582-18),((((ISUP395-14,((ISUP373-14,ISUP405-14),(BETN567-18,(((((ISUP381-14,ISUP407-14),((ISUP376-14,ISUP390-14),ISUP398-14)),((((ISUP404-14,(ISUP412-14,ISUP386-14)),ISUP401-14),(ISUP413-14,((ISUP394-14,(ISUP409-14,(ISUP385-14,(ISUP378-14,(ISUP396-14,ISUP397-14))))),ISUP372-14))),ISUP377-14)),ISUP392-14),ISUP369-14)))),((((ISUP416-14,(ISUP403-14,(ISUP399-14,((ISUP383-14,((ISUP374-14,(ISUP415-14,ISUP411-14)),((ISUP400-14,ISUP387-14),ISUP380-14))),(ISUP389-14,(ISUP406-14,(ISUP391-14,ISUP417-14))))))),(ISUP384-14,(ISUP371-14,(ISUP382-14,ISUP388-14)))),(ISUP375-14,(ISUP393-14,ISUP370-14))),ISUP368-14)),(ISUP410-14,ISUP408-14)),(ISUP414-14,ISUP379-14))))),((((BETN583-18,BETN594-18),(BETN770-18,(BETN665-18,BETN769-18))),((((ISUP423-14,(ISUP422-14,ISUP421-14)),ISUP419-14),(ISUP420-14,ISUP418-14)),(BETN595-18,BETN581-18))),((NEONT039-1,((NEONU232-1,NEONT040-1),(((NEONT329-1,((NEONT332-1,(NEONT331-1,NEONT330-1)),NEONT084-1)),NEONT037-1),NEONT087-1))),((NEONU234-1,((((NEONU230-1,(NEONU226-1,NEONU229-1)),(NEONU228-1,NEONU233-1)),(NEONU225-1,NEONU227-1)),NEONU231-1)),((BETN1073-1,(((BETN1054-1,BETN1055-1),BETN1048-1),(BETN1056-1,(BETN1060-1,BETN1061-1)))),BETN1047-1)))))),(IUP465-14,(ISUP101-14,BETN1086-1)))),((((((BETN089-18,(NEONT408-1,BETN087-18)),BETN086-18),IUP829-14),(IUP830-14,NEONU2075-)),(BETN163-18,(ISUP104-14,BETN161-18))),(((NEONU202-1,NEONU203-1),BETN654-18),(NEONU204-1,NEONT173-1)))),(BETN629-18,(((((IUP1058-14,(BETN836-18,IUP781-14)),BETN828-18),((IUP1061-14,IUP1057-14),IUP1060-14)),(BETN789-18,(BETN777-18,(BETN792-18,(BETN793-18,(NEONU1362-,NEONU1363-)))))),(((NEONU2123-,(((BETN742-18,(NEONU2121-,NEONU2124-)),NEONU2122-),(BETN781-18,NEONU2120-))),BETN733-18),((((BETN920-18,BETN922-18),BETN918-18),BETN921-18),((((NEONU393-1,BETN773-18),(((NEONT115-1,(((NEONT103-1,IUP611-14),(NEONU394-1,((NEONU1413-,NEONU395-1),IUP613-14))),(IUP607-14,BETN779-18))),(NEONU396-1,(ISUP363-14,(NEONT098-1,(NEONT105-1,IUP605-14))))),(IUP606-14,(NEONT112-1,NEONT097-1)))),(NEONU445-1,((((NEONU223-1,(NEONU224-1,NEONU216-1)),NEONU214-1),(NEONU217-1,(NEONU221-1,(NEONU222-1,(NEONU218-1,NEONU219-1))))),(NEONU220-1,NEONU215-1)))),(ISUP362-14,ISUP364-14))))))))),((BETN762-18,((((NEONU1438-,NEONU1443-),(((((NEONU1410-,IUP816-14),IUP811-14),(IUP815-14,NEONU1411-)),((((IUP1146-14,IUP777-14),IUP1133-14),IUP1140-14),((NEONU1450-,(NEONU1451-,IUP1144-14)),(((((IUP1141-14,NEONU1455-),(((IUP1132-14,(IUP1149-14,((IUP780-14,IUP1145-14),(((IUP1081-14,(IUP1138-14,IUP1135-14)),NEONU1452-),(IUP1136-14,IUP779-14))))),IUP1147-14),(IUP776-14,IUP1131-14))),IUP778-14),(IUP1137-14,NEONU1448-)),((NEONU1417-,(NEONU1454-,NEONU1447-)),(((IUP1130-14,(IUP1148-14,IUP1143-14)),IUP1134-14),((IUP1142-14,NEONU1453-),NEONU1449-))))))),((NEONU1440-,(IUP1109-14,IUP821-14)),(((((IUP818-14,IUP820-14),(IUP822-14,(NEONU1442-,(NEONU1446-,(IUP819-14,(IUP817-14,NEONU1441-)))))),IUP812-14),(IUP1110-14,IUP814-14)),((((NEONU1445-,NEONU1444-),(IUP1107-14,NEONU1437-)),IUP1106-14),((NEONU1439-,IUP813-14),IUP823-14)))))),((IUP810-14,IUP808-14),(NEONU1430-,(((IUP1083-14,((((NEONU1431-,NEONU1433-),(IUP805-14,IUP782-14)),IUP1121-14),NEONU1432-)),NEONU1429-),IUP809-14)))),((((((NEONU1333-,(NEONU1338-,NEONU1336-)),(NEONU1331-,NEONU1335-)),NEONU1337-),(NEONU1332-,NEONU1334-)),(NEONU1436-,(NEONU1434-,NEONU1435-))),(((IUP1124-14,(IUP1122-14,(IUP807-14,(IUP806-14,IUP1118-14)))),((((IUP480-14,(((NEONT175-1,(ISUP304-14,(ISUP350-14,ISUP349-14))),((((((((NEONT324-1,IUP752-14),(IUP753-14,(NEONT068-1,NEONU413-1))),NEONU412-1),(NEONT176-1,NEONT067-1)),(NEONT071-1,((((NEONT177-1,IUP759-14),IUP754-14),(((NEONT069-1,(NEONT015-1,(NEONT325-1,(IUP758-14,(IUP751-14,IUP475-14))))),IUP476-14),(IUP484-14,NEONU414-1))),((NEONU411-1,((NEONT326-1,((NEONT016-1,NEONT178-1),IUP479-14)),((NEONT066-1,NEONU410-1),NEONT327-1))),NEONT114-1)))),ISUP351-14),NEONT323-1),IUP478-14)),ISUP071-14)),((((BETN807-18,BETN816-18),(BETN760-18,(BETN809-18,BETN808-18))),BETN761-18),BETN814-18)),(BETN759-18,(BETN788-18,BETN775-18))),(ISUP100-14,ISUP102-14))),(((((ISUP328-14,((ISUP073-14,(ISUP060-14,(ISUP066-14,((ISUP067-14,ISUP057-14),((ISUP343-14,((ISUP346-14,(ISUP307-14,(ISUP300-14,ISUP315-14))),(ISUP321-14,(ISUP310-14,(ISUP336-14,ISUP299-14))))),ISUP059-14))))),(((ISUP062-14,((((ISUP292-14,(ISUP294-14,(ISUP290-14,(ISUP347-14,((ISUP063-14,ISUP334-14),(ISUP323-14,ISUP289-14)))))),ISUP061-14),ISUP065-14),ISUP313-14)),ISUP072-14),(ISUP064-14,ISUP058-14)))),(ISUP068-14,ISUP344-14)),(((((ISUP309-14,ISUP291-14),ISUP305-14),ISUP331-14),(ISUP293-14,((ISUP296-14,((((ISUP333-14,((ISUP332-14,ISUP325-14),ISUP314-14)),(((((ISUP335-14,(ISUP337-14,(ISUP317-14,(ISUP288-14,(ISUP330-14,ISUP327-14))))),(ISUP320-14,ISUP339-14)),ISUP301-14),((ISUP308-14,ISUP324-14),ISUP348-14)),ISUP303-14)),ISUP297-14),ISUP319-14)),(ISUP316-14,ISUP306-14)))),ISUP311-14)),((((ISUP298-14,ISUP312-14),ISUP341-14),(((ISUP340-14,(ISUP302-14,ISUP322-14)),((ISUP329-14,ISUP345-14),ISUP338-14)),ISUP326-14)),ISUP295-14)),ISUP318-14))))),((((ISUP105-14,NEONU2099-),BETN695-18),(BETN693-18,BETN712-18)),(ISUP155-14,((((ISUP148-14,(ISUP192-14,(ISUP147-14,(ISUP194-14,(BETN900-18,(ISUP189-14,ISUP191-14)))))),ISUP193-14),(BETN722-18,((BETN938-18,BETN678-18),ISUP152-14))),ISUP178-14)))))),(((((((((BETN813-18,(NEONU1341-,ISUP352-14)),((NEONU324-1,((IUP496-14,((IUP501-14,IUP503-14),IUP498-14)),((IUP502-14,((NEONT110-1,IUP499-14),((NEONT130-1,NEONT083-1),NEONT188-1))),(IUP500-14,IUP497-14)))),NEONT187-1)),(((((((NEONU400-1,NEONU398-1),NEONU397-1),NEONU399-1),(NEONT119-1,NEONT189-1)),IUP525-14),(BETN728-18,(BETN729-18,(BETN724-18,BETN727-18)))),(((((BETN611-18,(BETN606-18,BETN608-18)),BETN657-18),(((BETN859-18,NEONT413-1),(((NEONU257-1,(NEONU265-1,NEONU319-1)),NEONU282-1),(NEONU320-1,NEONU321-1))),(((NEONU1991-,NEONU1990-),NEONT321-1),(NEONT008-1,NEONU1989-)))),(ISUP213-14,(ISUP210-14,ISUP214-14))),((((NEONU250-1,NEONU456-1),((IUP531-14,(NEONT026-1,(NEONU251-1,NEONU246-1))),(((NEONU252-1,(NEONU281-1,NEONU249-1)),(((NEONT017-1,NEONT150-1),(IUP532-14,(ISUP205-14,((IUP529-14,NEONT192-1),(IUP534-14,NEONU245-1))))),NEONT019-1)),(IUP533-14,NEONT014-1)))),((((NEONU268-1,(NEONU279-1,NEONU267-1)),((IUP513-14,((NEONU454-1,(((IUP511-14,NEONU453-1),IUP434-14),NEONU452-1)),IUP510-14)),((((((IUP427-14,(IUP432-14,(IUP546-14,NEONT032-1))),(IUP431-14,NEONT025-1)),(IUP433-14,IUP428-14)),(IUP426-14,(NEONT009-1,NEONT013-1))),(((BETN1089-1,(BETN1111-1,BETN1085-1)),(IUP403-14,(IUP404-14,IUP395-14))),(IUP665-14,((((NEONT072-1,NEONU401-1),IUP485-14),IUP487-14),(NEONT120-1,(NEONU402-1,(NEONU403-1,(IUP490-14,(IUP488-14,(NEONT065-1,(NEONU404-1,NEONU405-1))))))))))),(IUP297-14,(NEONU247-1,NEONU248-1))))),(ISUP093-14,((NEONT077-1,(((NEONU430-1,(NEONU429-1,NEONU431-1)),NEONT062-1),NEONT101-1)),(BETN1104-1,BETN1115-1)))),(((NEONU263-1,NEONU285-1),NEONU318-1),(ISUP209-14,((NEONU260-1,(NEONU258-1,NEONU284-1)),(((NEONU264-1,NEONU259-1),NEONU262-1),NEONU261-1)))))),((((IUP522-14,NEONU436-1),(BETN1081-1,((BETN1110-1,(BETN1122-1,(BETN1082-1,BETN1065-1))),NEONU435-1))),((((IUP416-14,(IUP413-14,(IUP408-14,NEONU433-1))),(((BETN1114-1,(BETN1113-1,(BETN1112-1,(BETN1087-1,BETN1051-1)))),BETN1052-1),(BETN1080-1,BETN1077-1))),NEONT091-1),NEONU434-1)),(NEONU432-1,((IUP417-14,NEONT137-1),IUP418-14))))))),(ISUP037-14,((((IUP619-14,NEONT182-1),(IUP629-14,((((IUP645-14,IUP631-14),ISUP367-14),((NEONT107-1,NEONT184-1),(((NEONT185-1,(IUP625-14,BETN730-18)),(IUP630-14,NEONT186-1)),((NEONU420-1,IUP644-14),((IUP633-14,((IUP635-14,NEONT108-1),IUP617-14)),(IUP618-14,IUP621-14)))))),IUP634-14))),(IUP632-14,((NEONT113-1,IUP653-14),BETN880-18))),IUP615-14))),(IUP791-14,(IUP524-14,(NEONT190-1,((NEONT029-1,(NEONT191-1,(NEONT031-1,(NEONT010-1,NEONT336-1)))),ISUP204-14))))),((((NEONU2105-,NEONU2106-),BETN697-18),(((BETN062-18,(BETN107-18,(BETN170-18,BETN171-18))),BETN106-18),(BETN151-18,(NEONU2091-,IUP290-14)))),((((((((((NEONU1466-,NEONU1343-),(NEONU2112-,NEONU1354-)),NEONU1356-),(((BETN800-18,BETN791-18),(BETN799-18,(NEONU1468-,NEONU1355-))),((NEONU1353-,(NEONU1360-,NEONU1359-)),BETN797-18))),NEONU1357-),((IUP543-14,(IUP542-14,(NEONT180-1,((NEONT179-1,IUP544-14),ISUP365-14)))),BETN794-18)),BETN798-18),(((((IUP1085-14,BETN796-18),IUP1043-14),(NEONU1471-,(NEONU1475-,(NEONU1473-,NEONU1470-)))),((BETN811-18,NEONU1469-),(NEONU1342-,(NEONU1472-,(NEONU1467-,(IUP1086-14,NEONU1358-)))))),((IUP1089-14,IUP1087-14),(NEONU1474-,BETN817-18)))),IUP1119-14),((((((BETN832-18,(BETN831-18,BETN908-18)),BETN825-18),(BETN737-18,(((BETN708-18,(BETN934-18,BETN898-18)),(BETN871-18,BETN829-18)),BETN826-18))),(BETN869-18,(BETN718-18,((BETN874-18,BETN860-18),(((BETN851-18,BETN870-18),BETN875-18),(BETN703-18,(BETN944-18,BETN857-18))))))),((((IUP1028-14,NEONU1465-),IUP1027-14),NEONU1459-),(NEONU1458-,(((((((((((((IUP790-14,IUP788-14),IUP789-14),IUP1035-14),IUP1039-14),NEONU1457-),IUP1036-14),NEONU1463-),IUP1038-14),IUP1037-14),(NEONU1456-,IUP1029-14)),(NEONU1460-,IUP1030-14)),(NEONU1462-,(IUP787-14,IUP1026-14))),(NEONU1461-,NEONU1464-))))),(NEONT181-1,(NEONT024-1,NEONT006-1)))))),(ISUP097-14,((((BETN801-18,BETN812-18),(BETN750-18,NEONU1397-)),BETN756-18),((((((BETN755-18,(BETN776-18,BETN774-18)),(((IUP792-14,BETN802-18),NEONU1364-),BETN784-18)),(IUP794-14,BETN749-18)),IUP793-14),(((NEONU1424-,NEONU1382-),((NEONU1399-,NEONU1392-),NEONU1422-)),(((NEONU1405-,NEONU1425-),((((NEONU1400-,(NEONU1423-,(NEONU1403-,NEONU1401-))),NEONU1391-),NEONU1402-),(NEONU1404-,NEONU1406-))),(((NEONU1346-,NEONU1348-),(((((NEONU1367-,((((NEONU1383-,IUP1079-14),(((IUP1096-14,IUP1090-14),NEONU1421-),IUP1095-14)),NEONU1385-),IUP1072-14)),(IUP1069-14,IUP795-14)),IUP1092-14),(NEONU1384-,BETN771-18)),((((NEONU1349-,NEONU1344-),((NEONU1351-,NEONU1416-),NEONU1352-)),NEONU1347-),((NEONU1350-,(IUP796-14,(IUP797-14,IUP1073-14))),(NEONU1386-,IUP1078-14))))),NEONU1345-)))),((ISUP099-14,ISUP098-14),(((((NEONT140-1,((IUP574-14,NEONU443-1),(NEONU444-1,NEONU2108-))),NEONU2107-),NEONU2109-),IUP573-14),(IUP578-14,(NEONU442-1,ISUP286-14)))))))),(BETN782-18,IUP1097-14)),(((((BETN699-18,BETN707-18),ISUP281-14),(ISUP258-14,((ISUP277-14,(((NEONT123-1,NEONT149-1),ISUP268-14),NEONU417-1)),((((((NEONT143-1,(((NEONT154-1,ISUP273-14),((((ISUP278-14,ISUP275-14),((ISUP280-14,(ISUP261-14,ISUP282-14)),ISUP017-14)),(((((((BETN1125-1,(BETN1130-1,((BETN1074-1,BETN1134-1),BETN1108-1))),BETN1041-1),BETN1071-1),(((BETN1072-1,((((BETN1127-1,BETN1059-1),(BETN1070-1,BETN1057-1)),BETN1109-1),(((BETN1079-1,BETN1129-1),BETN1120-1),BETN1075-1))),(BETN1066-1,(BETN1117-1,BETN1050-1))),BETN1118-1)),ISUP263-14),ISUP276-14),(ISUP271-14,((ISUP269-14,ISUP266-14),ISUP272-14)))),(ISUP223-14,(ISUP264-14,(ISUP279-14,ISUP265-14))))),(ISUP260-14,NEONT142-1))),ISUP259-14),NEONT144-1),ISUP270-14),NEONT148-1),NEONU418-1)))),(IUP295-14,((((NEONU193-1,((((NEONT124-1,NEONT082-1),(NEONT058-1,(NEONT059-1,NEONT127-1))),(NEONT196-1,NEONT041-1)),((BETN619-18,BETN572-18),(ISUP044-14,BETN653-18)))),(BETN596-18,(BETN587-18,BETN626-18))),(((ISUP283-14,BETN076-18),NEONT384-1),((((NEONT377-1,IUP288-14),IUP286-14),(BETN052-18,BETN122-18)),NEONT392-1))),((NEONT145-1,((((NEONT146-1,(NEONT090-1,NEONT200-1)),(NEONU415-1,NEONU416-1)),NEONT131-1),NEONT147-1)),(((((IUP294-14,((((NEONT042-1,NEONT038-1),NEONT197-1),NEONT044-1),NEONT043-1)),(NEONT198-1,NEONU192-1)),(IUP142-14,(IUP293-14,NEONT363-1))),NEONT199-1),(((BETN113-18,NEONU2074-),BETN051-18),(BETN118-18,(IUP325-14,NEONT370-1)))))))),(NEONU450-1,((BETN763-18,(NEONU1412-,NEONU2096-)),(((((BETN767-18,BETN803-18),(BETN751-18,BETN766-18)),BETN804-18),(((((IUP282-14,BETN081-18),(BETN082-18,(IUP283-14,BETN160-18))),BETN083-18),(IUP190-14,IUP281-14)),BETN159-18)),((BETN747-18,((BETN764-18,BETN765-18),(BETN739-18,BETN787-18))),(((((BETN849-18,(BETN855-18,BETN841-18)),(BETN842-18,BETN848-18)),((ISUP125-14,(ISUP131-14,(ISUP130-14,ISUP128-14))),(ISUP129-14,(ISUP133-14,(((ISUP122-14,((ISUP123-14,ISUP126-14),ISUP134-14)),ISUP124-14),ISUP127-14))))),(ISUP121-14,(((NEONU1339-,NEONU1340-),(BETN743-18,BETN757-18)),(BETN746-18,(BETN758-18,BETN745-18))))),(BETN839-18,((((BETN709-18,BETN704-18),BETN872-18),((((BETN710-18,BETN933-18),(BETN720-18,BETN940-18)),BETN945-18),((BETN716-18,ISUP188-14),(BETN943-18,BETN862-18)))),((BETN810-18,((((BETN682-18,BETN680-18),BETN681-18),ISUP028-14),(BETN677-18,((BETN676-18,BETN683-18),BETN815-18)))),(BETN941-18,BETN717-18)))))))))))))),(ISUP025-14,(NEONU2077-,(((BETN168-18,BETN167-18),(BETN165-18,(BETN164-18,BETN166-18))),BETN094-18)))),((((ISUP142-14,(NEONW034-1,(NEONW024-1,((NEONW027-1,((NEONW031-1,NEONW028-1),((((NEONW023-1,NEONW026-1),NEONT409-1),((NEONW029-1,NEONW021-1),NEONW032-1)),(NEONW033-1,(NEONW106-1,(NEONW022-1,NEONT401-1)))))),(NEONT425-1,NEONT343-1))))),(BETN913-18,(BETN903-18,BETN942-18))),((NEONU212-1,(((((NEONU2002-,NEONU1998-),((NEONU208-1,NEONU207-1),(NEONU211-1,NEONU209-1))),(NEONU2000-,NEONU1999-)),(NEONU210-1,NEONU1997-)),(NEONU206-1,NEONU205-1))),((((BETN574-18,(BETN571-18,(ISUP473-14,(ISUP471-14,((ISUP468-14,(ISUP470-14,(BETN641-18,ISUP469-14))),ISUP472-14))))),BETN635-18),(ISUP474-14,(BETN639-18,((((((BETN577-18,BETN569-18),BETN631-18),BETN632-18),BETN580-18),BETN640-18),ISUP030-14)))),ISUP452-14))),(((BETN939-18,BETN937-18),NEONU1365-),((NEONU1420-,(NEONU1378-,((NEONU1379-,(NEONU1380-,NEONU1381-)),NEONU1377-))),((ISUP096-14,(ISUP094-14,ISUP095-14)),((NEONU1418-,(((NEONU1371-,NEONU1368-),(NEONU1373-,(NEONU1476-,NEONU1376-))),(NEONU1370-,BETN882-18))),(((BETN785-18,NEONU1369-),NEONU1366-),(NEONU1374-,(NEONU1419-,(NEONU1372-,NEONU1375-))))))))))),((((NEONT193-1,NEONT195-1),NEONT194-1),NEONT111-1),(((BETN109-18,BETN111-18),((NEONT346-1,((BETN057-18,(NEONT360-1,(NEONT388-1,(IUP298-14,(NEONT353-1,((((IUP289-14,BETN064-18),BETN065-18),(IUP287-14,BETN061-18)),NEONT373-1)))))),NEONT338-1)),(BETN110-18,(IUP824-14,NEONT380-1)))),((NEONT337-1,(NEONT417-1,(((NEONT419-1,NEONT352-1),NEONT412-1),NEONT345-1))),BETN634-18)))),((BETN157-18,BETN158-18),(BETN181-18,(IUP296-14,IUP291-14)))),(((((NEONU451-1,((NEONU2103-,((((BETN897-18,BETN896-18),(BETN884-18,BETN894-18)),BETN904-18),(NEONU2104-,BETN893-18))),((IUP583-14,IUP580-14),((IUP581-14,(NEONT313-1,BETN1088-1)),((NEONU1994-,((NEONU1992-,NEONU1993-),((NEONT398-1,(NEONT382-1,NEONT361-1)),(NEONT368-1,NEONT390-1)))),(((NEONT152-1,BETN1076-1),NEONU457-1),(NEONU437-1,((((NEONT104-1,NEONT134-1),((NEONU440-1,NEONT122-1),((NEONU441-1,(IUP602-14,(NEONT099-1,(NEONT100-1,(NEONT076-1,(IUP587-14,(NEONU439-1,(NEONU198-1,NEONT070-1)))))))),IUP590-14))),NEONT078-1),NEONU438-1)))))))),((((NEONT302-1,NEONT023-1),((((IUP467-14,NEONT033-1),(ISUP287-14,(IUP468-14,(((((NEONT012-1,NEONT299-1),NEONT030-1),IUP545-14),IUP472-14),NEONT035-1)))),NEONT298-1),NEONT300-1)),(NEONT117-1,(NEONU1978-,((NEONU2100-,NEONU1980-),((((NEONU1975-,NEONU1988-),NEONU1973-),(NEONT358-1,(NEONU1986-,NEONU1976-))),((NEONU2081-,NEONT365-1),(NEONU2084-,(((NEONU1982-,(((((((BETN092-18,(NEONT379-1,NEONT372-1)),(NEONU1979-,NEONT116-1)),NEONT351-1),(NEONU1985-,NEONU1987-)),(NEONU1977-,((NEONU2101-,NEONU2098-),NEONU1981-))),NEONU1983-),(NEONU2102-,NEONT344-1))),NEONT297-1),NEONU2097-)))))))),(ISUP443-14,ISUP475-14))),((((BETN123-18,BETN185-18),BETN124-18),(BETN093-18,((BETN027-18,((BETN095-18,(IUP188-14,(IUP216-14,BETN040-18))),(BETN039-18,BETN026-18))),BETN029-18))),(((((((((NEONW078-1,IUP174-14),(NEONU2076-,(IUP246-14,((IUP113-14,IUP173-14),(((((IUP181-14,(IUP198-14,IUP170-14)),(BETN043-18,(IUP229-14,((BETN041-18,BETN096-18),IUP285-14)))),((IUP196-14,((IUP171-14,((NEONU2078-,IUP172-14),(IUP186-14,NEONT395-1))),IUP212-14)),(((IUP203-14,IUP182-14),IUP284-14),IUP274-14))),(((IUP178-14,IUP214-14),IUP227-14),NEONT387-1)),IUP177-14))))),IUP167-14),IUP215-14),(IUP205-14,BETN145-18)),NEONU2080-),NEONU1974-),((((((ISUP031-14,(ISUP029-14,BETN186-18)),BETN132-18),BETN133-18),((BETN144-18,(BETN187-18,(ISUP207-14,NEONU270-1))),ISUP034-14)),(BETN644-18,NEONU271-1)),ISUP032-14)),ISUP103-14))),((BETN085-18,(NEONT347-1,(NEONT421-1,(BETN084-18,(NEONT339-1,NEONT354-1))))),(BETN010-18,BETN125-18))),(((((((BETN091-18,((((BETN023-18,(BETN128-18,(IUP149-14,(IUP220-14,(IUP247-14,(BETN127-18,(BETN131-18,(IUP191-14,(BETN126-18,(BETN090-18,(BETN146-18,BETN037-18))))))))))),((IUP256-14,IUP161-14),IUP244-14)),BETN129-18),IUP249-14)),(IUP239-14,BETN130-18)),(((((IUP258-14,(IUP238-14,(IUP240-14,(IUP278-14,IUP206-14)))),(IUP224-14,((NEONW047-1,IUP255-14),((IUP234-14,IUP265-14),IUP232-14)))),IUP223-14),((IUP207-14,IUP168-14),IUP276-14)),((BETN147-18,(NEONW049-1,(IUP248-14,((((IUP199-14,NEONW037-1),IUP271-14),((NEONW048-1,(IUP176-14,(NEONW044-1,(IUP217-14,(IUP235-14,(BETN021-18,((IUP260-14,IUP169-14),(IUP230-14,(NEONW040-1,(IUP221-14,(IUP219-14,(IUP231-14,(NEONW051-1,(BETN022-18,(IUP241-14,(IUP185-14,(IUP202-14,(IUP280-14,(NEONW046-1,(((NEONW045-1,NEONW042-1),(((IUP194-14,IUP263-14),BETN025-18),NEONW093-1)),((((IUP197-14,(BETN020-18,(IUP237-14,(IUP233-14,(IUP268-14,(IUP267-14,(IUP175-14,(IUP252-14,(IUP245-14,(IUP264-14,(IUP226-14,(IUP210-14,(IUP200-14,(NEONW039-1,(IUP222-14,(IUP213-14,(IUP279-14,(NEONW054-1,((((((IUP193-14,IUP269-14),(IUP242-14,IUP187-14)),IUP253-14),IUP251-14),IUP228-14),((((NEONW043-1,IUP250-14),(((IUP209-14,(IUP211-14,(IUP270-14,IUP261-14))),(((IUP236-14,IUP275-14),IUP257-14),IUP262-14)),(((IUP259-14,IUP184-14),IUP208-14),NEONW052-1))),((NEONW041-1,IUP218-14),IUP243-14)),IUP192-14)))))))))))))))))))),(IUP273-14,(NEONW053-1,IUP266-14))),(((IUP189-14,IUP195-14),IUP254-14),NEONW038-1)),IUP277-14))))))))))))))))))))),IUP204-14)),IUP272-14)))),IUP225-14))),((((BETN856-18,((BETN867-18,(BETN864-18,(BETN838-18,BETN853-18))),BETN863-18)),(NEONU2086-,(NEONU2087-,(NEONU2085-,NEONU2089-)))),((((IUP1046-14,((((IUP1048-14,IUP1054-14),(NEONU1408-,IUP801-14)),(IUP1056-14,NEONU1407-)),((IUP1051-14,(NEONU1409-,IUP1052-14)),IUP802-14))),IUP1047-14),(IUP1053-14,(IUP1049-14,IUP1055-14))),(IUP800-14,(IUP798-14,(IUP803-14,IUP804-14))))),((NEONU2090-,NEONU2088-),((((BETN711-18,((BETN701-18,BETN690-18),BETN686-18)),(NEONU2110-,(BETN732-18,((BETN740-18,NEONU2119-),NEONU2118-)))),(((((ISUP110-14,ISUP113-14),BETN748-18),((ISUP114-14,ISUP115-14),ISUP117-14)),ISUP116-14),((BETN734-18,BETN671-18),(BETN669-18,NEONU2111-)))),((BETN850-18,(((NEONU383-1,(((NEONU382-1,NEONT295-1),NEONT133-1),NEONT141-1)),(NEONT121-1,(NEONU381-1,NEONU455-1))),(NEONU449-1,(((NEONT296-1,NEONT118-1),ISUP366-14),(NEONU385-1,NEONU384-1))))),((NEONT007-1,IUP659-14),(((((NEONT020-1,(IUP655-14,NEONT022-1)),IUP656-14),NEONT021-1),NEONT034-1),IUP657-14))))))),(((ISUP106-14,(BETN664-18,(NEONU2114-,(NEONU2115-,NEONU2117-)))),((((BETN888-18,BETN820-18),(BETN823-18,(BETN887-18,(BETN901-18,BETN889-18)))),BETN895-18),(BETN910-18,(BETN818-18,BETN824-18)))),((BETN754-18,(((BETN741-18,(BETN679-18,BETN731-18)),BETN738-18),(BETN753-18,(NEONU2113-,NEONU2116-)))),(((((NEONU274-1,NEONU275-1),NEONU276-1),(((((NEONT053-1,NEONT051-1),(NEONT304-1,(NEONT305-1,(NEONT088-1,(NEONT089-1,NEONT057-1))))),NEONT056-1),NEONT054-1),(NEONT303-1,NEONT061-1))),(NEONU273-1,NEONU277-1)),((NEONU238-1,NEONU243-1),((NEONU241-1,((NEONU236-1,(NEONU244-1,(NEONU242-1,(NEONU240-1,NEONU239-1)))),NEONU237-1)),NEONU235-1)))))),(BETN883-18,((NEONU446-1,NEONW030-1),(NEONU2001-,((((BETN141-18,(ISUP083-14,(BETN143-18,(ISUP089-14,(ISUP079-14,(BETN140-18,(ISUP088-14,(BETN137-18,BETN139-18)))))))),BETN142-18),(ISUP086-14,ISUP087-14)),((ISUP108-14,((((((((((ISUP082-14,(ISUP091-14,ISUP085-14)),(((ISUP080-14,ISUP081-14),(ISUP077-14,(ISUP092-14,(ISUP078-14,ISUP090-14)))),ISUP076-14)),(((BETN045-18,(NEONW071-1,NEONW075-1)),(NEONW077-1,NEONW094-1)),NEONU2079-)),NEONW092-1),(((NEONW073-1,BETN134-18),NEONU2073-),NEONW103-1)),BETN031-18),NEONW068-1),((((NEONW074-1,NEONU2070-),NEONU2068-),(BETN135-18,NEONW088-1)),NEONU2072-)),((NEONU2083-,(NEONW076-1,NEONW072-1)),IUP158-14)),(((ISUP075-14,NEONU2067-),NEONU2071-),BETN136-18))),(((ISUP199-14,ISUP195-14),(ISUP201-14,ISUP203-14)),((ISUP198-14,(ISUP202-14,(ISUP200-14,ISUP197-14))),ISUP196-14)))))))),(((((ISUP456-14,((((NEONT306-1,(NEONT086-1,((NEONT308-1,NEONT129-1),NEONT045-1))),(NEONT307-1,NEONT128-1)),((NEONT052-1,(NEONT036-1,NEONT047-1)),NEONT309-1)),(((((BETN592-18,((BETN624-18,(BETN584-18,(ISUP052-14,ISUP051-14))),BETN585-18)),(BETN660-18,(BETN588-18,BETN625-18))),BETN617-18),(ISUP053-14,((BETN620-18,(BETN638-18,BETN600-18)),BETN593-18))),(BETN630-18,BETN602-18)))),BETN566-18),(ISUP449-14,((ISUP433-14,(ISUP448-14,(((ISUP461-14,((ISUP462-14,BETN603-18),((BETN613-18,BETN618-18),ISUP425-14))),((ISUP453-14,ISUP458-14),(((BETN591-18,BETN601-18),(BETN616-18,((((BETN604-18,BETN599-18),BETN614-18),BETN615-18),BETN598-18))),ISUP446-14))),ISUP459-14))),((ISUP450-14,ISUP445-14),((((ISUP426-14,ISUP457-14),((((ISUP451-14,(ISUP429-14,ISUP444-14)),ISUP424-14),ISUP427-14),(ISUP428-14,ISUP447-14))),ISUP454-14),ISUP460-14))))),((BETN621-18,(((ISUP465-14,ISUP464-14),ISUP467-14),ISUP463-14)),((ISUP050-14,((((((((ISUP049-14,ISUP046-14),BETN646-18),BETN568-18),BETN623-18),((BETN636-18,BETN609-18),ISUP466-14)),(BETN579-18,BETN597-18)),BETN647-18),BETN612-18)),((BETN570-18,((BETN578-18,(BETN573-18,(ISUP048-14,(BETN622-18,(BETN627-18,(ISUP055-14,(BETN589-18,ISUP047-14))))))),(((BETN607-18,BETN576-18),BETN575-18),ISUP056-14))),(ISUP054-14,BETN610-18))))),((((NEONW082-1,BETN189-18),((((((BETN034-18,NEONW065-1),((NEONW104-1,NEONW064-1),((NEONW057-1,(((IUP144-14,((BETN188-18,IUP157-14),NEONT418-1)),(((((((((IUP160-14,((((((BETN033-18,BETN030-18),(NEONW059-1,((((((NEONW067-1,IUP145-14),NEONT410-1),NEONU2069-),BETN035-18),NEONW061-1),NEONW070-1))),IUP153-14),(NEONW056-1,IUP150-14)),BETN028-18),(NEONW069-1,IUP152-14))),IUP148-14),NEONW063-1),IUP159-14),BETN097-18),(BETN032-18,IUP154-14)),NEONW066-1),NEONW050-1),NEONW058-1)),(IUP155-14,(NEONW102-1,IUP147-14)))),IUP151-14))),IUP156-14),NEONW062-1),NEONW060-1),IUP146-14)),BETN036-18),NEONW055-1))))),(((((((BETN656-18,BETN648-18),BETN651-18),BETN659-18),BETN649-18),BETN650-18),((NEONT125-1,(((NEONT046-1,NEONT048-1),NEONT085-1),NEONT055-1)),((((ISUP431-14,(ISUP442-14,(ISUP437-14,(ISUP432-14,(ISUP434-14,(ISUP440-14,(ISUP441-14,(ISUP438-14,ISUP435-14)))))))),ISUP436-14),(ISUP439-14,ISUP430-14)),((((NEONT004-1,NEONT138-1),IUP457-14),((NEONT028-1,(NEONT018-1,IUP462-14)),((IUP456-14,(IUP463-14,IUP459-14)),((IUP464-14,(NEONU407-1,(NEONT011-1,NEONT005-1))),((NEONU406-1,NEONT311-1),NEONT310-1))))),NEONT139-1)))),((NEONU213-1,(BETN1068-1,BETN1063-1)),(BETN833-18,(BETN879-18,BETN819-18)))))),BETN658-18),(((KM533240.1,GU013631.1),(KJ592531.1,(HQ582180.1,KM531702.1))),(NEONU448-1,(NEONU408-1,(NEONT080-1,NEONU409-1)))))),(BETN1078-1,ISUP252-14)),BETN1097-1),((BETN1132-1,((BETN1092-1,(BETN1094-1,BETN1105-1)),BETN1043-1)),BETN1102-1)),BETN1042-1);
((((((BETN1092-1,(BETN1094-1,BETN1105-1)),((BETN1043-1,BETN1132-1),BETN1102-1)),(BETN1128-1,(BETN1053-1,(BETN1133-1,(BETN1095-1,(BETN1093-1,(BETN1100-1,(BETN1096-1,(BETN1064-1,(BETN1045-1,(BETN1090-1,BETN1131-1))))))))))),((((BETN1067-1,((((ISUP240-14,ISUP247-14),ISUP236-14),((ISUP227-14,((ISUP231-14,(ISUP234-14,(ISUP222-14,(((((ISUP249-14,(ISUP251-14,(ISUP250-14,(ISUP253-14,(ISUP254-14,(NEONU201-1,(IUP556-14,(ISUP245-14,(ISUP216-14,(ISUP239-14,(ISUP238-14,(ISUP226-14,(ISUP220-14,(ISUP233-14,(ISUP241-14,(NEONU197-1,ISUP228-14)))))))))))))))),(((((((((ISUP219-14,ISUP218-14),IUP512-14),ISUP244-14),ISUP255-14),ISUP242-14),ISUP257-14),ISUP232-14),ISUP229-14),ISUP248-14)),ISUP224-14),ISUP243-14),ISUP215-14)))),((((ISUP221-14,ISUP235-14),ISUP230-14),ISUP237-14),NEONT151-1))),(((NEONU199-1,NEONT074-1),ISUP256-14),ISUP246-14))),IUP560-14)),((NEONT080-1,(NEONU409-1,(NEONU448-1,NEONU408-1))),((((((NEONU2103-,((NEONU2104-,BETN893-18),((BETN897-18,(BETN904-18,(BETN884-18,BETN894-18))),BETN896-18))),((IUP583-14,IUP580-14),((IUP581-14,(NEONT313-1,BETN1088-1)),((NEONU1994-,(NEONT398-1,(NEONT382-1,((NEONT368-1,NEONT390-1),NEONT361-1)))),((NEONU1992-,NEONU1993-),(((NEONU437-1,((((NEONT078-1,NEONU439-1),NEONT134-1),((NEONU198-1,NEONT070-1),((((((IUP590-14,(((NEONT104-1,IUP587-14),NEONU440-1),NEONT122-1)),NEONU441-1),IUP602-14),NEONT099-1),NEONT100-1),NEONT076-1))),NEONU438-1)),(NEONT152-1,NEONU457-1)),BETN1076-1)))))),(((((BETN123-18,BETN185-18),BETN124-18),(((((((BETN189-18,IUP144-14),NEONW064-1),(NEONW104-1,BETN036-18)),((NEONW065-1,IUP147-14),((((((((BETN033-18,BETN030-18),((NEONW059-1,(((((NEONW067-1,NEONT410-1),NEONU2069-),BETN035-18),NEONW061-1),NEONW070-1)),(IUP153-14,((NEONW056-1,IUP150-14),((IUP148-14,(NEONW063-1,(IUP159-14,(BETN097-18,((BETN032-18,IUP154-14),(NEONW066-1,(NEONW050-1,(NEONW058-1,(((IUP155-14,NEONW102-1),NEONW057-1),((BETN188-18,IUP157-14),NEONT418-1)))))))))),IUP160-14))))),(NEONW069-1,IUP145-14)),BETN028-18),IUP151-14),IUP156-14),NEONW062-1),NEONW060-1))),(IUP152-14,BETN034-18)),((IUP146-14,NEONW055-1),NEONW082-1)),(((((((NEONU275-1,NEONU276-1),NEONU273-1),NEONU277-1),NEONU274-1),((((NEONT054-1,((NEONT304-1,(NEONT305-1,NEONT089-1)),NEONT057-1)),(NEONT051-1,((NEONT053-1,NEONT088-1),NEONT056-1))),NEONT303-1),NEONT061-1)),((((ISUP456-14,(((NEONT307-1,((NEONT045-1,(NEONT308-1,NEONT086-1)),((NEONT306-1,NEONT129-1),((NEONT036-1,(NEONT047-1,NEONT052-1)),NEONT309-1)))),NEONT128-1),(BETN566-18,((BETN630-18,BETN602-18),((ISUP053-14,((((BETN617-18,BETN588-18),BETN625-18),((BETN620-18,(BETN638-18,BETN600-18)),BETN593-18)),(BETN592-18,BETN660-18))),((ISUP052-14,ISUP051-14),((BETN585-18,BETN624-18),BETN584-18))))))),((BETN591-18,BETN601-18),(((BETN599-18,((BETN616-18,(BETN614-18,BETN615-18)),BETN604-18)),BETN598-18),((ISUP459-14,((((((((((ISUP451-14,(ISUP429-14,ISUP444-14)),ISUP427-14),(ISUP428-14,ISUP447-14)),ISUP454-14),ISUP424-14),(ISUP426-14,ISUP457-14)),ISUP460-14),(ISUP450-14,ISUP445-14)),(ISUP449-14,ISUP433-14)),ISUP448-14)),(((BETN613-18,BETN618-18),ISUP458-14),((BETN603-18,(ISUP462-14,(ISUP453-14,ISUP425-14))),(ISUP461-14,ISUP446-14))))))),((BETN621-18,((ISUP467-14,ISUP463-14),(ISUP465-14,ISUP464-14))),((((BETN623-18,((((BETN568-18,((BETN646-18,(BETN609-18,BETN612-18)),(BETN636-18,BETN597-18))),BETN647-18),BETN579-18),(ISUP049-14,ISUP046-14))),ISUP050-14),ISUP466-14),((((BETN589-18,BETN610-18),ISUP054-14),((ISUP047-14,(ISUP048-14,ISUP055-14)),(((BETN576-18,ISUP056-14),((BETN622-18,BETN578-18),BETN627-18)),(BETN573-18,(BETN570-18,BETN575-18))))),BETN607-18)))),((NEONU235-1,(NEONU243-1,NEONU238-1)),(NEONU244-1,(NEONU241-1,((NEONU236-1,(NEONU242-1,(NEONU240-1,NEONU239-1))),NEONU237-1)))))),(((ISUP106-14,(BETN664-18,(NEONU2117-,(NEONU2114-,NEONU2115-)))),((BETN818-18,BETN824-18),(((((BETN888-18,BETN820-18),BETN895-18),BETN823-18),(BETN887-18,(BETN901-18,BETN889-18))),BETN910-18))),((((BETN127-18,((((((BETN023-18,(BETN128-18,(IUP191-14,(IUP149-14,(IUP220-14,(IUP247-14,(BETN131-18,(BETN126-18,(BETN090-18,(BETN146-18,BETN037-18)))))))))),((IUP256-14,IUP161-14),IUP244-14)),IUP249-14),IUP239-14),BETN129-18),BETN091-18)),BETN130-18),(((((IUP258-14,(IUP238-14,(IUP240-14,(IUP278-14,IUP206-14)))),(IUP224-14,((NEONW047-1,IUP255-14),((IUP234-14,IUP265-14),IUP232-14)))),IUP223-14),((IUP207-14,IUP168-14),IUP276-14)),((BETN147-18,((IUP248-14,((NEONW043-1,(((((NEONW045-1,NEONW042-1),(NEONW053-1,IUP266-14)),(IUP204-14,NEONW038-1)),(((((IUP175-14,(NEONW040-1,IUP221-14)),NEONW051-1),(((((((((IUP169-14,IUP199-14),(IUP176-14,(NEONW037-1,IUP271-14))),NEONW048-1),NEONW044-1),IUP217-14),IUP235-14),IUP260-14),IUP230-14),(IUP231-14,(IUP219-14,(((((IUP241-14,IUP202-14),IUP280-14),NEONW046-1),(BETN020-18,(IUP185-14,BETN021-18))),(((((NEONW039-1,IUP222-14),IUP213-14),IUP279-14),NEONW054-1),(((((((IUP209-14,(IUP211-14,(IUP270-14,IUP261-14))),((IUP236-14,IUP257-14),IUP262-14)),(((IUP259-14,IUP184-14),IUP208-14),NEONW052-1)),((NEONW041-1,IUP218-14),IUP243-14)),((((IUP273-14,IUP277-14),IUP197-14),IUP237-14),IUP233-14)),IUP268-14),((((IUP189-14,IUP195-14),IUP254-14),BETN022-18),IUP250-14)))))))),((((IUP275-14,(IUP192-14,IUP200-14)),IUP194-14),IUP263-14),BETN025-18)),(((((IUP267-14,IUP252-14),IUP245-14),IUP264-14),IUP226-14),IUP210-14))),((NEONW093-1,((IUP251-14,(IUP193-14,(IUP269-14,(IUP242-14,IUP187-14)))),IUP228-14)),IUP253-14))),IUP272-14)),NEONW049-1)),IUP225-14))),(((((BETN137-18,(((BETN142-18,(ISUP086-14,ISUP087-14)),BETN141-18),(ISUP083-14,(BETN143-18,(ISUP089-14,(ISUP079-14,(BETN140-18,(ISUP088-14,BETN139-18)))))))),((ISUP108-14,(((NEONU2071-,(NEONU2067-,BETN136-18)),((BETN031-18,((((((NEONW071-1,NEONW075-1),(NEONW077-1,NEONW094-1)),(NEONW092-1,(((((ISUP090-14,((ISUP080-14,ISUP081-14),ISUP092-14)),ISUP077-14),ISUP078-14),(NEONU2083-,((IUP158-14,NEONW072-1),NEONW076-1))),(ISUP076-14,((ISUP091-14,ISUP085-14),ISUP082-14))))),BETN045-18),((((NEONW074-1,NEONU2070-),NEONU2068-),NEONW088-1),NEONU2072-)),((((NEONW073-1,BETN134-18),NEONU2073-),NEONW103-1),BETN135-18))),NEONU2079-)),(NEONW068-1,ISUP075-14))),(((ISUP201-14,ISUP203-14),(ISUP199-14,ISUP195-14)),((ISUP198-14,(ISUP196-14,(ISUP200-14,ISUP197-14))),ISUP202-14)))),((NEONU446-1,NEONW030-1),BETN883-18)),((BETN856-18,(BETN853-18,((BETN867-18,(BETN864-18,BETN863-18)),BETN838-18))),((((IUP801-14,((NEONU1408-,(IUP1056-14,NEONU1407-)),(IUP1054-14,IUP1048-14))),(IUP1051-14,((NEONU1409-,IUP1052-14),IUP802-14))),(IUP1047-14,(IUP1053-14,((IUP1049-14,IUP1055-14),IUP1046-14)))),((IUP803-14,IUP804-14),(IUP800-14,IUP798-14))))),((NEONU2086-,(NEONU2089-,(NEONU2087-,NEONU2085-))),((BETN754-18,(((BETN679-18,BETN731-18),(BETN738-18,BETN741-18)),(BETN753-18,(NEONU2113-,NEONU2116-)))),(((((((IUP655-14,NEONT007-1),(((((NEONT020-1,NEONT022-1),IUP656-14),NEONT021-1),NEONT034-1),IUP657-14)),IUP659-14),BETN850-18),(((NEONT141-1,((NEONU381-1,NEONU455-1),NEONT295-1)),(NEONT121-1,(((NEONT296-1,ISUP366-14),(NEONU385-1,(NEONU384-1,NEONT118-1))),NEONU449-1))),(NEONU383-1,(NEONU382-1,NEONT133-1)))),(((((BETN168-18,BETN167-18),(NEONU2077-,BETN094-18)),(BETN165-18,BETN166-18)),BETN164-18),(NEONU2090-,NEONU2088-))),(((((ISUP117-14,ISUP116-14),(ISUP110-14,ISUP113-14)),(ISUP114-14,ISUP115-14)),BETN748-18),((BETN671-18,NEONU2111-),(((((BETN701-18,BETN686-18),(BETN690-18,BETN711-18)),(NEONU2110-,(BETN732-18,((BETN740-18,NEONU2119-),NEONU2118-)))),BETN734-18),BETN669-18)))))))))))),((((ISUP287-14,((NEONT299-1,IUP545-14),(NEONT035-1,((IUP468-14,IUP472-14),(NEONT012-1,NEONT030-1))))),((NEONT302-1,((NEONT023-1,NEONT300-1),NEONT298-1)),(IUP467-14,NEONT033-1))),(NEONU1980-,((((NEONU2097-,NEONU2100-),(NEONT365-1,(((NEONU2081-,NEONU2084-),NEONT297-1),((NEONU2101-,(NEONT117-1,((NEONU1985-,((NEONU1983-,NEONU1987-),(NEONT351-1,((((BETN092-18,NEONT379-1),((NEONU1979-,NEONT116-1),NEONT372-1)),(NEONU2098-,NEONU1981-)),(NEONT344-1,NEONU1977-))))),NEONU2102-))),(((NEONU1976-,(NEONU1973-,(NEONU1988-,NEONU1986-))),NEONT358-1),NEONU1982-))))),NEONU1975-),NEONU1978-))),(((BETN084-18,BETN085-18),(((NEONT339-1,BETN125-18),(NEONT354-1,NEONT347-1)),(BETN010-18,NEONT421-1))),(NEONU2001-,(ISUP443-14,ISUP475-14))))),((((BETN093-18,BETN027-18),BETN029-18),((BETN039-18,BETN026-18),(BETN095-18,(IUP188-14,(IUP216-14,BETN040-18))))),((((((IUP186-14,((IUP246-14,((BETN043-18,((IUP181-14,(IUP198-14,IUP170-14)),(IUP174-14,(BETN096-18,((IUP285-14,(IUP229-14,BETN145-18)),BETN041-18))))),(NEONU2076-,IUP171-14))),((((((IUP196-14,((NEONU2078-,NEONT395-1),IUP212-14)),(((IUP203-14,IUP182-14),IUP284-14),IUP274-14)),((((IUP178-14,IUP214-14),IUP227-14),NEONT387-1),(IUP177-14,IUP173-14))),IUP167-14),IUP172-14),IUP215-14))),(NEONW078-1,IUP113-14)),IUP205-14),NEONU2080-),NEONU1974-),(ISUP032-14,(((((ISUP034-14,(ISUP031-14,ISUP029-14)),((BETN144-18,(BETN187-18,(ISUP207-14,NEONU270-1))),BETN186-18)),(BETN133-18,BETN132-18)),BETN644-18),NEONU271-1)))))),(((((BETN649-18,(BETN650-18,(BETN656-18,BETN651-18))),(BETN648-18,BETN659-18)),((((((((((NEONT028-1,(NEONT018-1,IUP462-14)),((NEONU406-1,IUP464-14),(NEONU407-1,(NEONT011-1,NEONT005-1)))),NEONT310-1),(NEONT004-1,NEONT138-1)),(IUP457-14,IUP459-14)),IUP456-14),IUP463-14),NEONT311-1),NEONT139-1),(((NEONT125-1,((NEONT055-1,NEONT048-1),NEONT046-1)),NEONT085-1),((ISUP431-14,(ISUP439-14,ISUP430-14)),(ISUP442-14,(ISUP437-14,((ISUP436-14,(ISUP432-14,(ISUP440-14,(ISUP441-14,(ISUP438-14,ISUP435-14))))),ISUP434-14))))))),((NEONU213-1,(BETN1068-1,BETN1063-1)),(BETN819-18,(BETN833-18,BETN879-18)))),(((((((NEONU450-1,((BETN763-18,(NEONU1412-,NEONU2096-)),(((BETN839-18,((BETN676-18,BETN683-18),(((((BETN810-18,(((((BETN943-18,(ISUP188-14,((((BETN710-18,BETN933-18),(BETN720-18,BETN940-18)),BETN945-18),(BETN704-18,BETN872-18)))),BETN716-18),BETN709-18),BETN862-18),(BETN941-18,BETN717-18))),BETN682-18),(ISUP028-14,(BETN681-18,BETN680-18))),BETN815-18),BETN677-18))),((((BETN804-18,BETN751-18),(BETN767-18,BETN803-18)),BETN766-18),((((((IUP283-14,BETN160-18),BETN083-18),BETN082-18),(IUP282-14,BETN081-18)),(IUP190-14,IUP281-14)),BETN159-18))),((BETN747-18,((BETN764-18,BETN765-18),(BETN739-18,BETN787-18))),(((BETN842-18,BETN855-18),((BETN848-18,BETN841-18),BETN849-18)),((((ISUP131-14,(ISUP128-14,ISUP130-14)),ISUP125-14),(ISUP129-14,((ISUP133-14,(ISUP127-14,(((ISUP123-14,ISUP126-14),ISUP134-14),ISUP124-14))),ISUP122-14))),((((NEONU1339-,NEONU1340-),(BETN743-18,BETN757-18)),(BETN746-18,(BETN758-18,BETN745-18))),ISUP121-14))))))),((((KM533240.1,GU013631.1),(KJ592531.1,(HQ582180.1,KM531702.1))),(NEONT348-1,BETN053-18)),ISUP103-14)),(((((NEONT126-1,NEONU191-1),((((ISUP040-14,(((ISUP033-14,ISUP036-14),NEONT049-1),((ISUP039-14,ISUP035-14),(ISUP043-14,ISUP045-14)))),(((BETN652-18,(((NEONU272-1,NEONU278-1),NEONU283-1),NEONU280-1)),(NEONT050-1,((BETN642-18,BETN655-18),BETN645-18))),BETN172-18)),(ISUP042-14,BETN174-18)),(BETN173-18,(BETN176-18,BETN177-18)))),((((IUP075-14,((NEONT359-1,IUP102-14),IUP084-14)),((IUP353-14,NEONW035-1),((((((IUP356-14,(((IUP320-14,IUP339-14),IUP375-14),IUP123-14)),(IUP301-14,(IUP099-14,IUP107-14))),(IUP349-14,(((IUP312-14,IUP133-14),(NEONW089-1,(IUP119-14,((NEONW036-1,(IUP352-14,IUP109-14)),IUP342-14)))),(IUP378-14,IUP365-14)))),IUP346-14),BETN046-18),BETN060-18))),(NEONW086-1,((IUP310-14,(((IUP179-14,((IUP103-14,IUP376-14),IUP336-14)),(((IUP111-14,NEONW101-1),(((((((IUP379-14,(((IUP139-14,(IUP361-14,(IUP340-14,(IUP366-14,(NEONW095-1,(NEONW098-1,(IUP122-14,(IUP368-14,(IUP304-14,(((((NEONW105-1,IUP307-14),(IUP126-14,(IUP141-14,IUP313-14))),((IUP091-14,((IUP322-14,(NEONW013-1,IUP321-14)),((IUP120-14,IUP131-14),(IUP315-14,IUP124-14)))),(((NEONW090-1,((IUP097-14,IUP362-14),(NEONW014-1,(IUP311-14,(IUP128-14,(IUP108-14,(NEONW097-1,IUP355-14))))))),((IUP070-14,(((((IUP071-14,((IUP129-14,(NEONW017-1,(IUP116-14,(IUP345-14,IUP110-14)))),IUP101-14)),(IUP306-14,IUP117-14)),IUP118-14),IUP080-14),IUP115-14)),NEONW016-1)),IUP354-14))),(NEONW018-1,IUP329-14)),(((((((((NEONW011-1,IUP347-14),IUP079-14),IUP134-14),IUP357-14),IUP125-14),NEONW096-1),((((IUP078-14,IUP098-14),(IUP100-14,IUP309-14)),(IUP090-14,(IUP337-14,(((IUP324-14,(IUP341-14,IUP130-14)),(IUP331-14,IUP359-14)),(((((IUP136-14,IUP373-14),IUP140-14),IUP132-14),IUP089-14),(IUP083-14,(IUP088-14,IUP112-14))))))),NEONW100-1)),IUP302-14),IUP092-14))))))))))),((NEONW019-1,IUP358-14),(NEONW085-1,IUP317-14))),(IUP338-14,IUP380-14))),(IUP369-14,(((((IUP082-14,(IUP364-14,((NEONW084-1,((((((((IUP334-14,IUP330-14),IUP292-14),(((IUP114-14,((((IUP372-14,NEONW099-1),IUP363-14),(((NEONW015-1,IUP319-14),IUP087-14),IUP351-14)),(IUP069-14,IUP143-14))),((IUP104-14,IUP121-14),((NEONW087-1,(IUP180-14,IUP350-14)),(IUP370-14,(NEONW091-1,(BETN059-18,IUP074-14)))))),(IUP105-14,IUP073-14))),IUP343-14),IUP333-14),(((((((IUP371-14,IUP137-14),((IUP077-14,IUP076-14),IUP305-14)),IUP318-14),IUP303-14),IUP335-14),IUP308-14),NEONW020-1)),((IUP086-14,(IUP332-14,IUP377-14)),(IUP327-14,NEONW012-1))),IUP328-14)),IUP095-14))),IUP360-14),IUP081-14),IUP323-14),IUP072-14))),(IUP138-14,((IUP314-14,IUP106-14),IUP093-14))),IUP094-14),IUP348-14),IUP096-14),IUP085-14)),(IUP344-14,IUP367-14))),IUP374-14)),BETN063-18))),(IUP135-14,(IUP127-14,(IUP326-14,IUP316-14))))),(((NEONU269-1,((BETN925-18,BETN899-18),((BETN912-18,(BETN878-18,BETN687-18)),(BETN916-18,BETN905-18)))),((BETN902-18,(BETN721-18,((BETN911-18,BETN892-18),((BETN700-18,BETN688-18),(BETN891-18,(BETN876-18,BETN877-18)))))),(BETN179-18,((((((NEONT416-1,BETN926-18),(NEONT350-1,IUP1082-14)),NEONT385-1),(((NEONT424-1,BETN075-18),BETN685-18),BETN661-18)),((NEONT342-1,BETN706-18),(NEONT364-1,(NEONT393-1,((BETN744-18,NEONT378-1),NEONT371-1))))),NEONT357-1)))),(NEONT155-1,(ISUP455-14,(NEONU200-1,IUP584-14))))),((NEONT400-1,(NEONU1995-,NEONU1996-)),(ISUP161-14,((BETN726-18,ISUP182-14),(((((ISUP158-14,ISUP156-14),(ISUP166-14,ISUP157-14)),(ISUP170-14,(((ISUP149-14,((ISUP160-14,ISUP165-14),(ISUP173-14,(ISUP172-14,(ISUP167-14,ISUP175-14))))),ISUP153-14),ISUP145-14))),((ISUP150-14,ISUP154-14),ISUP164-14)),(ISUP162-14,(BETN719-18,((((ISUP184-14,(BETN725-18,(ISUP177-14,(ISUP185-14,ISUP180-14)))),ISUP181-14),(BETN714-18,ISUP168-14)),(((ISUP176-14,(ISUP186-14,ISUP159-14)),ISUP183-14),ISUP179-14)))))))))),(((((((NEONU1341-,(ISUP352-14,BETN813-18)),((((NEONT130-1,NEONT083-1),(((IUP499-14,NEONT188-1),(NEONT110-1,(IUP502-14,IUP497-14))),IUP498-14)),(NEONU324-1,((IUP496-14,IUP500-14),(IUP501-14,IUP503-14)))),NEONT187-1)),(((((((((NEONU2105-,NEONU2106-),BETN697-18),((BETN107-18,(BETN170-18,BETN171-18)),((BETN151-18,((BETN062-18,BETN106-18),IUP290-14)),NEONU2091-))),(((((IUP632-14,BETN880-18),IUP619-14),NEONT113-1),(((((NEONT184-1,IUP634-14),IUP631-14),(IUP625-14,((NEONT185-1,NEONT186-1),BETN730-18))),NEONT107-1),((ISUP367-14,(IUP630-14,IUP644-14)),IUP645-14))),((NEONU420-1,(IUP615-14,((IUP635-14,NEONT108-1),((IUP617-14,IUP618-14),(IUP633-14,IUP621-14))))),(IUP629-14,(IUP653-14,NEONT182-1))))),((((IUP417-14,(IUP418-14,NEONT137-1)),NEONU432-1),(((BETN1081-1,BETN1052-1),(BETN1077-1,(BETN1080-1,((BETN1051-1,BETN1114-1),(BETN1113-1,(BETN1112-1,BETN1087-1)))))),((NEONT091-1,NEONU434-1),(((IUP413-14,(IUP408-14,NEONU433-1)),IUP416-14),((((BETN1065-1,BETN1110-1),(BETN1122-1,BETN1082-1)),NEONU435-1),((IUP522-14,NEONU436-1),((BETN1085-1,(BETN1089-1,BETN1111-1)),(IUP404-14,(IUP395-14,IUP403-14))))))))),(((NEONU263-1,NEONU318-1),(ISUP209-14,((NEONU258-1,(NEONU284-1,((NEONU264-1,NEONU262-1),(NEONU259-1,NEONU261-1)))),NEONU260-1))),NEONU285-1))),((((((NEONU399-1,(NEONU400-1,NEONU398-1)),NEONU397-1),(NEONT119-1,NEONT189-1)),IUP525-14),(BETN728-18,(BETN729-18,(BETN724-18,BETN727-18)))),(IUP791-14,(IUP524-14,((((ISUP204-14,NEONT010-1),NEONT029-1),NEONT190-1),(NEONT191-1,(NEONT031-1,NEONT336-1))))))),((((BETN611-18,(BETN606-18,BETN608-18)),BETN657-18),(((NEONT321-1,(((NEONT008-1,NEONU1990-),NEONU1991-),NEONU1989-)),NEONT413-1),((NEONU319-1,((((NEONU320-1,NEONU321-1),NEONU257-1),NEONU282-1),BETN859-18)),NEONU265-1))),(ISUP213-14,(ISUP210-14,ISUP214-14)))),((NEONU250-1,NEONU456-1),((IUP531-14,(NEONU246-1,(NEONT026-1,NEONU251-1))),(((NEONT019-1,((((IUP529-14,NEONT192-1),(NEONU281-1,NEONU249-1)),((IUP534-14,NEONU245-1),((NEONT017-1,NEONT150-1),(IUP533-14,NEONT014-1)))),NEONU252-1)),IUP532-14),ISUP205-14)))),((((((((IUP432-14,NEONT032-1),(IUP431-14,NEONT025-1)),((NEONT009-1,NEONT013-1),IUP427-14)),(IUP433-14,IUP428-14)),IUP546-14),IUP426-14),ISUP093-14),(((IUP665-14,((NEONT072-1,NEONU401-1),(IUP487-14,((NEONT120-1,(NEONU402-1,(NEONU403-1,(IUP490-14,(IUP488-14,(NEONT065-1,(NEONU404-1,NEONU405-1))))))),IUP485-14)))),(((NEONT062-1,((NEONU430-1,(NEONU429-1,NEONU431-1)),NEONT101-1)),(BETN1115-1,BETN1104-1)),NEONT077-1)),((IUP297-14,(NEONU247-1,NEONU248-1)),((NEONU268-1,(NEONU279-1,NEONU267-1)),(((NEONU454-1,IUP510-14),IUP513-14),(IUP434-14,((IUP511-14,NEONU453-1),NEONU452-1))))))))),((((((NEONU422-1,NEONU421-1),IUP437-14),(IUP523-14,IUP451-14)),IUP455-14),IUP443-14),((((NEONU1397-,(BETN756-18,BETN812-18)),BETN750-18),BETN801-18),(((NEONT181-1,(NEONT024-1,NEONT006-1)),((ISUP037-14,((IUP544-14,((NEONT180-1,(ISUP365-14,(IUP542-14,((BETN794-18,(((NEONU1466-,NEONU2112-),((NEONU1356-,NEONU1343-),NEONU1354-)),(BETN798-18,(NEONU1357-,(((BETN799-18,(BETN800-18,BETN791-18)),(NEONU1468-,NEONU1355-)),(((NEONU1353-,NEONU1359-),NEONU1360-),BETN797-18)))))),IUP543-14)))),NEONT179-1)),((((IUP1043-14,(NEONU1473-,NEONU1470-)),((((NEONU1342-,(NEONU1472-,NEONU1467-)),BETN811-18),(NEONU1471-,(IUP1089-14,NEONU1469-))),((IUP1087-14,(IUP1085-14,(IUP1086-14,NEONU1358-))),BETN796-18))),(NEONU1474-,BETN817-18)),NEONU1475-))),IUP1119-14)),((((BETN784-18,(BETN755-18,((IUP794-14,BETN749-18),(BETN776-18,(IUP793-14,((IUP792-14,BETN802-18),NEONU1364-)))))),BETN774-18),((((NEONU1424-,NEONU1382-),(NEONU1422-,NEONU1392-)),NEONU1399-),(((((((NEONU1423-,(NEONU1404-,NEONU1402-)),((NEONU1403-,NEONU1400-),NEONU1391-)),NEONU1406-),NEONU1425-),NEONU1401-),NEONU1405-),(((NEONU1346-,NEONU1348-),((((NEONU1384-,BETN771-18),(IUP1092-14,NEONU1386-)),NEONU1344-),((NEONU1347-,((NEONU1349-,IUP1078-14),(((NEONU1351-,NEONU1416-),NEONU1352-),IUP1090-14))),(IUP1096-14,((NEONU1350-,(IUP796-14,(IUP797-14,IUP1073-14))),((((NEONU1367-,((NEONU1383-,((IUP1072-14,NEONU1421-),IUP1095-14)),NEONU1385-)),IUP1079-14),IUP795-14),IUP1069-14)))))),NEONU1345-)))),((ISUP099-14,ISUP098-14),(NEONU2107-,((NEONT140-1,(IUP574-14,((((((IUP578-14,NEONU442-1),ISUP286-14),NEONU2109-),NEONU444-1),NEONU443-1),NEONU2108-))),IUP573-14)))))))),ISUP097-14),(((BETN723-18,BETN847-18),(BETN705-18,((BETN702-18,ISUP143-14),(BETN698-18,BETN692-18)))),(BETN782-18,IUP1097-14))),((ISUP025-14,((((((BETN831-18,(BETN825-18,BETN832-18)),BETN908-18),((((BETN829-18,(BETN708-18,(BETN737-18,BETN934-18))),BETN898-18),BETN871-18),BETN826-18)),(BETN869-18,(((((NEONU1459-,NEONU1465-),IUP1028-14),IUP1027-14),(NEONU1458-,(((((((NEONU1460-,IUP1030-14),IUP1036-14),NEONU1456-),((((((IUP790-14,IUP788-14),IUP1035-14),(IUP1039-14,NEONU1457-)),NEONU1463-),IUP1038-14),IUP1037-14)),IUP1029-14),((NEONU1461-,NEONU1464-),IUP789-14)),(IUP1026-14,(NEONU1462-,IUP787-14))))),(BETN718-18,(((BETN860-18,BETN874-18),((((BETN944-18,BETN857-18),BETN851-18),BETN875-18),BETN703-18)),BETN870-18))))),(NEONU386-1,(((NEONU388-1,(ISUP353-14,((NEONU389-1,ISUP355-14),NEONU390-1))),NEONU391-1),((NEONU392-1,(NEONU323-1,NEONU322-1)),ISUP354-14)))),((((BETN695-18,((ISUP105-14,NEONU2099-),BETN693-18)),BETN712-18),(ISUP284-14,(((ISUP148-14,(ISUP193-14,(ISUP192-14,(ISUP147-14,(ISUP194-14,(BETN900-18,(ISUP189-14,ISUP191-14))))))),(((BETN938-18,ISUP152-14),BETN678-18),BETN722-18)),(ISUP155-14,ISUP178-14)))),((((((IUP799-14,NEONT174-1),(NEONU1387-,NEONU1396-)),((ISUP038-14,(NEONT172-1,NEONT003-1)),((((((NEONU1395-,NEONU1388-),(IUP783-14,(IUP785-14,(IUP1100-14,(IUP784-14,((((IUP1066-14,((NEONU1426-,((IUP1098-14,IUP1077-14),NEONU1390-)),IUP1101-14)),IUP1071-14),((NEONU1389-,IUP1080-14),IUP1102-14)),IUP786-14)))))),BETN890-18),(NEONU2130-,BETN936-18)),(((((((ISUP026-14,ISUP027-14),BETN830-18),(((NEONU2131-,(BETN696-18,ISUP135-14)),(((NEONU2127-,(NEONU2125-,(ISUP141-14,BETN935-18))),(NEONU2128-,(NEONU2126-,ISUP136-14))),ISUP140-14)),(BETN844-18,BETN845-18))),(NEONU2129-,(ISUP137-14,ISUP139-14))),(NEONU1394-,NEONU1393-)),BETN886-18),BETN885-18)),((IUP663-14,((NEONT079-1,IUP664-14),IUP661-14)),IUP662-14)))),(NEONU1414-,NEONU1415-)),(((BETN190-18,BETN663-18),(((((((((IUP040-14,IUP058-14),(IUP068-14,IUP037-14)),(((NEONT376-1,(((((IUP047-14,IUP059-14),(((IUP027-14,IUP029-14),(IUP056-14,(IUP031-14,((BETN017-18,IUP039-14),(((((IUP057-14,BETN013-18),IUP060-14),IUP066-14),(BETN150-18,(IUP063-14,((((IUP052-14,BETN103-18),BETN015-18),IUP049-14),(IUP046-14,NEONT369-1))))),((IUP034-14,((((IUP061-14,IUP041-14),IUP065-14),IUP042-14),(((NEONU2082-,BETN102-18),IUP023-14),IUP014-14))),((IUP032-14,IUP026-14),IUP050-14))))))),((IUP030-14,IUP054-14),IUP053-14))),IUP051-14),(IUP044-14,IUP036-14)),(IUP062-14,IUP055-14))),(IUP033-14,IUP043-14)),IUP035-14)),IUP005-14),IUP045-14),(IUP038-14,(IUP064-14,IUP067-14))),IUP048-14),IUP028-14),((((((((BETN049-18,(((IUP007-14,IUP020-14),IUP024-14),(BETN098-18,(((((((NEONT383-1,(IUP025-14,(IUP011-14,((IUP010-14,(BETN007-18,BETN009-18)),BETN101-18)))),NEONT399-1),IUP006-14),NEONT391-1),NEONT407-1),IUP012-14),IUP016-14)))),BETN006-18),BETN100-18),BETN099-18),BETN149-18),BETN008-18),(((IUP009-14,(IUP013-14,(IUP017-14,(IUP019-14,(IUP018-14,IUP022-14))))),IUP008-14),BETN005-18)),(IUP021-14,IUP015-14)))),((BETN672-18,((((BETN087-18,((((IUP829-14,BETN089-18),(IUP830-14,NEONU2075-)),BETN086-18),(BETN163-18,(ISUP104-14,BETN161-18)))),NEONT408-1),(((NEONU202-1,NEONU203-1),BETN654-18),(NEONU204-1,NEONT173-1))),(((BETN583-18,BETN594-18),(ISUP074-14,((BETN153-18,BETN067-18),(IUP163-14,((IUP165-14,(((BETN154-18,(IUP162-14,BETN068-18)),BETN069-18),IUP166-14)),IUP164-14))))),(((((((IUP001-14,(BETN156-18,BETN072-18)),(BETN070-18,(IUP003-14,BETN155-18))),(BETN071-18,IUP004-14)),(IUP002-14,BETN074-18)),(((NEONT386-1,(NEONW010-1,NEONW007-1)),NEONT394-1),(NEONW004-1,((NEONW006-1,((NEONT402-1,NEONW003-1),(NEONW002-1,(NEONW005-1,(NEONW080-1,(NEONW079-1,(NEONW001-1,(NEONW008-1,NEONW009-1)))))))),NEONW083-1)))),((((ISUP373-14,ISUP405-14),(((((((ISUP389-14,(ISUP406-14,(ISUP391-14,ISUP417-14))),(((((ISUP384-14,(ISUP382-14,ISUP388-14)),(ISUP375-14,ISUP393-14)),ISUP416-14),ISUP403-14),ISUP399-14)),ISUP383-14),(((((ISUP387-14,ISUP380-14),ISUP400-14),ISUP374-14),ISUP368-14),(((ISUP414-14,ISUP379-14),ISUP371-14),ISUP395-14))),(ISUP370-14,BETN567-18)),ISUP415-14),((((ISUP376-14,ISUP390-14),ISUP398-14),(ISUP392-14,((((((ISUP404-14,(ISUP412-14,ISUP386-14)),ISUP401-14),(ISUP413-14,(ISUP394-14,(ISUP409-14,(ISUP385-14,(ISUP378-14,(ISUP396-14,ISUP397-14))))))),ISUP377-14),ISUP407-14),(ISUP372-14,ISUP381-14)))),ISUP369-14))),(ISUP411-14,(ISUP408-14,ISUP410-14))),(BETN605-18,BETN582-18))),((((BETN770-18,BETN665-18),BETN769-18),((((ISUP420-14,(ISUP419-14,ISUP421-14)),ISUP422-14),(ISUP423-14,ISUP418-14)),(BETN595-18,BETN581-18))),(NEONT039-1,(((NEONT037-1,(((NEONT332-1,((NEONT084-1,NEONT330-1),NEONT331-1)),NEONT087-1),NEONT329-1)),NEONT040-1),(((((NEONU225-1,NEONU234-1),(((NEONU233-1,(NEONU228-1,NEONU226-1)),NEONU229-1),(NEONU230-1,NEONU227-1))),NEONU231-1),((((BETN1073-1,(((BETN1060-1,BETN1055-1),BETN1048-1),BETN1061-1)),BETN1056-1),BETN1054-1),BETN1047-1)),NEONU232-1)))))))),(BETN629-18,(((((IUP1060-14,(IUP1058-14,IUP1057-14)),IUP1061-14),(BETN828-18,(BETN836-18,IUP781-14))),((BETN789-18,(NEONU1362-,NEONU1363-)),(BETN777-18,(BETN792-18,BETN793-18)))),(((((((BETN781-18,(BETN742-18,(NEONU2121-,NEONU2124-))),NEONU2122-),BETN733-18),NEONU2120-),NEONU2123-),(ISUP362-14,ISUP364-14)),(((BETN920-18,BETN918-18),(BETN922-18,BETN921-18)),((ISUP363-14,((IUP605-14,(NEONU396-1,(((((NEONU395-1,(NEONT103-1,IUP613-14)),IUP607-14),((BETN779-18,IUP611-14),NEONU394-1)),NEONU1413-),((IUP606-14,(NEONT112-1,NEONT097-1)),(NEONT115-1,(NEONU393-1,BETN773-18)))))),(NEONT098-1,NEONT105-1))),(NEONU445-1,(((((NEONU214-1,NEONU215-1),NEONU216-1),(NEONU223-1,NEONU224-1)),(NEONU217-1,(NEONU221-1,(NEONU222-1,(NEONU218-1,NEONU219-1))))),NEONU220-1)))))))))),((IUP465-14,(ISUP101-14,BETN1086-1)),((ISUP100-14,ISUP102-14),(((((IUP1124-14,(IUP1122-14,((IUP807-14,IUP1118-14),IUP806-14))),((IUP478-14,((((((NEONT324-1,IUP752-14),(NEONU413-1,(IUP753-14,NEONT068-1))),(((((NEONU411-1,((NEONT326-1,NEONT178-1),NEONT327-1)),(NEONT323-1,NEONT176-1)),((NEONT071-1,((NEONT069-1,(NEONT015-1,(NEONT325-1,IUP758-14))),(ISUP351-14,(NEONT066-1,NEONU412-1)))),(NEONT114-1,NEONU414-1))),(((NEONT175-1,IUP479-14),NEONT067-1),IUP484-14)),(NEONT016-1,(IUP475-14,IUP751-14)))),((ISUP304-14,(ISUP350-14,ISUP349-14)),(IUP476-14,NEONU410-1))),IUP754-14),(IUP759-14,NEONT177-1))),(ISUP071-14,IUP480-14))),(((((BETN808-18,BETN761-18),BETN809-18),BETN760-18),BETN814-18),(BETN807-18,BETN816-18))),(BETN759-18,(BETN788-18,BETN775-18))),((((ISUP340-14,(((ISUP322-14,ISUP318-14),(ISUP298-14,(((ISUP338-14,(ISUP341-14,ISUP345-14)),ISUP326-14),ISUP302-14))),ISUP329-14)),(ISUP312-14,((ISUP062-14,(ISUP343-14,(((ISUP346-14,(ISUP307-14,(ISUP321-14,(ISUP310-14,ISUP336-14)))),ISUP300-14),(ISUP328-14,ISUP315-14)))),(((((ISUP059-14,(((((ISUP299-14,ISUP289-14),(((ISUP347-14,(ISUP334-14,(ISUP323-14,ISUP292-14))),ISUP290-14),ISUP344-14)),ISUP061-14),((ISUP296-14,(((ISUP333-14,ISUP293-14),(((ISUP309-14,ISUP291-14),((((((ISUP332-14,ISUP325-14),ISUP314-14),(ISUP308-14,ISUP324-14)),ISUP319-14),ISUP327-14),(ISUP301-14,ISUP306-14))),((ISUP288-14,((ISUP331-14,ISUP348-14),ISUP316-14)),((((ISUP335-14,(ISUP337-14,(ISUP317-14,ISUP330-14))),(ISUP320-14,ISUP339-14)),ISUP297-14),ISUP305-14)))),ISUP303-14)),ISUP311-14)),ISUP294-14)),(((ISUP066-14,((ISUP065-14,(ISUP072-14,ISUP063-14)),(ISUP313-14,ISUP060-14))),ISUP073-14),ISUP057-14)),(ISUP058-14,ISUP068-14)),ISUP067-14),ISUP064-14)))),ISUP295-14),(((((((NEONU1411-,IUP816-14),IUP815-14),(NEONU1410-,IUP811-14)),((NEONU1438-,NEONU1443-),((IUP1137-14,(((IUP1140-14,(IUP1133-14,(IUP1146-14,IUP777-14))),((((((NEONU1450-,(NEONU1451-,IUP1144-14)),(IUP1149-14,(((IUP1145-14,(((IUP1081-14,IUP1138-14),(NEONU1452-,IUP1135-14)),IUP780-14)),IUP1136-14),IUP779-14))),(IUP776-14,(IUP1131-14,IUP1147-14))),IUP1132-14),(IUP1141-14,NEONU1455-)),((NEONU1447-,(NEONU1417-,NEONU1454-)),(NEONU1453-,((IUP1142-14,NEONU1449-),(IUP1130-14,((IUP1148-14,IUP1143-14),IUP1134-14))))))),NEONU1448-)),IUP778-14))),(((((IUP1106-14,NEONU1445-),(IUP1107-14,NEONU1437-)),((NEONU1439-,IUP813-14),NEONU1444-)),((NEONU1440-,(IUP1109-14,IUP821-14)),IUP823-14)),((((((IUP819-14,(((IUP817-14,NEONU1446-),NEONU1442-),NEONU1441-)),IUP812-14),IUP822-14),IUP820-14),IUP818-14),(IUP1110-14,IUP814-14)))),((IUP810-14,IUP808-14),(IUP809-14,(NEONU1430-,(IUP1083-14,((NEONU1429-,NEONU1432-),(((NEONU1431-,NEONU1433-),(IUP805-14,IUP782-14)),IUP1121-14))))))),((NEONU1333-,(((NEONU1332-,NEONU1334-),(((NEONU1338-,NEONU1336-),NEONU1335-),NEONU1337-)),NEONU1331-)),(NEONU1435-,(NEONU1436-,NEONU1434-)))))))))))),((IUP299-14,((BETN735-18,((NEONU1428-,IUP1111-14),(NEONU1427-,IUP1112-14))),(NEONT322-1,(BETN906-18,(((NEONU2094-,(BETN915-18,BETN924-18)),BETN852-18),((((BETN822-18,NEONU2095-),(BETN907-18,NEONU2093-)),BETN909-18),NEONU2092-)))))),((BETN762-18,(NEONU426-1,(((NEONU428-1,NEONT001-1),NEONT355-1),(((NEONU424-1,IUP424-14),NEONU427-1),NEONU425-1)))),((IUP555-14,IUP553-14),(NEONU447-1,IUP541-14))))))),((((((BETN001-18,BETN004-18),(BETN066-18,(IUP300-14,(BETN003-18,BETN002-18)))),(NEONT095-1,NEONU419-1)),((BETN939-18,BETN937-18),NEONU1365-)),(IUP295-14,((((NEONU193-1,((NEONT059-1,(NEONT127-1,((((NEONT124-1,NEONT041-1),NEONT196-1),NEONT082-1),NEONT058-1))),((BETN619-18,BETN572-18),(ISUP044-14,BETN653-18)))),(BETN587-18,(BETN626-18,BETN596-18))),((ISUP283-14,(BETN076-18,NEONT384-1)),((BETN122-18,(BETN052-18,(IUP286-14,(NEONT377-1,IUP288-14)))),NEONT392-1))),(((ISUP278-14,ISUP281-14),(ISUP258-14,(((((((ISUP266-14,(ISUP272-14,ISUP275-14)),ISUP271-14),((NEONT154-1,NEONU418-1),(((((ISUP260-14,NEONT148-1),NEONT144-1),(ISUP223-14,NEONT143-1)),ISUP265-14),ISUP264-14))),((ISUP279-14,NEONT142-1),ISUP276-14)),((((((BETN699-18,BETN707-18),ISUP017-14),((BETN1134-1,(((BETN1108-1,((BETN1118-1,BETN1130-1),BETN1125-1)),(((BETN1117-1,(BETN1071-1,BETN1050-1)),BETN1041-1),((((BETN1072-1,BETN1059-1),BETN1127-1),(BETN1070-1,(BETN1057-1,(((BETN1079-1,BETN1129-1),BETN1120-1),BETN1075-1)))),BETN1109-1))),BETN1066-1)),BETN1074-1)),((ISUP282-14,ISUP280-14),ISUP261-14)),(NEONT123-1,((ISUP268-14,ISUP277-14),(NEONU417-1,NEONT149-1)))),((ISUP259-14,ISUP270-14),ISUP273-14))),ISUP269-14),ISUP263-14))),((NEONT146-1,((((NEONU415-1,(NEONT131-1,NEONU416-1)),(NEONT147-1,NEONT145-1)),NEONT090-1),NEONT200-1)),(((((IUP294-14,NEONT043-1),((NEONT038-1,((NEONT197-1,NEONT044-1),NEONT042-1)),(NEONT198-1,NEONU192-1))),((BETN051-18,BETN118-18),(((BETN113-18,NEONU2074-),NEONT370-1),IUP325-14))),NEONT199-1),((IUP293-14,NEONT363-1),IUP142-14))))))),(((IUP550-14,NEONU1398-),IUP549-14),((IUP548-14,ISUP004-14),IUP547-14)))),((ISUP016-14,((((ISUP014-14,ISUP001-14),(ISUP002-14,(ISUP008-14,(((ISUP015-14,(ISUP009-14,(ISUP021-14,(ISUP003-14,(ISUP010-14,ISUP005-14))))),(((((NEONT367-1,NEONT374-1),(ISUP012-14,(BETN169-18,(ISUP024-14,ISUP022-14)))),(NEONU196-1,(NEONU194-1,NEONU195-1))),(NEONT389-1,(NEONT381-1,NEONT397-1))),ISUP006-14)),((((ISUP018-14,ISUP019-14),ISUP020-14),ISUP023-14),ISUP011-14))))),ISUP007-14),ISUP013-14)),((((NEONU1420-,NEONU1377-),NEONU1378-),(NEONU1379-,(NEONU1380-,NEONU1381-))),((ISUP095-14,(ISUP096-14,ISUP094-14)),(((NEONU1369-,NEONU1366-),(((BETN785-18,((((NEONU1370-,(((NEONU1371-,NEONU1418-),NEONU1368-),NEONU1376-)),NEONU1476-),NEONU1373-),BETN882-18)),NEONU1419-),(NEONU1374-,NEONU1375-))),NEONU1372-))))),((((((NEONT193-1,NEONT195-1),NEONT194-1),NEONT111-1),((((BETN110-18,IUP824-14),((BETN109-18,BETN111-18),((IUP287-14,((NEONT360-1,(NEONT388-1,(NEONT353-1,NEONT373-1))),NEONT338-1)),((BETN065-18,(IUP289-14,((IUP298-14,NEONT346-1),BETN064-18))),(BETN057-18,BETN061-18))))),NEONT380-1),(((NEONT352-1,NEONT412-1),(((NEONT337-1,NEONT417-1),NEONT345-1),NEONT419-1)),BETN634-18))),(((NEONW034-1,(((((NEONW028-1,(((NEONW023-1,NEONW026-1),NEONT409-1),NEONW021-1)),NEONW031-1),((NEONT401-1,(NEONW022-1,(NEONW106-1,NEONW033-1))),NEONW029-1)),((NEONT425-1,NEONT343-1),NEONW027-1)),(NEONW024-1,NEONW032-1))),(BETN913-18,(BETN903-18,BETN942-18))),(ISUP142-14,((NEONU212-1,((((NEONU206-1,NEONU205-1),NEONU1997-),(((NEONU2002-,NEONU1999-),(NEONU211-1,NEONU2000-)),NEONU1998-)),((NEONU210-1,NEONU209-1),(NEONU208-1,NEONU207-1)))),((((BETN571-18,ISUP474-14),((ISUP473-14,(ISUP468-14,(ISUP470-14,(BETN641-18,ISUP469-14)))),ISUP472-14)),(ISUP471-14,((ISUP030-14,(BETN574-18,((BETN639-18,(((BETN577-18,BETN631-18),BETN632-18),BETN580-18)),BETN640-18))),(BETN569-18,BETN635-18)))),ISUP452-14))))),(NEONU451-1,((BETN157-18,BETN158-18),(IUP291-14,(BETN181-18,IUP296-14)))))))),(NEONT093-1,(((NEONU253-1,NEONT027-1),NEONU256-1),((NEONU254-1,NEONU1984-),((NEONT312-1,(NEONT094-1,NEONU255-1)),NEONT092-1))))),BETN658-18))),BETN1078-1),(BETN1097-1,ISUP252-14))),(BETN1091-1,(BETN1044-1,BETN1062-1))),BETN1098-1,BETN1042-1);
(((((BETN1092-1,BETN1105-1),((BETN1043-1,BETN1132-1),BETN1102-1)),(BETN1128-1,(BETN1053-1,(BETN1133-1,(BETN1095-1,(BETN1093-1,(BETN1100-1,(BETN1096-1,(BETN1064-1,(BETN1045-1,(BETN1090-1,BETN1131-1))))))))))),(BETN1094-1,BETN1098-1)),((BETN1091-1,BETN1044-1),(BETN1062-1,(((BETN1067-1,((((ISUP246-14,(IUP560-14,(NEONU199-1,NEONT074-1))),ISUP215-14),(((ISUP240-14,ISUP247-14),ISUP236-14),(ISUP227-14,((ISUP231-14,(ISUP234-14,(ISUP222-14,((((ISUP249-14,(ISUP251-14,(ISUP250-14,(ISUP253-14,(ISUP254-14,(NEONU201-1,(IUP556-14,(ISUP245-14,(ISUP216-14,(ISUP239-14,(ISUP238-14,(ISUP226-14,(ISUP220-14,(ISUP233-14,(ISUP241-14,(NEONU197-1,ISUP228-14)))))))))))))))),(((((((((ISUP219-14,ISUP218-14),IUP512-14),ISUP244-14),ISUP255-14),ISUP242-14),ISUP257-14),ISUP232-14),ISUP229-14),ISUP248-14)),ISUP224-14),ISUP243-14)))),((((ISUP221-14,ISUP235-14),ISUP230-14),ISUP237-14),NEONT151-1))))),ISUP256-14)),((NEONU408-1,(NEONU409-1,(NEONU448-1,NEONT080-1))),(((((((((NEONW055-1,((IUP152-14,(((BETN036-18,(BETN034-18,(NEONW064-1,NEONW104-1))),BETN189-18),((NEONW065-1,(IUP144-14,(IUP147-14,((((((BETN033-18,((BETN030-18,(NEONW059-1,(((((NEONW067-1,NEONT410-1),NEONU2069-),BETN035-18),NEONW061-1),NEONW070-1))),(IUP153-14,((NEONW056-1,IUP150-14),((IUP148-14,(NEONW063-1,(IUP159-14,(BETN097-18,((BETN032-18,IUP154-14),(NEONW066-1,(NEONW050-1,(NEONW058-1,(((IUP155-14,NEONW102-1),NEONW057-1),((BETN188-18,IUP157-14),NEONT418-1)))))))))),IUP160-14))))),(NEONW069-1,IUP145-14)),IUP151-14),IUP156-14),NEONW062-1),NEONW060-1)))),BETN028-18))),(IUP146-14,NEONW082-1))),((((NEONT309-1,(((((NEONT307-1,(NEONT308-1,NEONT086-1)),(NEONT306-1,NEONT129-1)),NEONT045-1),NEONT128-1),(NEONT036-1,(NEONT047-1,NEONT052-1)))),((ISUP456-14,BETN566-18),((BETN630-18,BETN602-18),((ISUP053-14,((((BETN617-18,BETN588-18),BETN625-18),((BETN620-18,(BETN638-18,BETN600-18)),BETN593-18)),(BETN592-18,BETN660-18))),(((ISUP052-14,ISUP051-14),(BETN624-18,BETN584-18)),BETN585-18))))),((BETN591-18,BETN601-18),(ISUP458-14,((ISUP446-14,(BETN613-18,BETN618-18)),((BETN604-18,(((ISUP448-14,(((ISUP450-14,ISUP445-14),(((ISUP454-14,(ISUP424-14,(((ISUP451-14,(ISUP429-14,ISUP444-14)),ISUP427-14),(ISUP428-14,ISUP447-14)))),(ISUP426-14,ISUP457-14)),ISUP460-14)),(ISUP449-14,ISUP433-14))),ISUP459-14),(BETN599-18,(BETN616-18,(BETN614-18,BETN615-18))))),((BETN603-18,(ISUP462-14,(ISUP453-14,ISUP425-14))),(ISUP461-14,BETN598-18))))))),(((BETN621-18,ISUP467-14),((ISUP463-14,ISUP465-14),ISUP464-14)),(((((((((BETN568-18,((BETN646-18,(BETN609-18,BETN612-18)),BETN636-18)),BETN597-18),BETN579-18),BETN647-18),(ISUP049-14,ISUP046-14)),BETN623-18),ISUP050-14),ISUP466-14),((((((((BETN576-18,ISUP056-14),((BETN622-18,BETN578-18),BETN627-18)),BETN575-18),BETN570-18),BETN573-18),(ISUP047-14,(ISUP048-14,ISUP055-14))),BETN607-18),((BETN589-18,BETN610-18),ISUP054-14)))))),((((NEONU2001-,(((NEONU446-1,NEONW030-1),((BETN141-18,(ISUP083-14,(BETN143-18,(ISUP089-14,(ISUP079-14,(BETN140-18,(ISUP088-14,BETN139-18))))))),(BETN142-18,(BETN137-18,(ISUP086-14,ISUP087-14))))),((((((BETN164-18,BETN165-18),NEONU2077-),(BETN166-18,BETN094-18)),(BETN168-18,BETN167-18)),(ISUP108-14,(((((((((((NEONW074-1,NEONU2070-),NEONU2068-),NEONW088-1),NEONU2079-),(NEONU2072-,(ISUP076-14,((ISUP078-14,((ISUP090-14,ISUP077-14),((ISUP080-14,ISUP081-14),ISUP092-14))),BETN134-18)))),ISUP082-14),(((((NEONW071-1,NEONW075-1),(NEONW077-1,NEONW094-1)),NEONW092-1),BETN135-18),((((NEONW073-1,BETN045-18),NEONU2073-),NEONW103-1),(ISUP091-14,ISUP085-14)))),((NEONU2083-,(NEONW072-1,NEONW076-1)),IUP158-14)),(BETN031-18,NEONU2071-)),(NEONU2067-,BETN136-18)),(NEONW068-1,ISUP075-14)))),(ISUP203-14,(((ISUP199-14,ISUP195-14),(ISUP201-14,(ISUP198-14,(ISUP196-14,(ISUP200-14,ISUP197-14))))),ISUP202-14))))),(((((((((IUP655-14,NEONT007-1),(((NEONT020-1,NEONT022-1),IUP656-14),NEONT021-1)),NEONT034-1),IUP657-14),IUP659-14),BETN850-18),(((NEONT118-1,(NEONU385-1,NEONU384-1)),((NEONU449-1,(((NEONU382-1,NEONT133-1),((NEONT141-1,(NEONU381-1,NEONT295-1)),(NEONU383-1,NEONT121-1))),NEONU455-1)),NEONT296-1)),ISUP366-14)),((BETN754-18,(BETN753-18,((BETN679-18,BETN738-18),(BETN741-18,(BETN731-18,(NEONU2113-,NEONU2116-)))))),(NEONU2090-,NEONU2088-))),((((ISUP117-14,ISUP116-14),BETN748-18),((ISUP110-14,ISUP113-14),(ISUP114-14,ISUP115-14))),(((((BETN740-18,NEONU2119-),(BETN732-18,NEONU2118-)),((BETN701-18,(BETN686-18,BETN711-18)),BETN690-18)),NEONU2110-),(((BETN734-18,BETN669-18),NEONU2111-),BETN671-18))))),((((((((IUP1053-14,(IUP1051-14,IUP1055-14)),((NEONU1409-,IUP802-14),IUP1052-14)),((IUP803-14,IUP804-14),(IUP800-14,IUP798-14))),(IUP1049-14,(((((NEONU1408-,IUP1054-14),IUP1048-14),IUP1056-14),NEONU1407-),IUP801-14))),IUP1046-14),IUP1047-14),(BETN856-18,((BETN864-18,((BETN838-18,BETN853-18),BETN867-18)),BETN863-18))),((NEONU2086-,NEONU2089-),(NEONU2087-,NEONU2085-)))),(((((NEONU244-1,(NEONU241-1,((NEONU236-1,(NEONU242-1,(NEONU240-1,NEONU239-1))),NEONU237-1))),(NEONU243-1,(NEONU238-1,NEONU235-1))),((((NEONU275-1,NEONU276-1),NEONU277-1),(NEONU274-1,NEONU273-1)),((((NEONT303-1,((NEONT053-1,NEONT088-1),NEONT054-1)),((NEONT304-1,(NEONT305-1,NEONT089-1)),NEONT056-1)),(NEONT051-1,NEONT057-1)),NEONT061-1))),(BETN883-18,((ISUP106-14,(BETN664-18,(NEONU2115-,(NEONU2117-,NEONU2114-)))),((BETN818-18,BETN824-18),((BETN820-18,(((BETN823-18,(BETN887-18,(BETN901-18,BETN889-18))),BETN888-18),BETN895-18)),BETN910-18))))),((((IUP191-14,((((BETN023-18,(BETN128-18,(IUP149-14,(IUP220-14,(IUP247-14,(BETN131-18,(BETN126-18,(BETN090-18,(BETN146-18,BETN037-18))))))))),((IUP256-14,IUP161-14),IUP244-14)),BETN091-18),(IUP249-14,IUP239-14))),(BETN130-18,BETN127-18)),BETN129-18),(((((((IUP207-14,IUP168-14),IUP276-14),((IUP258-14,((IUP238-14,(IUP240-14,IUP278-14)),IUP206-14)),(IUP224-14,((NEONW047-1,IUP255-14),((IUP234-14,IUP223-14),IUP232-14))))),IUP265-14),IUP225-14),((IUP248-14,((((((((NEONW093-1,((IUP269-14,((IUP242-14,IUP187-14),IUP193-14)),IUP228-14)),IUP251-14),IUP253-14),NEONW038-1),(IUP204-14,NEONW043-1)),(NEONW053-1,(IUP266-14,(((((IUP175-14,(NEONW040-1,IUP221-14)),NEONW051-1),(((((((((IUP169-14,IUP199-14),(IUP176-14,(NEONW037-1,IUP271-14))),NEONW048-1),NEONW044-1),IUP217-14),IUP235-14),IUP260-14),IUP230-14),(IUP231-14,(IUP219-14,(((((IUP241-14,IUP202-14),IUP280-14),NEONW046-1),(BETN020-18,(IUP185-14,BETN021-18))),(((((NEONW039-1,IUP222-14),IUP213-14),IUP279-14),NEONW054-1),(((((((IUP209-14,(IUP211-14,(IUP270-14,IUP261-14))),((IUP236-14,IUP257-14),IUP262-14)),(((IUP259-14,IUP184-14),IUP208-14),NEONW052-1)),((NEONW041-1,IUP218-14),IUP243-14)),((((IUP273-14,IUP277-14),IUP197-14),IUP237-14),IUP233-14)),IUP268-14),((((IUP189-14,IUP195-14),IUP254-14),BETN022-18),IUP250-14)))))))),(((((IUP267-14,IUP252-14),IUP245-14),IUP264-14),IUP226-14),IUP210-14)),((((IUP275-14,(IUP192-14,IUP200-14)),IUP194-14),IUP263-14),BETN025-18))))),(NEONW045-1,NEONW042-1)),IUP272-14)),NEONW049-1)),BETN147-18))))),((((ISUP287-14,((((NEONT012-1,(NEONT030-1,((NEONT299-1,IUP545-14),IUP468-14))),IUP472-14),NEONT035-1),((IUP467-14,NEONT033-1),(((NEONT302-1,NEONT298-1),NEONT300-1),NEONT023-1)))),(NEONU1978-,(NEONT365-1,(NEONU2101-,((((((NEONU1976-,NEONT358-1),NEONU1973-),(NEONU1988-,NEONU1986-)),(((NEONU1983-,((NEONU1985-,NEONU2102-),NEONU1981-)),((NEONT351-1,(((NEONU2098-,(NEONT372-1,(NEONT379-1,BETN092-18))),NEONT117-1),(NEONU1979-,NEONT116-1))),NEONU1987-)),(NEONT344-1,NEONU1977-))),(((NEONU1982-,NEONU2100-),(NEONU2081-,NEONU2084-)),NEONT297-1)),((NEONU1975-,NEONU1980-),NEONU2097-)))))),((((BETN123-18,BETN185-18),BETN124-18),(((((NEONT339-1,NEONT354-1),NEONT347-1),NEONT421-1),(BETN084-18,BETN085-18)),(BETN125-18,BETN010-18))),(ISUP443-14,ISUP475-14))),((NEONU213-1,(BETN1068-1,BETN1063-1)),(BETN879-18,(BETN819-18,BETN833-18))))),((((BETN027-18,(BETN039-18,(((IUP188-14,(IUP216-14,BETN040-18)),BETN095-18),BETN026-18))),BETN093-18),BETN029-18),((((IUP174-14,(IUP205-14,(((IUP181-14,(IUP198-14,IUP170-14)),(IUP285-14,(((BETN145-18,IUP229-14),BETN041-18),BETN096-18))),((((IUP113-14,IUP171-14),(((((((IUP196-14,((NEONU2078-,NEONT395-1),IUP212-14)),(((IUP203-14,IUP182-14),IUP284-14),IUP274-14)),((((IUP178-14,IUP214-14),IUP227-14),NEONT387-1),(IUP177-14,IUP173-14))),IUP167-14),IUP172-14),IUP215-14),(NEONW078-1,IUP186-14))),(NEONU2076-,IUP246-14)),BETN043-18)))),NEONU2080-),NEONU1974-),((((ISUP034-14,(ISUP031-14,ISUP029-14)),((BETN144-18,(BETN187-18,(ISUP207-14,NEONU270-1))),BETN186-18)),(BETN133-18,BETN132-18)),((BETN644-18,NEONU271-1),ISUP032-14))))),(((BETN648-18,(BETN650-18,(BETN659-18,((BETN649-18,BETN656-18),BETN651-18)))),(((NEONT125-1,((NEONT055-1,NEONT046-1),NEONT048-1)),NEONT085-1),(((ISUP439-14,ISUP430-14),(((ISUP442-14,ISUP437-14),(ISUP434-14,(ISUP436-14,(ISUP432-14,(ISUP440-14,(ISUP441-14,(ISUP438-14,ISUP435-14))))))),ISUP431-14)),((IUP459-14,IUP463-14),(((NEONT310-1,NEONT139-1),((IUP456-14,NEONT004-1),NEONT311-1)),((((NEONT028-1,(NEONT018-1,IUP462-14)),((NEONU406-1,IUP464-14),(NEONU407-1,(NEONT011-1,NEONT005-1)))),NEONT138-1),IUP457-14)))))),((NEONU451-1,((BETN157-18,BETN158-18),(IUP291-14,(BETN181-18,IUP296-14)))),((((((((NEONT155-1,(NEONU200-1,IUP584-14)),IUP299-14),((((NEONT400-1,(NEONU1995-,NEONU1996-)),((((ISUP159-14,ISUP176-14),((BETN714-18,((ISUP184-14,(ISUP177-14,(ISUP185-14,ISUP180-14))),ISUP168-14)),BETN719-18)),(((ISUP186-14,ISUP183-14),ISUP179-14),(ISUP181-14,BETN725-18))),(((BETN726-18,ISUP182-14),(ISUP150-14,(((((((ISUP173-14,(ISUP172-14,(ISUP167-14,ISUP175-14))),((ISUP160-14,ISUP165-14),ISUP149-14)),(ISUP161-14,ISUP145-14)),ISUP153-14),ISUP170-14),(((ISUP158-14,ISUP166-14),ISUP157-14),ISUP156-14)),(ISUP164-14,ISUP154-14)))),ISUP162-14))),((NEONT126-1,NEONU191-1),((ISUP040-14,((((((BETN652-18,(((NEONU272-1,NEONU278-1),NEONU283-1),NEONU280-1)),(NEONT050-1,((BETN642-18,BETN655-18),BETN645-18))),BETN174-18),BETN172-18),NEONT049-1),((((ISUP033-14,ISUP036-14),(ISUP039-14,ISUP035-14)),(ISUP043-14,ISUP045-14)),ISUP042-14))),(BETN173-18,(BETN176-18,BETN177-18))))),((NEONW086-1,((((IUP301-14,IUP346-14),((IUP356-14,(((IUP320-14,IUP339-14),IUP375-14),IUP123-14)),(((IUP312-14,IUP133-14),(NEONW089-1,(IUP119-14,((NEONW036-1,IUP109-14),(IUP352-14,IUP342-14))))),(IUP378-14,IUP365-14)))),((((BETN046-18,IUP099-14),IUP102-14),((IUP310-14,(IUP336-14,(IUP316-14,(IUP326-14,(IUP135-14,IUP127-14))))),NEONW035-1)),(((IUP349-14,(NEONT359-1,IUP075-14)),(IUP353-14,IUP107-14)),BETN060-18))),IUP084-14)),((((((((NEONW084-1,(((IUP095-14,(IUP085-14,(IUP367-14,IUP094-14))),IUP303-14),(((((NEONW101-1,((IUP081-14,IUP333-14),IUP180-14)),((((((((IUP350-14,IUP073-14),IUP121-14),(IUP105-14,(IUP069-14,IUP086-14))),(IUP343-14,((IUP334-14,IUP330-14),IUP292-14))),(IUP114-14,((((IUP372-14,NEONW099-1),IUP363-14),(((NEONW015-1,IUP319-14),IUP087-14),IUP351-14)),IUP143-14))),(NEONW091-1,((BETN059-18,IUP370-14),IUP074-14))),((IUP332-14,IUP377-14),(IUP327-14,NEONW012-1))),IUP104-14)),((IUP344-14,(IUP103-14,IUP376-14)),IUP111-14)),((IUP072-14,(((IUP138-14,((IUP314-14,IUP106-14),IUP093-14)),(IUP379-14,((IUP139-14,(IUP361-14,(IUP340-14,(IUP366-14,(NEONW095-1,((IUP122-14,((IUP097-14,IUP362-14),(((IUP101-14,(((IUP071-14,IUP118-14),(((IUP306-14,IUP117-14),(IUP129-14,NEONW017-1)),(IUP116-14,IUP345-14))),IUP110-14)),IUP080-14),IUP115-14))),((NEONW098-1,((IUP315-14,IUP124-14),((IUP120-14,IUP131-14),IUP322-14))),(((IUP368-14,((((NEONW014-1,(IUP311-14,(IUP128-14,(IUP108-14,(NEONW097-1,IUP355-14))))),NEONW018-1),IUP329-14),IUP070-14)),(((((NEONW090-1,NEONW016-1),IUP354-14),(((((((((NEONW011-1,IUP347-14),IUP079-14),IUP134-14),IUP357-14),IUP125-14),NEONW096-1),((((IUP078-14,IUP098-14),(IUP100-14,IUP309-14)),(IUP090-14,(IUP337-14,(((IUP324-14,(IUP341-14,IUP130-14)),(IUP331-14,IUP359-14)),(((((IUP136-14,IUP373-14),IUP140-14),IUP132-14),IUP089-14),(IUP083-14,(IUP088-14,IUP112-14))))))),NEONW100-1)),IUP302-14),((NEONW105-1,IUP307-14),(IUP126-14,(IUP141-14,IUP313-14))))),IUP304-14),IUP092-14)),((NEONW013-1,IUP321-14),IUP091-14))))))))),(((IUP323-14,(IUP348-14,IUP096-14)),IUP338-14),IUP380-14)))),IUP369-14)),(((NEONW019-1,IUP358-14),(NEONW085-1,IUP317-14)),NEONW087-1))),((((((IUP371-14,IUP137-14),((IUP077-14,IUP076-14),IUP305-14)),IUP318-14),IUP335-14),IUP308-14),NEONW020-1)))),IUP374-14),IUP082-14),IUP328-14),IUP360-14),IUP364-14),IUP179-14),BETN063-18)))),(((NEONU2096-,(BETN763-18,NEONU1412-)),(((BETN716-18,(((((ISUP028-14,BETN683-18),(((BETN815-18,BETN682-18),BETN677-18),((BETN681-18,BETN680-18),BETN676-18))),BETN941-18),BETN810-18),(((BETN710-18,(BETN933-18,(BETN720-18,BETN940-18))),((BETN839-18,BETN862-18),BETN945-18)),((BETN872-18,(ISUP188-14,(BETN704-18,(BETN717-18,BETN709-18)))),BETN943-18)))),(NEONU450-1,((ISUP103-14,((BETN803-18,((BETN767-18,BETN804-18),BETN766-18)),BETN751-18)),((BETN081-18,(((BETN082-18,(IUP283-14,IUP281-14)),IUP190-14),((BETN160-18,BETN159-18),BETN083-18))),IUP282-14)))),((BETN747-18,(BETN787-18,((BETN764-18,BETN765-18),BETN739-18))),((((NEONU1339-,NEONU1340-),(BETN743-18,BETN757-18)),(BETN745-18,(BETN746-18,BETN758-18))),(ISUP121-14,((((BETN842-18,BETN855-18),((BETN848-18,BETN841-18),BETN849-18)),((HQ582180.1,(KM531702.1,(KM533240.1,GU013631.1))),KJ592531.1)),((((ISUP131-14,ISUP130-14),ISUP128-14),ISUP125-14),(((ISUP133-14,(ISUP127-14,((ISUP126-14,ISUP134-14),ISUP124-14))),ISUP122-14),(ISUP129-14,ISUP123-14))))))))),((((((NEONT172-1,NEONT003-1),(((((NEONU1395-,NEONU1388-),(IUP783-14,(IUP785-14,(((((((((NEONU1426-,NEONU1390-),IUP1101-14),(IUP1080-14,IUP1102-14)),IUP786-14),IUP1071-14),(IUP1098-14,IUP1077-14)),IUP1066-14),(IUP784-14,IUP1100-14)),NEONU1389-)))),(BETN890-18,(NEONU2130-,BETN936-18))),(((((ISUP026-14,ISUP027-14),(((((BETN845-18,NEONU2131-),(BETN696-18,ISUP135-14)),(((NEONU2127-,(NEONU2125-,(ISUP141-14,BETN935-18))),(NEONU2128-,(NEONU2126-,ISUP136-14))),ISUP140-14)),(BETN844-18,NEONU2129-)),BETN830-18)),(ISUP139-14,(ISUP137-14,(NEONU1393-,NEONU1394-)))),BETN885-18),BETN886-18)),((IUP663-14,((NEONT079-1,IUP664-14),IUP661-14)),IUP662-14))),(((IUP799-14,NEONT174-1),(NEONU1387-,NEONU1396-)),(NEONU1414-,NEONU1415-))),(((BETN825-18,((((BETN908-18,BETN737-18),(((BETN829-18,((BETN898-18,BETN708-18),BETN826-18)),BETN934-18),BETN871-18)),BETN832-18),BETN831-18)),(((((((IUP1028-14,NEONU1465-),NEONU1459-),IUP1027-14),(((((IUP1037-14,NEONU1460-),(NEONU1462-,(IUP1039-14,NEONU1457-))),(((IUP1036-14,IUP787-14),(((IUP790-14,IUP788-14),IUP1035-14),(NEONU1456-,((NEONU1461-,NEONU1464-),((IUP789-14,IUP1030-14),IUP1026-14))))),(IUP1038-14,IUP1029-14))),NEONU1463-),NEONU1458-)),(((((BETN857-18,BETN875-18),BETN944-18),(BETN870-18,BETN851-18)),BETN703-18),(BETN860-18,BETN874-18))),BETN718-18),BETN869-18)),(((BETN190-18,BETN663-18),((((((IUP039-14,IUP051-14),((((NEONU2082-,BETN102-18),IUP023-14),IUP032-14),(((((IUP056-14,((IUP014-14,IUP041-14),((IUP047-14,IUP059-14),((IUP031-14,IUP042-14),(IUP061-14,IUP065-14))))),(IUP027-14,IUP044-14)),(IUP037-14,(IUP066-14,(((IUP052-14,BETN103-18),BETN015-18),(IUP046-14,NEONT369-1))))),(IUP043-14,((IUP033-14,(IUP053-14,(((IUP068-14,IUP035-14),IUP038-14),((IUP036-14,((((((IUP050-14,IUP029-14),IUP034-14),(IUP062-14,IUP055-14)),(IUP067-14,NEONT376-1)),IUP064-14),IUP026-14)),(IUP005-14,(IUP045-14,((IUP060-14,(IUP040-14,IUP058-14)),IUP054-14))))))),(IUP030-14,BETN017-18)))),IUP049-14))),((IUP057-14,(BETN013-18,IUP063-14)),BETN150-18)),IUP048-14),IUP028-14),((BETN049-18,(((BETN006-18,(IUP021-14,IUP015-14)),BETN099-18),(IUP012-14,((((IUP020-14,BETN100-18),(BETN149-18,((((((NEONT383-1,(IUP025-14,(IUP011-14,((IUP010-14,(BETN007-18,BETN009-18)),BETN101-18)))),NEONT399-1),IUP006-14),NEONT391-1),NEONT407-1),IUP016-14))),IUP007-14),((BETN098-18,IUP024-14),BETN008-18))))),(((IUP009-14,IUP008-14),BETN005-18),(IUP013-14,(IUP017-14,(IUP019-14,(IUP018-14,IUP022-14)))))))),(((((NEONU202-1,NEONU203-1),BETN654-18),(NEONU204-1,NEONT173-1)),(((((((NEONW004-1,((NEONW006-1,(NEONT402-1,NEONW003-1)),NEONW083-1)),NEONT386-1),NEONT394-1),(NEONW010-1,NEONW007-1)),(NEONW002-1,(NEONW005-1,(NEONW080-1,(NEONW079-1,(NEONW001-1,(NEONW008-1,NEONW009-1))))))),((((ISUP074-14,(((BETN154-18,(BETN069-18,(IUP162-14,BETN068-18))),IUP166-14),(IUP165-14,(IUP164-14,(IUP163-14,(BETN153-18,BETN067-18)))))),(ISUP408-14,(((BETN605-18,BETN582-18),(ISUP411-14,(ISUP415-14,(ISUP395-14,(((ISUP368-14,((((ISUP414-14,ISUP379-14),ISUP370-14),ISUP371-14),((BETN567-18,((ISUP381-14,((((ISUP398-14,ISUP369-14),(ISUP390-14,ISUP376-14)),ISUP392-14),((ISUP372-14,ISUP407-14),((((ISUP404-14,(ISUP412-14,ISUP386-14)),ISUP401-14),(ISUP413-14,(ISUP394-14,(ISUP409-14,(ISUP385-14,(ISUP378-14,(ISUP396-14,ISUP397-14))))))),ISUP377-14)))),(ISUP373-14,ISUP405-14))),(ISUP387-14,ISUP380-14)))),(((ISUP389-14,(ISUP406-14,(ISUP391-14,ISUP417-14))),(((((ISUP384-14,(ISUP382-14,ISUP388-14)),(ISUP375-14,ISUP393-14)),ISUP416-14),ISUP403-14),ISUP399-14)),ISUP383-14)),(ISUP400-14,ISUP374-14)))))),ISUP410-14))),(IUP001-14,((((((BETN156-18,BETN072-18),IUP004-14),BETN071-18),(IUP003-14,BETN155-18)),BETN070-18),(IUP002-14,BETN074-18)))),((((BETN583-18,BETN594-18),((BETN665-18,BETN769-18),BETN770-18)),((ISUP420-14,((ISUP421-14,ISUP419-14),((ISUP423-14,ISUP418-14),ISUP422-14))),(BETN595-18,BETN581-18))),(NEONT039-1,(((NEONU227-1,(((NEONU230-1,(NEONU229-1,NEONU226-1)),NEONU234-1),(NEONU225-1,((NEONU233-1,NEONU228-1),NEONU231-1)))),(BETN1054-1,(((BETN1073-1,(BETN1056-1,((BETN1061-1,BETN1060-1),BETN1047-1))),BETN1048-1),BETN1055-1))),((((NEONT087-1,NEONT084-1),((NEONT332-1,NEONT037-1),NEONT329-1)),(NEONT331-1,NEONT330-1)),(NEONT040-1,NEONU232-1))))))),((((BETN163-18,(((IUP830-14,NEONU2075-),BETN089-18),BETN086-18)),BETN087-18),(ISUP104-14,(IUP829-14,BETN161-18))),NEONT408-1))),(((ISUP284-14,BETN672-18),((IUP465-14,(ISUP101-14,BETN1086-1)),(ISUP038-14,((((ISUP100-14,ISUP102-14),((BETN759-18,(BETN788-18,BETN775-18)),(((IUP1118-14,(IUP806-14,IUP807-14)),IUP1124-14),(IUP1122-14,(((((BETN807-18,BETN816-18),BETN760-18),BETN814-18),((BETN808-18,BETN809-18),BETN761-18)),(((((NEONU414-1,(((((NEONU413-1,(IUP753-14,(IUP476-14,NEONU410-1))),(IUP484-14,IUP478-14)),((((NEONU412-1,IUP754-14),NEONT066-1),(((NEONT114-1,(NEONT071-1,IUP475-14)),((NEONU411-1,((NEONT326-1,NEONT178-1),NEONT327-1)),(NEONT323-1,NEONT176-1))),(NEONT069-1,(NEONT015-1,(NEONT325-1,IUP758-14))))),((NEONT067-1,((IUP751-14,NEONT068-1),NEONT016-1)),(ISUP351-14,NEONT177-1)))),IUP479-14),((NEONT324-1,IUP752-14),IUP759-14))),NEONT175-1),ISUP071-14),(ISUP350-14,(ISUP349-14,ISUP304-14))),IUP480-14)))))),(((((ISUP062-14,ISUP300-14),((ISUP346-14,(ISUP307-14,(ISUP321-14,(ISUP310-14,ISUP336-14)))),ISUP343-14)),ISUP315-14),((((ISUP327-14,((((ISUP297-14,ISUP311-14),((((ISUP316-14,((((ISUP335-14,(ISUP337-14,(ISUP317-14,ISUP330-14))),(ISUP320-14,ISUP339-14)),ISUP305-14),((ISUP309-14,ISUP291-14),(((((ISUP332-14,ISUP325-14),ISUP314-14),(ISUP308-14,ISUP324-14)),ISUP319-14),ISUP306-14)))),ISUP303-14),(ISUP296-14,ISUP288-14)),ISUP301-14)),(ISUP331-14,ISUP333-14)),(ISUP348-14,ISUP293-14))),(((ISUP063-14,(ISUP068-14,ISUP058-14)),(ISUP072-14,ISUP065-14)),(ISUP067-14,((((ISUP313-14,ISUP059-14),ISUP060-14),ISUP066-14),((ISUP061-14,ISUP064-14),(ISUP073-14,(ISUP299-14,((((ISUP347-14,(ISUP334-14,(ISUP323-14,ISUP292-14))),ISUP290-14),ISUP344-14),(ISUP289-14,ISUP294-14))))))))),ISUP057-14),ISUP328-14)),(((ISUP298-14,((ISUP312-14,ISUP302-14),(ISUP340-14,((ISUP322-14,ISUP318-14),((ISUP338-14,(ISUP341-14,ISUP345-14)),ISUP326-14))))),ISUP329-14),ISUP295-14))),(((((NEONU1438-,NEONU1443-),((((((IUP780-14,IUP1145-14),((IUP1136-14,IUP1149-14),((IUP1138-14,((IUP1081-14,IUP1135-14),NEONU1452-)),IUP779-14))),((((IUP1141-14,NEONU1455-),((NEONU1450-,(NEONU1451-,IUP1144-14)),(((IUP1140-14,IUP777-14),IUP1133-14),IUP1146-14))),((((NEONU1447-,NEONU1454-),NEONU1417-),NEONU1448-),((IUP776-14,IUP1131-14),IUP1147-14))),(IUP1137-14,IUP1132-14))),IUP778-14),(NEONU1453-,(((((IUP1143-14,IUP1148-14),NEONU1449-),IUP1134-14),IUP1130-14),IUP1142-14))),((((NEONU1410-,IUP811-14),IUP815-14),IUP816-14),NEONU1411-))),((IUP813-14,(((IUP823-14,IUP821-14),((IUP1110-14,IUP814-14),(((NEONU1444-,NEONU1445-),IUP1106-14),(IUP1107-14,NEONU1437-)))),(IUP1109-14,((((IUP812-14,((IUP817-14,(NEONU1446-,NEONU1442-)),(IUP819-14,NEONU1441-))),IUP820-14),IUP818-14),IUP822-14)))),(NEONU1439-,NEONU1440-))),(((IUP808-14,IUP809-14),(NEONU1430-,IUP810-14)),(((NEONU1431-,NEONU1433-),IUP782-14),(((IUP805-14,IUP1121-14),NEONU1432-),(NEONU1429-,IUP1083-14))))),((((((NEONU1333-,NEONU1337-),NEONU1331-),NEONU1335-),(NEONU1338-,NEONU1336-)),(NEONU1332-,NEONU1334-)),(NEONU1434-,(NEONU1435-,NEONU1436-)))))))),(BETN629-18,((((IUP1060-14,IUP1058-14),(((BETN828-18,(BETN836-18,IUP781-14)),IUP1061-14),IUP1057-14)),((BETN777-18,((NEONU1362-,NEONU1363-),(BETN793-18,BETN792-18))),BETN789-18)),((((NEONU396-1,((NEONT098-1,(NEONT105-1,IUP605-14)),ISUP363-14)),((BETN779-18,IUP611-14),((((IUP606-14,(NEONT112-1,((NEONU393-1,BETN773-18),NEONT097-1))),NEONU1413-),((NEONU394-1,(NEONT115-1,IUP613-14)),NEONT103-1)),(NEONU395-1,IUP607-14)))),(NEONU445-1,(NEONU215-1,((NEONU220-1,((NEONU216-1,(NEONU223-1,NEONU224-1)),(NEONU217-1,(NEONU221-1,(NEONU222-1,(NEONU218-1,NEONU219-1)))))),NEONU214-1)))),((((((BETN781-18,NEONU2120-),(((BETN742-18,NEONU2121-),NEONU2124-),NEONU2122-)),NEONU2123-),BETN733-18),(ISUP362-14,ISUP364-14)),((BETN922-18,BETN921-18),(BETN920-18,BETN918-18))))))))))),(((((ISUP105-14,(NEONU2099-,BETN695-18)),(BETN693-18,BETN712-18)),((ISUP193-14,(ISUP148-14,((ISUP192-14,BETN900-18),((ISUP194-14,(ISUP189-14,ISUP191-14)),ISUP147-14)))),(ISUP178-14,(((ISUP152-14,BETN722-18),ISUP155-14),(BETN678-18,BETN938-18))))),((NEONU269-1,((BETN925-18,BETN899-18),(BETN916-18,(BETN905-18,((BETN878-18,BETN687-18),BETN912-18))))),(NEONU386-1,(NEONU391-1,(((NEONU322-1,ISUP354-14),(NEONU392-1,NEONU323-1)),(NEONU388-1,(((ISUP353-14,NEONU390-1),ISUP355-14),NEONU389-1))))))),(((BETN902-18,((((BETN892-18,((BETN911-18,BETN721-18),BETN891-18)),BETN876-18),(BETN700-18,BETN688-18)),BETN877-18)),(BETN179-18,((((NEONT385-1,(NEONT416-1,(NEONT350-1,BETN926-18))),IUP1082-14),(BETN685-18,((((NEONT342-1,BETN706-18),(((BETN744-18,NEONT378-1),NEONT371-1),(NEONT393-1,NEONT364-1))),NEONT424-1),(BETN661-18,BETN075-18)))),NEONT357-1))),ISUP455-14))),(NEONT348-1,BETN053-18)))),(((BETN735-18,((IUP1111-14,IUP1112-14),(NEONU1428-,NEONU1427-))),(NEONT322-1,(BETN906-18,(((BETN915-18,BETN924-18),((BETN909-18,BETN822-18),(BETN852-18,NEONU2093-))),(BETN907-18,((NEONU2094-,NEONU2095-),NEONU2092-)))))),((BETN762-18,(NEONU426-1,(((((NEONU428-1,NEONT001-1),NEONU427-1),IUP424-14),NEONT355-1),(NEONU425-1,NEONU424-1)))),(((IUP555-14,NEONU447-1),IUP541-14),IUP553-14)))),((((BETN750-18,(((BETN812-18,NEONU1397-),BETN756-18),BETN801-18)),((((NEONT181-1,(NEONT024-1,NEONT006-1)),(((BETN798-18,(((((NEONT180-1,IUP544-14),(NEONT179-1,ISUP365-14)),IUP543-14),IUP542-14),(((NEONU1357-,BETN794-18),((BETN800-18,BETN791-18),((BETN799-18,(NEONU1468-,NEONU1355-)),(((NEONU1359-,NEONU1360-),NEONU1353-),BETN797-18)))),(((NEONU1466-,NEONU2112-),(NEONU1356-,NEONU1343-)),NEONU1354-)))),((IUP1087-14,NEONU1475-),((BETN817-18,NEONU1474-),((NEONU1473-,NEONU1470-),(((((NEONU1472-,NEONU1467-),NEONU1471-),(NEONU1342-,((BETN811-18,NEONU1469-),IUP1089-14))),((IUP1085-14,(IUP1086-14,NEONU1358-)),BETN796-18)),IUP1043-14))))),IUP1119-14)),(((((NEONU1341-,(ISUP352-14,BETN813-18)),((((IUP501-14,IUP503-14),NEONU324-1),((((NEONT130-1,NEONT083-1),(NEONT188-1,(((IUP499-14,IUP497-14),(NEONT110-1,IUP502-14)),IUP498-14))),IUP500-14),IUP496-14)),NEONT187-1)),((((NEONU2106-,(BETN697-18,NEONU2105-)),((((BETN170-18,NEONU2091-),(BETN151-18,BETN171-18)),BETN107-18),((BETN062-18,BETN106-18),IUP290-14))),((IUP629-14,((((((((IUP630-14,(((NEONT185-1,NEONT186-1),IUP644-14),NEONT107-1)),(IUP632-14,BETN880-18)),(NEONT113-1,((IUP619-14,IUP634-14),BETN730-18))),IUP625-14),(ISUP367-14,NEONT184-1)),(IUP631-14,IUP645-14)),IUP653-14),(((IUP617-14,(((IUP618-14,IUP615-14),(IUP635-14,IUP621-14)),IUP633-14)),NEONT108-1),NEONT182-1))),NEONU420-1)),((IUP791-14,(IUP524-14,((((ISUP204-14,NEONT029-1),NEONT190-1),NEONT010-1),(NEONT191-1,(NEONT031-1,NEONT336-1))))),(((((BETN611-18,(BETN606-18,BETN608-18)),BETN657-18),(((((IUP511-14,(NEONU453-1,((IUP510-14,IUP513-14),(IUP434-14,(NEONU452-1,NEONU454-1))))),(NEONU267-1,(NEONU268-1,NEONU279-1))),(ISUP093-14,(IUP665-14,((((IUP485-14,NEONU401-1),(IUP487-14,(NEONT120-1,(NEONU402-1,(NEONU403-1,(IUP490-14,(NEONT065-1,(NEONU404-1,NEONU405-1)))))))),IUP488-14),NEONT072-1)))),((((NEONT101-1,(NEONT062-1,(NEONU430-1,(NEONU429-1,NEONU431-1)))),(BETN1115-1,BETN1104-1)),NEONT077-1),((((((IUP433-14,IUP428-14),IUP546-14),IUP427-14),(IUP432-14,NEONT032-1)),(IUP431-14,NEONT025-1)),(IUP426-14,(NEONT009-1,NEONT013-1))))),((IUP297-14,(NEONU247-1,NEONU248-1)),((((NEONU319-1,(NEONU282-1,NEONU257-1)),NEONU265-1),(NEONU320-1,NEONU321-1)),(BETN859-18,((NEONU1991-,(((NEONT321-1,NEONT008-1),NEONU1990-),NEONU1989-)),NEONT413-1)))))),((ISUP213-14,(ISUP210-14,ISUP214-14)),((NEONU456-1,(((IUP532-14,NEONT017-1),((NEONU246-1,(NEONT026-1,NEONU251-1)),((NEONT019-1,(NEONT014-1,(NEONU249-1,NEONU252-1))),((NEONU281-1,(ISUP205-14,(NEONT192-1,(IUP529-14,(IUP534-14,NEONU245-1))))),(IUP533-14,IUP531-14))))),NEONU250-1)),NEONT150-1))),((((((IUP418-14,IUP417-14),(NEONT137-1,NEONU432-1)),(((NEONT091-1,NEONU434-1),(((IUP416-14,IUP408-14),IUP413-14),NEONU433-1)),(((((BETN1080-1,BETN1051-1),BETN1114-1),BETN1077-1),(BETN1113-1,(BETN1112-1,BETN1087-1))),BETN1052-1))),((BETN1110-1,((IUP522-14,NEONU436-1),NEONU435-1)),(BETN1122-1,((BETN1081-1,BETN1082-1),BETN1065-1)))),(((NEONU285-1,NEONU318-1),NEONU263-1),((((NEONU284-1,((NEONU264-1,NEONU262-1),(NEONU259-1,NEONU261-1))),NEONU260-1),NEONU258-1),ISUP209-14))),((BETN1111-1,(BETN1085-1,BETN1089-1)),(IUP404-14,(IUP395-14,IUP403-14)))))))),(((IUP525-14,(((NEONU400-1,NEONU398-1),NEONU399-1),(NEONT119-1,NEONT189-1))),NEONU397-1),(BETN729-18,((BETN724-18,BETN728-18),BETN727-18)))),((((IUP523-14,IUP437-14),IUP455-14),IUP443-14),((NEONU422-1,NEONU421-1),IUP451-14)))),(((ISUP099-14,ISUP098-14),(IUP573-14,((ISUP286-14,NEONT140-1),((((NEONU2107-,NEONU2108-),(NEONU444-1,NEONU443-1)),(IUP574-14,NEONU2109-)),(NEONU442-1,IUP578-14))))),((ISUP037-14,((((BETN802-18,NEONU1364-),IUP792-14),((BETN749-18,(((BETN776-18,BETN774-18),IUP794-14),IUP793-14)),BETN755-18)),BETN784-18)),(((NEONU1424-,NEONU1422-),((NEONU1399-,NEONU1382-),NEONU1392-)),((((((NEONU1391-,(NEONU1406-,NEONU1404-)),(NEONU1400-,NEONU1403-)),(NEONU1402-,NEONU1401-)),(NEONU1425-,NEONU1423-)),NEONU1405-),((NEONU1346-,NEONU1348-),(NEONU1386-,(NEONU1344-,(((NEONU1347-,NEONU1416-),((NEONU1349-,(NEONU1345-,NEONU1350-)),NEONU1351-)),(((((NEONU1384-,BETN771-18),(IUP796-14,(IUP797-14,IUP1073-14))),((((IUP1090-14,IUP1092-14),(IUP1072-14,((IUP1096-14,(NEONU1383-,(NEONU1421-,IUP1095-14))),NEONU1367-))),(IUP1079-14,NEONU1385-)),(IUP795-14,IUP1069-14))),IUP1078-14),NEONU1352-))))))))))),ISUP097-14),((((BETN723-18,BETN847-18),BETN705-18),(BETN782-18,IUP1097-14)),((BETN702-18,ISUP143-14),(BETN698-18,BETN692-18))))),((((NEONT095-1,NEONU419-1),(((BETN939-18,BETN937-18),NEONU1365-),((IUP300-14,((BETN003-18,BETN002-18),BETN066-18)),(BETN001-18,BETN004-18)))),(((((NEONU1420-,NEONU1378-),NEONU1377-),NEONU1379-),(NEONU1380-,NEONU1381-)),((ISUP095-14,(ISUP096-14,ISUP094-14)),(BETN882-18,((NEONU1476-,(NEONU1418-,((BETN785-18,((((NEONU1374-,(NEONU1375-,NEONU1369-)),NEONU1372-),NEONU1366-),NEONU1419-)),((NEONU1373-,NEONU1370-),(NEONU1368-,NEONU1371-))))),NEONU1376-))))),(((((((((NEONT147-1,NEONT131-1),NEONU416-1),NEONT145-1),NEONU415-1),(NEONT090-1,NEONT146-1)),NEONT200-1),((((IUP295-14,((NEONU193-1,(NEONT059-1,(((ISUP044-14,BETN653-18),NEONT127-1),(((NEONT041-1,((NEONT124-1,NEONT082-1),NEONT058-1)),(NEONT196-1,BETN572-18)),BETN619-18)))),(BETN587-18,(BETN626-18,BETN596-18)))),((((NEONU192-1,NEONT042-1),NEONT038-1),(((NEONT043-1,NEONT197-1),NEONT044-1),NEONT198-1)),((NEONT199-1,((IUP293-14,NEONT363-1),IUP142-14)),(IUP294-14,(BETN051-18,((((NEONT370-1,IUP325-14),BETN118-18),BETN113-18),NEONU2074-)))))),(NEONU418-1,(ISUP270-14,((((ISUP282-14,(ISUP280-14,ISUP269-14)),(((ISUP276-14,(((((((ISUP266-14,ISUP272-14),ISUP271-14),ISUP278-14),(((ISUP260-14,NEONT144-1),(ISUP279-14,NEONT142-1)),(ISUP264-14,ISUP275-14))),ISUP223-14),ISUP265-14),ISUP263-14)),NEONT143-1),((ISUP017-14,((((((BETN1075-1,(((BETN1079-1,BETN1120-1),BETN1129-1),(((BETN1070-1,BETN1057-1),(BETN1059-1,BETN1127-1)),BETN1109-1))),BETN1072-1),((BETN1050-1,BETN1117-1),BETN1134-1)),((BETN1108-1,BETN1130-1),(((BETN1118-1,BETN1066-1),BETN1071-1),BETN1125-1))),BETN1041-1),BETN1074-1)),(ISUP258-14,ISUP281-14)))),(ISUP261-14,((ISUP259-14,(ISUP277-14,(((ISUP268-14,NEONU417-1),NEONT149-1),NEONT123-1))),ISUP273-14))),(NEONT148-1,NEONT154-1))))),((NEONT384-1,(ISUP283-14,BETN076-18)),(NEONT377-1,((IUP288-14,((BETN052-18,NEONT392-1),IUP286-14)),BETN122-18))))),((IUP550-14,NEONU1398-),(((IUP549-14,ISUP004-14),IUP547-14),IUP548-14))),(ISUP016-14,(BETN169-18,((((ISUP022-14,ISUP012-14),ISUP024-14),(((NEONU196-1,(NEONU194-1,NEONU195-1)),(NEONT389-1,(NEONT381-1,NEONT397-1))),(NEONT367-1,NEONT374-1))),(((ISUP006-14,(ISUP015-14,(ISUP009-14,(ISUP021-14,((ISUP002-14,ISUP003-14),(ISUP010-14,ISUP005-14)))))),(((ISUP007-14,ISUP013-14),ISUP014-14),ISUP008-14)),(((((ISUP018-14,ISUP019-14),ISUP020-14),ISUP023-14),ISUP011-14),ISUP001-14)))))))),(ISUP025-14,((BETN699-18,BETN707-18),((((NEONT380-1,(NEONT346-1,(((IUP289-14,(BETN109-18,BETN065-18)),((IUP298-14,(BETN061-18,(IUP287-14,((NEONT360-1,(NEONT388-1,(NEONT353-1,NEONT373-1))),NEONT338-1)))),(BETN057-18,(BETN110-18,IUP824-14)))),BETN064-18))),BETN111-18),((((((NEONT352-1,NEONT419-1),NEONT412-1),NEONT345-1),NEONT417-1),NEONT337-1),BETN634-18)),((((NEONW034-1,(NEONW029-1,((((NEONW027-1,((NEONW026-1,(NEONW023-1,NEONT409-1)),(((NEONW022-1,(NEONW106-1,NEONW033-1)),NEONT401-1),((NEONW021-1,NEONW024-1),NEONW032-1)))),(NEONT425-1,NEONT343-1)),NEONW028-1),NEONW031-1))),(BETN913-18,(BETN903-18,BETN942-18))),(ISUP142-14,(((((((NEONU210-1,NEONU209-1),(NEONU208-1,NEONU207-1)),(NEONU212-1,NEONU1997-)),((NEONU1998-,NEONU2000-),(NEONU2002-,NEONU211-1))),NEONU1999-),(NEONU206-1,NEONU205-1)),(((BETN571-18,ISUP472-14),(((ISUP452-14,(ISUP473-14,ISUP471-14)),ISUP474-14),((ISUP468-14,(ISUP470-14,ISUP469-14)),BETN641-18))),(((((BETN639-18,(((BETN577-18,BETN631-18),BETN632-18),BETN580-18)),BETN640-18),(BETN569-18,BETN635-18)),BETN574-18),ISUP030-14))))),((NEONT111-1,(NEONT194-1,NEONT193-1)),NEONT195-1))))))))),((NEONU2103-,((NEONU2104-,BETN893-18),(((BETN894-18,(BETN904-18,BETN884-18)),BETN896-18),BETN897-18))),(((((NEONT390-1,(NEONT398-1,NEONT382-1)),(NEONT368-1,NEONT361-1)),((NEONU1992-,NEONU1993-),((NEONU437-1,(((NEONT078-1,NEONU439-1),((NEONT134-1,(NEONU198-1,NEONT070-1)),((((((IUP590-14,(((NEONT104-1,IUP587-14),NEONU440-1),NEONT122-1)),NEONU441-1),IUP602-14),NEONT099-1),NEONT100-1),NEONT076-1))),NEONU438-1)),((NEONT152-1,NEONU457-1),BETN1076-1)))),((IUP583-14,IUP580-14),(IUP581-14,(NEONT313-1,BETN1088-1)))),NEONU1994-))),(((((NEONU254-1,NEONU1984-),(NEONT312-1,NEONU255-1)),(NEONT092-1,NEONU256-1)),NEONT094-1),((NEONT027-1,NEONU253-1),NEONT093-1))),BETN658-18))),(ISUP252-14,(BETN1078-1,BETN1097-1))))),BETN1042-1);
(((ISUP252-14,((((BETN1067-1,(((ISUP246-14,(IUP560-14,(NEONU199-1,NEONT074-1))),((ISUP215-14,((ISUP240-14,ISUP247-14),ISUP236-14)),(ISUP227-14,((ISUP231-14,(ISUP234-14,(ISUP222-14,((((ISUP249-14,(ISUP245-14,((ISUP216-14,(ISUP239-14,(ISUP238-14,(ISUP226-14,(ISUP220-14,(ISUP233-14,(ISUP241-14,(NEONU197-1,ISUP228-14)))))))),(((((ISUP250-14,ISUP253-14),ISUP254-14),ISUP251-14),NEONU201-1),IUP556-14)))),(((((((((ISUP219-14,ISUP218-14),IUP512-14),ISUP244-14),ISUP255-14),ISUP242-14),ISUP257-14),ISUP232-14),ISUP229-14),ISUP248-14)),ISUP224-14),ISUP243-14)))),((((ISUP221-14,ISUP235-14),ISUP230-14),ISUP237-14),NEONT151-1))))),ISUP256-14)),(((NEONU408-1,(NEONU448-1,NEONT080-1)),NEONU409-1),(BETN658-18,((((NEONU213-1,(BETN1068-1,BETN1063-1)),(BETN833-18,(BETN879-18,BETN819-18))),(((((BETN093-18,(BETN027-18,(((BETN026-18,(IUP188-14,(IUP216-14,BETN040-18))),BETN095-18),BETN039-18))),BETN029-18),(((((((BETN650-18,BETN659-18),BETN651-18),BETN649-18),BETN656-18),BETN648-18),(((NEONT125-1,((NEONT055-1,NEONT046-1),NEONT048-1)),NEONT085-1),((ISUP437-14,(((ISUP439-14,ISUP430-14),ISUP431-14),(((ISUP434-14,(ISUP436-14,(ISUP440-14,(ISUP441-14,(ISUP438-14,ISUP435-14))))),ISUP432-14),ISUP442-14))),(((IUP463-14,(IUP459-14,(((NEONT310-1,IUP457-14),NEONT004-1),((((NEONT028-1,(NEONT018-1,IUP462-14)),((NEONU406-1,IUP464-14),(NEONU407-1,(NEONT011-1,NEONT005-1)))),NEONT138-1),IUP456-14)))),NEONT311-1),NEONT139-1)))),(((((IUP198-14,IUP170-14),((((IUP113-14,IUP171-14),(((((((IUP196-14,((NEONU2078-,NEONT395-1),IUP212-14)),(((IUP203-14,IUP182-14),IUP284-14),IUP274-14)),((((IUP178-14,IUP214-14),IUP227-14),NEONT387-1),(IUP177-14,IUP173-14))),IUP167-14),IUP172-14),IUP215-14),(NEONW078-1,IUP186-14))),(NEONU2076-,IUP246-14)),((BETN145-18,IUP174-14),IUP205-14))),(BETN043-18,(IUP229-14,(IUP285-14,(BETN096-18,(BETN041-18,IUP181-14)))))),(NEONU2080-,NEONU1974-)),(((((ISUP034-14,(ISUP031-14,ISUP029-14)),((BETN187-18,(ISUP207-14,NEONU270-1)),BETN186-18)),BETN144-18),((BETN644-18,NEONU271-1),ISUP032-14)),(BETN133-18,BETN132-18))))),((((((NEONT023-1,NEONT302-1),NEONT298-1),NEONT300-1),((ISUP287-14,(((NEONT035-1,NEONT012-1),((NEONT030-1,(NEONT299-1,IUP545-14)),IUP468-14)),IUP472-14)),(IUP467-14,NEONT033-1))),(((NEONU1975-,NEONU1980-),(NEONU1978-,(((((NEONT358-1,NEONU2101-),((((NEONU1983-,(NEONU1985-,NEONT351-1)),NEONU1987-),(((((NEONU1979-,NEONT116-1),NEONU2098-),(NEONT372-1,NEONT379-1)),(BETN092-18,NEONU1981-)),NEONU1977-)),((NEONU2102-,NEONT117-1),NEONT344-1))),(((NEONU2081-,(NEONU1976-,NEONT297-1)),(NEONU2084-,NEONU1973-)),(NEONU1988-,NEONU1986-))),(NEONU1982-,NEONU2100-)),NEONT365-1))),NEONU2097-)),(((((NEONU446-1,NEONW030-1),NEONU451-1),((NEONW055-1,(((((((((((NEONW069-1,IUP145-14),(IUP151-14,(IUP156-14,(NEONW062-1,NEONW060-1)))),BETN033-18),(NEONW059-1,(((((NEONW067-1,NEONT410-1),NEONU2069-),BETN035-18),NEONW061-1),NEONW070-1))),(IUP153-14,((NEONW056-1,IUP150-14),((IUP148-14,(NEONW063-1,(IUP159-14,(BETN097-18,((BETN032-18,IUP154-14),(NEONW066-1,(NEONW050-1,(NEONW058-1,(((IUP155-14,NEONW102-1),NEONW057-1),((BETN188-18,IUP157-14),NEONT418-1)))))))))),BETN030-18)))),NEONW065-1),(IUP152-14,BETN028-18)),(BETN036-18,(IUP160-14,BETN034-18))),(BETN189-18,(IUP144-14,IUP147-14))),(NEONW064-1,NEONW104-1)),(IUP146-14,NEONW082-1))),(((BETN157-18,BETN158-18),(IUP291-14,(BETN181-18,IUP296-14))),((((ISUP276-14,(((ISUP223-14,NEONT144-1),(((NEONT123-1,(NEONU417-1,((ISUP277-14,NEONT149-1),ISUP268-14))),(ISUP017-14,((ISUP280-14,ISUP261-14),ISUP282-14))),((ISUP273-14,NEONT148-1),((((ISUP260-14,(((ISUP279-14,NEONT142-1),((((ISUP269-14,ISUP272-14),ISUP271-14),ISUP266-14),ISUP258-14)),(((((((((BETN1130-1,((BETN1071-1,BETN1125-1),((BETN1074-1,BETN1134-1),BETN1108-1))),BETN1041-1),(BETN1066-1,(BETN1050-1,BETN1117-1))),BETN1118-1),(BETN1072-1,(((((BETN1059-1,BETN1127-1),((BETN1109-1,BETN1057-1),BETN1070-1)),BETN1075-1),(BETN1079-1,BETN1120-1)),BETN1129-1))),(ISUP278-14,ISUP281-14)),NEONU418-1),(NEONT154-1,NEONT143-1)),ISUP263-14))),ISUP265-14),ISUP275-14),ISUP264-14)))),(ISUP259-14,ISUP270-14))),(((((ISUP283-14,(BETN076-18,NEONT384-1)),(NEONT377-1,((IUP288-14,((BETN052-18,NEONT392-1),IUP286-14)),BETN122-18))),((NEONU193-1,((((BETN653-18,(BETN572-18,NEONT196-1)),NEONT127-1),(BETN619-18,ISUP044-14)),((((NEONT058-1,NEONT082-1),NEONT041-1),NEONT124-1),NEONT059-1))),(BETN587-18,(BETN626-18,BETN596-18)))),(((((((((NEONT200-1,NEONT131-1),NEONU416-1),NEONT146-1),NEONT090-1),NEONU415-1),(NEONT147-1,NEONT145-1)),((IUP293-14,NEONT363-1),IUP142-14)),((NEONT199-1,((BETN051-18,((NEONT370-1,IUP325-14),BETN118-18)),(BETN113-18,NEONU2074-))),IUP294-14)),((((NEONU192-1,NEONT042-1),NEONT198-1),((NEONT043-1,NEONT197-1),NEONT044-1)),NEONT038-1))),IUP295-14)),((BETN939-18,BETN937-18),NEONU1365-)),(((((NEONT380-1,BETN064-18),(BETN111-18,(NEONT346-1,((IUP289-14,(BETN109-18,BETN065-18)),((BETN057-18,(IUP298-14,(IUP287-14,((BETN061-18,(NEONT360-1,(NEONT388-1,(NEONT353-1,NEONT373-1)))),NEONT338-1)))),(BETN110-18,IUP824-14)))))),(((NEONT419-1,NEONT412-1),(((NEONT417-1,NEONT337-1),NEONT345-1),NEONT352-1)),BETN634-18)),((((NEONW034-1,(((((NEONT343-1,(NEONW027-1,NEONT425-1)),(NEONW024-1,(((NEONW026-1,NEONT409-1),((NEONW022-1,(NEONW106-1,NEONW033-1)),NEONT401-1)),(NEONW032-1,NEONW023-1)))),NEONW028-1),(NEONW029-1,NEONW021-1)),NEONW031-1)),(BETN913-18,(BETN903-18,BETN942-18))),(ISUP142-14,(((NEONU209-1,(NEONU208-1,NEONU207-1)),((((((((NEONU2002-,NEONU1999-),NEONU212-1),NEONU1998-),NEONU210-1),NEONU2000-),NEONU1997-),(NEONU206-1,NEONU205-1)),NEONU211-1)),(((((BETN574-18,ISUP030-14),BETN577-18),BETN569-18),(((BETN639-18,((BETN631-18,BETN632-18),BETN580-18)),BETN640-18),BETN635-18)),((((BETN571-18,ISUP472-14),((ISUP468-14,(ISUP470-14,ISUP469-14)),BETN641-18)),ISUP471-14),((ISUP452-14,ISUP473-14),ISUP474-14)))))),((NEONT111-1,(NEONT195-1,NEONT193-1)),NEONT194-1))),(((((BETN723-18,BETN847-18),((BETN702-18,ISUP143-14),(BETN698-18,BETN692-18))),((((IUP549-14,(IUP550-14,NEONU1398-)),(IUP547-14,(IUP548-14,ISUP004-14))),ISUP097-14),(((((((IUP663-14,((NEONT079-1,IUP664-14),IUP661-14)),IUP662-14),IUP799-14),NEONT174-1),(NEONU1387-,NEONU1396-)),(((((NEONU386-1,ISUP354-14),NEONU323-1),(NEONU392-1,NEONU322-1)),(NEONU388-1,(NEONU391-1,(ISUP355-14,((NEONU390-1,NEONU389-1),ISUP353-14))))),((NEONU269-1,((BETN925-18,BETN899-18),(BETN916-18,(BETN905-18,((BETN878-18,BETN687-18),BETN912-18))))),((((((BETN891-18,(BETN902-18,BETN721-18)),BETN688-18),(BETN876-18,BETN911-18)),BETN877-18),(BETN892-18,BETN700-18)),(NEONT424-1,(BETN075-18,(((((NEONT342-1,BETN706-18),(BETN744-18,((NEONT393-1,NEONT371-1),(NEONT378-1,NEONT364-1)))),((NEONT350-1,(BETN926-18,NEONT416-1)),(IUP1082-14,NEONT385-1))),NEONT357-1),(BETN685-18,(BETN661-18,BETN179-18))))))))),((((ISUP099-14,ISUP098-14),(((((NEONU2109-,IUP573-14),NEONT140-1),((NEONU2108-,NEONU443-1),(NEONU2107-,NEONU444-1))),IUP574-14),((ISUP286-14,NEONU442-1),IUP578-14))),((((((BETN749-18,IUP792-14),BETN784-18),(NEONU1364-,((IUP793-14,IUP794-14),BETN755-18))),(BETN776-18,BETN802-18)),BETN774-18),(((NEONU1424-,NEONU1422-),((NEONU1399-,NEONU1382-),NEONU1392-)),(((NEONU1403-,((NEONU1406-,NEONU1401-),((NEONU1391-,((NEONU1423-,NEONU1400-),NEONU1402-)),NEONU1404-))),(NEONU1425-,NEONU1405-)),((NEONU1346-,NEONU1348-),(((IUP1078-14,NEONU1386-),NEONU1345-),(IUP1092-14,((((IUP796-14,(IUP797-14,IUP1073-14)),NEONU1350-),((NEONU1384-,BETN771-18),((((((IUP795-14,((NEONU1383-,NEONU1421-),NEONU1367-)),IUP1072-14),NEONU1385-),IUP1079-14),IUP1095-14),IUP1069-14))),(((NEONU1347-,NEONU1416-),((NEONU1349-,NEONU1344-),NEONU1351-)),(IUP1096-14,(IUP1090-14,NEONU1352-))))))))))),((((BETN750-18,(BETN812-18,BETN756-18)),NEONU1397-),BETN801-18),(((ISUP037-14,((IUP544-14,(((NEONT180-1,NEONT179-1),ISUP365-14),((((BETN798-18,(((((NEONU1466-,NEONU2112-),((NEONU1356-,NEONU1354-),NEONU1343-)),(((NEONU1360-,NEONU1359-),NEONU1353-),BETN797-18)),((BETN799-18,(BETN800-18,BETN791-18)),(NEONU1468-,NEONU1355-))),NEONU1357-)),BETN794-18),IUP543-14),IUP542-14))),(NEONU1342-,(((IUP1043-14,((NEONU1471-,BETN796-18),(NEONU1473-,(((IUP1087-14,((NEONU1474-,BETN811-18),NEONU1475-)),(NEONU1470-,BETN817-18)),(NEONU1469-,IUP1089-14))))),((NEONU1467-,(IUP1086-14,NEONU1358-)),IUP1085-14)),NEONU1472-)))),(IUP1119-14,(NEONT024-1,(NEONT006-1,NEONT181-1)))),((((NEONU1341-,(ISUP352-14,BETN813-18)),((((((IUP498-14,IUP497-14),((IUP499-14,(NEONT110-1,IUP502-14)),NEONT188-1)),(NEONT130-1,NEONT083-1)),NEONU324-1),(((IUP501-14,IUP503-14),IUP496-14),IUP500-14)),NEONT187-1)),((((NEONU2091-,(BETN151-18,((BETN062-18,BETN106-18),IUP290-14))),((BETN107-18,BETN171-18),BETN170-18)),(((((IUP619-14,((NEONU420-1,((((IUP631-14,((NEONT107-1,NEONT186-1),NEONT184-1)),ISUP367-14),((NEONT185-1,IUP644-14),(IUP630-14,IUP645-14))),(IUP625-14,BETN730-18))),IUP634-14)),(NEONT113-1,IUP632-14)),BETN880-18),((((NEONT108-1,(((IUP617-14,IUP618-14),(IUP635-14,IUP633-14)),IUP621-14)),IUP615-14),IUP653-14),IUP629-14)),NEONT182-1)),((BETN697-18,(NEONU2105-,NEONU2106-)),(((((NEONT119-1,(NEONT189-1,(NEONU398-1,(NEONU399-1,NEONU397-1)))),(IUP525-14,NEONU400-1)),((BETN727-18,(BETN724-18,BETN729-18)),BETN728-18)),(IUP791-14,((NEONT190-1,((NEONT191-1,(NEONT031-1,NEONT336-1)),ISUP204-14)),(IUP524-14,(NEONT029-1,NEONT010-1))))),(((((BETN611-18,(BETN606-18,BETN608-18)),BETN657-18),((NEONT413-1,BETN859-18),(((NEONU1991-,NEONU1989-),((NEONT008-1,NEONU1990-),NEONT321-1)),((NEONU257-1,((NEONU319-1,NEONU282-1),NEONU265-1)),(NEONU320-1,NEONU321-1))))),(((((((((NEONT091-1,NEONU434-1),((IUP416-14,NEONU433-1),((IUP408-14,(BETN1052-1,BETN1081-1)),(NEONU435-1,((BETN1082-1,(BETN1110-1,BETN1122-1)),BETN1065-1))))),IUP413-14),(BETN1113-1,((((BETN1051-1,(BETN1080-1,BETN1114-1)),BETN1077-1),BETN1112-1),BETN1087-1))),(((IUP418-14,NEONU432-1),NEONT137-1),IUP417-14)),(IUP522-14,NEONU436-1)),((((NEONU284-1,((NEONU264-1,NEONU262-1),(NEONU259-1,ISUP209-14))),NEONU261-1),(NEONU260-1,NEONU258-1)),(NEONU285-1,(NEONU318-1,NEONU263-1)))),((BETN1085-1,(BETN1089-1,BETN1111-1)),(IUP404-14,(IUP395-14,IUP403-14)))),((((IUP297-14,(NEONU247-1,NEONU248-1)),(IUP665-14,(((IUP485-14,(NEONU401-1,(NEONT120-1,(NEONU402-1,(NEONU403-1,(IUP490-14,(NEONT065-1,(NEONU404-1,NEONU405-1)))))))),IUP487-14),(IUP488-14,NEONT072-1)))),((((IUP510-14,IUP513-14),(((NEONU452-1,(IUP511-14,NEONU453-1)),IUP434-14),NEONU454-1)),(NEONU268-1,(NEONU279-1,NEONU267-1))),(((((NEONT101-1,NEONT062-1),(NEONU430-1,(NEONU429-1,NEONU431-1))),(BETN1115-1,BETN1104-1)),NEONT077-1),((((((IUP433-14,IUP428-14),IUP546-14),(IUP432-14,NEONT032-1)),IUP426-14),((IUP431-14,NEONT025-1),IUP427-14)),(NEONT009-1,NEONT013-1))))),ISUP093-14))),((ISUP214-14,(ISUP213-14,ISUP210-14)),(((((((ISUP205-14,((IUP529-14,NEONT192-1),(NEONT150-1,(IUP532-14,NEONT017-1)))),NEONT019-1),((NEONU281-1,NEONU252-1),(IUP533-14,NEONU249-1))),NEONT014-1),(IUP534-14,NEONU245-1)),(IUP531-14,(NEONU251-1,(NEONU246-1,NEONT026-1)))),(NEONU250-1,NEONU456-1)))))))),(((((BETN712-18,(BETN695-18,BETN693-18)),ISUP105-14),NEONU2099-),(((ISUP148-14,(ISUP178-14,(ISUP193-14,((((ISUP192-14,BETN900-18),ISUP194-14),(ISUP189-14,ISUP191-14)),ISUP147-14)))),(ISUP152-14,(BETN722-18,(BETN678-18,BETN938-18)))),ISUP155-14)),((IUP443-14,(IUP451-14,IUP437-14)),((IUP523-14,(NEONU422-1,NEONU421-1)),IUP455-14)))))))))),((((((((IUP127-14,IUP135-14),IUP316-14),IUP326-14),((((NEONW035-1,IUP102-14),BETN060-18),((NEONW086-1,BETN063-18),((((((IUP344-14,(IUP179-14,((IUP374-14,(((((IUP322-14,IUP315-14),((IUP103-14,(NEONW013-1,IUP321-14)),IUP124-14)),(IUP376-14,(IUP304-14,((IUP120-14,(((((IUP080-14,IUP379-14),(((((IUP328-14,(IUP303-14,(((((((((IUP371-14,IUP137-14),(IUP077-14,IUP076-14)),IUP318-14),IUP335-14),IUP308-14),(IUP069-14,(IUP073-14,IUP305-14))),((((IUP350-14,IUP121-14),(NEONW012-1,((IUP334-14,IUP330-14),IUP292-14))),((((IUP372-14,NEONW099-1),IUP363-14),((IUP319-14,IUP087-14),(NEONW015-1,IUP351-14))),IUP143-14)),IUP377-14)),(IUP332-14,NEONW020-1)),((((IUP114-14,((IUP086-14,IUP364-14),IUP095-14)),IUP104-14),((IUP081-14,NEONW087-1),IUP323-14)),((IUP105-14,(((IUP360-14,NEONW091-1),(IUP074-14,(IUP370-14,BETN059-18))),IUP180-14)),(NEONW084-1,IUP072-14)))))),IUP327-14),(IUP333-14,IUP343-14)),IUP111-14),((((IUP361-14,IUP366-14),(((IUP306-14,IUP117-14),(IUP129-14,NEONW017-1)),(IUP116-14,IUP345-14))),((((IUP302-14,(((((IUP094-14,IUP340-14),(IUP106-14,(IUP369-14,IUP367-14))),IUP138-14),IUP317-14),IUP115-14)),((IUP071-14,(IUP122-14,NEONW095-1)),(IUP314-14,((IUP368-14,(((NEONW090-1,NEONW016-1),IUP354-14),((((((((NEONW011-1,IUP347-14),IUP079-14),IUP134-14),IUP357-14),IUP125-14),NEONW096-1),((((IUP078-14,IUP098-14),(IUP100-14,IUP309-14)),(IUP090-14,(IUP337-14,(((IUP324-14,(IUP341-14,IUP130-14)),(IUP331-14,IUP359-14)),(((((IUP136-14,IUP373-14),IUP140-14),IUP132-14),IUP089-14),(IUP083-14,(IUP088-14,IUP112-14))))))),NEONW100-1)),((NEONW105-1,IUP307-14),(IUP126-14,(IUP141-14,IUP313-14)))))),((((NEONW014-1,(IUP311-14,(IUP128-14,(IUP108-14,(NEONW097-1,IUP355-14))))),NEONW018-1),IUP329-14),((((NEONW101-1,IUP118-14),((IUP348-14,IUP096-14),IUP380-14)),NEONW098-1),IUP101-14)))))),IUP110-14),(IUP085-14,IUP338-14))),(IUP131-14,(((NEONW019-1,IUP358-14),NEONW085-1),IUP139-14))))),IUP070-14),IUP092-14),IUP091-14)),IUP093-14)))),IUP097-14),IUP362-14)),IUP082-14))),IUP336-14),IUP310-14),((IUP084-14,(IUP301-14,((IUP356-14,(((IUP320-14,IUP339-14),IUP375-14),IUP123-14)),(((IUP312-14,IUP133-14),(NEONW089-1,(IUP119-14,((NEONW036-1,IUP109-14),(IUP352-14,IUP342-14))))),(IUP378-14,IUP365-14))))),(BETN046-18,((IUP075-14,IUP349-14),IUP099-14)))),NEONT359-1),IUP346-14))),(IUP353-14,IUP107-14))),(((((BETN763-18,(NEONU1412-,NEONU2096-)),(((BETN803-18,(BETN767-18,(BETN804-18,BETN766-18))),BETN751-18),(((BETN081-18,((((BETN160-18,IUP282-14),BETN082-18),BETN083-18),IUP283-14)),(IUP281-14,IUP190-14)),BETN159-18))),(BETN747-18,(BETN787-18,((BETN764-18,BETN765-18),BETN739-18)))),((BETN716-18,((BETN704-18,ISUP188-14),((((BETN943-18,BETN872-18),BETN945-18),(BETN709-18,(((BETN717-18,((((((BETN815-18,(BETN677-18,BETN676-18)),BETN683-18),((BETN682-18,BETN680-18),BETN681-18)),ISUP028-14),BETN810-18),BETN839-18)),BETN941-18),BETN862-18))),(((BETN933-18,BETN940-18),BETN720-18),BETN710-18)))),(NEONU450-1,((ISUP121-14,((NEONU1339-,NEONU1340-),((BETN746-18,(BETN758-18,BETN745-18)),(BETN757-18,BETN743-18)))),(((BETN842-18,BETN855-18),((BETN848-18,BETN841-18),BETN849-18)),((((ISUP130-14,ISUP128-14),ISUP131-14),ISUP125-14),((ISUP122-14,((ISUP133-14,(ISUP127-14,(ISUP126-14,ISUP134-14))),(ISUP124-14,ISUP123-14))),ISUP129-14))))))),ISUP103-14)),(((((NEONT355-1,NEONT001-1),NEONU428-1),(((IUP424-14,NEONU424-1),NEONU427-1),NEONU425-1)),NEONU426-1),(((((HQ582180.1,KM531702.1),((KM533240.1,GU013631.1),KJ592531.1)),NEONT400-1),(NEONU1995-,NEONU1996-)),((((BETN719-18,(((BETN714-18,ISUP176-14),((ISUP184-14,(ISUP185-14,ISUP180-14)),ISUP177-14)),(ISUP186-14,ISUP183-14))),(ISUP168-14,(ISUP179-14,(ISUP181-14,BETN725-18)))),ISUP159-14),(((BETN726-18,(((ISUP162-14,(ISUP156-14,ISUP158-14)),((ISUP154-14,((ISUP166-14,(ISUP164-14,(((((ISUP173-14,(ISUP172-14,(ISUP167-14,ISUP175-14))),ISUP165-14),(ISUP149-14,ISUP153-14)),ISUP160-14),ISUP145-14))),ISUP150-14)),ISUP157-14)),ISUP170-14)),ISUP182-14),ISUP161-14))))),(BETN705-18,(((((BETN890-18,(NEONU2130-,BETN936-18)),((BETN831-18,(BETN825-18,(BETN829-18,(((BETN826-18,((BETN908-18,BETN737-18),(BETN832-18,BETN708-18))),(BETN871-18,BETN934-18)),BETN898-18)))),(((((IUP1035-14,((((((IUP1037-14,IUP1029-14),IUP1038-14),IUP790-14),IUP1039-14),IUP1036-14),((((NEONU1465-,IUP1028-14),NEONU1459-),IUP1027-14),(NEONU1461-,NEONU1464-)))),(((NEONU1463-,(NEONU1460-,(IUP788-14,NEONU1457-))),NEONU1458-),NEONU1456-)),(IUP1030-14,IUP789-14)),((NEONU1462-,IUP1026-14),IUP787-14)),((((((BETN870-18,(BETN875-18,(BETN944-18,BETN718-18))),BETN703-18),(BETN857-18,BETN851-18)),BETN869-18),BETN860-18),BETN874-18)))),((((NEONU1414-,NEONU1415-),BETN672-18),((ISUP100-14,ISUP102-14),(((((((ISUP307-14,ISUP310-14),ISUP346-14),(ISUP321-14,ISUP336-14)),ISUP300-14),((ISUP062-14,(((((((ISUP063-14,ISUP313-14),ISUP073-14),ISUP060-14),((ISUP072-14,ISUP065-14),(ISUP067-14,(ISUP066-14,(ISUP058-14,ISUP064-14))))),ISUP057-14),(ISUP059-14,((((((((((ISUP347-14,(ISUP334-14,(ISUP323-14,ISUP292-14))),ISUP290-14),(ISUP294-14,ISUP061-14)),ISUP299-14),ISUP289-14),(ISUP305-14,(ISUP309-14,ISUP291-14))),((ISUP293-14,((ISUP327-14,((((ISUP331-14,ISUP348-14),((ISUP301-14,ISUP306-14),(ISUP303-14,((((ISUP332-14,ISUP325-14),ISUP314-14),((ISUP335-14,(ISUP337-14,(ISUP317-14,ISUP330-14))),(ISUP320-14,ISUP339-14))),((ISUP308-14,ISUP324-14),ISUP319-14))))),ISUP297-14),(ISUP288-14,ISUP296-14))),ISUP333-14)),(ISUP311-14,ISUP344-14))),((((ISUP318-14,ISUP295-14),((ISUP302-14,(((ISUP322-14,(ISUP338-14,(ISUP341-14,ISUP345-14))),ISUP326-14),ISUP329-14)),ISUP298-14)),ISUP340-14),ISUP312-14)),ISUP316-14),ISUP068-14))),ISUP328-14)),ISUP343-14)),ISUP315-14),((((IUP810-14,IUP808-14),((((((NEONU1432-,NEONU1429-),(IUP1083-14,(IUP805-14,(IUP809-14,IUP1121-14)))),NEONU1430-),(NEONU1431-,NEONU1433-)),(((NEONU1438-,NEONU1443-),(((IUP816-14,NEONU1411-),IUP815-14),(NEONU1410-,IUP811-14))),(((((((((IUP1146-14,IUP1140-14),IUP777-14),IUP1133-14),(IUP1137-14,IUP1132-14)),(((((NEONU1454-,NEONU1417-),NEONU1447-),((NEONU1451-,(IUP1144-14,NEONU1450-)),(IUP776-14,IUP1131-14))),((((IUP1081-14,(IUP1145-14,((IUP1138-14,(IUP1135-14,NEONU1452-)),IUP779-14))),IUP780-14),IUP1136-14),IUP1149-14)),((IUP1141-14,NEONU1455-),IUP1147-14))),((((((IUP1130-14,IUP1143-14),IUP1148-14),IUP1142-14),IUP1134-14),NEONU1449-),NEONU1448-)),IUP778-14),NEONU1453-),((((IUP813-14,NEONU1439-),(((NEONU1445-,(IUP1107-14,NEONU1437-)),(NEONU1444-,IUP1106-14)),(((((IUP812-14,IUP817-14),((NEONU1446-,IUP819-14),NEONU1442-)),(NEONU1441-,IUP822-14)),(IUP820-14,IUP818-14)),(IUP1110-14,IUP814-14)))),IUP823-14),(IUP821-14,(IUP1109-14,NEONU1440-)))))),IUP782-14)),(((NEONU1335-,(NEONU1331-,((NEONU1332-,NEONU1334-),NEONU1333-))),(NEONU1336-,(NEONU1337-,NEONU1338-))),(NEONU1436-,(NEONU1434-,NEONU1435-)))),(((BETN807-18,BETN816-18),((BETN814-18,(BETN808-18,BETN809-18)),(BETN761-18,BETN760-18))),(((BETN759-18,(BETN788-18,BETN775-18)),((IUP480-14,(((ISUP304-14,(ISUP350-14,((((NEONT068-1,NEONU413-1),IUP753-14),((NEONT016-1,(((NEONT071-1,(ISUP351-14,IUP752-14)),((NEONT114-1,NEONT067-1),(((((IUP478-14,NEONT177-1),IUP759-14),(NEONU412-1,IUP754-14)),(NEONU410-1,((IUP751-14,(NEONT069-1,(NEONT015-1,(NEONT325-1,IUP758-14)))),IUP475-14))),(NEONT066-1,(IUP479-14,NEONT324-1))))),(NEONT326-1,(NEONU411-1,(NEONT178-1,NEONT327-1))))),(NEONT323-1,NEONT176-1))),NEONT175-1))),ISUP349-14),((IUP476-14,IUP484-14),NEONU414-1))),ISUP071-14)),(((IUP807-14,(IUP1118-14,IUP806-14)),IUP1124-14),IUP1122-14))))))),((((BETN190-18,BETN663-18),(((((IUP054-14,((((((IUP062-14,IUP055-14),NEONT376-1),((IUP050-14,IUP029-14),IUP034-14)),IUP026-14),(IUP064-14,IUP067-14)),((((((IUP043-14,BETN102-18),(((((((IUP056-14,((IUP047-14,IUP059-14),((IUP031-14,IUP042-14),(IUP061-14,IUP065-14)))),IUP033-14),IUP023-14),IUP041-14),((IUP053-14,IUP045-14),(IUP005-14,IUP036-14))),((IUP014-14,(IUP044-14,(IUP032-14,IUP037-14))),(IUP027-14,(IUP060-14,(IUP066-14,(BETN150-18,(IUP057-14,(IUP063-14,((IUP049-14,((BETN015-18,((IUP046-14,NEONT369-1),IUP052-14)),BETN103-18)),NEONU2082-))))))))),(IUP068-14,IUP035-14))),(IUP039-14,IUP051-14)),(IUP040-14,IUP058-14)),BETN017-18),(BETN013-18,IUP030-14)))),IUP038-14),IUP048-14),IUP028-14),((((BETN098-18,IUP024-14),((((((BETN149-18,((((((((IUP020-14,BETN100-18),NEONT383-1),(IUP025-14,(IUP011-14,((IUP010-14,(BETN007-18,BETN009-18)),BETN101-18)))),NEONT399-1),IUP006-14),NEONT391-1),NEONT407-1),IUP016-14)),IUP007-14),BETN008-18),BETN049-18),(BETN099-18,IUP012-14)),BETN006-18)),((IUP009-14,(IUP013-14,(IUP017-14,(IUP019-14,(IUP018-14,IUP022-14))))),(IUP008-14,BETN005-18))),(IUP021-14,IUP015-14)))),((BETN629-18,((((IUP1058-14,((IUP1061-14,IUP1057-14),IUP1060-14)),(BETN828-18,(BETN836-18,IUP781-14))),((BETN777-18,((NEONU1362-,NEONU1363-),(BETN793-18,BETN792-18))),BETN789-18)),((((NEONU393-1,BETN773-18),(NEONT115-1,(((IUP606-14,(NEONT112-1,NEONT097-1)),(((((NEONU396-1,((IUP605-14,(ISUP363-14,NEONT105-1)),NEONT098-1)),(BETN779-18,IUP611-14)),NEONU394-1),(NEONU395-1,(IUP613-14,NEONT103-1))),NEONU1413-)),IUP607-14))),(NEONU445-1,(((((NEONU223-1,NEONU224-1),(NEONU217-1,(NEONU221-1,(NEONU222-1,(NEONU218-1,NEONU219-1))))),(NEONU214-1,NEONU215-1)),NEONU216-1),NEONU220-1))),((((((BETN781-18,NEONU2120-),(((BETN742-18,NEONU2121-),NEONU2124-),NEONU2122-)),NEONU2123-),BETN733-18),(ISUP362-14,ISUP364-14)),((BETN920-18,BETN918-18),(BETN922-18,BETN921-18)))))),(ISUP284-14,(ISUP038-14,(((((((NEONU2075-,BETN089-18),IUP830-14),BETN086-18),(BETN163-18,((IUP829-14,BETN161-18),ISUP104-14))),BETN087-18),NEONT408-1),(((NEONU202-1,NEONU203-1),BETN654-18),(NEONU204-1,NEONT173-1))))))),((((BETN769-18,(BETN770-18,BETN665-18)),(((NEONT386-1,((NEONW004-1,((NEONW006-1,NEONW003-1),NEONW083-1)),NEONT394-1)),NEONT402-1),((NEONW010-1,NEONW007-1),(NEONW002-1,(NEONW005-1,(NEONW080-1,(NEONW079-1,(NEONW001-1,(NEONW008-1,NEONW009-1))))))))),(((ISUP074-14,((BETN154-18,((BETN069-18,IUP162-14),BETN068-18)),(IUP166-14,(IUP163-14,(IUP165-14,((BETN153-18,BETN067-18),IUP164-14)))))),(BETN583-18,BETN594-18)),(((((ISUP422-14,(ISUP421-14,ISUP419-14)),ISUP420-14),(ISUP423-14,ISUP418-14)),(BETN595-18,BETN581-18)),((((((((((((NEONU226-1,(NEONU230-1,NEONU229-1)),(NEONU233-1,NEONU228-1)),(NEONU225-1,NEONU231-1)),NEONU227-1),NEONU234-1),((((BETN1056-1,(BETN1061-1,BETN1047-1)),BETN1060-1),BETN1073-1),(BETN1054-1,(BETN1048-1,BETN1055-1)))),(NEONT039-1,(NEONT040-1,NEONU232-1))),NEONT037-1),NEONT329-1),(((NEONT084-1,NEONT331-1),NEONT330-1),NEONT332-1)),NEONT087-1),(((ISUP410-14,(((ISUP374-14,(ISUP400-14,(ISUP387-14,ISUP380-14))),((((ISUP383-14,(((ISUP370-14,(((ISUP382-14,ISUP388-14),(ISUP393-14,(ISUP416-14,(ISUP403-14,(ISUP399-14,(ISUP406-14,(ISUP391-14,ISUP417-14))))))),ISUP375-14)),ISUP371-14),ISUP389-14)),ISUP395-14),((BETN567-18,(((ISUP392-14,((ISUP377-14,((ISUP378-14,(ISUP413-14,(ISUP394-14,(ISUP409-14,(ISUP385-14,(ISUP396-14,ISUP397-14)))))),(ISUP381-14,(((ISUP404-14,(ISUP412-14,ISUP386-14)),ISUP401-14),ISUP372-14)))),((ISUP398-14,(ISUP390-14,ISUP376-14)),ISUP407-14))),ISUP369-14),(ISUP373-14,ISUP405-14))),ISUP384-14)),ISUP368-14)),((ISUP415-14,ISUP411-14),ISUP408-14))),((BETN605-18,BETN582-18),(ISUP414-14,ISUP379-14))),((BETN071-18,IUP004-14),(((IUP003-14,((BETN155-18,IUP002-14),BETN074-18)),BETN070-18),((BETN156-18,BETN072-18),IUP001-14)))))))),((NEONT172-1,NEONT003-1),(IUP465-14,(ISUP101-14,BETN1086-1))))))),(((((((((ISUP139-14,ISUP137-14),NEONU2129-),BETN830-18),BETN845-18),((ISUP026-14,ISUP027-14),(((NEONU2131-,ISUP135-14),(BETN696-18,(((NEONU2127-,(NEONU2125-,(ISUP141-14,BETN935-18))),(NEONU2128-,(NEONU2126-,ISUP136-14))),ISUP140-14))),BETN844-18))),BETN885-18),BETN886-18),(NEONU1393-,NEONU1394-)),((NEONU1395-,NEONU1388-),(IUP783-14,(IUP785-14,(IUP1100-14,((NEONU1389-,((IUP1098-14,IUP1077-14),((IUP1071-14,IUP1080-14),((((NEONU1426-,NEONU1390-),IUP1101-14),IUP1102-14),IUP1066-14)))),(IUP786-14,IUP784-14)))))))),((BETN762-18,(IUP299-14,((BETN735-18,((IUP1111-14,IUP1112-14),(NEONU1428-,NEONU1427-))),(((((BETN924-18,BETN915-18),(BETN852-18,NEONU2094-)),NEONU2092-),BETN909-18),(BETN906-18,(((NEONT322-1,NEONU2093-),BETN907-18),(BETN822-18,NEONU2095-))))))),((NEONT126-1,NEONU191-1),(((ISUP042-14,(((BETN645-18,ISUP033-14),ISUP040-14),((((BETN652-18,ISUP045-14),ISUP039-14),BETN655-18),(ISUP043-14,ISUP035-14)))),BETN642-18),(((NEONU280-1,(((NEONT049-1,((NEONU278-1,NEONU283-1),BETN172-18)),NEONU272-1),NEONT050-1)),(BETN174-18,(BETN173-18,(BETN176-18,BETN177-18)))),ISUP036-14))))))),((IUP541-14,NEONU447-1),(IUP553-14,IUP555-14)))),((((NEONT348-1,BETN053-18),(BETN782-18,IUP1097-14)),(((((NEONU1420-,NEONU1379-),NEONU1378-),((NEONU1380-,NEONU1381-),NEONU1377-)),((ISUP096-14,(ISUP094-14,ISUP095-14)),(((((NEONU1418-,((NEONU1476-,NEONU1370-),(NEONU1376-,((NEONU1368-,NEONU1373-),NEONU1371-)))),BETN785-18),((NEONU1366-,NEONU1369-),BETN882-18)),((NEONU1374-,NEONU1375-),NEONU1419-)),NEONU1372-))),(ISUP016-14,(((((ISUP006-14,(((ISUP015-14,(ISUP009-14,(ISUP021-14,((ISUP002-14,ISUP003-14),(ISUP010-14,ISUP005-14))))),((ISUP007-14,ISUP014-14),ISUP008-14)),((((ISUP018-14,ISUP019-14),ISUP020-14),ISUP023-14),ISUP011-14))),(((NEONU196-1,(NEONU194-1,NEONU195-1)),(NEONT389-1,(NEONT381-1,NEONT397-1))),(NEONT367-1,NEONT374-1))),ISUP001-14),(((ISUP022-14,BETN169-18),ISUP012-14),ISUP024-14)),ISUP013-14)))),((ISUP025-14,(ISUP455-14,(NEONT155-1,(NEONU200-1,IUP584-14)))),((NEONT095-1,((BETN699-18,BETN707-18),NEONU419-1)),(((BETN002-18,(IUP300-14,BETN066-18)),BETN003-18),(BETN001-18,BETN004-18))))))))))),(((((NEONU243-1,NEONU238-1),NEONU235-1),(NEONU244-1,(NEONU241-1,((NEONU236-1,(NEONU242-1,(NEONU240-1,NEONU239-1))),NEONU237-1)))),((((NEONU276-1,NEONU275-1),(NEONU274-1,NEONU273-1)),NEONU277-1),(((((NEONT304-1,(NEONT305-1,NEONT089-1)),NEONT056-1),(NEONT051-1,NEONT057-1)),((NEONT054-1,NEONT053-1),(NEONT303-1,NEONT088-1))),NEONT061-1))),(((((((NEONT036-1,(((NEONT309-1,(((NEONT045-1,((NEONT129-1,NEONT086-1),(NEONT307-1,NEONT308-1))),NEONT306-1),NEONT128-1)),NEONT047-1),NEONT052-1)),(ISUP456-14,(((BETN630-18,BETN602-18),(((ISUP052-14,ISUP051-14),BETN624-18),BETN585-18)),(BETN584-18,(ISUP053-14,((((BETN617-18,BETN588-18),BETN625-18),((BETN620-18,(BETN638-18,BETN600-18)),BETN593-18)),(BETN592-18,BETN660-18))))))),BETN566-18),((ISUP449-14,ISUP458-14),((ISUP453-14,(((ISUP454-14,(BETN603-18,(((ISUP448-14,ISUP433-14),(ISUP425-14,ISUP462-14)),ISUP446-14))),((ISUP450-14,ISUP445-14),ISUP461-14)),(((ISUP424-14,(((ISUP451-14,(ISUP429-14,ISUP444-14)),ISUP427-14),(ISUP428-14,ISUP447-14))),(ISUP426-14,ISUP457-14)),(((BETN591-18,BETN601-18),((BETN598-18,((BETN604-18,BETN599-18),(BETN616-18,BETN615-18))),BETN614-18)),(BETN613-18,BETN618-18))))),(ISUP459-14,ISUP460-14)))),((((ISUP465-14,(BETN621-18,ISUP467-14)),ISUP463-14),ISUP464-14),((((BETN612-18,(((ISUP049-14,ISUP046-14),(BETN579-18,BETN623-18)),((BETN568-18,((BETN646-18,(BETN609-18,BETN597-18)),BETN636-18)),BETN647-18))),ISUP050-14),ISUP466-14),(BETN607-18,((ISUP054-14,BETN589-18),(BETN573-18,((BETN610-18,BETN570-18),((((BETN575-18,BETN576-18),ISUP056-14),((BETN622-18,BETN578-18),BETN627-18)),(ISUP047-14,(ISUP048-14,ISUP055-14)))))))))),(BETN883-18,((ISUP106-14,(BETN664-18,(NEONU2114-,(NEONU2115-,NEONU2117-)))),((BETN818-18,BETN824-18),(BETN823-18,(((BETN820-18,BETN910-18),((BETN887-18,(BETN901-18,BETN889-18)),BETN888-18)),BETN895-18)))))),(((NEONU2001-,((((((((((NEONW045-1,NEONW042-1),BETN025-18),NEONW038-1),((((IUP192-14,IUP200-14),IUP194-14),(IUP275-14,IUP263-14)),(((NEONW053-1,IUP266-14),((((IUP175-14,(NEONW040-1,IUP221-14)),NEONW051-1),(((((((((IUP169-14,IUP199-14),(IUP176-14,(NEONW037-1,IUP271-14))),NEONW048-1),NEONW044-1),IUP217-14),IUP235-14),IUP260-14),IUP230-14),(IUP231-14,(IUP219-14,(((((IUP241-14,IUP202-14),IUP280-14),NEONW046-1),(BETN020-18,(IUP185-14,BETN021-18))),(((((NEONW039-1,IUP222-14),IUP213-14),IUP279-14),NEONW054-1),(((((((IUP209-14,(IUP211-14,(IUP270-14,IUP261-14))),((IUP236-14,IUP257-14),IUP262-14)),(((IUP259-14,IUP184-14),IUP208-14),NEONW052-1)),((NEONW041-1,IUP218-14),IUP243-14)),((((IUP273-14,IUP277-14),IUP197-14),IUP237-14),IUP233-14)),IUP268-14),((((IUP189-14,IUP195-14),IUP254-14),BETN022-18),IUP250-14)))))))),(((((IUP267-14,IUP252-14),IUP245-14),IUP264-14),IUP226-14),IUP210-14))),(IUP204-14,NEONW043-1)))),((NEONW093-1,((IUP251-14,((IUP269-14,(IUP242-14,IUP193-14)),IUP187-14)),IUP228-14)),IUP253-14)),IUP248-14),(NEONW049-1,((((IUP207-14,IUP168-14),IUP276-14),(((IUP265-14,IUP206-14),(IUP258-14,(IUP238-14,(IUP240-14,IUP278-14)))),(IUP224-14,((NEONW047-1,IUP255-14),((IUP234-14,IUP223-14),IUP232-14))))),IUP225-14))),IUP272-14),BETN147-18),(((BETN091-18,BETN127-18),(IUP191-14,(((BETN023-18,(BETN128-18,(IUP149-14,(IUP220-14,(IUP247-14,(BETN131-18,(BETN126-18,(BETN090-18,(BETN146-18,BETN037-18))))))))),((IUP256-14,IUP161-14),IUP244-14)),(IUP249-14,BETN129-18)))),(IUP239-14,BETN130-18)))),((((BETN137-18,(ISUP083-14,(BETN143-18,(ISUP089-14,(ISUP079-14,(BETN140-18,ISUP088-14)))))),BETN139-18),(BETN141-18,(BETN142-18,(ISUP086-14,ISUP087-14)))),((ISUP108-14,((ISUP075-14,NEONW068-1),((((BETN031-18,NEONU2071-),(NEONU2067-,BETN136-18)),(((((((BETN045-18,(BETN134-18,NEONU2068-)),(((NEONW071-1,NEONW075-1),(NEONW077-1,NEONW094-1)),NEONW092-1)),((NEONW073-1,NEONU2073-),NEONW103-1)),BETN135-18),NEONU2072-),((NEONW074-1,NEONW088-1),NEONU2079-)),NEONU2070-)),((ISUP082-14,(ISUP091-14,ISUP085-14)),(((((ISUP080-14,ISUP081-14),ISUP092-14),(ISUP090-14,ISUP077-14)),((NEONU2083-,((NEONW072-1,NEONW076-1),IUP158-14)),ISUP078-14)),ISUP076-14))))),(ISUP203-14,((ISUP195-14,(ISUP201-14,ISUP199-14)),(((ISUP198-14,ISUP200-14),(ISUP197-14,ISUP202-14)),ISUP196-14)))))),((((((((BETN741-18,(BETN731-18,BETN738-18)),BETN679-18),(BETN754-18,(BETN753-18,(NEONU2113-,NEONU2116-)))),(NEONU2090-,NEONU2088-)),((BETN850-18,(BETN748-18,(((ISUP114-14,ISUP115-14),(ISUP117-14,ISUP116-14)),(ISUP110-14,ISUP113-14)))),((((BETN701-18,BETN711-18),(BETN690-18,BETN686-18)),(NEONU2110-,((BETN732-18,NEONU2118-),(BETN740-18,NEONU2119-)))),((BETN669-18,NEONU2111-),(BETN734-18,BETN671-18))))),(((NEONU384-1,(NEONT118-1,NEONU385-1)),((NEONU449-1,(((NEONT141-1,NEONT121-1),(((NEONU382-1,NEONT133-1),NEONU383-1),NEONU455-1)),(NEONU381-1,NEONT295-1))),NEONT296-1)),ISUP366-14)),(((IUP655-14,NEONT007-1),((((NEONT020-1,NEONT022-1),IUP656-14),NEONT021-1),(NEONT034-1,IUP657-14))),IUP659-14)),(((((BETN094-18,(BETN166-18,(BETN164-18,BETN165-18))),NEONU2077-),(BETN168-18,BETN167-18)),((((IUP1046-14,((IUP1051-14,((IUP1056-14,(NEONU1409-,IUP802-14)),(IUP1052-14,((((NEONU1408-,IUP1054-14),NEONU1407-),IUP801-14),IUP1048-14)))),IUP1047-14)),((IUP1049-14,(IUP1053-14,((IUP803-14,IUP804-14),IUP800-14))),IUP798-14)),IUP1055-14),((NEONU2086-,NEONU2089-),(NEONU2087-,NEONU2085-)))),(BETN856-18,((BETN864-18,((BETN838-18,BETN853-18),BETN867-18)),BETN863-18)))))))),((NEONU2103-,((NEONU1992-,NEONU1993-),(((BETN897-18,NEONU2104-),BETN893-18),((BETN894-18,(BETN904-18,BETN884-18)),BETN896-18)))),(((((NEONT390-1,((NEONT361-1,NEONT368-1),(NEONT398-1,NEONT382-1))),(IUP583-14,IUP580-14)),(IUP581-14,(NEONT313-1,BETN1088-1))),NEONU1994-),((NEONU437-1,((((NEONU438-1,(IUP590-14,(NEONU198-1,NEONT070-1))),NEONT076-1),(((((((NEONT104-1,IUP587-14),NEONU440-1),NEONT122-1),NEONU441-1),IUP602-14),NEONT099-1),NEONT100-1)),(NEONT134-1,(NEONT078-1,NEONU439-1)))),((NEONT152-1,NEONU457-1),BETN1076-1))))))),((((BETN123-18,BETN185-18),BETN124-18),((BETN010-18,((BETN084-18,(((NEONT354-1,NEONT347-1),NEONT421-1),BETN085-18)),NEONT339-1)),BETN125-18)),(ISUP443-14,ISUP475-14)))),((((((NEONU254-1,NEONU1984-),(NEONT312-1,NEONU255-1)),NEONT027-1),(NEONU253-1,(NEONU256-1,NEONT092-1))),NEONT093-1),NEONT094-1))))),BETN1078-1),BETN1062-1)),(BETN1091-1,BETN1044-1)),(BETN1097-1,((((BETN1092-1,BETN1105-1),((BETN1043-1,BETN1132-1),BETN1102-1)),(BETN1128-1,(BETN1053-1,(BETN1133-1,(BETN1095-1,(BETN1093-1,(BETN1100-1,(BETN1096-1,(BETN1064-1,(BETN1045-1,(BETN1090-1,BETN1131-1))))))))))),(BETN1094-1,BETN1098-1))),BETN1042-1);
(((BETN1091-1,(BETN1062-1,BETN1044-1)),((BETN1097-1,ISUP252-14),((BETN1067-1,((ISUP256-14,((((IUP560-14,(NEONU199-1,NEONT074-1)),ISUP215-14),((((ISUP240-14,ISUP247-14),ISUP236-14),((ISUP231-14,(ISUP234-14,(ISUP222-14,((((ISUP249-14,(ISUP245-14,((ISUP216-14,(ISUP239-14,(ISUP238-14,(ISUP226-14,(ISUP220-14,(ISUP233-14,(ISUP241-14,(NEONU197-1,ISUP228-14)))))))),(((((ISUP250-14,ISUP253-14),ISUP254-14),ISUP251-14),NEONU201-1),IUP556-14)))),(((((((((ISUP219-14,ISUP218-14),IUP512-14),ISUP244-14),ISUP255-14),ISUP242-14),ISUP257-14),ISUP232-14),ISUP229-14),ISUP248-14)),ISUP224-14),ISUP243-14)))),((((ISUP221-14,ISUP235-14),ISUP230-14),ISUP237-14),NEONT151-1))),ISUP227-14)),ISUP246-14)),((NEONU408-1,(NEONU448-1,(NEONU409-1,NEONT080-1))),(BETN658-18,(((NEONU2103-,((((BETN894-18,(BETN904-18,BETN884-18)),BETN896-18),(NEONU2104-,BETN893-18)),BETN897-18)),((((NEONU1994-,(NEONT390-1,(((NEONT398-1,NEONT368-1),NEONT361-1),NEONT382-1))),(IUP583-14,IUP580-14)),(IUP581-14,(NEONT313-1,BETN1088-1))),((NEONU1992-,NEONU1993-),((NEONU437-1,(NEONU438-1,(NEONT078-1,((IUP590-14,NEONU439-1),((((NEONU198-1,NEONT070-1),NEONT076-1),((((((NEONT104-1,NEONU440-1),(IUP587-14,NEONT122-1)),NEONU441-1),IUP602-14),NEONT099-1),NEONT100-1)),NEONT134-1))))),((NEONT152-1,NEONU457-1),BETN1076-1))))),(((((((((((IUP171-14,((((((((((IUP196-14,((NEONU2078-,NEONT395-1),IUP212-14)),(((IUP203-14,IUP182-14),IUP284-14),IUP274-14)),((((IUP178-14,IUP214-14),IUP227-14),NEONT387-1),(IUP177-14,IUP173-14))),IUP167-14),IUP172-14),IUP215-14),NEONW078-1),(NEONU2076-,IUP246-14)),BETN043-18),IUP186-14)),(IUP198-14,IUP170-14)),(IUP174-14,(IUP181-14,(((IUP285-14,BETN145-18),BETN096-18),BETN041-18)))),IUP113-14),(IUP205-14,IUP229-14)),(NEONU2080-,NEONU1974-)),(((BETN644-18,NEONU271-1),ISUP032-14),((((ISUP034-14,ISUP031-14),ISUP029-14),(BETN144-18,(((ISUP207-14,NEONU270-1),BETN186-18),BETN187-18))),(BETN132-18,BETN133-18)))),((NEONU213-1,(BETN1068-1,BETN1063-1)),(BETN819-18,(BETN833-18,BETN879-18)))),((BETN029-18,((((BETN040-18,(BETN026-18,(IUP188-14,IUP216-14))),BETN095-18),BETN039-18),BETN093-18)),BETN027-18)),(((((BETN010-18,((BETN084-18,(BETN085-18,((NEONT354-1,NEONT347-1),NEONT421-1))),NEONT339-1)),BETN125-18),((ISUP443-14,ISUP475-14),((NEONU256-1,((((((NEONU254-1,NEONU1984-),(NEONT312-1,NEONU255-1)),NEONU253-1),NEONT027-1),NEONT094-1),(NEONT092-1,NEONT093-1))),(((NEONT125-1,((NEONT055-1,NEONT048-1),NEONT046-1)),NEONT085-1),((((BETN650-18,(((BETN651-18,BETN659-18),BETN649-18),BETN656-18)),BETN648-18),((ISUP439-14,ISUP430-14),((ISUP442-14,((((ISUP436-14,(ISUP440-14,(ISUP441-14,(ISUP438-14,ISUP435-14)))),ISUP432-14),ISUP437-14),ISUP434-14)),ISUP431-14))),(((IUP463-14,(IUP459-14,((IUP456-14,((NEONT310-1,IUP457-14),NEONT004-1)),(((NEONT028-1,(NEONT018-1,IUP462-14)),((NEONU406-1,IUP464-14),(NEONU407-1,(NEONT011-1,NEONT005-1)))),NEONT138-1)))),NEONT311-1),NEONT139-1)))))),((BETN123-18,BETN185-18),BETN124-18)),((((NEONT302-1,NEONT023-1),((NEONT300-1,NEONT298-1),(IUP467-14,NEONT033-1))),(ISUP287-14,(((((NEONT299-1,IUP545-14),(NEONT030-1,NEONT012-1)),NEONT035-1),IUP472-14),IUP468-14))),((NEONU1980-,((NEONU1975-,NEONU2097-),((((NEONU1982-,NEONU2100-),NEONT358-1),((((NEONU1988-,NEONU1986-),(NEONU2084-,NEONU1973-)),(NEONU2081-,NEONU1976-)),NEONT297-1)),((NEONT344-1,NEONT117-1),(NEONU2102-,(((((((NEONT379-1,((NEONT372-1,BETN092-18),NEONU2098-)),((NEONT116-1,NEONU1981-),NEONU1979-)),NEONU1983-),NEONU1987-),NEONT351-1),NEONU1977-),NEONU1985-)))))),((NEONU2101-,NEONT365-1),NEONU1978-))))),(((((((((NEONU1997-,(((((NEONU211-1,(NEONU1999-,NEONU2000-)),NEONU1998-),NEONU2002-),(NEONU209-1,NEONU210-1)),((NEONU206-1,NEONU205-1),(NEONU208-1,NEONU207-1)))),NEONU212-1),(((NEONW034-1,(((((((NEONW023-1,NEONW028-1),NEONT409-1),NEONW026-1),((NEONW027-1,(NEONT425-1,NEONT343-1)),(NEONW032-1,NEONW024-1))),NEONW021-1),((NEONW022-1,(NEONW106-1,NEONW033-1)),NEONT401-1)),(NEONW031-1,NEONW029-1))),(BETN913-18,(BETN903-18,BETN942-18))),(((ISUP030-14,((BETN569-18,((BETN577-18,ISUP474-14),(BETN574-18,(((BETN639-18,((BETN631-18,BETN632-18),BETN580-18)),BETN640-18),BETN635-18)))),((ISUP471-14,(BETN571-18,ISUP472-14)),((ISUP468-14,(ISUP470-14,ISUP469-14)),BETN641-18)))),ISUP473-14),ISUP452-14))),(((NEONU269-1,((BETN925-18,BETN899-18),(BETN905-18,((BETN916-18,(BETN878-18,BETN687-18)),BETN912-18)))),(((BETN911-18,((BETN892-18,BETN700-18),(BETN877-18,(BETN891-18,(BETN721-18,(BETN876-18,BETN688-18)))))),BETN902-18),(((BETN706-18,((((IUP1082-14,(BETN685-18,((NEONT424-1,BETN075-18),(BETN744-18,NEONT357-1)))),BETN661-18),((NEONT350-1,(BETN926-18,NEONT416-1)),BETN179-18)),NEONT385-1)),NEONT342-1),((NEONT378-1,NEONT371-1),(NEONT393-1,NEONT364-1))))),(ISUP142-14,((((IUP799-14,NEONT174-1),(NEONU1387-,NEONU1396-)),((IUP663-14,((NEONT079-1,IUP664-14),IUP661-14)),IUP662-14)),((((NEONU322-1,(NEONU392-1,ISUP354-14)),NEONU386-1),NEONU323-1),(NEONU388-1,(NEONU391-1,(NEONU389-1,((ISUP353-14,NEONU390-1),ISUP355-14))))))))),(((BETN723-18,BETN847-18),(BETN705-18,((BETN702-18,ISUP143-14),(BETN698-18,BETN692-18)))),(((ISUP097-14,((((NEONU1341-,(ISUP352-14,BETN813-18)),((IUP500-14,(IUP496-14,((IUP501-14,IUP503-14),((((NEONT130-1,IUP502-14),(IUP497-14,IUP498-14)),(((NEONT110-1,NEONT188-1),NEONT083-1),IUP499-14)),NEONU324-1)))),NEONT187-1)),((((IUP791-14,(((((NEONT031-1,(NEONT029-1,NEONT010-1)),(NEONT191-1,NEONT336-1)),ISUP204-14),NEONT190-1),IUP524-14)),(((BETN1089-1,(BETN1111-1,BETN1085-1)),(IUP404-14,(IUP395-14,IUP403-14))),((((BETN859-18,((NEONT413-1,(NEONU1989-,(((NEONT008-1,NEONU1990-),NEONT321-1),NEONU1991-))),((NEONU257-1,NEONU319-1),(((NEONU320-1,NEONU321-1),NEONU265-1),NEONU282-1)))),(((ISUP093-14,(ISUP213-14,(ISUP210-14,ISUP214-14))),(((((NEONT017-1,NEONT150-1),IUP532-14),(((NEONU252-1,NEONU249-1),(NEONT019-1,NEONT014-1)),((ISUP205-14,((IUP529-14,NEONT192-1),(IUP534-14,NEONU245-1))),(IUP533-14,NEONU281-1)))),(IUP531-14,(NEONT026-1,(NEONU251-1,NEONU246-1)))),(NEONU250-1,NEONU456-1))),((((IUP513-14,((NEONU454-1,((IUP434-14,NEONU452-1),(IUP511-14,NEONU453-1))),IUP510-14)),(NEONU267-1,(NEONU268-1,NEONU279-1))),(((((BETN1115-1,BETN1104-1),NEONT062-1),NEONT101-1),(NEONU430-1,(NEONU429-1,NEONU431-1))),NEONT077-1)),((IUP297-14,(NEONU247-1,NEONU248-1)),((IUP665-14,(((IUP485-14,(NEONU401-1,(NEONT120-1,(NEONU402-1,(NEONU403-1,(IUP490-14,(NEONT065-1,(NEONU404-1,NEONU405-1)))))))),IUP487-14),(IUP488-14,NEONT072-1))),((((((IUP433-14,IUP428-14),IUP427-14),IUP431-14),NEONT025-1),((IUP426-14,(NEONT009-1,NEONT013-1)),IUP546-14)),(IUP432-14,NEONT032-1))))))),((BETN611-18,(BETN606-18,BETN608-18)),BETN657-18)),(((((IUP418-14,NEONU432-1),NEONT137-1),IUP417-14),(((NEONT091-1,NEONU434-1),((((BETN1051-1,((BETN1080-1,BETN1114-1),BETN1112-1)),BETN1077-1),(BETN1113-1,BETN1087-1)),(((IUP522-14,NEONU436-1),(BETN1081-1,(((BETN1082-1,(BETN1110-1,BETN1122-1)),BETN1065-1),NEONU435-1))),BETN1052-1))),((IUP413-14,(IUP416-14,NEONU433-1)),IUP408-14))),((((NEONU284-1,(NEONU264-1,NEONU262-1)),(NEONU259-1,ISUP209-14)),(NEONU261-1,(NEONU260-1,NEONU258-1))),(NEONU285-1,(NEONU318-1,NEONU263-1))))))),(((((((BETN697-18,(NEONU2105-,NEONU2106-)),((BETN062-18,BETN106-18),IUP290-14)),BETN151-18),NEONU2091-),(BETN107-18,BETN171-18)),BETN170-18),(IUP619-14,(((((NEONU420-1,((((NEONT185-1,((IUP630-14,NEONT186-1),(IUP632-14,IUP653-14))),IUP625-14),IUP629-14),NEONT113-1)),NEONT107-1),((IUP644-14,BETN730-18),ISUP367-14)),((((IUP633-14,((IUP617-14,IUP618-14),((IUP615-14,(IUP621-14,IUP635-14)),NEONT108-1))),IUP634-14),(BETN880-18,NEONT184-1)),NEONT182-1)),(IUP631-14,IUP645-14))))),((((((NEONU398-1,NEONU399-1),NEONU397-1),(NEONT189-1,NEONT119-1)),NEONU400-1),IUP525-14),(((BETN724-18,BETN729-18),BETN727-18),BETN728-18)))),(((((NEONT024-1,(NEONT006-1,NEONT181-1)),((ISUP037-14,(((IUP544-14,(NEONT179-1,(NEONT180-1,((IUP542-14,IUP543-14),ISUP365-14)))),((((NEONU1466-,NEONU2112-),((NEONU1356-,NEONU1354-),NEONU1343-)),(((((BETN800-18,BETN791-18),BETN799-18),(NEONU1468-,NEONU1355-)),(NEONU1357-,(((NEONU1360-,NEONU1359-),NEONU1353-),BETN797-18))),BETN798-18)),BETN794-18)),(NEONU1475-,((BETN817-18,NEONU1474-),(((NEONU1470-,NEONU1473-),((((NEONU1469-,IUP1089-14),NEONU1471-),(NEONU1472-,(BETN811-18,NEONU1342-))),((IUP1087-14,(BETN796-18,IUP1085-14)),(NEONU1467-,(IUP1086-14,NEONU1358-))))),IUP1043-14))))),IUP1119-14)),((((BETN712-18,BETN693-18),(NEONU2099-,ISUP105-14)),BETN695-18),((ISUP155-14,ISUP178-14),((BETN938-18,((BETN678-18,ISUP152-14),BETN722-18)),(ISUP193-14,((((ISUP147-14,BETN900-18),(ISUP192-14,ISUP194-14)),(ISUP189-14,ISUP191-14)),ISUP148-14)))))),((NEONU421-1,(((IUP455-14,IUP523-14),IUP443-14),(NEONU422-1,IUP437-14))),IUP451-14)),(((((BETN812-18,NEONU1397-),BETN756-18),BETN750-18),BETN801-18),(((ISUP099-14,ISUP098-14),(((ISUP286-14,((NEONU442-1,NEONT140-1),(((NEONU2108-,NEONU443-1),(NEONU2107-,NEONU444-1)),(IUP574-14,IUP578-14)))),IUP573-14),NEONU2109-)),(((NEONU1424-,NEONU1422-),((NEONU1399-,NEONU1382-),NEONU1392-)),((((NEONU1425-,NEONU1405-),(((NEONU1391-,((NEONU1400-,NEONU1403-),NEONU1423-)),NEONU1402-),(NEONU1401-,NEONU1404-))),NEONU1406-),((IUP1078-14,NEONU1386-),((((((((IUP1079-14,((((NEONU1383-,NEONU1421-),NEONU1385-),IUP1095-14),NEONU1367-)),((IUP795-14,IUP1069-14),IUP1072-14)),((IUP1096-14,IUP1090-14),IUP1092-14)),(NEONU1349-,((((IUP797-14,IUP1073-14),IUP796-14),NEONU1350-),(NEONU1384-,BETN771-18)))),(NEONU1352-,(NEONU1347-,NEONU1344-))),NEONU1416-),(NEONU1345-,NEONU1351-)),(NEONU1346-,NEONU1348-)))))))))),((((BETN749-18,((IUP792-14,NEONU1364-),BETN776-18)),IUP794-14),(BETN802-18,(BETN755-18,(BETN784-18,IUP793-14)))),BETN774-18)),((IUP550-14,NEONU1398-),(IUP547-14,(IUP548-14,(IUP549-14,ISUP004-14))))))),((((NEONU419-1,NEONT095-1),(((BETN001-18,(BETN002-18,(IUP300-14,BETN066-18))),BETN003-18),BETN004-18)),(((NEONT111-1,(NEONT195-1,NEONT193-1)),NEONT194-1),((((BETN110-18,IUP824-14),((BETN111-18,BETN109-18),((((IUP289-14,BETN064-18),BETN065-18),(((BETN057-18,(IUP298-14,((NEONT360-1,(NEONT388-1,(NEONT353-1,NEONT373-1))),NEONT338-1))),BETN061-18),IUP287-14)),NEONT346-1))),NEONT380-1),(((((NEONT419-1,NEONT412-1),NEONT337-1),NEONT417-1),(NEONT345-1,NEONT352-1)),BETN634-18)))),((((((HQ582180.1,((KM531702.1,(KM533240.1,GU013631.1)),KJ592531.1)),ISUP025-14),((BETN782-18,IUP1097-14),((((BETN735-18,((IUP1111-14,IUP1112-14),(NEONU1428-,NEONU1427-))),((((((BETN852-18,(((NEONU2093-,BETN907-18),(BETN822-18,NEONU2095-)),BETN909-18)),NEONU2092-),(NEONU2094-,BETN915-18)),BETN924-18),BETN906-18),NEONT322-1)),BETN762-18),(((IUP555-14,IUP541-14),NEONU447-1),IUP553-14)))),(((IUP299-14,(NEONU428-1,(((((IUP424-14,NEONU424-1),NEONU427-1),(NEONU425-1,NEONU426-1)),NEONT355-1),NEONT001-1))),(((((BETN714-18,(((ISUP179-14,ISUP168-14),((((ISUP184-14,ISUP185-14),ISUP177-14),(ISUP186-14,ISUP183-14)),ISUP159-14)),BETN719-18)),ISUP181-14),(ISUP176-14,ISUP180-14)),BETN725-18),((((((ISUP158-14,(ISUP157-14,ISUP166-14)),ISUP156-14),ISUP162-14),(((((ISUP160-14,(ISUP165-14,(ISUP173-14,(ISUP172-14,(ISUP167-14,ISUP175-14))))),(ISUP149-14,ISUP145-14)),ISUP154-14),ISUP153-14),(ISUP150-14,ISUP164-14))),ISUP170-14),(BETN726-18,(ISUP161-14,ISUP182-14))))),((NEONT400-1,(NEONU1995-,NEONU1996-)),(((((BETN832-18,BETN908-18),BETN825-18),BETN831-18),((BETN829-18,((BETN898-18,BETN871-18),(BETN826-18,(BETN934-18,BETN708-18)))),BETN737-18)),(((((((IUP1039-14,((IUP789-14,NEONU1457-),IUP1030-14)),((((IUP1029-14,IUP1038-14),IUP1037-14),IUP788-14),NEONU1460-)),((NEONU1456-,IUP790-14),((NEONU1463-,NEONU1464-),(NEONU1461-,IUP1035-14)))),IUP1036-14),((IUP1027-14,((NEONU1459-,NEONU1465-),IUP1028-14)),NEONU1458-)),((NEONU1462-,IUP1026-14),IUP787-14)),((((((BETN851-18,BETN703-18),((BETN875-18,BETN857-18),BETN944-18)),BETN870-18),(BETN860-18,BETN874-18)),BETN718-18),BETN869-18)))))),((((((ISUP100-14,ISUP102-14),((((((NEONU1410-,IUP811-14),(IUP816-14,(NEONU1411-,IUP815-14))),(((((((IUP1141-14,NEONU1455-),(((((IUP1136-14,(((IUP1138-14,(IUP1081-14,NEONU1452-)),IUP1135-14),IUP1149-14)),(IUP779-14,(IUP1145-14,IUP780-14))),(((((((NEONU1451-,IUP1144-14),(NEONU1417-,(NEONU1447-,NEONU1454-))),IUP776-14),IUP1131-14),NEONU1450-),IUP1147-14),IUP1132-14)),IUP1137-14),(IUP1140-14,(IUP1133-14,(IUP777-14,IUP1146-14))))),(((IUP1142-14,((IUP1143-14,IUP1148-14),(IUP1130-14,IUP1134-14))),NEONU1449-),NEONU1448-)),IUP778-14),NEONU1453-),((IUP813-14,(((NEONU1444-,IUP1107-14),IUP1106-14),(NEONU1445-,NEONU1437-))),(NEONU1439-,((IUP821-14,(IUP1109-14,NEONU1440-)),((((IUP812-14,(((NEONU1446-,NEONU1442-),IUP819-14),IUP817-14)),(((NEONU1441-,IUP822-14),IUP820-14),IUP818-14)),(IUP1110-14,IUP814-14)),IUP823-14))))),(NEONU1438-,NEONU1443-))),(((IUP809-14,(NEONU1430-,(((IUP1083-14,NEONU1429-),NEONU1432-),((IUP782-14,IUP805-14),(NEONU1431-,NEONU1433-))))),IUP1121-14),(IUP810-14,IUP808-14))),(((((NEONU1338-,NEONU1337-),NEONU1335-),((NEONU1331-,NEONU1336-),NEONU1333-)),(NEONU1332-,NEONU1334-)),(NEONU1435-,(NEONU1436-,NEONU1434-)))),((((BETN761-18,BETN808-18),((BETN814-18,BETN809-18),BETN760-18)),(BETN807-18,BETN816-18)),((IUP480-14,(((((IUP476-14,NEONU410-1),ISUP350-14),(((((NEONT067-1,((NEONT068-1,NEONU413-1),IUP753-14)),NEONT016-1),(((NEONT069-1,(NEONT015-1,(NEONT325-1,IUP758-14))),(((NEONT114-1,IUP475-14),((IUP754-14,(ISUP351-14,NEONU412-1)),IUP478-14)),(IUP752-14,((((((IUP479-14,NEONT177-1),NEONT324-1),IUP751-14),NEONT066-1),NEONT326-1),(NEONU411-1,((NEONT176-1,NEONT178-1),NEONT327-1)))))),(NEONT175-1,IUP484-14))),((NEONT323-1,NEONU414-1),IUP759-14)),NEONT071-1)),(ISUP349-14,ISUP304-14)),ISUP071-14)),((((IUP1118-14,IUP806-14),IUP1124-14),IUP807-14),IUP1122-14))))),(BETN788-18,(BETN775-18,BETN759-18))),((((ISUP307-14,(ISUP346-14,(ISUP321-14,ISUP336-14))),(ISUP300-14,ISUP310-14)),((ISUP062-14,ISUP315-14),ISUP343-14)),((((((ISUP305-14,(((ISUP291-14,ISUP306-14),(ISUP296-14,(ISUP333-14,ISUP316-14))),((ISUP293-14,(ISUP303-14,ISUP309-14)),((((ISUP311-14,(ISUP348-14,ISUP331-14)),((ISUP301-14,ISUP327-14),ISUP297-14)),((((ISUP332-14,ISUP325-14),ISUP314-14),((ISUP335-14,(ISUP337-14,(ISUP317-14,ISUP330-14))),(ISUP320-14,ISUP339-14))),((ISUP308-14,ISUP324-14),ISUP319-14))),ISUP288-14)))),(ISUP061-14,(((ISUP344-14,ISUP294-14),(ISUP290-14,ISUP289-14)),((ISUP347-14,(ISUP334-14,(ISUP323-14,ISUP292-14))),ISUP299-14)))),ISUP328-14),ISUP059-14),(((((ISUP063-14,ISUP073-14),((ISUP072-14,ISUP065-14),(ISUP067-14,(ISUP066-14,ISUP064-14)))),(ISUP068-14,ISUP058-14)),(ISUP060-14,ISUP313-14)),ISUP057-14)),(((ISUP318-14,ISUP295-14),(ISUP340-14,((((ISUP338-14,((ISUP302-14,ISUP341-14),ISUP345-14)),ISUP326-14),ISUP329-14),(ISUP298-14,ISUP322-14)))),ISUP312-14)))),(((ISUP362-14,ISUP364-14),(((BETN921-18,(BETN922-18,BETN918-18)),BETN920-18),(((((NEONU394-1,(BETN779-18,IUP611-14)),((IUP613-14,NEONT103-1),NEONU395-1)),(((NEONU393-1,BETN773-18),(IUP607-14,NEONT115-1)),((NEONT098-1,(((ISUP363-14,NEONT105-1),NEONU396-1),IUP605-14)),(IUP606-14,(NEONT112-1,NEONT097-1))))),NEONU1413-),(NEONU445-1,(NEONU215-1,(((NEONU216-1,NEONU214-1),(NEONU220-1,(NEONU223-1,NEONU224-1))),(NEONU217-1,(NEONU221-1,(NEONU222-1,(NEONU218-1,NEONU219-1)))))))))),(((BETN733-18,((BETN781-18,NEONU2120-),(BETN742-18,((NEONU2121-,NEONU2124-),NEONU2122-)))),NEONU2123-),(((BETN828-18,(BETN836-18,IUP781-14)),((IUP1057-14,(IUP1058-14,IUP1061-14)),IUP1060-14)),(BETN777-18,((BETN789-18,(NEONU1362-,NEONU1363-)),(BETN793-18,BETN792-18))))))),((((IUP465-14,(ISUP101-14,BETN1086-1)),((BETN190-18,BETN663-18),((((((((((IUP039-14,IUP051-14),IUP040-14),IUP058-14),IUP060-14),BETN013-18),((((IUP054-14,((IUP064-14,IUP067-14),IUP038-14)),BETN017-18),(((((IUP033-14,(((IUP014-14,(IUP032-14,(IUP066-14,(BETN150-18,(IUP063-14,((((BETN015-18,(IUP046-14,((NEONT369-1,IUP052-14),BETN103-18))),IUP049-14),NEONU2082-),IUP057-14)))))),((IUP056-14,IUP037-14),((((BETN102-18,IUP023-14),IUP030-14),(((IUP047-14,IUP059-14),((IUP031-14,IUP042-14),(IUP061-14,IUP065-14))),((IUP053-14,IUP045-14),(IUP005-14,IUP036-14)))),IUP041-14))),(IUP043-14,IUP035-14))),IUP044-14),IUP027-14),(((IUP062-14,IUP055-14),NEONT376-1),(IUP050-14,IUP034-14))),IUP068-14)),IUP029-14)),IUP026-14),IUP048-14),IUP028-14),(((((((BETN149-18,(((((((((((IUP020-14,BETN100-18),NEONT383-1),(IUP025-14,(IUP011-14,((IUP010-14,(BETN007-18,BETN009-18)),BETN101-18)))),NEONT399-1),IUP006-14),NEONT391-1),NEONT407-1),IUP016-14),IUP007-14),BETN006-18),IUP017-14)),(BETN005-18,(BETN049-18,(BETN098-18,IUP024-14)))),(IUP019-14,IUP012-14)),(BETN099-18,((IUP018-14,IUP022-14),(IUP008-14,IUP013-14)))),IUP009-14),BETN008-18),(IUP021-14,IUP015-14))))),((ISUP103-14,(NEONT348-1,BETN053-18)),(ISUP284-14,BETN629-18))),(((ISUP038-14,((((((BETN163-18,BETN161-18),((IUP829-14,((NEONU2075-,BETN089-18),IUP830-14)),BETN087-18)),BETN086-18),ISUP104-14),NEONT408-1),((NEONU202-1,NEONU203-1),BETN654-18))),(NEONU204-1,NEONT173-1)),((((NEONT386-1,((NEONW004-1,((NEONW006-1,NEONW003-1),NEONW083-1)),NEONT394-1)),NEONT402-1),((NEONW010-1,NEONW007-1),(NEONW002-1,(NEONW005-1,(NEONW080-1,(NEONW079-1,(NEONW001-1,(NEONW008-1,NEONW009-1)))))))),((((BETN153-18,(BETN067-18,(((IUP166-14,(((BETN154-18,(IUP162-14,BETN068-18)),BETN069-18),IUP163-14)),(IUP165-14,ISUP074-14)),IUP164-14))),(BETN583-18,BETN594-18)),(((((((ISUP419-14,ISUP422-14),ISUP420-14),ISUP421-14),(ISUP423-14,ISUP418-14)),(BETN595-18,BETN581-18)),((NEONT084-1,(NEONT332-1,((NEONT331-1,NEONT330-1),(((NEONT037-1,NEONT329-1),(NEONT039-1,(NEONT040-1,NEONU232-1))),(NEONT087-1,(((NEONU227-1,(NEONU233-1,(((NEONU229-1,NEONU225-1),NEONU228-1),((NEONU230-1,NEONU226-1),NEONU231-1)))),NEONU234-1),(((((BETN1073-1,BETN1060-1),BETN1047-1),(BETN1056-1,BETN1061-1)),(BETN1048-1,BETN1055-1)),BETN1054-1))))))),(((((BETN155-18,IUP001-14),(IUP003-14,BETN070-18)),(BETN072-18,BETN156-18)),(BETN071-18,IUP004-14)),(IUP002-14,BETN074-18)))),((((BETN605-18,BETN582-18),ISUP414-14),ISUP379-14),((((((BETN567-18,(ISUP384-14,(((ISUP388-14,(ISUP403-14,(ISUP399-14,(ISUP406-14,(ISUP391-14,ISUP417-14))))),(ISUP389-14,(((((ISUP372-14,ISUP381-14),((ISUP377-14,ISUP394-14),(((((ISUP369-14,ISUP398-14),ISUP392-14),ISUP378-14),((ISUP404-14,(ISUP412-14,ISUP386-14)),ISUP401-14)),(ISUP413-14,(ISUP409-14,(ISUP385-14,(ISUP396-14,ISUP397-14))))))),(ISUP390-14,ISUP376-14)),ISUP407-14),ISUP374-14))),ISUP395-14))),(ISUP383-14,((ISUP387-14,ISUP380-14),ISUP400-14))),(ISUP370-14,ISUP382-14)),ISUP371-14),ISUP368-14),((ISUP375-14,ISUP416-14),(ISUP393-14,((ISUP373-14,ISUP405-14),(((ISUP415-14,ISUP411-14),ISUP408-14),ISUP410-14)))))))),(BETN770-18,(BETN665-18,BETN769-18)))))))),((((((NEONU1414-,NEONU1415-),BETN672-18),(BETN890-18,((NEONU2130-,BETN936-18),((NEONU1395-,NEONU1388-),(IUP783-14,(IUP785-14,(((((IUP1071-14,(IUP1080-14,(((NEONU1426-,NEONU1390-),IUP1101-14),IUP1102-14))),IUP1066-14),(IUP1098-14,IUP1077-14)),((IUP1100-14,IUP784-14),IUP786-14)),NEONU1389-))))))),((NEONU1393-,(NEONU1394-,(((((((((NEONU2131-,ISUP135-14),(BETN696-18,(((NEONU2127-,(NEONU2125-,(ISUP141-14,BETN935-18))),(NEONU2128-,(NEONU2126-,ISUP136-14))),ISUP140-14))),BETN844-18),BETN845-18),BETN830-18),((ISUP139-14,ISUP137-14),NEONU2129-)),(ISUP026-14,ISUP027-14)),BETN886-18),BETN885-18))),(NEONT172-1,NEONT003-1))),(((((BETN751-18,(BETN804-18,BETN803-18)),(BETN767-18,BETN766-18)),(((BETN081-18,(((IUP283-14,(BETN082-18,BETN083-18)),BETN160-18),IUP282-14)),(IUP281-14,IUP190-14)),BETN159-18)),(((ISUP121-14,(((((BETN757-18,BETN743-18),(NEONU1339-,NEONU1340-)),(BETN746-18,(BETN758-18,BETN745-18))),(((BETN842-18,BETN855-18),((BETN848-18,BETN841-18),BETN849-18)),((ISUP122-14,(ISUP127-14,((ISUP126-14,ISUP134-14),((ISUP124-14,ISUP123-14),ISUP133-14)))),ISUP129-14))),(((ISUP128-14,ISUP131-14),ISUP130-14),ISUP125-14))),(BETN747-18,((BETN764-18,BETN765-18),(BETN739-18,BETN787-18)))),(NEONU450-1,(BETN763-18,(NEONU1412-,NEONU2096-))))),((BETN716-18,(((BETN941-18,(((BETN680-18,BETN681-18),ISUP028-14),(((BETN815-18,BETN677-18),(BETN676-18,BETN683-18)),BETN682-18))),BETN810-18),(((BETN704-18,(BETN717-18,((BETN709-18,(ISUP188-14,BETN945-18)),BETN943-18))),BETN862-18),(BETN872-18,(((BETN933-18,BETN710-18),BETN940-18),BETN720-18))))),BETN839-18))),(((((IUP326-14,(IUP127-14,IUP316-14)),IUP135-14),((((IUP301-14,((BETN046-18,IUP099-14),BETN060-18)),(((NEONW086-1,BETN063-18),IUP084-14),NEONW035-1)),(((NEONT359-1,IUP346-14),((IUP353-14,IUP107-14),(IUP349-14,IUP075-14))),(((IUP356-14,(((IUP320-14,IUP339-14),IUP375-14),IUP123-14)),(((IUP312-14,IUP133-14),(NEONW089-1,(IUP119-14,((NEONW036-1,IUP109-14),(IUP352-14,IUP342-14))))),(IUP378-14,IUP365-14))),IUP102-14))),(IUP120-14,(((IUP322-14,(((((IUP343-14,IUP328-14),IUP333-14),(((((IUP105-14,((IUP072-14,IUP364-14),IUP095-14)),((((((((((IUP371-14,IUP137-14),(IUP077-14,IUP076-14)),IUP318-14),IUP335-14),IUP308-14),IUP305-14),((((IUP073-14,(IUP350-14,IUP121-14)),(NEONW012-1,((IUP334-14,IUP330-14),IUP292-14))),((((IUP372-14,NEONW099-1),IUP363-14),((IUP319-14,IUP087-14),(NEONW015-1,IUP351-14))),IUP143-14)),IUP377-14)),(IUP332-14,NEONW020-1)),(((IUP074-14,(BETN059-18,(IUP360-14,IUP370-14))),NEONW091-1),IUP323-14)),(IUP086-14,(IUP104-14,IUP114-14)))),(IUP069-14,((IUP081-14,NEONW084-1),IUP180-14))),NEONW087-1),IUP303-14)),IUP327-14),IUP082-14)),(((((IUP304-14,IUP091-14),((IUP138-14,IUP340-14),IUP115-14)),(IUP094-14,IUP131-14)),((IUP179-14,IUP374-14),((IUP310-14,((NEONW013-1,IUP321-14),IUP103-14)),(IUP093-14,IUP097-14)))),(IUP376-14,(IUP336-14,IUP344-14)))),((((((IUP085-14,IUP358-14),((NEONW019-1,NEONW085-1),IUP338-14)),(((IUP122-14,IUP314-14),(IUP139-14,IUP367-14)),((IUP092-14,IUP369-14),((IUP361-14,IUP366-14),IUP106-14)))),IUP070-14),(((IUP379-14,IUP362-14),(((((IUP071-14,IUP345-14),IUP118-14),(IUP110-14,(IUP080-14,IUP116-14))),IUP101-14),((IUP306-14,IUP117-14),(IUP129-14,NEONW017-1)))),((((IUP302-14,IUP317-14),NEONW095-1),NEONW101-1),(((((IUP311-14,((IUP380-14,NEONW098-1),IUP329-14)),IUP348-14),((IUP368-14,(((NEONW090-1,NEONW016-1),IUP354-14),((((((((NEONW011-1,IUP347-14),IUP079-14),IUP134-14),IUP357-14),IUP125-14),NEONW096-1),((((IUP078-14,IUP098-14),(IUP100-14,IUP309-14)),(IUP090-14,(IUP337-14,(((IUP083-14,(IUP324-14,(IUP341-14,IUP130-14))),(IUP331-14,IUP359-14)),(((((IUP136-14,IUP373-14),IUP140-14),IUP132-14),IUP089-14),(IUP088-14,IUP112-14)))))),NEONW100-1)),((NEONW105-1,IUP307-14),(IUP126-14,(IUP141-14,IUP313-14)))))),((NEONW014-1,(IUP128-14,(IUP108-14,(NEONW097-1,IUP355-14)))),NEONW018-1))),IUP096-14),IUP111-14)))),(IUP124-14,IUP315-14)))))),((BETN174-18,((((NEONU278-1,NEONU283-1),NEONU280-1),((NEONT049-1,((((BETN652-18,(BETN645-18,BETN655-18)),NEONU272-1),BETN642-18),BETN172-18)),NEONT050-1)),(((ISUP036-14,ISUP042-14),(ISUP033-14,((ISUP045-14,ISUP039-14),(ISUP043-14,ISUP035-14)))),ISUP040-14))),((BETN176-18,BETN177-18),BETN173-18))),((ISUP455-14,(NEONT155-1,(NEONU200-1,IUP584-14))),(NEONT126-1,NEONU191-1))))))),((BETN699-18,BETN707-18),(((NEONU451-1,((BETN157-18,BETN158-18),(IUP291-14,(BETN181-18,IUP296-14)))),(((ISUP283-14,(BETN076-18,NEONT384-1)),((IUP288-14,NEONT377-1),(IUP286-14,(BETN122-18,(NEONT392-1,BETN052-18))))),(((IUP295-14,(((((NEONU415-1,(NEONT090-1,(((NEONT200-1,NEONT131-1),NEONU416-1),NEONT146-1))),NEONT147-1),NEONT145-1),((((NEONT363-1,IUP293-14),IUP142-14),NEONT199-1),((((NEONT198-1,(NEONU192-1,NEONT042-1)),NEONT038-1),((NEONT043-1,NEONT197-1),NEONT044-1)),(((BETN051-18,BETN118-18),((IUP325-14,NEONT370-1),(BETN113-18,NEONU2074-))),IUP294-14)))),(((ISUP259-14,ISUP270-14),((((NEONT148-1,ISUP273-14),NEONU418-1),ISUP280-14),(NEONT154-1,((((NEONT143-1,((((((NEONT144-1,((ISUP266-14,(ISUP272-14,ISUP271-14)),ISUP276-14)),((ISUP223-14,ISUP279-14),(ISUP264-14,ISUP260-14))),(NEONT142-1,ISUP278-14)),ISUP275-14),ISUP265-14),ISUP263-14)),ISUP269-14),((ISUP261-14,ISUP282-14),(((BETN1041-1,((BETN1118-1,BETN1066-1),((((BETN1072-1,((((BETN1075-1,BETN1057-1),BETN1109-1),((BETN1129-1,BETN1070-1),(BETN1079-1,BETN1120-1))),(BETN1059-1,BETN1127-1))),BETN1134-1),((BETN1050-1,BETN1071-1),BETN1117-1)),(BETN1125-1,(BETN1130-1,BETN1108-1))))),BETN1074-1),ISUP258-14))),(ISUP281-14,(((ISUP277-14,NEONT149-1),ISUP268-14),NEONU417-1)))))),(ISUP017-14,NEONT123-1)))),(NEONU193-1,(((((NEONT196-1,(NEONT059-1,(NEONT082-1,((NEONT124-1,NEONT058-1),NEONT041-1)))),NEONT127-1),BETN572-18),BETN619-18),(BETN653-18,ISUP044-14)))),(BETN587-18,(BETN626-18,BETN596-18))))),((BETN939-18,BETN937-18),NEONU1365-)))),(((((BETN094-18,(BETN165-18,(BETN166-18,BETN164-18))),NEONU2077-),(BETN168-18,BETN167-18)),(((NEONU1420-,NEONU1378-),(((NEONU1380-,NEONU1381-),NEONU1379-),NEONU1377-)),((ISUP095-14,(ISUP096-14,ISUP094-14)),((NEONU1374-,((((((((NEONU1371-,NEONU1418-),((NEONU1376-,NEONU1368-),NEONU1476-)),NEONU1370-),NEONU1373-),BETN785-18),((NEONU1366-,NEONU1369-),BETN882-18)),NEONU1375-),NEONU1419-)),NEONU1372-)))),((ISUP012-14,(ISUP024-14,(ISUP013-14,(((ISUP016-14,(ISUP001-14,ISUP006-14)),(((ISUP015-14,(ISUP009-14,(ISUP021-14,((ISUP002-14,ISUP003-14),(ISUP010-14,ISUP005-14))))),((ISUP007-14,ISUP014-14),ISUP008-14)),((((ISUP018-14,ISUP019-14),ISUP020-14),ISUP023-14),ISUP011-14))),(((NEONU196-1,(NEONU194-1,NEONU195-1)),(NEONT389-1,(NEONT381-1,NEONT397-1))),(NEONT367-1,NEONT374-1)))))),(ISUP022-14,BETN169-18)))),(((((BETN137-18,(ISUP083-14,(BETN143-18,(ISUP089-14,(ISUP079-14,(BETN140-18,ISUP088-14)))))),BETN139-18),(BETN141-18,(BETN142-18,(ISUP086-14,ISUP087-14)))),((ISUP108-14,((ISUP075-14,NEONW068-1),((((NEONU2071-,BETN031-18),(NEONU2067-,BETN136-18)),((ISUP076-14,(((ISUP080-14,(ISUP081-14,ISUP092-14)),((ISUP090-14,ISUP077-14),ISUP078-14)),(NEONU2083-,(NEONW072-1,(NEONW076-1,IUP158-14))))),(ISUP082-14,(ISUP091-14,ISUP085-14)))),((((((BETN135-18,(BETN045-18,(BETN134-18,NEONU2068-))),(((NEONW071-1,NEONW075-1),(NEONW077-1,NEONW094-1)),NEONW092-1)),((NEONW073-1,NEONU2073-),NEONW103-1)),NEONU2072-),((NEONW074-1,NEONW088-1),NEONU2079-)),NEONU2070-)))),(((ISUP203-14,ISUP201-14),(((ISUP198-14,ISUP200-14),(ISUP197-14,ISUP202-14)),ISUP196-14)),(ISUP199-14,ISUP195-14)))),((((NEONU446-1,NEONW030-1),(NEONW055-1,((IUP152-14,((((NEONW064-1,NEONW104-1),BETN034-18),BETN036-18),((BETN028-18,BETN033-18),(((((((NEONW069-1,IUP145-14),(IUP151-14,(IUP156-14,(NEONW062-1,NEONW060-1)))),(NEONW059-1,(((((NEONW067-1,NEONT410-1),NEONU2069-),BETN035-18),NEONW061-1),NEONW070-1))),(IUP153-14,((NEONW056-1,IUP150-14),((IUP148-14,(NEONW063-1,(IUP159-14,(BETN097-18,((BETN032-18,IUP154-14),(NEONW066-1,(NEONW050-1,(NEONW058-1,(((IUP155-14,NEONW102-1),NEONW057-1),((BETN188-18,IUP157-14),NEONT418-1)))))))))),BETN030-18)))),(IUP160-14,(IUP144-14,IUP147-14))),BETN189-18),NEONW065-1)))),(IUP146-14,NEONW082-1)))),(((((((((NEONU1409-,IUP1055-14),((NEONU1408-,NEONU1407-),(IUP1048-14,((IUP1056-14,IUP1054-14),IUP801-14)))),((IUP1051-14,IUP1053-14),IUP802-14)),IUP1052-14),(IUP1049-14,(IUP1047-14,IUP1046-14))),(IUP798-14,((IUP803-14,IUP804-14),IUP800-14))),((NEONU2085-,(NEONU2089-,NEONU2087-)),NEONU2086-)),(BETN856-18,(((BETN867-18,(BETN838-18,BETN853-18)),BETN864-18),BETN863-18))),((NEONU2001-,((ISUP106-14,(BETN664-18,(NEONU2114-,(NEONU2115-,NEONU2117-)))),((((BETN823-18,BETN820-18),(BETN901-18,BETN889-18)),((BETN888-18,BETN895-18),BETN887-18)),(BETN910-18,(BETN818-18,BETN824-18))))),(((((((((((NEONU2116-,BETN754-18),(BETN753-18,NEONU2113-)),BETN731-18),BETN741-18),(BETN679-18,BETN738-18)),(NEONU2090-,NEONU2088-)),(((((ISUP114-14,ISUP117-14),(ISUP110-14,ISUP113-14)),BETN748-18),(ISUP115-14,ISUP116-14)),(((BETN734-18,(BETN669-18,NEONU2111-)),BETN671-18),((((BETN740-18,NEONU2118-),(BETN732-18,NEONU2119-)),NEONU2110-),((BETN701-18,BETN711-18),(BETN690-18,BETN686-18)))))),(((NEONU385-1,(NEONU384-1,NEONT118-1)),(((NEONT121-1,(NEONU455-1,NEONU449-1)),((NEONT141-1,NEONU381-1),(((NEONU382-1,NEONT133-1),NEONU383-1),NEONT295-1))),NEONT296-1)),ISUP366-14)),(IUP659-14,((((((NEONT020-1,NEONT022-1),NEONT021-1),(NEONT034-1,IUP657-14)),IUP656-14),NEONT007-1),IUP655-14))),BETN850-18),((((((((NEONU241-1,(NEONU242-1,(NEONU240-1,NEONU239-1))),NEONU237-1),NEONU236-1),NEONU244-1),((NEONU243-1,NEONU238-1),NEONU235-1)),(((NEONU276-1,(NEONU277-1,(NEONU274-1,NEONU273-1))),NEONU275-1),(((NEONT057-1,((NEONT054-1,(NEONT303-1,NEONT088-1)),(((NEONT304-1,(NEONT305-1,NEONT089-1)),NEONT053-1),NEONT056-1))),NEONT051-1),NEONT061-1))),(((((NEONT309-1,(((NEONT045-1,(NEONT129-1,(NEONT307-1,NEONT308-1))),NEONT086-1),(NEONT306-1,NEONT128-1))),(NEONT036-1,(NEONT047-1,NEONT052-1))),(BETN566-18,((((BETN592-18,BETN660-18),((((BETN617-18,BETN588-18),BETN625-18),(BETN620-18,(BETN638-18,BETN600-18))),((((BETN585-18,BETN624-18),BETN584-18),(ISUP052-14,ISUP051-14)),(BETN630-18,BETN602-18)))),BETN593-18),ISUP053-14))),(ISUP456-14,((BETN591-18,BETN601-18),(((((BETN614-18,((((ISUP424-14,((ISUP428-14,ISUP447-14),ISUP454-14)),((ISUP451-14,(ISUP429-14,ISUP444-14)),ISUP427-14)),(ISUP426-14,ISUP457-14)),ISUP449-14)),((BETN604-18,((ISUP460-14,ISUP450-14),ISUP445-14)),((BETN598-18,(BETN599-18,ISUP459-14)),(BETN618-18,ISUP458-14)))),ISUP453-14),(((BETN613-18,ISUP461-14),(ISUP425-14,((ISUP448-14,ISUP462-14),ISUP446-14))),(BETN603-18,ISUP433-14))),(BETN616-18,BETN615-18))))),(((ISUP465-14,(ISUP467-14,(ISUP463-14,ISUP464-14))),BETN621-18),((((((BETN647-18,((BETN609-18,BETN597-18),BETN579-18)),((BETN568-18,BETN636-18),BETN646-18)),((ISUP050-14,ISUP049-14),ISUP046-14)),(BETN623-18,ISUP466-14)),BETN612-18),(BETN607-18,(((ISUP047-14,(ISUP048-14,ISUP055-14)),((BETN573-18,(((BETN575-18,BETN576-18),ISUP056-14),((BETN622-18,BETN578-18),BETN627-18))),BETN570-18)),((BETN610-18,ISUP054-14),BETN589-18))))))),(((((BETN091-18,(BETN130-18,BETN127-18)),(IUP239-14,(((BETN023-18,(BETN128-18,(IUP149-14,(IUP220-14,(IUP247-14,(BETN131-18,(BETN126-18,(BETN090-18,(BETN146-18,BETN037-18))))))))),((IUP256-14,IUP161-14),IUP244-14)),IUP249-14))),IUP191-14),BETN129-18),(((IUP225-14,(IUP206-14,((IUP265-14,(IUP258-14,(IUP238-14,(IUP240-14,IUP278-14)))),((IUP224-14,((NEONW047-1,IUP255-14),((IUP234-14,IUP223-14),IUP232-14))),((IUP248-14,((IUP272-14,(IUP204-14,((((((NEONW053-1,IUP266-14),((((IUP175-14,(NEONW040-1,IUP221-14)),NEONW051-1),(((((((((IUP169-14,IUP199-14),(IUP176-14,(NEONW037-1,IUP271-14))),NEONW048-1),NEONW044-1),IUP217-14),IUP235-14),IUP260-14),IUP230-14),(IUP231-14,(IUP219-14,(((((IUP241-14,IUP202-14),IUP280-14),NEONW046-1),(IUP185-14,BETN021-18)),(BETN020-18,(((((NEONW039-1,IUP222-14),IUP213-14),IUP279-14),NEONW054-1),(((((((IUP209-14,(IUP211-14,(IUP270-14,IUP261-14))),((IUP236-14,IUP257-14),IUP262-14)),(((IUP259-14,IUP184-14),IUP208-14),NEONW052-1)),((NEONW041-1,IUP218-14),IUP243-14)),((((IUP273-14,IUP277-14),IUP197-14),IUP237-14),IUP233-14)),IUP268-14),((((IUP189-14,IUP195-14),IUP254-14),BETN022-18),IUP250-14))))))))),((((IUP267-14,IUP252-14),IUP245-14),IUP264-14),IUP226-14))),NEONW043-1),(NEONW042-1,IUP210-14)),((((((IUP192-14,IUP200-14),IUP194-14),IUP275-14),IUP263-14),BETN025-18),(((((IUP253-14,(IUP269-14,((IUP187-14,IUP242-14),IUP193-14))),IUP251-14),IUP228-14),NEONW093-1),NEONW038-1))),NEONW045-1))),NEONW049-1)),BETN147-18))))),IUP276-14),(IUP207-14,IUP168-14)))))))),BETN883-18))))))))),BETN1078-1))),(BETN1098-1,(((BETN1092-1,BETN1105-1),(((BETN1043-1,BETN1132-1),BETN1102-1),(BETN1128-1,(BETN1053-1,(BETN1133-1,(BETN1095-1,(BETN1093-1,(BETN1100-1,(BETN1096-1,(BETN1064-1,(BETN1045-1,(BETN1090-1,BETN1131-1)))))))))))),BETN1094-1)),BETN1042-1);
((((BETN1091-1,BETN1044-1),BETN1062-1),((BETN1097-1,((BETN1078-1,(BETN1067-1,((((((((ISUP240-14,ISUP247-14),ISUP236-14),((ISUP231-14,(ISUP234-14,(ISUP222-14,(((ISUP249-14,(ISUP245-14,((ISUP216-14,(ISUP239-14,(ISUP238-14,(ISUP226-14,(ISUP220-14,(ISUP233-14,(ISUP241-14,(NEONU197-1,ISUP228-14)))))))),(((((ISUP250-14,ISUP253-14),ISUP254-14),ISUP251-14),NEONU201-1),IUP556-14)))),(((((((((ISUP219-14,ISUP218-14),IUP512-14),ISUP244-14),ISUP255-14),ISUP242-14),ISUP257-14),ISUP232-14),ISUP229-14),ISUP248-14)),ISUP224-14)))),((ISUP235-14,ISUP237-14),NEONT151-1))),(((ISUP221-14,ISUP230-14),ISUP243-14),ISUP215-14)),(ISUP246-14,ISUP227-14)),((NEONU199-1,NEONT074-1),ISUP256-14)),(((NEONU408-1,NEONU448-1),(NEONU409-1,NEONT080-1)),(BETN658-18,((NEONU256-1,(NEONU253-1,(((NEONT094-1,((((NEONU254-1,NEONU1984-),NEONU255-1),NEONT092-1),NEONT093-1)),NEONT027-1),NEONT312-1))),((((((BETN699-18,BETN707-18),((((((((IUP181-14,(IUP198-14,IUP170-14)),(((IUP186-14,NEONT395-1),IUP174-14),((IUP173-14,(IUP171-14,((IUP212-14,(((((IUP203-14,IUP182-14),IUP284-14),IUP274-14),(((((IUP178-14,IUP214-14),IUP227-14),NEONT387-1),IUP177-14),(IUP215-14,(NEONW078-1,((NEONU2076-,IUP246-14),(IUP113-14,IUP172-14)))))),IUP196-14)),NEONU2078-))),IUP167-14))),NEONU2080-),IUP205-14),BETN043-18),(NEONU1974-,(IUP229-14,(BETN041-18,(IUP285-14,(BETN096-18,BETN145-18)))))),(((((ISUP029-14,ISUP034-14),ISUP031-14),BETN133-18),(BETN132-18,(BETN144-18,(((ISUP207-14,NEONU270-1),BETN186-18),BETN187-18)))),(ISUP032-14,(NEONU271-1,BETN644-18)))),((IUP299-14,(NEONT155-1,(NEONU200-1,IUP584-14))),((NEONU213-1,(BETN1068-1,BETN1063-1)),(BETN879-18,(BETN819-18,BETN833-18)))))),((BETN039-18,(BETN027-18,(BETN029-18,BETN093-18))),((BETN040-18,(BETN026-18,(IUP188-14,IUP216-14))),BETN095-18))),((NEONU2001-,(((((NEONU438-1,(((NEONU439-1,NEONT078-1),((IUP590-14,((NEONU198-1,NEONT070-1),((((NEONT076-1,(((NEONT104-1,NEONU440-1),NEONT122-1),NEONU441-1)),IUP602-14),NEONT099-1),NEONT100-1))),NEONT134-1)),IUP587-14)),NEONU437-1),((NEONT152-1,NEONU457-1),BETN1076-1)),NEONU2103-),(((BETN896-18,BETN897-18),((NEONU2104-,BETN893-18),((BETN904-18,BETN884-18),BETN894-18))),(((NEONU1994-,(((NEONT390-1,NEONT361-1),NEONT368-1),(NEONT398-1,NEONT382-1))),((NEONU1992-,NEONU1993-),(IUP583-14,IUP580-14))),(IUP581-14,(NEONT313-1,BETN1088-1)))))),(((NEONW055-1,((((((BETN033-18,(((((NEONW059-1,(((NEONW069-1,IUP145-14),(IUP151-14,(IUP156-14,(NEONW062-1,NEONW060-1)))),(((((NEONW067-1,NEONT410-1),NEONU2069-),BETN035-18),NEONW061-1),NEONW070-1))),(IUP153-14,((NEONW056-1,IUP150-14),(IUP148-14,(NEONW063-1,(IUP159-14,(BETN097-18,((BETN032-18,IUP154-14),(NEONW066-1,(NEONW050-1,(NEONW058-1,(((IUP155-14,NEONW102-1),NEONW057-1),((BETN188-18,IUP157-14),NEONT418-1))))))))))))),(IUP160-14,(IUP144-14,IUP147-14))),BETN189-18),NEONW065-1)),(NEONW064-1,NEONW104-1)),BETN028-18),BETN030-18),(BETN036-18,(BETN034-18,IUP152-14))),(IUP146-14,NEONW082-1))),((((((ISUP037-14,(((IUP799-14,NEONT174-1),(NEONU1387-,NEONU1396-)),(((IUP663-14,((NEONT079-1,IUP664-14),IUP661-14)),IUP662-14),((((NEONU1394-,(ISUP137-14,NEONU1393-)),(((((((NEONU2131-,ISUP135-14),(BETN696-18,(((NEONU2127-,(NEONU2125-,(ISUP141-14,BETN935-18))),(NEONU2128-,(NEONU2126-,ISUP136-14))),ISUP140-14))),BETN844-18),BETN845-18),BETN830-18),NEONU2129-),(ISUP026-14,ISUP027-14))),ISUP139-14),(BETN886-18,BETN885-18))))),(((((((BETN804-18,BETN803-18),(BETN767-18,BETN766-18)),BETN751-18),(IUP190-14,(BETN081-18,(BETN159-18,((((IUP283-14,BETN160-18),IUP282-14),(IUP281-14,BETN083-18)),BETN082-18))))),(((((ISUP121-14,((BETN757-18,(BETN743-18,(NEONU1339-,NEONU1340-))),(BETN745-18,(BETN746-18,BETN758-18)))),((BETN842-18,BETN855-18),((BETN848-18,BETN841-18),BETN849-18))),((((ISUP127-14,((ISUP126-14,ISUP134-14),ISUP124-14)),((ISUP129-14,ISUP123-14),ISUP133-14)),ISUP122-14),(((ISUP131-14,ISUP130-14),ISUP128-14),ISUP125-14))),(BETN747-18,(BETN787-18,((BETN764-18,BETN765-18),BETN739-18)))),(BETN763-18,(NEONU1412-,NEONU2096-)))),(BETN716-18,(((((BETN941-18,((BETN810-18,((((BETN933-18,BETN940-18),BETN720-18),BETN710-18),((((BETN717-18,(ISUP188-14,BETN945-18)),(BETN709-18,BETN943-18)),BETN862-18),(BETN872-18,BETN704-18)))),(((BETN676-18,BETN683-18),BETN677-18),(BETN815-18,BETN682-18)))),BETN680-18),BETN681-18),ISUP028-14),BETN839-18))),NEONU450-1)),((((BETN066-18,IUP300-14),(((BETN001-18,BETN004-18),BETN002-18),BETN003-18)),((BETN939-18,BETN937-18),NEONU1365-)),((ISUP281-14,(((((ISUP266-14,(ISUP272-14,ISUP271-14)),ISUP260-14),(((ISUP265-14,((NEONT144-1,ISUP275-14),NEONT142-1)),((ISUP223-14,ISUP264-14),ISUP279-14)),((NEONT143-1,((((NEONT154-1,((ISUP261-14,ISUP280-14),NEONT148-1)),(((NEONU418-1,ISUP273-14),ISUP269-14),ISUP282-14)),((ISUP259-14,((NEONU417-1,((NEONT149-1,ISUP268-14),NEONT123-1)),ISUP277-14)),ISUP270-14)),((ISUP258-14,(((((IUP288-14,(BETN122-18,((ISUP283-14,(BETN076-18,NEONT384-1)),NEONT377-1))),(IUP286-14,(NEONT392-1,BETN052-18))),((NEONU193-1,((BETN653-18,ISUP044-14),((((NEONT196-1,((NEONT082-1,NEONT041-1),((NEONT124-1,NEONT058-1),NEONT059-1))),NEONT127-1),BETN619-18),BETN572-18))),(BETN587-18,(BETN626-18,BETN596-18)))),IUP295-14),((NEONT146-1,(((NEONT145-1,(NEONU415-1,((NEONT147-1,NEONT131-1),NEONU416-1))),NEONT090-1),NEONT200-1)),((((NEONT042-1,(NEONT198-1,NEONU192-1)),NEONT038-1),((NEONT043-1,NEONT197-1),NEONT044-1)),((((((IUP325-14,NEONT370-1),BETN051-18),(BETN118-18,NEONU2074-)),BETN113-18),IUP294-14),(((NEONT363-1,IUP293-14),IUP142-14),NEONT199-1)))))),(ISUP017-14,(BETN1050-1,(BETN1117-1,((((((BETN1071-1,BETN1130-1),((BETN1074-1,BETN1134-1),BETN1041-1)),BETN1125-1),BETN1108-1),(BETN1072-1,(((((BETN1129-1,BETN1070-1),(BETN1079-1,BETN1120-1)),(BETN1109-1,BETN1057-1)),(BETN1059-1,BETN1127-1)),BETN1075-1))),(BETN1118-1,BETN1066-1)))))))),ISUP276-14))),ISUP263-14),ISUP278-14)),NEONU451-1))),(ISUP025-14,(((((BETN705-18,((BETN723-18,BETN847-18),((BETN702-18,ISUP143-14),(BETN698-18,BETN692-18)))),((NEONU1414-,NEONU1415-),((IUP549-14,(IUP550-14,NEONU1398-)),((ISUP004-14,IUP547-14),IUP548-14)))),((ISUP097-14,(((((((IUP455-14,(IUP523-14,NEONU422-1)),NEONU421-1),IUP437-14),IUP443-14),IUP451-14),(((((BETN730-18,((NEONT184-1,(IUP634-14,ISUP367-14)),((IUP631-14,IUP645-14),IUP619-14))),(NEONT185-1,((NEONT186-1,IUP625-14),(BETN880-18,(((IUP644-14,NEONT113-1),(IUP632-14,IUP630-14)),NEONT107-1))))),((IUP629-14,((NEONU420-1,IUP653-14),NEONT182-1)),(((IUP615-14,(IUP621-14,IUP635-14)),(IUP633-14,(IUP617-14,IUP618-14))),NEONT108-1))),((((((IUP418-14,IUP417-14),NEONT137-1),NEONU432-1),((((IUP416-14,NEONU433-1),IUP408-14),(NEONU434-1,NEONT091-1)),(IUP413-14,(((IUP522-14,NEONU436-1),(BETN1081-1,((BETN1082-1,((BETN1065-1,BETN1110-1),BETN1122-1)),NEONU435-1))),((((BETN1051-1,((BETN1080-1,BETN1114-1),BETN1112-1)),BETN1077-1),(BETN1113-1,BETN1087-1)),BETN1052-1))))),((((BETN1085-1,(BETN1089-1,BETN1111-1)),(IUP404-14,(IUP395-14,IUP403-14))),((IUP665-14,((((NEONU401-1,(NEONT120-1,(NEONU402-1,(NEONU403-1,(IUP490-14,(NEONT065-1,(NEONU404-1,NEONU405-1))))))),(IUP488-14,NEONT072-1)),IUP485-14),IUP487-14)),(((ISUP093-14,((NEONT025-1,((IUP433-14,IUP427-14),IUP428-14)),(((IUP432-14,NEONT032-1),IUP431-14),((IUP426-14,(NEONT009-1,NEONT013-1)),IUP546-14)))),((((IUP513-14,(((((NEONU452-1,NEONU454-1),NEONU453-1),IUP511-14),IUP434-14),IUP510-14)),(NEONU279-1,(NEONU267-1,NEONU268-1))),(IUP297-14,(NEONU247-1,NEONU248-1))),(((NEONT101-1,((NEONU430-1,(NEONU429-1,NEONU431-1)),NEONT062-1)),(BETN1115-1,BETN1104-1)),NEONT077-1))),(((ISUP213-14,(ISUP210-14,ISUP214-14)),(((BETN611-18,(BETN606-18,BETN608-18)),BETN657-18),(BETN859-18,(((NEONU257-1,NEONU319-1),NEONU282-1),(((NEONU320-1,NEONU321-1),NEONU265-1),(NEONT413-1,((NEONT008-1,NEONU1990-),((NEONT321-1,NEONU1989-),NEONU1991-)))))))),(((((((IUP533-14,(((IUP534-14,NEONU245-1),IUP531-14),NEONU281-1)),(IUP529-14,NEONT192-1)),((IUP532-14,ISUP205-14),(NEONT017-1,NEONT150-1))),(((NEONT019-1,NEONU252-1),NEONU249-1),NEONT014-1)),(NEONT026-1,(NEONU251-1,NEONU246-1))),(NEONU250-1,NEONU456-1)),(((((NEONU397-1,((NEONU398-1,NEONU399-1),IUP525-14)),NEONU400-1),(NEONT189-1,NEONT119-1)),(((BETN724-18,BETN729-18),BETN728-18),BETN727-18)),(IUP791-14,((((((ISUP204-14,NEONT031-1),NEONT029-1),(NEONT191-1,NEONT336-1)),NEONT010-1),NEONT190-1),IUP524-14)))))))),((((((NEONU284-1,NEONU258-1),NEONU260-1),(NEONU259-1,((NEONU264-1,NEONU262-1),ISUP209-14))),NEONU261-1),(NEONU263-1,NEONU318-1)),NEONU285-1))),(((NEONU1341-,(ISUP352-14,BETN813-18)),(((IUP501-14,IUP503-14),(((NEONT188-1,((IUP499-14,(NEONT110-1,NEONT130-1)),IUP498-14)),(IUP497-14,(IUP502-14,NEONT083-1))),(IUP500-14,(IUP496-14,NEONU324-1)))),NEONT187-1)),((BETN062-18,(((BETN171-18,(BETN107-18,BETN151-18)),((NEONU2091-,IUP290-14),BETN170-18)),BETN106-18)),(BETN697-18,(NEONU2105-,NEONU2106-)))))),((NEONT024-1,(NEONT006-1,NEONT181-1)),(((IUP544-14,((NEONT179-1,(NEONT180-1,((IUP542-14,IUP543-14),ISUP365-14))),((BETN794-18,(NEONU1357-,((((BETN800-18,BETN791-18),BETN799-18),((NEONU1353-,BETN797-18),(NEONU1360-,NEONU1359-))),(NEONU1468-,NEONU1355-)))),(BETN798-18,(((NEONU1356-,NEONU1354-),NEONU1466-),(NEONU2112-,NEONU1343-)))))),(((((NEONU1470-,NEONU1473-),((((IUP1085-14,(IUP1086-14,NEONU1358-)),IUP1087-14),BETN796-18),(NEONU1467-,(NEONU1472-,(NEONU1471-,(BETN811-18,((NEONU1469-,IUP1089-14),NEONU1342-))))))),IUP1043-14),(BETN817-18,NEONU1474-)),NEONU1475-)),IUP1119-14)))),((((BETN750-18,((NEONU1397-,BETN756-18),BETN812-18)),BETN801-18),(((IUP794-14,((BETN749-18,IUP793-14),((BETN774-18,BETN776-18),((BETN784-18,(BETN802-18,(IUP792-14,NEONU1364-))),BETN755-18)))),((NEONU1424-,NEONU1422-),((NEONU1399-,NEONU1382-),NEONU1392-))),((((NEONU1404-,(((NEONU1401-,NEONU1400-),NEONU1391-),((NEONU1403-,NEONU1423-),NEONU1402-))),NEONU1406-),(NEONU1425-,NEONU1405-)),(NEONU1386-,(((((NEONU1349-,(NEONU1350-,((IUP1072-14,((IUP1079-14,(((IUP795-14,IUP1069-14),IUP1092-14),(NEONU1385-,(NEONU1367-,((NEONU1383-,NEONU1421-),IUP1095-14))))),(IUP1096-14,IUP1090-14))),NEONU1344-))),NEONU1352-),(NEONU1416-,(NEONU1351-,NEONU1347-))),(NEONU1345-,(((NEONU1384-,BETN771-18),((IUP797-14,IUP1073-14),IUP796-14)),(NEONU1346-,NEONU1348-)))),IUP1078-14))))),((ISUP099-14,ISUP098-14),((NEONT140-1,(((((NEONU2108-,NEONU443-1),(NEONU2107-,NEONU444-1)),(IUP574-14,IUP578-14)),NEONU442-1),ISUP286-14)),(NEONU2109-,IUP573-14)))))),(((((BETN157-18,BETN158-18),(IUP291-14,(BETN181-18,IUP296-14))),(NEONU419-1,NEONT095-1)),((((BETN712-18,BETN693-18),(ISUP105-14,(NEONU2099-,BETN695-18))),(ISUP155-14,(ISUP178-14,((BETN938-18,((ISUP152-14,BETN722-18),BETN678-18)),(((((ISUP147-14,(ISUP191-14,BETN900-18)),ISUP189-14),(ISUP192-14,ISUP194-14)),ISUP148-14),ISUP193-14))))),((((NEONU391-1,ISUP355-14),(((ISUP353-14,NEONU390-1),NEONU389-1),NEONU388-1)),(((NEONU323-1,ISUP354-14),NEONU392-1),NEONU322-1)),NEONU386-1))),(BETN782-18,IUP1097-14)))),((((NEONW034-1,(((((((NEONT401-1,(NEONW023-1,(NEONT409-1,NEONW032-1))),NEONW033-1),NEONW026-1),(NEONW022-1,NEONW106-1)),(NEONW029-1,NEONW021-1)),((NEONW024-1,(NEONT425-1,NEONT343-1)),NEONW027-1)),(NEONW028-1,NEONW031-1))),(BETN913-18,(BETN903-18,BETN942-18))),((NEONT111-1,(NEONT195-1,NEONT193-1)),NEONT194-1)),((((NEONT346-1,(((IUP289-14,(BETN109-18,BETN065-18)),(((IUP287-14,(BETN110-18,IUP824-14)),(IUP298-14,((NEONT360-1,(NEONT388-1,(NEONT353-1,NEONT373-1))),NEONT338-1))),(BETN061-18,BETN057-18))),BETN064-18)),NEONT380-1),BETN111-18),(((((NEONT345-1,NEONT352-1),NEONT419-1),NEONT412-1),(NEONT417-1,NEONT337-1)),BETN634-18)))),((((NEONU2077-,((BETN165-18,BETN164-18),(BETN094-18,BETN166-18))),(BETN168-18,BETN167-18)),((ISUP142-14,(((((BETN574-18,((BETN577-18,((BETN639-18,((BETN631-18,BETN632-18),BETN580-18)),BETN640-18)),BETN635-18)),BETN569-18),ISUP030-14),((BETN641-18,(ISUP470-14,(ISUP469-14,ISUP468-14))),((BETN571-18,((ISUP471-14,ISUP474-14),(ISUP452-14,ISUP473-14))),ISUP472-14))),(((NEONU206-1,NEONU205-1),(NEONU1997-,(((NEONU209-1,NEONU211-1),(NEONU208-1,NEONU207-1)),(((NEONU1999-,NEONU2000-),(NEONU2002-,NEONU1998-)),NEONU210-1)))),NEONU212-1))),((NEONU269-1,((BETN925-18,BETN899-18),((BETN905-18,(BETN878-18,(BETN687-18,BETN912-18))),BETN916-18))),(((((BETN876-18,BETN688-18),(BETN911-18,((BETN892-18,BETN700-18),BETN721-18))),(BETN877-18,BETN891-18)),BETN902-18),((((((NEONT364-1,((NEONT371-1,NEONT393-1),(BETN744-18,NEONT378-1))),BETN706-18),NEONT424-1),(BETN075-18,(BETN685-18,((NEONT342-1,BETN661-18),BETN179-18)))),((IUP1082-14,NEONT385-1),(BETN926-18,(NEONT416-1,NEONT350-1)))),NEONT357-1))))),((((NEONU1420-,(NEONU1378-,(((NEONU1380-,NEONU1381-),NEONU1379-),NEONU1377-))),(ISUP095-14,(ISUP096-14,ISUP094-14))),(BETN882-18,((((((NEONU1372-,(((NEONU1419-,NEONU1366-),NEONU1374-),(NEONU1369-,NEONU1375-))),BETN785-18),NEONU1370-),((NEONU1373-,NEONU1368-),(NEONU1371-,NEONU1418-))),NEONU1476-),NEONU1376-))),((((ISUP012-14,ISUP022-14),(ISUP013-14,((((ISUP016-14,ISUP006-14),(((ISUP015-14,(ISUP009-14,(ISUP021-14,((ISUP002-14,ISUP003-14),(ISUP010-14,ISUP005-14))))),((ISUP007-14,ISUP014-14),ISUP008-14)),((((ISUP018-14,ISUP019-14),ISUP020-14),ISUP023-14),ISUP011-14))),ISUP001-14),((((NEONU196-1,(NEONU194-1,NEONU195-1)),(NEONT389-1,(NEONT381-1,NEONT397-1))),NEONT374-1),NEONT367-1)))),BETN169-18),ISUP024-14)))))),(((ISUP038-14,(NEONT172-1,NEONT003-1)),((BETN063-18,((IUP179-14,(IUP310-14,(((IUP097-14,(IUP362-14,(IUP374-14,(IUP328-14,((IUP115-14,((((((IUP071-14,IUP345-14),IUP118-14),(IUP110-14,IUP116-14)),IUP101-14),((IUP306-14,IUP117-14),(IUP129-14,NEONW017-1))),IUP080-14)),((NEONW013-1,IUP367-14),(((((((IUP343-14,((IUP358-14,((((IUP091-14,((IUP315-14,IUP124-14),IUP111-14)),NEONW019-1),NEONW085-1),IUP338-14)),(((IUP092-14,IUP369-14),((IUP361-14,IUP366-14),IUP106-14)),(IUP139-14,(IUP379-14,(((IUP302-14,IUP317-14),NEONW095-1),(((((IUP311-14,((IUP380-14,NEONW098-1),IUP329-14)),IUP348-14),((IUP368-14,(((NEONW090-1,NEONW016-1),IUP354-14),((((((((NEONW011-1,IUP347-14),IUP079-14),IUP134-14),IUP357-14),IUP125-14),NEONW096-1),(((IUP098-14,(IUP100-14,IUP309-14)),(IUP090-14,(IUP337-14,(((IUP083-14,(IUP324-14,(IUP341-14,IUP130-14))),(IUP331-14,IUP359-14)),(((((IUP136-14,IUP373-14),IUP140-14),IUP132-14),IUP089-14),(IUP088-14,IUP112-14)))))),NEONW100-1)),((NEONW105-1,IUP307-14),(IUP126-14,(IUP141-14,IUP313-14)))))),((NEONW014-1,(IUP128-14,(IUP108-14,(NEONW097-1,IUP355-14)))),NEONW018-1))),IUP096-14),IUP078-14))))))),((IUP085-14,(IUP304-14,IUP094-14)),IUP322-14)),(IUP327-14,IUP093-14)),(IUP122-14,IUP314-14)),IUP103-14),((IUP070-14,NEONW101-1),(((IUP336-14,(IUP344-14,(((((NEONW084-1,((IUP069-14,(IUP095-14,(IUP323-14,IUP180-14))),(IUP332-14,NEONW020-1))),IUP076-14),IUP350-14),(((IUP121-14,(NEONW012-1,(((IUP104-14,((IUP086-14,(IUP364-14,IUP305-14)),((IUP105-14,IUP087-14),(IUP072-14,(IUP114-14,(((((IUP371-14,IUP137-14),IUP318-14),IUP335-14),IUP308-14),(IUP073-14,IUP303-14))))))),(IUP334-14,IUP330-14)),IUP292-14))),((((IUP372-14,NEONW099-1),IUP363-14),(IUP319-14,(NEONW015-1,IUP351-14))),IUP143-14)),IUP377-14)),((((((BETN059-18,IUP360-14),IUP370-14),IUP074-14),NEONW091-1),NEONW087-1),(IUP081-14,IUP077-14))))),IUP376-14),((IUP120-14,IUP131-14),IUP333-14)))),(IUP138-14,IUP340-14)))))))),IUP082-14),IUP321-14))),(BETN060-18,(((IUP075-14,(IUP102-14,(IUP099-14,(IUP301-14,(BETN046-18,(IUP084-14,(((IUP135-14,IUP127-14),IUP326-14),IUP316-14))))))),(NEONW035-1,(((NEONT359-1,IUP346-14),((IUP353-14,IUP107-14),IUP349-14)),((IUP356-14,(((IUP320-14,IUP339-14),IUP375-14),IUP123-14)),(((IUP312-14,IUP133-14),(NEONW089-1,(IUP119-14,((NEONW036-1,IUP109-14),(IUP352-14,IUP342-14))))),(IUP378-14,IUP365-14)))))),NEONW086-1)))),((((((ISUP045-14,ISUP039-14),(ISUP033-14,((BETN645-18,((BETN652-18,BETN655-18),BETN642-18)),(ISUP043-14,ISUP035-14)))),ISUP042-14),ISUP040-14),(ISUP036-14,(((((BETN172-18,NEONU283-1),BETN174-18),((NEONU280-1,(NEONT050-1,NEONU278-1)),NEONU272-1)),NEONT049-1),((BETN176-18,BETN177-18),BETN173-18)))),(NEONT126-1,NEONU191-1)))),((((BETN826-18,(BETN871-18,((((BETN908-18,BETN737-18),BETN831-18),(BETN825-18,BETN832-18)),(((BETN708-18,BETN898-18),BETN934-18),BETN829-18)))),((((IUP787-14,((IUP1030-14,IUP1026-14),(((((IUP789-14,NEONU1457-),IUP1037-14),(((NEONU1456-,IUP790-14),NEONU1463-),(IUP1035-14,(IUP1039-14,((IUP1029-14,NEONU1458-),IUP1036-14))))),(IUP788-14,NEONU1460-)),(IUP1038-14,NEONU1462-)))),(NEONU1464-,NEONU1461-)),(IUP1027-14,((NEONU1459-,NEONU1465-),IUP1028-14))),(((((BETN875-18,(BETN703-18,BETN870-18)),(BETN857-18,BETN944-18)),BETN851-18),(BETN860-18,BETN874-18)),(BETN718-18,BETN869-18)))),(((ISUP162-14,((BETN726-18,(ISUP182-14,((((ISUP176-14,ISUP180-14),(ISUP159-14,BETN714-18)),(((ISUP179-14,((ISUP168-14,((ISUP184-14,ISUP185-14),ISUP177-14)),(ISUP186-14,ISUP183-14))),BETN719-18),ISUP181-14)),BETN725-18))),((ISUP154-14,ISUP164-14),((((ISUP170-14,((ISUP157-14,ISUP166-14),(ISUP156-14,ISUP158-14))),ISUP150-14),((ISUP153-14,(ISUP165-14,(ISUP149-14,ISUP161-14))),(((ISUP173-14,(ISUP172-14,ISUP175-14)),ISUP167-14),ISUP160-14))),ISUP145-14)))),(BETN672-18,(NEONT400-1,(NEONU1995-,NEONU1996-)))),(((BETN190-18,BETN663-18),(((((((((((IUP060-14,((IUP058-14,IUP039-14),(IUP051-14,IUP040-14))),(((IUP057-14,BETN013-18),IUP063-14),BETN150-18)),((IUP049-14,IUP037-14),(IUP026-14,IUP032-14))),((((((((IUP047-14,IUP059-14),(IUP042-14,(IUP061-14,IUP065-14))),((IUP053-14,IUP045-14),IUP036-14)),IUP041-14),(IUP029-14,(IUP044-14,IUP030-14))),((((IUP062-14,IUP055-14),NEONT376-1),(IUP050-14,IUP034-14)),IUP068-14)),BETN017-18),IUP066-14)),IUP005-14),IUP027-14),((IUP014-14,(IUP031-14,(IUP038-14,IUP054-14))),(((IUP056-14,((IUP043-14,IUP035-14),IUP033-14)),(IUP064-14,IUP067-14)),(BETN015-18,(IUP046-14,((NEONT369-1,IUP052-14),BETN103-18)))))),((BETN102-18,NEONU2082-),IUP023-14)),IUP048-14),IUP028-14),(((((((((((((IUP020-14,BETN100-18),NEONT383-1),(IUP025-14,((IUP010-14,BETN009-18),BETN101-18))),NEONT399-1),NEONT391-1),(BETN006-18,BETN008-18)),((BETN099-18,BETN007-18),IUP016-14)),((IUP006-14,(IUP011-14,(BETN149-18,IUP007-14))),IUP012-14)),BETN049-18),NEONT407-1),(IUP021-14,IUP015-14)),(BETN098-18,IUP024-14)),(((BETN005-18,IUP019-14),(IUP018-14,IUP022-14)),((IUP013-14,IUP008-14),(IUP009-14,IUP017-14)))))),((ISUP284-14,(((((BETN828-18,(BETN836-18,IUP781-14)),((IUP1057-14,(IUP1060-14,IUP1061-14)),IUP1058-14)),(NEONU1363-,(((BETN793-18,BETN792-18),(BETN777-18,BETN789-18)),NEONU1362-))),((((ISUP362-14,ISUP364-14),((BETN922-18,BETN921-18),(BETN918-18,BETN920-18))),(((NEONU393-1,BETN773-18),((IUP607-14,NEONT115-1),(NEONU1413-,(((NEONT103-1,IUP613-14),NEONU395-1),(NEONU394-1,((IUP606-14,(NEONT112-1,NEONT097-1)),((NEONT098-1,((NEONU396-1,(IUP605-14,NEONT105-1)),ISUP363-14)),(BETN779-18,IUP611-14)))))))),(NEONU445-1,(NEONU215-1,(((NEONU216-1,(NEONU220-1,(NEONU223-1,NEONU224-1))),NEONU217-1),((NEONU221-1,(NEONU222-1,(NEONU218-1,NEONU219-1))),NEONU214-1)))))),(BETN733-18,((((BETN742-18,(NEONU2124-,NEONU2122-)),NEONU2121-),(BETN781-18,NEONU2120-)),NEONU2123-)))),((ISUP455-14,(NEONT348-1,BETN053-18)),BETN629-18))),((ISUP103-14,((IUP465-14,(ISUP101-14,BETN1086-1)),(((((NEONT386-1,((NEONW004-1,((NEONW006-1,NEONW003-1),NEONW083-1)),NEONT394-1)),NEONT402-1),((NEONW010-1,NEONW007-1),(NEONW002-1,(NEONW005-1,(NEONW080-1,(NEONW079-1,NEONW001-1)))))),(NEONW008-1,NEONW009-1)),(((((ISUP420-14,((ISUP419-14,(ISUP422-14,(ISUP423-14,ISUP418-14))),ISUP421-14)),(BETN595-18,BETN581-18)),((NEONT329-1,(NEONT084-1,(NEONT037-1,(((NEONT331-1,NEONT330-1),NEONT087-1),(NEONT332-1,((((NEONU227-1,(((NEONU229-1,NEONU230-1),NEONU226-1),((NEONU228-1,NEONU233-1),(NEONU225-1,NEONU234-1)))),NEONU231-1),((BETN1073-1,((BETN1056-1,BETN1060-1),(BETN1061-1,BETN1047-1))),(BETN1054-1,(BETN1055-1,BETN1048-1)))),(NEONT039-1,(NEONT040-1,NEONU232-1)))))))),(((BETN071-18,(BETN070-18,(((IUP001-14,(BETN072-18,BETN156-18)),IUP004-14),BETN155-18))),IUP003-14),(IUP002-14,BETN074-18)))),((ISUP384-14,((ISUP411-14,(ISUP410-14,(ISUP415-14,ISUP408-14))),(((ISUP414-14,(ISUP379-14,((((ISUP368-14,((ISUP387-14,ISUP380-14),((BETN567-18,(ISUP373-14,ISUP405-14)),((((((((ISUP404-14,(ISUP412-14,ISUP386-14)),ISUP401-14),((ISUP413-14,(ISUP409-14,(ISUP396-14,ISUP397-14))),ISUP394-14)),ISUP381-14),(ISUP398-14,ISUP392-14)),((((ISUP385-14,ISUP378-14),ISUP372-14),ISUP377-14),ISUP407-14)),(ISUP390-14,ISUP376-14)),ISUP369-14)))),(((((ISUP395-14,(ISUP388-14,(ISUP403-14,(ISUP399-14,(ISUP406-14,(ISUP391-14,ISUP417-14)))))),ISUP389-14),ISUP383-14),ISUP382-14),ISUP371-14)),ISUP416-14),ISUP393-14))),(ISUP370-14,ISUP375-14)),(ISUP374-14,ISUP400-14)))),(BETN605-18,BETN582-18))),((ISUP074-14,(((BETN153-18,BETN067-18),IUP164-14),((IUP163-14,((((IUP162-14,BETN069-18),BETN068-18),BETN154-18),IUP165-14)),IUP166-14))),(((BETN665-18,BETN769-18),BETN770-18),(BETN583-18,BETN594-18))))))),((((NEONU202-1,NEONU203-1),BETN654-18),(NEONU204-1,NEONT173-1)),((BETN161-18,IUP829-14),(ISUP104-14,(((((NEONU2075-,BETN089-18),IUP830-14),BETN087-18),(NEONT408-1,BETN163-18)),BETN086-18))))))))),(((((((((((NEONU1410-,IUP811-14),(NEONU1411-,IUP815-14)),IUP816-14),((((((((((NEONU1444-,(NEONU1445-,NEONU1437-)),IUP1107-14),IUP1106-14),(((NEONU1439-,IUP1109-14),(IUP813-14,(IUP821-14,NEONU1440-))),IUP823-14)),(IUP1110-14,IUP814-14)),IUP820-14),IUP818-14),(IUP819-14,((NEONU1441-,((NEONU1446-,NEONU1442-),IUP817-14)),IUP812-14))),IUP822-14),((NEONU1438-,NEONU1443-),(((((IUP1140-14,(IUP1133-14,IUP777-14)),IUP1146-14),(NEONU1450-,(NEONU1451-,IUP1144-14))),(((NEONU1452-,IUP1136-14),(IUP1149-14,((IUP1081-14,IUP1135-14),IUP1138-14))),(((((NEONU1417-,(NEONU1447-,NEONU1454-)),IUP1147-14),(((NEONU1449-,(((NEONU1453-,IUP1142-14),IUP1130-14),((IUP1134-14,IUP1148-14),IUP1143-14))),NEONU1448-),(IUP1131-14,(IUP779-14,IUP776-14)))),IUP778-14),((IUP1132-14,IUP1137-14),(IUP1141-14,NEONU1455-))))),(IUP1145-14,IUP780-14))))),((NEONU1430-,((((NEONU1429-,IUP1083-14),NEONU1432-),(IUP1121-14,IUP805-14)),(IUP782-14,(IUP810-14,IUP808-14)))),(IUP809-14,(NEONU1431-,NEONU1433-)))),(((((NEONU1335-,NEONU1333-),(NEONU1331-,NEONU1336-)),(NEONU1338-,NEONU1337-)),(NEONU1332-,NEONU1334-)),(NEONU1434-,(NEONU1435-,NEONU1436-)))),((((BETN759-18,(BETN788-18,BETN775-18)),((((BETN760-18,(BETN761-18,BETN808-18)),BETN809-18),(BETN814-18,(BETN807-18,BETN816-18))),(((ISUP071-14,IUP480-14),(((((NEONT015-1,IUP484-14),IUP758-14),((NEONT069-1,IUP476-14),IUP475-14)),((IUP751-14,NEONT325-1),NEONU414-1)),(((IUP478-14,(NEONT178-1,(((NEONT176-1,(((((NEONT177-1,NEONT114-1),NEONT071-1),((NEONT175-1,NEONT067-1),NEONU411-1)),IUP479-14),NEONU410-1)),(NEONT323-1,NEONT327-1)),((NEONT326-1,(((NEONT068-1,NEONU413-1),IUP753-14),IUP759-14)),((NEONT016-1,ISUP351-14),((NEONT066-1,NEONU412-1),((IUP752-14,NEONT324-1),ISUP304-14))))))),IUP754-14),(ISUP349-14,ISUP350-14)))),(((IUP806-14,(IUP1118-14,IUP1124-14)),IUP807-14),IUP1122-14)))),(ISUP100-14,ISUP102-14)),(((ISUP062-14,(((ISUP310-14,((ISUP346-14,(ISUP321-14,ISUP336-14)),ISUP300-14)),ISUP315-14),ISUP307-14)),ISUP343-14),((((((ISUP057-14,((ISUP072-14,(ISUP067-14,(ISUP066-14,ISUP063-14))),ISUP058-14)),(ISUP060-14,ISUP313-14)),(ISUP065-14,(ISUP073-14,ISUP064-14))),ISUP061-14),((((ISUP068-14,((((ISUP312-14,ISUP318-14),(ISUP295-14,((((ISUP338-14,((ISUP302-14,ISUP341-14),ISUP345-14)),ISUP326-14),ISUP329-14),ISUP322-14))),ISUP340-14),ISUP298-14)),(ISUP305-14,(((ISUP333-14,((ISUP291-14,ISUP309-14),ISUP348-14)),((((ISUP288-14,ISUP296-14),((ISUP308-14,ISUP319-14),ISUP327-14)),((ISUP297-14,ISUP316-14),ISUP293-14)),(((ISUP301-14,(((((ISUP332-14,ISUP325-14),((ISUP335-14,(ISUP337-14,ISUP330-14)),(ISUP320-14,ISUP339-14))),ISUP324-14),ISUP317-14),ISUP306-14)),ISUP303-14),ISUP314-14))),(ISUP331-14,ISUP311-14)))),ISUP328-14),ISUP059-14)),(((ISUP290-14,((ISUP294-14,ISUP299-14),(ISUP289-14,ISUP292-14))),(ISUP347-14,(ISUP334-14,ISUP323-14))),ISUP344-14))))),BETN890-18),(BETN936-18,NEONU2130-)),((NEONU1395-,NEONU1388-),(IUP783-14,(IUP785-14,((IUP1100-14,IUP784-14),(IUP786-14,(((IUP1066-14,((IUP1080-14,(((NEONU1426-,NEONU1390-),IUP1101-14),IUP1102-14)),NEONU1389-)),IUP1071-14),(IUP1098-14,IUP1077-14)))))))),(((BETN762-18,((IUP541-14,(IUP555-14,NEONU447-1)),IUP553-14)),(NEONU426-1,(NEONT355-1,((NEONU425-1,(NEONU428-1,NEONT001-1)),((IUP424-14,NEONU424-1),NEONU427-1))))),(((HQ582180.1,(KM533240.1,GU013631.1)),(KJ592531.1,KM531702.1)),((BETN735-18,((IUP1111-14,IUP1112-14),(NEONU1428-,NEONU1427-))),((NEONU2093-,((BETN924-18,(((BETN909-18,BETN906-18),NEONU2092-),((BETN852-18,(BETN915-18,NEONU2095-)),BETN907-18))),(BETN822-18,NEONU2094-))),NEONT322-1)))))))),(NEONU446-1,NEONW030-1))),(((((NEONU235-1,NEONU243-1),NEONU238-1),((((NEONU241-1,(NEONU242-1,(NEONU240-1,NEONU239-1))),NEONU237-1),NEONU236-1),NEONU244-1)),((((NEONU274-1,NEONU273-1),NEONU277-1),(((((((NEONT051-1,(NEONT057-1,NEONT054-1)),(NEONT053-1,((NEONT305-1,NEONT089-1),NEONT056-1))),(NEONT303-1,NEONT088-1)),NEONT304-1),NEONT061-1),NEONU276-1),NEONU275-1)),(((BETN883-18,(((((NEONT036-1,((NEONT047-1,NEONT052-1),NEONT309-1)),((((NEONT306-1,NEONT129-1),((NEONT307-1,NEONT308-1),NEONT045-1)),NEONT086-1),NEONT128-1)),(ISUP456-14,(BETN566-18,(((ISUP053-14,((BETN630-18,BETN602-18),BETN600-18)),(BETN593-18,((BETN592-18,BETN660-18),((BETN588-18,BETN625-18),(BETN617-18,(BETN620-18,BETN638-18)))))),((ISUP052-14,ISUP051-14),(BETN624-18,(BETN585-18,BETN584-18))))))),(ISUP449-14,((((ISUP433-14,ISUP445-14),ISUP450-14),(((((BETN598-18,(((BETN613-18,BETN618-18),ISUP458-14),(((BETN616-18,BETN615-18),ISUP453-14),(((ISUP461-14,(ISUP425-14,ISUP462-14)),BETN603-18),(BETN591-18,BETN601-18))))),((ISUP446-14,BETN614-18),BETN604-18)),BETN599-18),ISUP448-14),ISUP459-14)),(ISUP460-14,(((ISUP457-14,(ISUP424-14,((ISUP428-14,ISUP447-14),ISUP454-14))),((ISUP451-14,(ISUP429-14,ISUP444-14)),ISUP427-14)),ISUP426-14))))),((((ISUP465-14,ISUP463-14),ISUP467-14),(BETN621-18,ISUP464-14)),((((((BETN579-18,BETN612-18),(((BETN647-18,(BETN609-18,BETN597-18)),((BETN568-18,BETN636-18),BETN646-18)),BETN623-18)),(ISUP049-14,ISUP046-14)),ISUP050-14),ISUP466-14),(BETN607-18,((((ISUP047-14,ISUP055-14),(BETN570-18,(((BETN573-18,(BETN575-18,BETN576-18)),ISUP056-14),((BETN622-18,BETN578-18),BETN627-18)))),ISUP048-14),((BETN589-18,BETN610-18),ISUP054-14))))))),((ISUP106-14,(BETN664-18,(NEONU2117-,(NEONU2114-,NEONU2115-)))),((BETN818-18,BETN824-18),((((BETN823-18,((BETN888-18,BETN895-18),BETN820-18)),BETN887-18),(BETN901-18,BETN889-18)),BETN910-18)))),((IUP251-14,(((((IUP272-14,IUP250-14),(NEONW043-1,((((((((IUP192-14,IUP200-14),IUP275-14),IUP263-14),IUP194-14),NEONW038-1),(BETN025-18,IUP204-14)),((IUP175-14,NEONW049-1),((NEONW053-1,IUP266-14),(NEONW042-1,NEONW045-1)))),((((((((NEONW040-1,IUP221-14),NEONW051-1),(((((((IUP199-14,(IUP176-14,(NEONW037-1,IUP271-14))),NEONW048-1),NEONW044-1),IUP235-14),IUP260-14),IUP230-14),(IUP231-14,(IUP219-14,((((IUP241-14,IUP202-14),IUP280-14),NEONW046-1),(((((NEONW039-1,IUP222-14),IUP213-14),IUP279-14),NEONW054-1),(((((((IUP209-14,(IUP211-14,(IUP270-14,IUP261-14))),((IUP236-14,IUP257-14),IUP262-14)),(((IUP259-14,IUP184-14),IUP208-14),NEONW052-1)),((NEONW041-1,IUP218-14),IUP243-14)),((((IUP273-14,IUP277-14),IUP197-14),IUP237-14),IUP233-14)),IUP268-14),(IUP195-14,IUP254-14)))))))),(((IUP267-14,IUP245-14),IUP264-14),IUP226-14)),((((IUP269-14,((IUP187-14,IUP242-14),IUP193-14)),(BETN021-18,(IUP253-14,(IUP228-14,NEONW093-1)))),IUP210-14),(IUP169-14,IUP189-14))),IUP185-14),IUP217-14),(BETN022-18,(BETN020-18,IUP252-14)))))),IUP248-14),BETN147-18),(((IUP225-14,IUP265-14),(IUP206-14,(((IUP207-14,(IUP258-14,(IUP238-14,(IUP240-14,IUP278-14)))),(IUP224-14,((NEONW047-1,IUP255-14),((IUP234-14,IUP223-14),IUP232-14)))),IUP168-14))),IUP276-14))),(((IUP191-14,((BETN127-18,BETN091-18),((BETN131-18,(((BETN023-18,(BETN128-18,(IUP149-14,(IUP220-14,(IUP247-14,(BETN126-18,(BETN090-18,BETN037-18))))))),((IUP256-14,IUP161-14),IUP244-14)),IUP249-14)),BETN146-18))),(BETN130-18,IUP239-14)),BETN129-18))))),(((((ISUP083-14,(BETN143-18,(ISUP089-14,(ISUP079-14,(BETN140-18,ISUP088-14))))),BETN139-18),(BETN137-18,(BETN141-18,(BETN142-18,(ISUP086-14,ISUP087-14))))),((ISUP108-14,((((ISUP075-14,NEONU2067-),NEONU2071-),BETN136-18),(((ISUP091-14,ISUP076-14),(ISUP082-14,ISUP085-14)),((BETN134-18,((((((ISUP090-14,ISUP080-14),ISUP077-14),ISUP081-14),ISUP092-14),ISUP078-14),((NEONU2083-,NEONW076-1),(IUP158-14,NEONW072-1)))),(BETN031-18,((NEONU2070-,(BETN045-18,NEONW068-1)),(((((BETN135-18,(((NEONW071-1,NEONW075-1),(NEONW077-1,NEONW094-1)),NEONW092-1)),((NEONW073-1,NEONU2073-),NEONW103-1)),NEONU2072-),((NEONW074-1,NEONW088-1),NEONU2079-)),NEONU2068-))))))),((ISUP203-14,((ISUP196-14,ISUP195-14),(ISUP199-14,ISUP201-14))),((ISUP198-14,ISUP200-14),(ISUP197-14,ISUP202-14))))),(((((IUP1049-14,((IUP1046-14,((((NEONU1408-,IUP1048-14),NEONU1407-),(IUP1056-14,IUP1054-14)),IUP801-14)),((NEONU1409-,IUP1055-14),((IUP1053-14,IUP802-14),((IUP798-14,((IUP803-14,IUP804-14),IUP800-14)),(IUP1051-14,IUP1052-14)))))),IUP1047-14),(NEONU2085-,(NEONU2089-,(NEONU2086-,NEONU2087-)))),(BETN856-18,((BETN867-18,(BETN838-18,(BETN864-18,BETN863-18))),BETN853-18))),(((((NEONU384-1,(NEONT118-1,NEONU385-1)),((((NEONU382-1,NEONU455-1),((NEONT121-1,(NEONT141-1,NEONU381-1)),NEONT133-1)),(NEONU383-1,NEONT295-1)),(NEONT296-1,NEONU449-1))),ISUP366-14),(((IUP659-14,((NEONT007-1,IUP655-14),((IUP656-14,((NEONT020-1,NEONT022-1),NEONT021-1)),(NEONT034-1,IUP657-14)))),(((((BETN679-18,BETN731-18),(BETN741-18,BETN738-18)),(BETN753-18,(NEONU2113-,NEONU2116-))),BETN754-18),(NEONU2090-,NEONU2088-))),BETN850-18)),(((((ISUP115-14,(ISUP116-14,ISUP113-14)),ISUP110-14),(ISUP114-14,ISUP117-14)),BETN748-18),((((BETN669-18,NEONU2111-),BETN671-18),BETN734-18),((BETN711-18,((BETN701-18,BETN690-18),BETN686-18)),((BETN740-18,NEONU2118-),((BETN732-18,NEONU2119-),NEONU2110-)))))))))))),(((BETN650-18,(BETN648-18,((BETN651-18,BETN659-18),(BETN656-18,BETN649-18)))),((((ISUP439-14,ISUP430-14),((ISUP442-14,(ISUP437-14,(((ISUP432-14,ISUP436-14),(ISUP440-14,(ISUP441-14,(ISUP438-14,ISUP435-14)))),ISUP434-14))),ISUP431-14)),(IUP463-14,(IUP459-14,(((NEONT311-1,IUP457-14),((IUP456-14,NEONT310-1),(NEONT004-1,(((NEONT028-1,(NEONT018-1,IUP462-14)),((NEONU406-1,IUP464-14),(NEONU407-1,(NEONT011-1,NEONT005-1)))),NEONT138-1)))),NEONT139-1)))),((NEONT125-1,((NEONT046-1,NEONT055-1),NEONT048-1)),NEONT085-1))),((((((BETN010-18,BETN125-18),NEONT339-1),NEONT421-1),(NEONT354-1,NEONT347-1)),(BETN085-18,BETN084-18)),((ISUP443-14,ISUP475-14),((ISUP287-14,(((((NEONT302-1,NEONT023-1),NEONT298-1),NEONT300-1),(((NEONT035-1,(((NEONT299-1,IUP545-14),NEONT030-1),NEONT012-1)),IUP468-14),IUP472-14)),(IUP467-14,NEONT033-1))),((NEONU1978-,((NEONU1975-,NEONU1980-),((((((NEONU2102-,NEONT297-1),NEONU1983-),(NEONU1981-,((NEONU1985-,(NEONU2084-,NEONU2081-)),(((((NEONU1986-,((NEONT116-1,NEONT351-1),NEONT117-1)),(NEONT358-1,(NEONU1973-,(NEONU1988-,NEONU1976-)))),NEONU1979-),((NEONT379-1,NEONT372-1),BETN092-18)),NEONU1987-)))),((NEONU2101-,(NEONT344-1,NEONU1977-)),NEONU1982-)),(NEONU2097-,NEONU2098-)),NEONU2100-))),NEONT365-1)))))),((BETN123-18,BETN185-18),BETN124-18)))))),IUP560-14))),ISUP252-14)),BETN1098-1)),(((BETN1092-1,BETN1105-1),(((BETN1043-1,BETN1132-1),BETN1102-1),(BETN1128-1,(BETN1053-1,(BETN1133-1,(BETN1095-1,(BETN1093-1,(BETN1100-1,(BETN1096-1,(BETN1064-1,(BETN1131-1,(BETN1045-1,BETN1090-1)))))))))))),BETN1094-1),BETN1042-1);
((BETN1097-1,(((BETN1067-1,(((ISUP246-14,((((((((ISUP240-14,ISUP247-14),ISUP236-14),((ISUP231-14,(ISUP234-14,(ISUP222-14,(((ISUP249-14,(ISUP245-14,((ISUP239-14,(ISUP238-14,(ISUP226-14,(ISUP220-14,(ISUP233-14,(ISUP241-14,(NEONU197-1,ISUP228-14))))))),(((((ISUP250-14,ISUP253-14),ISUP254-14),ISUP251-14),NEONU201-1),IUP556-14)))),((((((((ISUP219-14,ISUP218-14),IUP512-14),ISUP244-14),ISUP255-14),ISUP257-14),(ISUP242-14,ISUP232-14)),ISUP229-14),ISUP248-14)),ISUP224-14)))),((ISUP235-14,ISUP237-14),NEONT151-1))),ISUP221-14),ISUP230-14),ISUP243-14),ISUP215-14),(ISUP216-14,ISUP227-14))),((NEONU199-1,NEONT074-1),ISUP256-14)),IUP560-14)),(((NEONU408-1,(NEONT080-1,NEONU448-1)),NEONU409-1),(BETN658-18,((((((((IUP229-14,(IUP285-14,(BETN041-18,(BETN096-18,(((((IUP167-14,((IUP181-14,(IUP198-14,IUP170-14)),IUP205-14)),((NEONU1974-,NEONU2080-),IUP174-14)),(IUP173-14,(IUP171-14,((IUP212-14,(((((IUP203-14,IUP182-14),IUP284-14),IUP274-14),(((((IUP178-14,IUP214-14),IUP227-14),NEONT387-1),IUP177-14),(IUP215-14,(NEONW078-1,((NEONU2076-,IUP246-14),(IUP113-14,IUP172-14)))))),IUP196-14)),NEONU2078-)))),BETN043-18),(IUP186-14,NEONT395-1)))))),BETN145-18),((((((ISUP029-14,ISUP034-14),ISUP031-14),BETN133-18),(ISUP032-14,(NEONU271-1,BETN644-18))),((((BETN187-18,BETN144-18),BETN186-18),ISUP207-14),NEONU270-1)),BETN132-18)),((((BETN026-18,(IUP188-14,IUP216-14)),(BETN095-18,BETN040-18)),BETN093-18),(BETN039-18,(BETN027-18,BETN029-18)))),((((((((ISUP467-14,ISUP465-14),ISUP463-14),ISUP464-14),BETN621-18),((((((BETN623-18,BETN579-18),((BETN647-18,(BETN609-18,BETN597-18)),((BETN568-18,BETN636-18),BETN646-18))),(ISUP049-14,ISUP046-14)),(BETN612-18,ISUP050-14)),ISUP466-14),((((((((((NEONT309-1,NEONT129-1),(NEONT308-1,NEONT306-1)),(NEONT086-1,NEONT307-1)),(NEONT045-1,NEONT128-1)),((NEONT036-1,NEONT047-1),NEONT052-1)),BETN566-18),(((((((BETN588-18,BETN625-18),(BETN617-18,(BETN620-18,BETN638-18))),BETN600-18),(BETN592-18,BETN660-18)),(ISUP053-14,BETN593-18)),((ISUP052-14,ISUP051-14),((BETN584-18,BETN624-18),BETN585-18))),(BETN630-18,BETN602-18))),ISUP456-14),((ISUP460-14,((ISUP450-14,ISUP445-14),(ISUP449-14,((((((BETN613-18,BETN618-18),((((((BETN616-18,BETN615-18),BETN599-18),BETN604-18),BETN598-18),BETN614-18),(BETN591-18,BETN601-18))),ISUP448-14),(ISUP459-14,(BETN603-18,(ISUP458-14,ISUP453-14)))),(ISUP446-14,(ISUP461-14,(ISUP425-14,ISUP462-14)))),ISUP433-14)))),((ISUP454-14,((((ISUP428-14,ISUP447-14),(ISUP451-14,(ISUP429-14,ISUP444-14))),ISUP427-14),ISUP424-14)),(ISUP457-14,ISUP426-14)))),(BETN607-18,(((((ISUP048-14,ISUP047-14),ISUP055-14),(((BETN573-18,(BETN575-18,BETN576-18)),ISUP056-14),((BETN622-18,BETN578-18),BETN627-18))),BETN570-18),((ISUP054-14,BETN610-18),BETN589-18)))))),(((BETN883-18,((((BETN140-18,(ISUP083-14,(BETN143-18,ISUP089-14))),BETN137-18),(BETN139-18,(((ISUP079-14,ISUP088-14),BETN141-18),(BETN142-18,(ISUP086-14,ISUP087-14))))),((ISUP108-14,((((((NEONU2070-,(((((BETN135-18,(((NEONW071-1,NEONW075-1),(NEONW077-1,NEONW094-1)),NEONW092-1)),((NEONW073-1,NEONU2073-),NEONW103-1)),NEONU2072-),((NEONW074-1,NEONW088-1),NEONU2079-)),NEONU2068-)),(BETN045-18,NEONU2083-)),(IUP158-14,(BETN134-18,(NEONW076-1,NEONW072-1)))),(((BETN136-18,(NEONU2071-,(ISUP075-14,((((ISUP090-14,ISUP080-14),ISUP077-14),ISUP078-14),(ISUP081-14,ISUP092-14))))),NEONU2067-),(ISUP076-14,(ISUP082-14,(ISUP085-14,ISUP091-14))))),BETN031-18),NEONW068-1)),((ISUP195-14,ISUP199-14),(((ISUP201-14,ISUP196-14),((ISUP198-14,ISUP200-14),(ISUP197-14,ISUP202-14))),ISUP203-14))))),((NEONW055-1,((((((BETN033-18,(((((NEONW059-1,(((NEONW069-1,IUP145-14),(IUP151-14,IUP156-14)),(((((NEONW067-1,NEONT410-1),NEONU2069-),BETN035-18),NEONW061-1),NEONW070-1))),(IUP153-14,((NEONW056-1,IUP150-14),(IUP148-14,(NEONW063-1,(IUP159-14,(BETN097-18,((BETN032-18,IUP154-14),(NEONW066-1,(NEONW050-1,(NEONW058-1,(((IUP155-14,NEONW102-1),NEONW057-1),((BETN188-18,IUP157-14),NEONT418-1))))))))))))),(BETN028-18,(IUP144-14,IUP147-14))),BETN189-18),NEONW065-1)),(NEONW064-1,NEONW104-1)),(BETN030-18,(BETN036-18,IUP160-14))),(IUP146-14,NEONW082-1)),(NEONW062-1,NEONW060-1)),(BETN034-18,IUP152-14))),(((BETN782-18,IUP1097-14),(((((((BETN813-18,(NEONU1341-,ISUP352-14)),((IUP501-14,IUP503-14),(((((NEONT083-1,NEONT130-1),NEONT188-1),((((IUP502-14,NEONT110-1),IUP497-14),IUP499-14),NEONT187-1)),IUP498-14),(IUP500-14,(IUP496-14,NEONU324-1))))),(((((NEONT182-1,IUP629-14),IUP653-14),(((NEONT113-1,IUP632-14),(IUP619-14,BETN880-18)),(((((((NEONT186-1,IUP644-14),IUP634-14),((ISUP367-14,(NEONT107-1,NEONT185-1)),((((IUP633-14,((IUP621-14,IUP618-14),IUP617-14)),(IUP615-14,IUP635-14)),NEONT108-1),NEONU420-1))),(IUP630-14,IUP645-14)),IUP625-14),BETN730-18),(IUP631-14,NEONT184-1)))),(((BETN107-18,(BETN170-18,BETN171-18)),((((BETN106-18,BETN062-18),IUP290-14),BETN151-18),NEONU2091-)),(BETN697-18,(NEONU2105-,NEONU2106-)))),(((BETN066-18,BETN003-18),(((BETN001-18,BETN004-18),BETN002-18),IUP300-14)),(((((((IUP404-14,(IUP395-14,IUP403-14)),(BETN1111-1,(BETN1085-1,BETN1089-1))),((((IUP546-14,IUP426-14),((((IUP432-14,NEONT032-1),IUP431-14),(NEONT009-1,NEONT013-1)),(IUP433-14,IUP428-14))),IUP427-14),NEONT025-1)),(((((((((ISUP209-14,NEONU285-1),NEONU258-1),((NEONU259-1,(NEONU264-1,NEONU262-1)),NEONU261-1)),(NEONU263-1,NEONU318-1)),(NEONU284-1,NEONU260-1)),(((NEONU279-1,NEONU268-1),NEONU267-1),((((NEONU453-1,IUP511-14),(NEONU452-1,IUP434-14)),((IUP510-14,IUP513-14),NEONU454-1)),(IUP297-14,(NEONU247-1,NEONU248-1))))),(((((BETN1115-1,BETN1104-1),NEONT062-1),NEONT101-1),(NEONU430-1,(NEONU429-1,NEONU431-1))),NEONT077-1)),(((((IUP413-14,((NEONU433-1,IUP416-14),IUP408-14)),((((BETN1081-1,(BETN1122-1,(BETN1110-1,((BETN1082-1,BETN1080-1),BETN1114-1)))),(BETN1112-1,(BETN1113-1,BETN1087-1))),(BETN1077-1,BETN1065-1)),(((NEONU435-1,(BETN1051-1,((IUP522-14,NEONU436-1),((NEONT137-1,IUP417-14),(NEONU432-1,IUP418-14))))),NEONU434-1),NEONT091-1))),BETN1052-1),(ISUP213-14,(ISUP210-14,ISUP214-14))),(((BETN611-18,(BETN606-18,BETN608-18)),BETN657-18),(BETN859-18,((NEONT413-1,(NEONT321-1,(((NEONU1989-,NEONU1990-),NEONT008-1),NEONU1991-))),((((NEONU320-1,NEONU321-1),NEONU265-1),NEONU257-1),(NEONU319-1,NEONU282-1))))))),(ISUP093-14,(IUP665-14,(((IUP485-14,(NEONU401-1,(NEONT120-1,(NEONU402-1,(NEONU403-1,(IUP490-14,(NEONT065-1,(NEONU404-1,NEONU405-1)))))))),IUP487-14),(IUP488-14,NEONT072-1)))))),ISUP097-14),((NEONU250-1,NEONU456-1),((((((((IUP534-14,NEONU245-1),(IUP529-14,NEONT192-1)),IUP533-14),NEONU281-1),IUP531-14),((IUP532-14,ISUP205-14),(NEONT017-1,NEONT150-1))),(NEONT014-1,(NEONT019-1,(NEONU252-1,NEONU249-1)))),(NEONU246-1,(NEONT026-1,NEONU251-1))))),(((IUP525-14,(((NEONU398-1,NEONU399-1),((NEONT189-1,NEONU397-1),NEONU400-1)),NEONT119-1)),((BETN729-18,(BETN724-18,BETN727-18)),BETN728-18)),(IUP791-14,(((NEONT010-1,NEONT190-1),(ISUP204-14,((NEONT031-1,NEONT029-1),(NEONT191-1,NEONT336-1)))),IUP524-14))))))),(((NEONU426-1,NEONU425-1),((IUP424-14,NEONU424-1),NEONU427-1)),(NEONT355-1,(NEONU428-1,NEONT001-1)))),(((((((((((ISUP012-14,(ISUP024-14,ISUP022-14)),BETN169-18),((((((NEONU196-1,(NEONU194-1,NEONU195-1)),(NEONT389-1,(NEONT381-1,NEONT397-1))),NEONT374-1),NEONT367-1),((ISUP002-14,ISUP006-14),((ISUP015-14,(ISUP009-14,(ISUP021-14,ISUP003-14))),((((ISUP018-14,ISUP019-14),ISUP020-14),ISUP023-14),ISUP011-14)))),(((ISUP008-14,ISUP001-14),(ISUP010-14,ISUP005-14)),(ISUP007-14,ISUP014-14)))),ISUP013-14),ISUP016-14),(NEONU419-1,NEONT095-1)),((((BETN735-18,((IUP1111-14,IUP1112-14),(NEONU1428-,NEONU1427-))),(NEONT322-1,(NEONU2093-,(BETN907-18,((BETN822-18,NEONU2095-),((BETN924-18,((NEONU2094-,(BETN909-18,NEONU2092-)),(BETN852-18,BETN915-18))),BETN906-18)))))),((NEONW034-1,(NEONW024-1,(((NEONT425-1,NEONT343-1),NEONW027-1),((NEONW028-1,NEONW031-1),(((((NEONT409-1,NEONW023-1),NEONW026-1),NEONW032-1),(((NEONW106-1,NEONT401-1),NEONW033-1),NEONW022-1)),(NEONW029-1,NEONW021-1)))))),((ISUP142-14,(((((BETN635-18,((BETN574-18,((BETN571-18,((ISUP471-14,ISUP474-14),(ISUP452-14,ISUP473-14))),ISUP472-14)),(BETN577-18,((BETN639-18,((BETN631-18,BETN632-18),BETN580-18)),BETN640-18)))),BETN569-18),ISUP030-14),(ISUP470-14,((BETN641-18,ISUP469-14),ISUP468-14))),((((((NEONU1999-,(NEONU1998-,(NEONU210-1,(NEONU2002-,NEONU1997-)))),NEONU2000-),((NEONU206-1,NEONU205-1),NEONU212-1)),NEONU211-1),NEONU209-1),(NEONU208-1,NEONU207-1)))),(BETN913-18,(BETN903-18,BETN942-18))))),((((NEONT111-1,NEONT195-1),NEONT194-1),NEONT193-1),((((((NEONT380-1,(BETN110-18,IUP824-14)),(((BETN065-18,((IUP298-14,NEONT346-1),BETN064-18)),IUP289-14),(BETN057-18,(((BETN061-18,(NEONT360-1,(NEONT388-1,(NEONT353-1,NEONT373-1)))),IUP287-14),NEONT338-1)))),BETN109-18),BETN111-18),((((((BETN719-18,(((ISUP176-14,(ISUP180-14,ISUP159-14)),(((ISUP179-14,(((ISUP184-14,ISUP185-14),ISUP177-14),(ISUP186-14,ISUP183-14))),ISUP181-14),BETN714-18)),ISUP168-14)),BETN725-18),(((ISUP161-14,((((ISUP164-14,(((((ISUP157-14,ISUP166-14),ISUP158-14),ISUP156-14),ISUP162-14),(ISUP145-14,(((ISUP153-14,ISUP165-14),ISUP160-14),(((ISUP173-14,(ISUP167-14,ISUP175-14)),ISUP172-14),ISUP149-14))))),ISUP154-14),ISUP150-14),ISUP170-14)),ISUP182-14),BETN726-18)),(NEONT400-1,(NEONU1995-,NEONU1996-))),(((IUP326-14,(IUP127-14,IUP316-14)),(((BETN060-18,BETN063-18),((((((((IUP353-14,IUP107-14),IUP349-14),((((IUP356-14,(((IUP320-14,IUP339-14),IUP375-14),IUP123-14)),(((IUP312-14,IUP133-14),(NEONW089-1,(IUP119-14,((NEONW036-1,IUP109-14),(IUP352-14,IUP342-14))))),(IUP378-14,IUP365-14))),NEONW035-1),(NEONT359-1,IUP346-14))),IUP102-14),(NEONW013-1,(((((((IUP096-14,(IUP094-14,(NEONW101-1,(IUP315-14,(IUP120-14,IUP131-14))))),((((IUP374-14,IUP310-14),IUP321-14),(IUP179-14,(IUP097-14,IUP362-14))),((IUP367-14,IUP344-14),(IUP115-14,(((IUP071-14,IUP110-14),(((IUP345-14,(IUP101-14,IUP118-14)),IUP116-14),((IUP306-14,IUP117-14),(IUP129-14,NEONW017-1)))),IUP080-14))))),(((((IUP358-14,(((((IUP091-14,IUP092-14),((IUP138-14,IUP340-14),IUP106-14)),NEONW019-1),NEONW085-1),IUP338-14)),((((IUP376-14,IUP103-14),IUP336-14),(IUP361-14,IUP366-14)),(IUP379-14,(((IUP302-14,IUP317-14),NEONW095-1),(((IUP311-14,((IUP380-14,NEONW098-1),IUP329-14)),IUP348-14),((IUP368-14,(((NEONW090-1,NEONW016-1),IUP354-14),((((((((NEONW011-1,IUP347-14),IUP079-14),IUP134-14),IUP357-14),IUP125-14),NEONW096-1),(((IUP098-14,(IUP100-14,IUP309-14)),(IUP090-14,(IUP337-14,(((IUP083-14,(IUP324-14,(IUP341-14,IUP130-14))),(IUP331-14,IUP359-14)),(((((IUP136-14,IUP373-14),IUP140-14),IUP132-14),IUP089-14),(IUP088-14,IUP112-14)))))),NEONW100-1)),((NEONW105-1,IUP307-14),(IUP126-14,(IUP141-14,IUP313-14)))))),((NEONW014-1,(IUP108-14,(NEONW097-1,IUP355-14))),NEONW018-1))))))),((IUP082-14,((IUP303-14,(((IUP081-14,(IUP180-14,IUP350-14)),(((((((IUP121-14,(NEONW012-1,(((IUP104-14,((IUP086-14,IUP305-14),((IUP105-14,IUP087-14),(IUP114-14,((((IUP371-14,IUP137-14),IUP318-14),IUP335-14),IUP308-14))))),(IUP334-14,IUP330-14)),IUP292-14))),(((NEONW099-1,IUP363-14),(IUP319-14,(NEONW015-1,IUP351-14))),IUP143-14)),(((IUP323-14,(IUP364-14,IUP072-14)),((IUP332-14,NEONW020-1),IUP095-14)),(IUP076-14,NEONW084-1))),IUP073-14),IUP372-14),((NEONW091-1,(((IUP370-14,BETN059-18),IUP074-14),IUP360-14)),NEONW087-1)),(IUP069-14,IUP377-14))),IUP077-14)),(IUP328-14,((IUP333-14,IUP327-14),IUP343-14)))),IUP111-14)),((((IUP093-14,IUP128-14),IUP314-14),IUP085-14),IUP078-14)),IUP122-14)),IUP070-14),(IUP304-14,(IUP139-14,IUP124-14))),IUP322-14),IUP369-14))),((BETN046-18,(IUP301-14,IUP099-14)),IUP075-14)),NEONW086-1),IUP084-14)),IUP135-14)),((((ISUP042-14,((ISUP040-14,((BETN655-18,BETN652-18),(BETN642-18,BETN645-18))),(ISUP043-14,ISUP035-14))),((ISUP033-14,ISUP045-14),ISUP039-14)),(ISUP036-14,(((((BETN176-18,BETN177-18),BETN173-18),BETN174-18),((((NEONU280-1,BETN172-18),(NEONU278-1,NEONU283-1)),NEONT050-1),NEONU272-1)),NEONT049-1))),(NEONT126-1,NEONU191-1)))),(NEONT417-1,(((NEONT412-1,NEONT337-1),NEONT345-1),(NEONT352-1,NEONT419-1))))),BETN634-18)))),(NEONU451-1,((BETN157-18,BETN158-18),(IUP291-14,(BETN181-18,IUP296-14))))),(((((((NEONT348-1,BETN053-18),((KM533240.1,GU013631.1),(KJ592531.1,(HQ582180.1,KM531702.1)))),BETN705-18),(((BETN702-18,ISUP143-14),(BETN698-18,BETN692-18)),(BETN723-18,BETN847-18))),((((((((NEONU388-1,NEONU390-1),ISUP353-14),(NEONU386-1,(((NEONU323-1,ISUP354-14),NEONU392-1),NEONU322-1))),NEONU391-1),NEONU389-1),ISUP355-14),(NEONU1414-,NEONU1415-)),((ISUP455-14,BETN629-18),((BETN190-18,BETN663-18),((((((((BETN712-18,BETN693-18),ISUP105-14),BETN695-18),NEONU2099-),(ISUP155-14,((((BETN678-18,(BETN938-18,BETN722-18)),ISUP152-14),((ISUP193-14,(((ISUP147-14,(ISUP191-14,BETN900-18)),ISUP189-14),(ISUP192-14,ISUP194-14))),ISUP148-14)),ISUP178-14))),(((((BETN832-18,BETN825-18),BETN831-18),BETN908-18),((BETN871-18,((((BETN737-18,BETN934-18),BETN708-18),BETN898-18),BETN829-18)),BETN826-18)),((((IUP789-14,((((IUP1026-14,NEONU1462-),IUP787-14),IUP1030-14),((IUP1039-14,(((((NEONU1464-,NEONU1461-),IUP1035-14),(NEONU1457-,((NEONU1456-,IUP790-14),NEONU1463-))),((IUP788-14,NEONU1460-),IUP1029-14)),IUP1038-14)),(IUP1037-14,IUP1036-14)))),NEONU1458-),(IUP1027-14,(NEONU1465-,(IUP1028-14,NEONU1459-)))),(((((BETN870-18,BETN857-18),(BETN860-18,((BETN851-18,BETN944-18),BETN874-18))),BETN703-18),BETN875-18),(BETN718-18,BETN869-18))))),(((ISUP038-14,(NEONT172-1,NEONT003-1)),((((NEONU1436-,NEONU1434-),((((NEONU1336-,NEONU1331-),((NEONU1333-,NEONU1338-),NEONU1337-)),((NEONU1332-,NEONU1334-),NEONU1335-)),NEONU1435-)),(((((BETN759-18,(BETN788-18,BETN775-18)),((((BETN814-18,((BETN808-18,BETN809-18),BETN760-18)),BETN761-18),(BETN807-18,BETN816-18)),(((ISUP071-14,IUP480-14),((IUP759-14,(NEONT177-1,(((((((NEONT175-1,NEONU411-1),(IUP479-14,NEONT071-1)),(NEONT327-1,(NEONT326-1,(((NEONT068-1,NEONU413-1),IUP753-14),NEONT176-1)))),NEONT066-1),(((IUP754-14,NEONU410-1),(((ISUP304-14,(ISUP349-14,ISUP350-14)),IUP476-14),(((((IUP475-14,(NEONT069-1,IUP484-14)),IUP751-14),NEONU414-1),NEONT325-1),(NEONT015-1,IUP758-14)))),(((NEONT114-1,(NEONT323-1,(NEONT178-1,NEONT067-1))),ISUP351-14),NEONU412-1))),NEONT016-1),(NEONT324-1,IUP752-14)))),IUP478-14)),((IUP1122-14,((IUP806-14,IUP807-14),IUP1118-14)),IUP1124-14)))),(ISUP100-14,ISUP102-14)),(((((ISUP062-14,((((ISUP346-14,(ISUP321-14,ISUP336-14)),ISUP307-14),ISUP310-14),ISUP300-14)),ISUP343-14),ISUP328-14),ISUP315-14),((((((ISUP291-14,ISUP309-14),((ISUP348-14,(((((ISUP288-14,((ISUP316-14,ISUP327-14),ISUP296-14)),ISUP297-14),(((ISUP308-14,ISUP314-14),((ISUP324-14,(ISUP311-14,(ISUP306-14,(((ISUP332-14,ISUP325-14),((ISUP335-14,(ISUP337-14,ISUP330-14)),(ISUP320-14,ISUP339-14))),ISUP301-14)))),ISUP303-14)),(ISUP317-14,ISUP293-14))),ISUP319-14),ISUP333-14)),ISUP331-14)),ISUP305-14),(ISUP061-14,(((((ISUP340-14,(ISUP318-14,((((ISUP326-14,((ISUP338-14,(ISUP341-14,ISUP345-14)),ISUP298-14)),(ISUP322-14,ISUP302-14)),ISUP329-14),ISUP295-14))),ISUP312-14),ISUP068-14),ISUP059-14),(((((ISUP060-14,ISUP313-14),(ISUP072-14,(ISUP067-14,(ISUP066-14,ISUP063-14)))),(ISUP065-14,(ISUP073-14,ISUP064-14))),ISUP058-14),ISUP057-14)))),(ISUP344-14,(((ISUP290-14,((ISUP347-14,ISUP334-14),ISUP294-14)),ISUP289-14),(ISUP323-14,ISUP292-14)))),ISUP299-14))),((((IUP813-14,(((IUP821-14,(NEONU1440-,IUP1109-14)),((IUP1110-14,IUP814-14),(IUP812-14,(((IUP820-14,NEONU1442-),(IUP817-14,(IUP819-14,(IUP818-14,NEONU1446-)))),(NEONU1441-,IUP822-14))))),(IUP823-14,NEONU1439-))),((((NEONU1445-,NEONU1437-),IUP1107-14),NEONU1444-),IUP1106-14)),(((NEONU1438-,NEONU1443-),((IUP779-14,(((IUP1149-14,(((NEONU1450-,(NEONU1451-,((IUP1140-14,((IUP1133-14,IUP777-14),IUP1146-14)),IUP1144-14))),(IUP1131-14,IUP776-14)),(((IUP1132-14,IUP1137-14),(((((NEONU1449-,((NEONU1453-,IUP1142-14),((IUP1130-14,IUP1134-14),(IUP1143-14,IUP1148-14)))),NEONU1448-),(IUP1141-14,NEONU1455-)),IUP778-14),(NEONU1417-,(NEONU1447-,NEONU1454-)))),IUP1147-14))),IUP1136-14),(((IUP1135-14,IUP1138-14),NEONU1452-),IUP1081-14))),(IUP1145-14,IUP780-14))),(NEONU1411-,(((NEONU1410-,IUP811-14),IUP816-14),IUP815-14)))),((((((NEONU1432-,((IUP805-14,IUP782-14),IUP1121-14)),NEONU1429-),IUP1083-14),(IUP809-14,(NEONU1431-,NEONU1433-))),NEONU1430-),(IUP810-14,IUP808-14))))),((BETN936-18,NEONU2130-),(BETN890-18,((NEONU1395-,NEONU1388-),((((((IUP786-14,((((NEONU1426-,NEONU1390-),IUP1101-14),IUP1071-14),(IUP1098-14,IUP1077-14))),IUP1066-14),IUP1102-14),NEONU1389-),(IUP1100-14,(IUP784-14,(IUP783-14,IUP785-14)))),IUP1080-14)))))),ISUP284-14)),(((((NEONU202-1,NEONU203-1),BETN654-18),(NEONU204-1,NEONT173-1)),((BETN087-18,(((BETN161-18,BETN163-18),BETN086-18),((IUP829-14,NEONU2075-),(BETN089-18,IUP830-14)))),(ISUP104-14,NEONT408-1))),(((BETN672-18,(((NEONU2082-,(((((IUP049-14,(IUP064-14,IUP067-14)),BETN015-18),(IUP046-14,(NEONT369-1,IUP052-14))),BETN103-18),(((((((IUP042-14,IUP027-14),BETN017-18),(((((IUP041-14,(IUP035-14,(((IUP058-14,IUP039-14),(IUP051-14,IUP040-14)),IUP005-14))),(IUP032-14,((((((IUP047-14,IUP059-14),(IUP061-14,IUP065-14)),(IUP053-14,IUP045-14)),IUP044-14),((((IUP062-14,IUP055-14),NEONT376-1),(IUP050-14,IUP034-14)),IUP068-14)),((IUP023-14,((IUP037-14,IUP026-14),(BETN102-18,(IUP038-14,BETN150-18)))),(((IUP056-14,IUP043-14),IUP014-14),IUP036-14))))),IUP031-14),(IUP029-14,IUP030-14)),IUP033-14)),((IUP060-14,(BETN013-18,IUP048-14)),IUP054-14)),IUP066-14),IUP057-14),IUP063-14))),IUP028-14),(((BETN008-18,((((((((IUP019-14,(IUP018-14,IUP022-14)),(IUP013-14,IUP017-14)),((((((((IUP020-14,BETN100-18),NEONT383-1),(IUP025-14,((IUP010-14,BETN009-18),BETN101-18))),NEONT399-1),NEONT391-1),(BETN006-18,BETN005-18)),((BETN099-18,BETN007-18),IUP016-14)),((IUP006-14,(IUP011-14,(BETN149-18,IUP007-14))),IUP012-14))),NEONT407-1),IUP009-14),IUP008-14),BETN098-18),IUP024-14)),BETN049-18),(IUP021-14,IUP015-14)))),((((ISUP362-14,ISUP364-14),((BETN921-18,BETN922-18),(BETN920-18,BETN918-18))),((ISUP363-14,(((((((NEONU1413-,NEONU394-1),((IUP613-14,NEONT103-1),NEONU395-1)),(IUP611-14,BETN779-18)),((NEONT115-1,(NEONU393-1,BETN773-18)),IUP607-14)),(IUP606-14,(NEONT112-1,NEONT097-1))),NEONT098-1),(IUP605-14,((((((BETN836-18,IUP781-14),(IUP1058-14,(IUP1060-14,(IUP1061-14,IUP1057-14)))),BETN828-18),((BETN793-18,BETN792-18),((BETN777-18,BETN789-18),(NEONU1362-,NEONU1363-)))),NEONT105-1),NEONU396-1)))),(NEONU445-1,(((((NEONU221-1,(NEONU222-1,(NEONU218-1,NEONU219-1))),NEONU214-1),((NEONU220-1,(NEONU223-1,NEONU224-1)),NEONU217-1)),NEONU216-1),NEONU215-1)))),((((BETN781-18,((BETN742-18,(NEONU2124-,NEONU2122-)),NEONU2121-)),BETN733-18),NEONU2120-),NEONU2123-))),((IUP465-14,(ISUP101-14,BETN1086-1)),(((((NEONW002-1,(NEONW005-1,(NEONW080-1,(NEONW079-1,NEONW001-1)))),(NEONT386-1,((NEONW004-1,((NEONW006-1,NEONW003-1),NEONW083-1)),NEONT402-1))),NEONT394-1),((NEONW010-1,NEONW007-1),(NEONW008-1,NEONW009-1))),((((BETN595-18,BETN581-18),((ISUP420-14,((ISUP419-14,ISUP422-14),ISUP421-14)),(ISUP423-14,ISUP418-14))),((NEONT329-1,(NEONT084-1,((((NEONT087-1,(NEONT037-1,(NEONT039-1,((NEONU232-1,(((NEONU227-1,((NEONU225-1,NEONU234-1),((NEONU231-1,NEONU230-1),((NEONU228-1,NEONU229-1),NEONU233-1)))),NEONU226-1),(BETN1047-1,(((BETN1054-1,(BETN1055-1,BETN1048-1)),(BETN1061-1,BETN1060-1)),(BETN1056-1,BETN1073-1))))),NEONT040-1)))),NEONT331-1),NEONT330-1),NEONT332-1))),(((BETN156-18,((((IUP003-14,IUP002-14),BETN074-18),BETN155-18),(BETN070-18,(IUP001-14,BETN072-18)))),(BETN071-18,IUP004-14)),(((ISUP408-14,(((((ISUP370-14,ISUP368-14),(((((BETN567-18,(ISUP373-14,ISUP405-14)),(((((ISUP390-14,ISUP376-14),ISUP398-14),((((((((ISUP404-14,(ISUP412-14,ISUP386-14)),ISUP401-14),((ISUP413-14,(ISUP409-14,(ISUP396-14,ISUP397-14))),ISUP394-14)),ISUP377-14),(ISUP385-14,ISUP407-14)),ISUP378-14),ISUP372-14),ISUP381-14)),ISUP392-14),ISUP369-14)),ISUP395-14),ISUP384-14),(((((((ISUP399-14,(ISUP406-14,ISUP417-14)),((((ISUP416-14,(ISUP414-14,ISUP379-14)),ISUP393-14),ISUP383-14),ISUP403-14)),ISUP388-14),ISUP389-14),ISUP391-14),(ISUP371-14,ISUP382-14)),ISUP375-14))),(ISUP374-14,(ISUP387-14,(ISUP400-14,ISUP380-14)))),ISUP411-14),ISUP410-14)),ISUP415-14),(BETN605-18,BETN582-18))))),(((BETN583-18,BETN594-18),((ISUP074-14,(BETN153-18,BETN067-18)),(IUP164-14,(IUP166-14,(IUP163-14,((BETN154-18,(BETN069-18,(IUP162-14,BETN068-18))),IUP165-14)))))),((BETN665-18,BETN769-18),BETN770-18)))))))))))),((BETN939-18,BETN937-18),NEONU1365-)),((IUP295-14,((((((NEONT147-1,NEONT145-1),NEONU415-1),(NEONU416-1,NEONT131-1)),((NEONT146-1,NEONT200-1),NEONT090-1)),(((NEONT038-1,NEONT043-1),((NEONT197-1,NEONT044-1),(NEONT198-1,NEONU192-1))),((((BETN051-18,(IUP294-14,BETN118-18)),((IUP325-14,NEONT370-1),(NEONU2074-,BETN113-18))),(((NEONT363-1,IUP293-14),IUP142-14),NEONT199-1)),NEONT042-1))),(((((BETN052-18,IUP286-14),(BETN122-18,NEONT392-1)),(NEONT377-1,IUP288-14)),(ISUP283-14,(BETN076-18,NEONT384-1))),((NEONU193-1,(((NEONT196-1,(NEONT082-1,((NEONT041-1,NEONT059-1),(NEONT058-1,NEONT124-1)))),NEONT127-1),(((BETN653-18,ISUP044-14),BETN619-18),BETN572-18))),(BETN596-18,(BETN587-18,BETN626-18)))))),(ISUP281-14,(ISUP258-14,(((((ISUP259-14,((NEONU417-1,(((((BETN699-18,BETN707-18),(BETN1075-1,(((BETN1057-1,(((BETN1129-1,BETN1070-1),(BETN1079-1,BETN1120-1)),((BETN1059-1,BETN1072-1),BETN1127-1))),(((((BETN1125-1,(BETN1074-1,BETN1134-1)),BETN1130-1),(BETN1041-1,BETN1071-1)),BETN1108-1),(BETN1118-1,(BETN1066-1,(BETN1117-1,BETN1050-1))))),BETN1109-1))),ISUP277-14),NEONT149-1),ISUP268-14)),NEONT123-1)),ISUP270-14),((ISUP263-14,((ISUP223-14,(((ISUP278-14,((NEONT144-1,NEONT142-1),ISUP279-14)),ISUP264-14),ISUP276-14)),(((ISUP266-14,(ISUP275-14,ISUP271-14)),ISUP272-14),(ISUP260-14,ISUP265-14)))),NEONT143-1)),((NEONT154-1,(ISUP269-14,NEONU418-1)),(NEONT148-1,ISUP273-14))),(ISUP017-14,(ISUP282-14,(ISUP261-14,ISUP280-14))))))))),(BETN762-18,(((IUP541-14,NEONU447-1),IUP553-14),IUP555-14))),(ISUP025-14,(((BETN094-18,NEONU2077-),(BETN166-18,(BETN164-18,BETN165-18))),(BETN168-18,BETN167-18))))),((((NEONT024-1,(NEONT006-1,NEONT181-1)),((ISUP037-14,((IUP544-14,(((IUP542-14,IUP543-14),(NEONT179-1,(ISUP365-14,NEONT180-1))),(BETN794-18,(((((NEONU2112-,NEONU1343-),NEONU1356-),NEONU1354-),NEONU1466-),(BETN798-18,(NEONU1357-,(((NEONU1353-,NEONU1360-),(NEONU1359-,BETN797-18)),((NEONU1468-,NEONU1355-),((BETN800-18,BETN791-18),BETN799-18))))))))),((((BETN796-18,((((((IUP1085-14,(IUP1086-14,NEONU1358-)),NEONU1467-),(NEONU1472-,NEONU1342-)),(IUP1043-14,NEONU1471-)),NEONU1469-),BETN811-18)),IUP1087-14),IUP1089-14),((NEONU1475-,(NEONU1470-,NEONU1473-)),(BETN817-18,NEONU1474-))))),IUP1119-14)),(IUP437-14,(((IUP443-14,(IUP451-14,(IUP455-14,NEONU422-1))),IUP523-14),NEONU421-1))),(((((((((((BETN911-18,(BETN688-18,(BETN721-18,BETN877-18))),BETN891-18),BETN876-18),(BETN892-18,BETN700-18)),BETN902-18),((((((BETN075-18,NEONT424-1),(NEONT342-1,(((NEONT393-1,(NEONT371-1,NEONT364-1)),(BETN744-18,NEONT378-1)),BETN706-18))),((IUP1082-14,NEONT385-1),(NEONT350-1,(BETN926-18,NEONT416-1)))),(BETN661-18,BETN685-18)),NEONT357-1),BETN179-18)),((ISUP103-14,(((((((((((((ISUP026-14,ISUP027-14),((BETN696-18,BETN845-18),(((NEONU2131-,ISUP135-14),(((NEONU2127-,(NEONU2125-,(ISUP141-14,BETN935-18))),(NEONU2128-,(NEONU2126-,ISUP136-14))),ISUP140-14)),BETN844-18))),BETN830-18),(NEONU2129-,(ISUP137-14,ISUP139-14))),(BETN886-18,BETN885-18)),(NEONU1394-,NEONU1393-)),ISUP121-14),(((ISUP131-14,ISUP130-14),ISUP128-14),ISUP125-14)),((((BETN757-18,(BETN743-18,(NEONU1339-,NEONU1340-))),(BETN746-18,(BETN758-18,BETN745-18))),(((BETN848-18,BETN849-18),BETN842-18),(BETN841-18,BETN855-18))),((ISUP122-14,((ISUP127-14,((ISUP126-14,ISUP134-14),ISUP124-14)),(ISUP133-14,ISUP123-14))),ISUP129-14))),(BETN747-18,(BETN787-18,((BETN764-18,BETN765-18),BETN739-18)))),((BETN763-18,(NEONU1412-,NEONU2096-)),((((BETN767-18,BETN766-18),(BETN803-18,BETN804-18)),BETN751-18),((BETN081-18,((IUP190-14,(((BETN083-18,(IUP281-14,IUP283-14)),BETN082-18),BETN160-18)),BETN159-18)),IUP282-14)))),(((((((BETN682-18,BETN810-18),(ISUP028-14,((((BETN676-18,BETN683-18),(BETN677-18,BETN815-18)),BETN680-18),BETN681-18))),BETN941-18),BETN717-18),(((BETN704-18,BETN945-18),(((BETN933-18,BETN940-18),BETN720-18),BETN710-18)),((((BETN709-18,ISUP188-14),BETN943-18),BETN862-18),BETN872-18))),BETN716-18),BETN839-18)),NEONU450-1)),((((IUP663-14,((NEONT079-1,IUP664-14),IUP661-14)),IUP662-14),(IUP799-14,NEONT174-1)),(NEONU1387-,NEONU1396-)))),(NEONU269-1,((BETN925-18,BETN899-18),((BETN905-18,(BETN912-18,(BETN878-18,BETN687-18))),BETN916-18)))),(((BETN801-18,BETN812-18),(NEONU1397-,BETN756-18)),BETN750-18)),(((NEONU1424-,NEONU1422-),((NEONU1399-,NEONU1382-),NEONU1392-)),(((NEONU1406-,(NEONU1401-,(NEONU1391-,(NEONU1404-,(NEONU1400-,(NEONU1423-,(NEONU1403-,NEONU1402-))))))),(NEONU1425-,NEONU1405-)),(NEONU1386-,(((((((NEONU1346-,NEONU1348-),(NEONU1350-,((IUP797-14,IUP1073-14),IUP796-14))),IUP1090-14),((NEONU1347-,NEONU1344-),(NEONU1349-,IUP1096-14))),(((NEONU1352-,IUP1078-14),((IUP1069-14,((NEONU1385-,((NEONU1367-,(NEONU1383-,NEONU1421-)),(IUP1079-14,IUP795-14))),IUP1095-14)),IUP1072-14)),(NEONU1345-,(NEONU1416-,NEONU1351-)))),(NEONU1384-,BETN771-18)),IUP1092-14))))),(((ISUP099-14,ISUP098-14),(((((NEONU2108-,(NEONT140-1,(((NEONU442-1,ISUP286-14),IUP578-14),NEONU2109-))),(NEONU443-1,NEONU444-1)),IUP574-14),NEONU2107-),IUP573-14)),(((BETN784-18,((NEONU1364-,IUP792-14),BETN802-18)),((BETN749-18,BETN776-18),((BETN755-18,IUP794-14),IUP793-14))),BETN774-18))))),((((((NEONU1420-,NEONU1377-),NEONU1378-),((NEONU1380-,NEONU1381-),NEONU1379-)),((ISUP096-14,ISUP095-14),ISUP094-14)),(BETN882-18,((((NEONU1418-,(NEONU1371-,NEONU1368-)),(NEONU1370-,(NEONU1476-,NEONU1373-))),(((((NEONU1375-,NEONU1372-),NEONU1374-),NEONU1419-),(NEONU1366-,NEONU1369-)),BETN785-18)),NEONU1376-))),((IUP550-14,NEONU1398-),(IUP547-14,(IUP548-14,(IUP549-14,ISUP004-14))))))),(NEONU446-1,NEONW030-1)))),(((((((IUP269-14,IUP187-14),(IUP242-14,IUP193-14)),(((IUP251-14,((BETN021-18,(((IUP250-14,(NEONW045-1,(BETN025-18,(((IUP194-14,(IUP192-14,IUP200-14)),IUP275-14),IUP263-14)))),((NEONW038-1,((IUP175-14,BETN020-18),((NEONW053-1,IUP266-14),NEONW043-1))),((((((((NEONW040-1,IUP221-14),NEONW051-1),(((((((IUP199-14,(IUP176-14,(NEONW037-1,IUP271-14))),NEONW048-1),NEONW044-1),IUP235-14),IUP260-14),IUP230-14),(IUP231-14,(IUP219-14,((((IUP241-14,IUP202-14),IUP280-14),NEONW046-1),(((((NEONW039-1,IUP222-14),IUP213-14),IUP279-14),NEONW054-1),(((((((IUP209-14,(IUP211-14,(IUP270-14,IUP261-14))),((IUP236-14,IUP257-14),IUP262-14)),(((IUP259-14,IUP184-14),IUP208-14),NEONW052-1)),((NEONW041-1,IUP218-14),IUP243-14)),((((IUP273-14,IUP277-14),IUP197-14),IUP237-14),IUP233-14)),IUP268-14),(IUP195-14,IUP254-14)))))))),(((IUP267-14,IUP245-14),IUP264-14),IUP226-14)),((NEONW042-1,IUP210-14),(IUP169-14,IUP189-14))),IUP185-14),IUP217-14),(BETN022-18,IUP252-14)))),(((IUP248-14,((NEONW049-1,BETN147-18),(IUP225-14,((((IUP258-14,(IUP238-14,(IUP240-14,IUP278-14))),((IUP224-14,((NEONW047-1,IUP255-14),((IUP234-14,IUP223-14),IUP232-14))),((IUP168-14,IUP207-14),IUP265-14))),IUP206-14),IUP276-14)))),IUP272-14),IUP204-14))),IUP253-14)),IUP228-14),NEONW093-1)),((((BETN127-18,BETN091-18),(((BETN131-18,(((BETN023-18,(BETN128-18,(IUP149-14,(IUP220-14,(IUP247-14,(BETN126-18,(BETN090-18,BETN037-18))))))),((IUP256-14,IUP161-14),IUP244-14)),IUP249-14)),BETN146-18),IUP191-14)),(IUP239-14,BETN130-18)),BETN129-18)),(((((BETN731-18,((BETN741-18,BETN738-18),BETN679-18)),(BETN753-18,(NEONU2113-,NEONU2116-))),BETN754-18),(((NEONU235-1,NEONU243-1),NEONU238-1),((((NEONU241-1,(NEONU242-1,(NEONU240-1,NEONU239-1))),NEONU237-1),NEONU236-1),NEONU244-1))),(NEONT061-1,(((NEONU276-1,(NEONU275-1,NEONU277-1)),(NEONU274-1,NEONU273-1)),(NEONT056-1,((NEONT304-1,(NEONT051-1,NEONT057-1)),((NEONT053-1,((NEONT305-1,NEONT089-1),NEONT054-1)),(NEONT303-1,NEONT088-1)))))))),(NEONU2001-,((ISUP106-14,(BETN664-18,(NEONU2114-,(NEONU2115-,NEONU2117-)))),((BETN818-18,BETN824-18),(((BETN887-18,(BETN901-18,BETN889-18)),(BETN820-18,(BETN823-18,(BETN888-18,BETN895-18)))),BETN910-18))))),((((NEONU2090-,NEONU2088-),(((NEONT296-1,(NEONU385-1,(NEONU384-1,NEONT118-1))),((NEONU455-1,(((NEONU383-1,NEONT295-1),NEONT133-1),(NEONT121-1,((NEONU382-1,NEONT141-1),NEONU381-1)))),NEONU449-1)),ISUP366-14)),((BETN850-18,((((((IUP1051-14,(IUP1052-14,NEONU1409-)),IUP802-14),(NEONU1407-,((NEONU1408-,IUP1048-14),((IUP1056-14,IUP1054-14),IUP801-14)))),(IUP1046-14,(IUP1047-14,(((IUP803-14,IUP804-14),(IUP800-14,IUP798-14)),(IUP1055-14,(IUP1053-14,IUP1049-14)))))),(NEONU2086-,(NEONU2089-,(NEONU2085-,NEONU2087-)))),(BETN856-18,((BETN867-18,(BETN864-18,(BETN838-18,BETN853-18))),BETN863-18)))),(((NEONT007-1,IUP655-14),((IUP656-14,((NEONT020-1,NEONT022-1),NEONT021-1)),(NEONT034-1,IUP657-14))),IUP659-14))),((((ISUP115-14,(ISUP114-14,ISUP117-14)),((ISUP116-14,ISUP113-14),BETN748-18)),ISUP110-14),(((BETN669-18,NEONU2111-),(BETN671-18,BETN734-18)),(((BETN711-18,(BETN701-18,BETN686-18)),BETN690-18),(NEONU2118-,(((BETN732-18,NEONU2119-),NEONU2110-),BETN740-18))))))))),((BETN123-18,BETN185-18),BETN124-18)),((((BETN010-18,BETN125-18),BETN084-18),((BETN085-18,(NEONT354-1,NEONT347-1)),(NEONT339-1,NEONT421-1))),((ISUP443-14,ISUP475-14),((NEONT035-1,(IUP468-14,(((((((NEONT023-1,NEONT298-1),NEONT300-1),NEONT302-1),(NEONT299-1,IUP545-14)),IUP472-14),(NEONT030-1,NEONT012-1)),((IUP467-14,NEONT033-1),ISUP287-14)))),((((NEONT117-1,NEONU1980-),((NEONU1978-,NEONU1976-),((NEONU1986-,NEONU1988-),NEONT358-1))),(NEONU1973-,NEONU1975-)),(((NEONU1985-,NEONU1977-),(NEONU1983-,(((((NEONT379-1,NEONT351-1),(BETN092-18,NEONU1979-)),(NEONT372-1,NEONT116-1)),(NEONU1981-,NEONU2098-)),NEONU1987-))),(((((NEONU2101-,NEONU1982-),NEONU2100-),NEONU2097-),NEONT365-1),(((NEONU2081-,NEONT297-1),NEONU2084-),(NEONU2102-,NEONT344-1)))))))))),(((NEONU2104-,BETN893-18),(BETN897-18,(BETN896-18,((BETN904-18,BETN884-18),BETN894-18)))),((((((NEONU1992-,NEONU1993-),((((NEONT134-1,((NEONU439-1,NEONT078-1),(IUP587-14,(IUP590-14,((NEONU198-1,NEONT070-1),((((((NEONT076-1,(NEONT104-1,NEONU440-1)),NEONT122-1),NEONU441-1),IUP602-14),NEONT099-1),NEONT100-1)))))),NEONU438-1),NEONU437-1),((NEONT152-1,NEONU457-1),BETN1076-1))),((NEONT390-1,NEONT368-1),((NEONT398-1,NEONT361-1),NEONT382-1))),((IUP583-14,IUP580-14),(IUP581-14,(NEONT313-1,BETN1088-1)))),NEONU1994-),NEONU2103-))),(((BETN648-18,((BETN656-18,(BETN651-18,BETN659-18)),BETN649-18)),BETN650-18),(((NEONU213-1,(BETN1068-1,BETN1063-1)),(BETN833-18,(BETN879-18,BETN819-18))),((((ISUP439-14,ISUP430-14),(((ISUP437-14,(ISUP434-14,(((ISUP432-14,ISUP435-14),ISUP436-14),(ISUP440-14,(ISUP441-14,ISUP438-14))))),ISUP442-14),ISUP431-14)),((((IUP456-14,(IUP459-14,(((NEONT004-1,(((NEONT028-1,(NEONT018-1,IUP462-14)),((NEONU406-1,IUP464-14),(NEONU407-1,(NEONT011-1,NEONT005-1)))),NEONT138-1)),NEONT310-1),IUP457-14))),IUP463-14),NEONT311-1),NEONT139-1)),(NEONT125-1,(((NEONT085-1,NEONT046-1),NEONT055-1),NEONT048-1)))))),(((NEONU253-1,(((((NEONU255-1,NEONT312-1),NEONT092-1),((NEONT094-1,NEONU254-1),NEONU1984-)),NEONU256-1),NEONT027-1)),NEONT093-1),(IUP299-14,(NEONT155-1,(NEONU200-1,IUP584-14)))))))),(ISUP252-14,BETN1078-1))),(((BETN1091-1,(BETN1044-1,BETN1062-1)),((((BETN1092-1,BETN1105-1),(BETN1043-1,BETN1132-1)),BETN1102-1),(BETN1128-1,(BETN1053-1,(BETN1133-1,(BETN1095-1,(BETN1093-1,(BETN1100-1,(BETN1096-1,(BETN1045-1,BETN1064-1)))))))))),((BETN1131-1,BETN1090-1),(BETN1098-1,BETN1094-1))),BETN1042-1);
((BETN1097-1,((BETN1078-1,ISUP252-14),((BETN1067-1,(((ISUP246-14,(ISUP215-14,((ISUP216-14,ISUP227-14),((((((ISUP240-14,ISUP247-14),ISUP236-14),((ISUP231-14,(ISUP234-14,(ISUP222-14,(((ISUP249-14,(ISUP245-14,((ISUP239-14,(ISUP238-14,(ISUP226-14,(ISUP220-14,(ISUP233-14,(ISUP241-14,(NEONU197-1,ISUP228-14))))))),(((((ISUP250-14,ISUP253-14),ISUP254-14),ISUP251-14),NEONU201-1),IUP556-14)))),((((((((ISUP219-14,ISUP218-14),IUP512-14),ISUP244-14),ISUP255-14),ISUP257-14),ISUP232-14),(ISUP242-14,ISUP229-14)),ISUP248-14)),ISUP224-14)))),((ISUP235-14,ISUP237-14),NEONT151-1))),ISUP221-14),ISUP230-14),ISUP243-14)))),((NEONU199-1,NEONT074-1),ISUP256-14)),IUP560-14)),(((NEONU408-1,(NEONU448-1,NEONU409-1)),NEONT080-1),(BETN658-18,(((((((((BETN140-18,(ISUP083-14,(BETN143-18,ISUP089-14))),BETN137-18),(BETN139-18,(((ISUP079-14,ISUP088-14),BETN141-18),(BETN142-18,(ISUP086-14,ISUP087-14))))),((ISUP108-14,(((((((NEONW074-1,NEONW088-1),NEONU2079-),((BETN135-18,(((NEONW071-1,NEONW075-1),(NEONW077-1,NEONW094-1)),NEONW092-1)),((NEONW073-1,NEONU2073-),NEONW103-1))),(NEONU2072-,(NEONU2070-,((BETN134-18,(((IUP158-14,NEONU2083-),(NEONW076-1,NEONW072-1)),(ISUP078-14,((ISUP092-14,ISUP077-14),(ISUP090-14,(ISUP080-14,ISUP081-14)))))),(ISUP076-14,(ISUP082-14,(ISUP085-14,ISUP091-14))))))),(BETN045-18,NEONU2068-)),(((NEONU2067-,BETN136-18),NEONU2071-),BETN031-18)),(ISUP075-14,NEONW068-1))),(((ISUP195-14,ISUP199-14),((ISUP201-14,ISUP196-14),((ISUP198-14,ISUP200-14),(ISUP197-14,ISUP202-14)))),ISUP203-14))),(((((ISUP443-14,ISUP475-14),((((((NEONT035-1,IUP468-14),(IUP472-14,((NEONT299-1,IUP545-14),(NEONT030-1,NEONT012-1)))),ISUP287-14),(IUP467-14,NEONT033-1)),(NEONT023-1,((NEONT298-1,NEONT300-1),NEONT302-1))),(((NEONU1978-,((((NEONU1982-,(((NEONT297-1,NEONU1986-),((NEONU1988-,(NEONU1976-,NEONU2081-)),(NEONU2084-,NEONU1973-))),(((((((NEONU2098-,(NEONT372-1,(BETN092-18,NEONT379-1))),(NEONU1979-,(NEONT116-1,NEONU1981-))),(NEONT344-1,NEONU1977-)),(((NEONU1987-,NEONU1985-),NEONU1983-),NEONT351-1)),NEONT117-1),NEONU2102-),NEONT358-1))),NEONU1975-),(NEONU1980-,NEONU2100-)),NEONU2097-)),NEONT365-1),NEONU2101-))),(((((IUP285-14,(BETN096-18,(IUP229-14,(((IUP173-14,((IUP212-14,(((((IUP203-14,IUP182-14),IUP284-14),IUP274-14),(((((IUP178-14,IUP214-14),IUP227-14),NEONT387-1),IUP177-14),(IUP215-14,(NEONW078-1,(NEONU2076-,IUP246-14))))),IUP196-14)),((((((IUP172-14,IUP171-14),(NEONT395-1,BETN043-18)),IUP113-14),IUP186-14),(NEONU2078-,(IUP167-14,IUP205-14))),((NEONU1974-,NEONU2080-),(IUP181-14,(IUP198-14,IUP170-14)))))),IUP174-14),BETN041-18)))),BETN145-18),((((((((BETN186-18,ISUP207-14),NEONU270-1),ISUP031-14),(BETN144-18,(ISUP029-14,ISUP034-14))),BETN187-18),(ISUP032-14,(NEONU271-1,BETN644-18))),BETN133-18),BETN132-18)),(((((BETN040-18,BETN095-18),(BETN026-18,(IUP188-14,IUP216-14))),BETN093-18),BETN039-18),(BETN027-18,BETN029-18))),((BETN084-18,BETN085-18),((((NEONT421-1,NEONT347-1),BETN010-18),(BETN125-18,NEONT339-1)),NEONT354-1)))),((BETN883-18,((((BETN123-18,BETN185-18),BETN124-18),(((((ISUP466-14,(BETN623-18,(((((BETN609-18,(BETN647-18,BETN568-18)),(ISUP049-14,ISUP046-14)),BETN579-18),BETN636-18),(BETN597-18,BETN646-18)))),BETN612-18),ISUP050-14),(((((((((((NEONT086-1,(NEONT129-1,(NEONT308-1,NEONT306-1))),NEONT045-1),(NEONT307-1,NEONT128-1)),NEONT309-1),((NEONT047-1,NEONT052-1),NEONT036-1)),BETN566-18),(((((((BETN584-18,ISUP051-14),(BETN624-18,BETN585-18)),ISUP052-14),(BETN593-18,BETN617-18)),BETN600-18),((((BETN588-18,BETN625-18),(BETN620-18,BETN638-18)),(BETN592-18,BETN660-18)),ISUP053-14)),(BETN630-18,BETN602-18))),ISUP456-14),(((((ISUP448-14,(((((BETN604-18,(BETN616-18,BETN615-18)),(BETN599-18,BETN614-18)),BETN598-18),(BETN591-18,BETN601-18)),((((BETN603-18,(((ISUP425-14,BETN613-18),(ISUP462-14,BETN618-18)),ISUP461-14)),ISUP453-14),ISUP446-14),ISUP458-14))),ISUP459-14),ISUP433-14),((((ISUP454-14,(((ISUP428-14,ISUP447-14),(ISUP451-14,(ISUP429-14,ISUP444-14))),ISUP427-14)),(ISUP424-14,(ISUP457-14,ISUP426-14))),ISUP460-14),(ISUP450-14,ISUP445-14))),ISUP449-14)),(((BETN607-18,((((ISUP048-14,ISUP047-14),ISUP055-14),((BETN576-18,ISUP056-14),((BETN622-18,BETN578-18),BETN627-18))),(BETN573-18,BETN575-18))),BETN570-18),((BETN589-18,BETN610-18),ISUP054-14))),(BETN621-18,((ISUP467-14,ISUP463-14),(ISUP464-14,ISUP465-14))))),((((IUP225-14,(IUP276-14,(((IUP168-14,IUP206-14),(IUP258-14,(IUP238-14,(IUP240-14,IUP278-14)))),((IUP224-14,((NEONW047-1,IUP255-14),((IUP234-14,IUP223-14),IUP232-14))),(IUP207-14,IUP265-14))))),((((IUP251-14,((((NEONW042-1,NEONW045-1),NEONW038-1),((NEONW053-1,IUP266-14),IUP204-14)),((((((((IUP242-14,IUP193-14),((IUP269-14,IUP187-14),(IUP217-14,((IUP263-14,(IUP275-14,((IUP192-14,IUP200-14),IUP194-14))),BETN025-18)))),(NEONW043-1,(IUP252-14,(IUP175-14,BETN020-18)))),((((NEONW040-1,IUP221-14),NEONW051-1),(((((((IUP199-14,(IUP176-14,(NEONW037-1,IUP271-14))),NEONW048-1),NEONW044-1),IUP235-14),IUP260-14),IUP230-14),(IUP231-14,(IUP219-14,((((IUP241-14,IUP202-14),IUP280-14),NEONW046-1),(((((NEONW039-1,IUP222-14),IUP213-14),IUP279-14),NEONW054-1),(((((((IUP209-14,(IUP211-14,(IUP270-14,IUP261-14))),((IUP236-14,IUP257-14),IUP262-14)),(((IUP259-14,IUP184-14),IUP208-14),NEONW052-1)),((NEONW041-1,IUP218-14),IUP243-14)),((((IUP273-14,IUP277-14),IUP197-14),IUP237-14),IUP233-14)),IUP268-14),(IUP195-14,IUP254-14)))))))),(((IUP267-14,IUP245-14),IUP264-14),IUP226-14))),((BETN022-18,IUP210-14),(IUP169-14,IUP189-14))),IUP185-14),NEONW049-1),((BETN021-18,IUP253-14),(IUP228-14,NEONW093-1))))),IUP250-14),IUP272-14),IUP248-14)),BETN147-18),((((BETN127-18,BETN091-18),(((BETN131-18,(((BETN023-18,(BETN128-18,(IUP149-14,(IUP220-14,(IUP247-14,(BETN126-18,(BETN090-18,BETN037-18))))))),((IUP256-14,IUP161-14),IUP244-14)),IUP249-14)),BETN146-18),IUP191-14)),(IUP239-14,BETN130-18)),BETN129-18)))),(((NEONU235-1,(NEONU243-1,NEONU238-1)),((((NEONU241-1,(NEONU242-1,(NEONU240-1,NEONU239-1))),NEONU237-1),NEONU236-1),NEONU244-1)),(NEONT061-1,((((NEONU276-1,NEONU277-1),(NEONU274-1,NEONU273-1)),NEONU275-1),(((NEONT056-1,(NEONT304-1,(((NEONT305-1,NEONT089-1),NEONT054-1),(NEONT303-1,NEONT088-1)))),(NEONT051-1,NEONT057-1)),NEONT053-1)))))),((ISUP106-14,(BETN664-18,(NEONU2114-,(NEONU2115-,NEONU2117-)))),((BETN818-18,BETN824-18),(((BETN887-18,(BETN820-18,(BETN888-18,BETN895-18))),(BETN823-18,(BETN901-18,BETN889-18))),BETN910-18))))),(((((((IUP801-14,((NEONU1407-,(IUP1056-14,IUP1054-14)),(NEONU1408-,IUP1048-14))),((IUP1051-14,IUP802-14),(IUP1052-14,NEONU1409-))),((((IUP1046-14,(IUP1049-14,IUP1055-14)),(IUP803-14,(IUP804-14,(IUP800-14,IUP798-14)))),IUP1053-14),IUP1047-14)),(NEONU2086-,(NEONU2087-,(NEONU2089-,NEONU2085-)))),(BETN856-18,((BETN867-18,(BETN838-18,(BETN864-18,BETN863-18))),BETN853-18))),(((((((ISUP115-14,(ISUP116-14,ISUP113-14)),((ISUP114-14,ISUP117-14),BETN748-18)),ISUP110-14),(((BETN669-18,NEONU2111-),(BETN671-18,BETN734-18)),((((BETN686-18,BETN701-18),BETN690-18),BETN711-18),(((BETN732-18,NEONU2119-),BETN740-18),(NEONU2118-,NEONU2110-))))),(NEONU2090-,NEONU2088-)),((IUP655-14,(NEONT007-1,((IUP656-14,((NEONT020-1,NEONT022-1),NEONT021-1)),(NEONT034-1,IUP657-14)))),IUP659-14)),((ISUP366-14,(NEONT118-1,(NEONU385-1,NEONU384-1))),(NEONT296-1,(NEONU449-1,(((NEONT295-1,((NEONU382-1,NEONT141-1),NEONU381-1)),NEONT133-1),((NEONU455-1,NEONT121-1),NEONU383-1))))))),((((NEONT348-1,BETN053-18),BETN762-18),(NEONW055-1,((IUP146-14,NEONW082-1),((((IUP144-14,((((((NEONW059-1,(((NEONW069-1,IUP145-14),(IUP151-14,IUP156-14)),((((NEONW067-1,NEONT410-1),NEONU2069-),NEONW061-1),NEONW070-1))),(IUP153-14,((NEONW056-1,IUP150-14),(IUP148-14,(NEONW063-1,(IUP159-14,(BETN097-18,((BETN032-18,IUP154-14),(NEONW066-1,(NEONW050-1,(NEONW058-1,(((IUP155-14,NEONW102-1),NEONW057-1),((BETN188-18,IUP157-14),NEONT418-1))))))))))))),IUP147-14),BETN030-18),(BETN035-18,BETN033-18)),(BETN034-18,IUP152-14))),((BETN028-18,(((NEONW062-1,NEONW060-1),BETN189-18),IUP160-14)),NEONW065-1)),BETN036-18),(NEONW064-1,NEONW104-1))))),(((BETN850-18,((((IUP295-14,(((((((NEONT131-1,((NEONT146-1,NEONT200-1),NEONU416-1)),NEONT090-1),NEONU415-1),NEONT147-1),NEONT145-1),(((((NEONT198-1,NEONU192-1),((NEONT043-1,NEONT038-1),NEONT042-1)),NEONT197-1),NEONT044-1),((((BETN051-18,BETN118-18),((IUP325-14,NEONU2074-),(BETN113-18,NEONT370-1))),IUP294-14),(((NEONT363-1,IUP293-14),IUP142-14),NEONT199-1)))),((NEONU193-1,((BETN653-18,ISUP044-14),((BETN619-18,BETN572-18),((NEONT196-1,(((NEONT041-1,NEONT059-1),NEONT082-1),(NEONT058-1,NEONT124-1))),NEONT127-1)))),(BETN596-18,(BETN587-18,BETN626-18))))),((((IUP286-14,((BETN052-18,BETN122-18),NEONT392-1)),(NEONT377-1,IUP288-14)),(ISUP283-14,(BETN076-18,NEONT384-1))),(ISUP281-14,(ISUP258-14,((((((BETN699-18,BETN707-18),ISUP273-14),((NEONT123-1,((ISUP270-14,ISUP017-14),ISUP259-14)),(NEONU417-1,((NEONT149-1,ISUP268-14),ISUP277-14)))),(((NEONT154-1,NEONT148-1),NEONU418-1),(((ISUP282-14,ISUP261-14),ISUP280-14),(((ISUP276-14,ISUP263-14),(ISUP265-14,(ISUP275-14,((ISUP260-14,((NEONT144-1,NEONT142-1),((ISUP278-14,ISUP266-14),(ISUP271-14,ISUP272-14)))),(ISUP223-14,(ISUP264-14,ISUP279-14)))))),NEONT143-1)))),ISUP269-14),((BETN1071-1,(((BETN1130-1,(BETN1074-1,BETN1134-1)),BETN1108-1),(BETN1125-1,BETN1041-1))),((((((BETN1070-1,BETN1079-1),(BETN1057-1,((BETN1059-1,BETN1127-1),BETN1109-1))),(BETN1075-1,(BETN1129-1,BETN1120-1))),BETN1072-1),((BETN1050-1,BETN1117-1),BETN1066-1)),BETN1118-1))))))),ISUP025-14),(((((NEONW034-1,((NEONW032-1,NEONW024-1),(((NEONT425-1,NEONT343-1),NEONW027-1),((NEONW021-1,(NEONW028-1,(NEONW029-1,NEONW031-1))),(((NEONT409-1,NEONW023-1),NEONW026-1),((NEONW106-1,NEONW033-1),(NEONW022-1,NEONT401-1))))))),(((((ISUP030-14,BETN569-18),(BETN574-18,(((((BETN639-18,(BETN631-18,BETN632-18)),BETN640-18),BETN635-18),BETN580-18),BETN577-18))),(((ISUP470-14,ISUP472-14),((BETN641-18,ISUP469-14),ISUP468-14)),(((ISUP471-14,ISUP474-14),(BETN571-18,ISUP473-14)),ISUP452-14))),(NEONU212-1,(((NEONU210-1,((NEONU211-1,(NEONU209-1,(NEONU208-1,NEONU207-1))),(NEONU206-1,NEONU205-1))),(((NEONU1998-,NEONU2000-),NEONU1999-),NEONU2002-)),NEONU1997-))),(BETN913-18,(BETN903-18,BETN942-18)))),ISUP142-14),(((NEONT194-1,(NEONT111-1,(NEONT195-1,NEONT193-1))),(((NEONT337-1,NEONT417-1),(((NEONT345-1,NEONT412-1),NEONT419-1),NEONT352-1)),BETN634-18)),(((((NEONT380-1,NEONT346-1),(BETN110-18,IUP824-14)),(((((BETN065-18,BETN064-18),IUP289-14),BETN057-18),(IUP298-14,BETN061-18)),(((NEONT360-1,(NEONT388-1,(NEONT353-1,NEONT373-1))),IUP287-14),NEONT338-1))),BETN109-18),BETN111-18))),(((((NEONU425-1,((IUP424-14,NEONU424-1),NEONU427-1)),NEONU426-1),((NEONT001-1,NEONU428-1),NEONT355-1)),((IUP555-14,IUP553-14),(NEONU447-1,IUP541-14))),((((((ISUP097-14,(((HQ582180.1,(KM533240.1,GU013631.1)),(KJ592531.1,KM531702.1)),(((((BETN094-18,NEONU2077-),(BETN165-18,(BETN166-18,BETN164-18))),(BETN168-18,BETN167-18)),((((NEONU1420-,NEONU1378-),(((NEONU1380-,NEONU1381-),NEONU1377-),NEONU1379-)),((ISUP095-14,ISUP094-14),ISUP096-14)),((((NEONU1368-,(NEONU1476-,NEONU1370-)),NEONU1373-),((NEONU1376-,NEONU1418-),NEONU1371-)),(((((NEONU1372-,NEONU1374-),NEONU1419-),NEONU1375-),(BETN882-18,(NEONU1366-,NEONU1369-))),BETN785-18)))),(((IUP550-14,NEONU1398-),(IUP547-14,(IUP548-14,ISUP004-14))),IUP549-14)))),(BETN705-18,((BETN702-18,ISUP143-14),(BETN698-18,BETN692-18)))),((((IUP1119-14,(NEONT024-1,(NEONT006-1,NEONT181-1))),((IUP443-14,((IUP455-14,NEONU421-1),((NEONU422-1,IUP523-14),IUP437-14))),IUP451-14)),(((BETN801-18,((NEONU1397-,(BETN812-18,BETN756-18)),BETN750-18)),(((NEONU1424-,NEONU1422-),((NEONU1399-,NEONU1382-),NEONU1392-)),((((((NEONU1404-,(NEONU1391-,NEONU1401-)),((NEONU1403-,NEONU1402-),NEONU1406-)),NEONU1400-),NEONU1423-),(NEONU1425-,NEONU1405-)),(NEONU1386-,((((IUP1090-14,IUP1096-14),(((((IUP795-14,IUP1069-14),IUP1072-14),(NEONU1367-,IUP1079-14)),IUP1095-14),(NEONU1385-,(NEONU1383-,NEONU1421-)))),((NEONU1352-,(NEONU1347-,(NEONU1345-,((((((IUP797-14,IUP1073-14),IUP796-14),NEONU1350-),(NEONU1346-,NEONU1348-)),(((IUP1078-14,NEONU1344-),NEONU1351-),NEONU1349-)),NEONU1416-)))),(NEONU1384-,BETN771-18))),IUP1092-14))))),(((ISUP099-14,ISUP098-14),((IUP578-14,NEONU442-1),(ISUP286-14,(((NEONU443-1,(NEONT140-1,(((IUP574-14,NEONU444-1),NEONU2107-),NEONU2108-))),NEONU2109-),IUP573-14)))),((IUP793-14,(BETN749-18,IUP794-14)),(((((BETN784-18,(BETN802-18,IUP792-14)),NEONU1364-),BETN755-18),BETN774-18),BETN776-18))))),(((((((IUP653-14,(IUP629-14,NEONT182-1)),NEONT113-1),IUP632-14),(BETN880-18,IUP619-14)),(((((ISUP367-14,NEONT107-1),(IUP631-14,IUP645-14)),((NEONU420-1,(NEONT185-1,(((IUP617-14,IUP633-14),(IUP615-14,(NEONT108-1,(IUP635-14,(IUP621-14,IUP618-14))))),IUP634-14))),(IUP644-14,(IUP625-14,NEONT184-1)))),IUP630-14),(BETN730-18,NEONT186-1))),(((IUP791-14,((NEONT190-1,(((NEONT010-1,ISUP204-14),NEONT031-1),((NEONT191-1,NEONT336-1),NEONT029-1))),IUP524-14)),(((((((NEONU434-1,(NEONU435-1,(((BETN1082-1,BETN1065-1),BETN1122-1),BETN1110-1))),NEONT091-1),(((IUP413-14,(IUP408-14,NEONU433-1)),IUP416-14),(IUP522-14,NEONU436-1))),BETN1081-1),((((BETN1051-1,BETN1087-1),((BETN1112-1,BETN1113-1),(BETN1077-1,BETN1114-1))),BETN1080-1),BETN1052-1)),(IUP417-14,(NEONT137-1,(IUP418-14,NEONU432-1)))),((((ISUP210-14,ISUP214-14),ISUP213-14),(((BETN611-18,(BETN606-18,BETN608-18)),BETN657-18),(((IUP403-14,(IUP404-14,IUP395-14)),((BETN1111-1,BETN1089-1),BETN1085-1)),((BETN859-18,NEONT413-1),((((NEONU1991-,(NEONU1989-,NEONU1990-)),NEONT008-1),NEONT321-1),((((NEONU319-1,NEONU282-1),NEONU265-1),NEONU257-1),(NEONU320-1,NEONU321-1))))))),(((IUP665-14,(((IUP485-14,(NEONU401-1,(NEONT120-1,(NEONU402-1,(NEONU403-1,(IUP490-14,(NEONT065-1,(NEONU404-1,NEONU405-1)))))))),IUP487-14),(IUP488-14,NEONT072-1))),(((((((((IUP533-14,NEONU281-1),((IUP534-14,NEONU245-1),(IUP529-14,NEONT192-1))),IUP531-14),((NEONT017-1,NEONT150-1),(ISUP205-14,IUP532-14))),(NEONT014-1,(NEONT019-1,(NEONU252-1,NEONU249-1)))),(((NEONU456-1,NEONU250-1),NEONU246-1),(NEONT026-1,NEONU251-1))),((NEONU285-1,(NEONU263-1,NEONU318-1)),(ISUP209-14,(NEONU261-1,(((NEONU259-1,(NEONU284-1,NEONU260-1)),(NEONU264-1,NEONU262-1)),NEONU258-1))))),((NEONU268-1,(NEONU267-1,NEONU279-1)),((IUP513-14,((NEONU454-1,(IUP434-14,((NEONU453-1,IUP511-14),NEONU452-1))),IUP510-14)),(IUP297-14,(NEONU247-1,NEONU248-1))))),((((NEONU430-1,((NEONT062-1,NEONU429-1),NEONU431-1)),NEONT101-1),(BETN1115-1,BETN1104-1)),NEONT077-1))),((((IUP427-14,((NEONT025-1,IUP428-14),IUP546-14)),((IUP431-14,IUP433-14),(IUP432-14,NEONT032-1))),(IUP426-14,(NEONT009-1,NEONT013-1))),ISUP093-14))))),(((NEONU451-1,((BETN157-18,BETN158-18),(IUP291-14,(BETN181-18,IUP296-14)))),(((ISUP013-14,((((((BETN169-18,(ISUP022-14,(ISUP024-14,ISUP012-14))),((ISUP001-14,((ISUP008-14,(ISUP010-14,ISUP005-14)),(ISUP007-14,ISUP014-14))),ISUP003-14)),((((NEONU196-1,(NEONU194-1,NEONU195-1)),(NEONT389-1,(NEONT381-1,NEONT397-1))),NEONT374-1),NEONT367-1)),(ISUP006-14,((ISUP015-14,(ISUP009-14,ISUP021-14)),((((ISUP018-14,ISUP019-14),ISUP020-14),ISUP023-14),ISUP011-14)))),ISUP016-14),ISUP002-14)),ISUP455-14),((NEONU419-1,NEONT095-1),(BETN004-18,((BETN001-18,BETN002-18),((BETN066-18,BETN003-18),IUP300-14)))))),((((IUP525-14,((NEONU397-1,NEONU400-1),NEONT119-1)),NEONT189-1),(NEONU398-1,NEONU399-1)),((BETN729-18,(BETN724-18,BETN727-18)),BETN728-18))))),((((((BETN106-18,BETN062-18),IUP290-14),(BETN151-18,NEONU2091-)),((BETN171-18,BETN170-18),BETN107-18)),(BETN697-18,(NEONU2105-,NEONU2106-))),((((IUP544-14,(((IUP542-14,IUP543-14),(NEONT179-1,(ISUP365-14,NEONT180-1))),(BETN794-18,(((((NEONU1353-,(NEONU1360-,NEONU1359-)),((NEONU1468-,NEONU1355-),((BETN800-18,BETN791-18),BETN799-18))),(((NEONU1343-,NEONU1354-),((NEONU2112-,NEONU1466-),NEONU1356-)),BETN798-18)),BETN797-18),NEONU1357-)))),((((NEONU1475-,BETN817-18),NEONU1474-),(((IUP1086-14,NEONU1358-),IUP1043-14),((BETN811-18,(((NEONU1469-,(NEONU1471-,IUP1089-14)),(NEONU1472-,NEONU1467-)),NEONU1342-)),(IUP1085-14,BETN796-18)))),(IUP1087-14,(NEONU1470-,NEONU1473-)))),ISUP037-14),(((((NEONT188-1,((NEONT110-1,((IUP502-14,NEONT083-1),NEONT130-1)),(IUP499-14,IUP498-14))),IUP497-14),((NEONU324-1,(IUP496-14,NEONT187-1)),IUP500-14)),(IUP501-14,IUP503-14)),((BETN813-18,ISUP352-14),NEONU1341-))))))),(BETN723-18,BETN847-18)),(BETN782-18,IUP1097-14)),((((((NEONU1414-,NEONU1415-),(IUP465-14,(ISUP101-14,BETN1086-1))),(((BETN153-18,(BETN067-18,(IUP163-14,(IUP164-14,((((BETN154-18,(BETN069-18,(IUP162-14,BETN068-18))),IUP165-14),IUP166-14),ISUP074-14))))),(((NEONT386-1,((NEONW002-1,(NEONW005-1,(NEONW080-1,(NEONW079-1,NEONW001-1)))),((NEONW004-1,((NEONW006-1,NEONW003-1),NEONW083-1)),NEONT402-1))),NEONT394-1),((NEONW010-1,NEONW007-1),(NEONW008-1,NEONW009-1)))),((((((ISUP422-14,(ISUP421-14,ISUP419-14)),ISUP420-14),(ISUP423-14,ISUP418-14)),(BETN595-18,BETN581-18)),((NEONT329-1,(NEONT084-1,((NEONT331-1,NEONT330-1),((NEONT087-1,(NEONT037-1,((NEONT039-1,((((((NEONU228-1,NEONU233-1),NEONU227-1),(((NEONU226-1,NEONU230-1),NEONU229-1),NEONU231-1)),NEONU225-1),NEONU234-1),((BETN1054-1,(BETN1055-1,BETN1048-1)),((((BETN1061-1,BETN1060-1),BETN1056-1),BETN1047-1),BETN1073-1)))),(NEONT040-1,NEONU232-1)))),NEONT332-1)))),((((((IUP003-14,BETN070-18),BETN155-18),(IUP001-14,(BETN156-18,BETN072-18))),(BETN071-18,IUP004-14)),(IUP002-14,BETN074-18)),((BETN605-18,BETN582-18),(ISUP379-14,(ISUP414-14,((((ISUP384-14,ISUP395-14),(((((BETN567-18,(ISUP373-14,ISUP405-14)),(((((ISUP372-14,ISUP378-14),ISUP392-14),(ISUP377-14,ISUP407-14)),(ISUP381-14,((((ISUP404-14,(ISUP412-14,ISUP386-14)),ISUP401-14),((ISUP413-14,(ISUP409-14,(ISUP396-14,ISUP397-14))),ISUP394-14)),ISUP385-14))),(((ISUP390-14,ISUP369-14),ISUP376-14),ISUP398-14))),((((ISUP416-14,(ISUP391-14,ISUP403-14)),(ISUP368-14,ISUP375-14)),ISUP389-14),ISUP388-14)),((ISUP399-14,(ISUP406-14,ISUP417-14)),((ISUP393-14,ISUP383-14),ISUP382-14))),ISUP370-14)),ISUP371-14),((((ISUP387-14,ISUP380-14),ISUP400-14),ISUP374-14),((ISUP411-14,(ISUP415-14,ISUP408-14)),ISUP410-14))))))))),((BETN583-18,BETN594-18),((BETN665-18,BETN769-18),BETN770-18))))),((((BETN629-18,(BETN190-18,BETN663-18)),BETN672-18),((((((((IUP056-14,IUP043-14),(IUP060-14,((IUP058-14,IUP039-14),(IUP051-14,IUP040-14)))),(IUP054-14,(((((BETN102-18,(IUP033-14,IUP042-14)),(IUP041-14,(IUP035-14,(IUP027-14,(((IUP023-14,IUP029-14),((IUP032-14,IUP026-14),IUP066-14)),((((IUP005-14,BETN017-18),IUP014-14),IUP045-14),IUP031-14)))))),IUP030-14),(((((IUP047-14,IUP059-14),(IUP061-14,IUP065-14)),IUP053-14),IUP044-14),((((IUP062-14,IUP055-14),NEONT376-1),(IUP050-14,IUP034-14)),IUP068-14))),IUP037-14))),(IUP036-14,IUP038-14)),(BETN150-18,((IUP063-14,(BETN103-18,(IUP049-14,((BETN015-18,((IUP064-14,IUP067-14),(IUP046-14,(NEONT369-1,IUP052-14)))),(IUP028-14,NEONU2082-))))),IUP057-14))),(BETN013-18,IUP048-14)),((((IUP021-14,IUP015-14),(((((IUP017-14,IUP013-14),(IUP019-14,(IUP018-14,IUP022-14))),IUP008-14),BETN005-18),IUP009-14)),(((BETN100-18,NEONT407-1),BETN007-18),((((((((IUP020-14,NEONT383-1),(IUP025-14,((IUP010-14,BETN009-18),BETN101-18))),NEONT399-1),NEONT391-1),IUP016-14),((IUP006-14,(IUP011-14,IUP007-14)),IUP012-14)),(BETN149-18,BETN006-18)),((BETN099-18,BETN049-18),BETN008-18)))),(BETN098-18,IUP024-14))),(((NEONU1395-,NEONU1388-),((IUP1100-14,((((((IUP1102-14,((IUP786-14,(NEONU1426-,(IUP1098-14,IUP1077-14))),IUP1101-14)),IUP1080-14),IUP1071-14),NEONU1390-),IUP1066-14),IUP784-14)),(NEONU1389-,(IUP783-14,IUP785-14)))),(((((ISUP362-14,ISUP364-14),((BETN921-18,BETN922-18),(BETN918-18,BETN920-18))),(((NEONU393-1,BETN773-18),(((IUP607-14,(((((IUP605-14,(NEONU396-1,NEONT105-1)),(NEONT098-1,ISUP363-14)),(IUP611-14,BETN779-18)),NEONU395-1),((NEONT103-1,IUP613-14),(NEONU394-1,NEONU1413-)))),NEONT115-1),(IUP606-14,(NEONT112-1,NEONT097-1)))),(NEONU445-1,((NEONU215-1,NEONU217-1),(((NEONU216-1,NEONU214-1),(NEONU220-1,(NEONU223-1,NEONU224-1))),(NEONU221-1,(NEONU222-1,(NEONU218-1,NEONU219-1)))))))),((NEONU2123-,((BETN781-18,NEONU2120-),((BETN742-18,(NEONU2124-,NEONU2122-)),NEONU2121-))),BETN733-18)),((((IUP1058-14,IUP1057-14),(BETN828-18,(IUP781-14,BETN836-18))),(IUP1060-14,IUP1061-14)),(BETN789-18,((BETN793-18,BETN792-18),(BETN777-18,(NEONU1362-,NEONU1363-))))))))),((((((BETN825-18,BETN831-18),((((((BETN898-18,BETN826-18),BETN871-18),(BETN708-18,BETN829-18)),BETN934-18),BETN737-18),(BETN832-18,BETN908-18))),(((((((IUP1038-14,(IUP1029-14,((NEONU1464-,NEONU1461-),IUP789-14))),(((IUP1037-14,IUP1035-14),IUP790-14),IUP1030-14)),((IUP1039-14,IUP1036-14),((IUP788-14,(NEONU1457-,(NEONU1456-,NEONU1463-))),NEONU1460-))),((IUP1026-14,NEONU1462-),IUP787-14)),NEONU1458-),((IUP1027-14,(IUP1028-14,NEONU1459-)),NEONU1465-)),(((BETN874-18,BETN860-18),(BETN870-18,((BETN857-18,BETN875-18),(BETN851-18,(BETN944-18,BETN703-18))))),(BETN718-18,BETN869-18)))),((((BETN712-18,BETN693-18),(ISUP105-14,BETN695-18)),NEONU2099-),((((BETN678-18,BETN938-18),((ISUP152-14,BETN722-18),(((((ISUP147-14,(ISUP191-14,BETN900-18)),ISUP189-14),(ISUP192-14,ISUP194-14)),ISUP193-14),ISUP148-14))),ISUP178-14),ISUP155-14))),((((NEONU202-1,NEONU203-1),BETN654-18),(NEONU204-1,NEONT173-1)),(((BETN087-18,BETN163-18),(((ISUP104-14,(IUP829-14,BETN161-18)),(BETN089-18,(IUP830-14,BETN086-18))),NEONU2075-)),NEONT408-1))),(((((BETN735-18,((IUP1111-14,IUP1112-14),(NEONU1428-,NEONU1427-))),(NEONT322-1,(NEONU2093-,(BETN907-18,((BETN822-18,NEONU2095-),(((((BETN909-18,NEONU2092-),(BETN924-18,BETN852-18)),NEONU2094-),BETN915-18),BETN906-18)))))),(((((BETN759-18,(BETN788-18,BETN775-18)),((((((BETN807-18,BETN816-18),BETN761-18),BETN808-18),(BETN809-18,BETN760-18)),BETN814-18),((IUP480-14,(((IUP759-14,(NEONT177-1,(((((((NEONT175-1,NEONT324-1),(((IUP754-14,NEONU410-1),((((IUP484-14,((NEONT015-1,(NEONT069-1,NEONT325-1)),IUP758-14)),(IUP475-14,IUP751-14)),((IUP476-14,(ISUP349-14,ISUP350-14)),NEONU414-1)),ISUP304-14)),((NEONT176-1,(NEONT327-1,NEONT326-1)),IUP479-14))),(NEONT067-1,ISUP351-14)),IUP752-14),((NEONT114-1,(NEONT323-1,NEONT178-1)),(NEONT066-1,NEONU412-1))),(NEONT016-1,(NEONU411-1,NEONT071-1))),((NEONT068-1,NEONU413-1),IUP753-14)))),IUP478-14),ISUP071-14)),(IUP1122-14,(IUP1124-14,(IUP1118-14,(IUP807-14,IUP806-14))))))),(ISUP100-14,ISUP102-14)),((((ISUP307-14,((((ISUP346-14,ISUP300-14),ISUP310-14),ISUP336-14),ISUP321-14)),ISUP343-14),((ISUP315-14,((((ISUP290-14,(ISUP323-14,ISUP292-14)),((ISUP347-14,ISUP334-14),(ISUP294-14,((((((((ISUP301-14,(((ISUP297-14,ISUP303-14),ISUP333-14),((ISUP314-14,(((ISUP332-14,ISUP325-14),((ISUP335-14,(ISUP337-14,ISUP330-14)),(ISUP320-14,ISUP339-14))),(ISUP288-14,ISUP327-14))),ISUP348-14))),((ISUP306-14,ISUP296-14),(ISUP317-14,(ISUP316-14,ISUP293-14)))),(ISUP324-14,(ISUP308-14,ISUP319-14))),(ISUP331-14,ISUP311-14)),ISUP305-14),(ISUP309-14,ISUP291-14)),(ISUP061-14,((ISUP064-14,(((((((ISUP060-14,ISUP313-14),(ISUP072-14,(ISUP067-14,ISUP066-14))),ISUP058-14),ISUP073-14),ISUP063-14),ISUP057-14),ISUP065-14)),(((((ISUP322-14,ISUP298-14),(((ISUP326-14,(ISUP338-14,(ISUP341-14,ISUP345-14))),(ISUP295-14,ISUP340-14)),((ISUP329-14,ISUP318-14),ISUP302-14))),ISUP312-14),ISUP068-14),ISUP059-14)))),ISUP344-14)))),ISUP289-14),ISUP299-14)),ISUP328-14)),ISUP062-14)),((((((((NEONU1437-,NEONU1445-),IUP1106-14),(IUP1107-14,NEONU1444-)),((NEONU1440-,(IUP1109-14,IUP821-14)),((NEONU1439-,IUP823-14),IUP813-14))),((IUP1110-14,IUP814-14),((IUP820-14,IUP818-14),(((NEONU1441-,IUP819-14),(IUP812-14,((NEONU1442-,NEONU1446-),IUP817-14))),IUP822-14)))),((NEONU1438-,NEONU1443-),((NEONU1411-,(((NEONU1410-,IUP811-14),IUP815-14),IUP816-14)),(IUP778-14,(((IUP1141-14,NEONU1455-),(((((((IUP1133-14,IUP777-14),IUP1140-14),IUP1146-14),((NEONU1417-,(NEONU1447-,NEONU1454-)),(IUP776-14,((NEONU1450-,(IUP1144-14,NEONU1451-)),(IUP1131-14,((IUP1136-14,((NEONU1452-,(IUP1135-14,IUP1081-14)),(IUP779-14,((IUP1145-14,IUP780-14),IUP1138-14)))),IUP1149-14)))))),IUP1147-14),(IUP1132-14,IUP1137-14)),(NEONU1453-,((IUP1142-14,((IUP1130-14,IUP1134-14),(IUP1143-14,IUP1148-14))),NEONU1449-)))),NEONU1448-))))),(((IUP809-14,(NEONU1431-,NEONU1433-)),(NEONU1430-,(((NEONU1429-,NEONU1432-),IUP1083-14),(IUP805-14,IUP782-14)))),(IUP1121-14,(IUP810-14,IUP808-14)))),((NEONU1435-,(NEONU1434-,NEONU1436-)),((((NEONU1335-,NEONU1331-),((NEONU1338-,NEONU1337-),NEONU1336-)),NEONU1333-),(NEONU1332-,NEONU1334-)))))),((BETN936-18,NEONU2130-),(BETN890-18,((IUP663-14,((NEONT079-1,IUP664-14),IUP661-14)),IUP662-14)))),(ISUP284-14,(ISUP038-14,(NEONT172-1,NEONT003-1))))))),((((IUP799-14,NEONT174-1),(NEONU1387-,NEONU1396-)),(((NEONU389-1,(NEONU390-1,ISUP353-14)),((NEONU388-1,((((NEONU323-1,ISUP354-14),NEONU322-1),NEONU392-1),NEONU386-1)),NEONU391-1)),ISUP355-14)),((((BETN911-18,(((BETN892-18,BETN700-18),(((BETN876-18,BETN891-18),BETN877-18),BETN721-18)),BETN688-18)),BETN902-18),(NEONT424-1,(((((((BETN926-18,(NEONT416-1,NEONT350-1)),NEONT385-1),(IUP1082-14,BETN661-18)),BETN685-18),(NEONT357-1,BETN179-18)),(BETN706-18,(NEONT342-1,(((BETN744-18,NEONT378-1),NEONT371-1),(NEONT364-1,NEONT393-1))))),BETN075-18))),(NEONU269-1,((BETN925-18,BETN899-18),(BETN905-18,(BETN912-18,(BETN916-18,(BETN878-18,BETN687-18))))))))),((ISUP103-14,((((BETN763-18,(NEONU1412-,NEONU2096-)),(((((BETN803-18,BETN804-18),(BETN766-18,BETN767-18)),BETN751-18),(BETN159-18,((((((BETN082-18,IUP283-14),BETN160-18),IUP190-14),BETN083-18),IUP281-14),(BETN081-18,IUP282-14)))),(((((((NEONU1394-,NEONU1393-),(((NEONU2129-,(ISUP137-14,ISUP139-14)),(BETN830-18,(ISUP027-14,(BETN696-18,(((NEONU2131-,ISUP135-14),(((NEONU2127-,(NEONU2125-,(ISUP141-14,BETN935-18))),(NEONU2128-,(NEONU2126-,ISUP136-14))),ISUP140-14)),BETN844-18))))),(BETN845-18,ISUP026-14))),(BETN886-18,BETN885-18)),ISUP121-14),(((ISUP131-14,ISUP130-14),ISUP128-14),ISUP125-14)),(((((NEONU1339-,NEONU1340-),(BETN757-18,BETN743-18)),(BETN746-18,(BETN758-18,BETN745-18))),(((BETN841-18,BETN848-18),BETN849-18),(BETN842-18,BETN855-18))),((ISUP133-14,(((ISUP123-14,((ISUP126-14,ISUP134-14),ISUP124-14)),ISUP127-14),ISUP122-14)),ISUP129-14))),(BETN747-18,((BETN764-18,BETN765-18),(BETN739-18,BETN787-18)))))),((((((ISUP188-14,(BETN704-18,BETN943-18)),(BETN709-18,(BETN945-18,(((BETN933-18,BETN940-18),(BETN720-18,BETN710-18)),BETN862-18)))),BETN872-18),((((BETN682-18,(BETN681-18,(BETN680-18,ISUP028-14))),((BETN683-18,(BETN676-18,BETN815-18)),BETN677-18)),(BETN941-18,BETN717-18)),BETN810-18)),BETN716-18),BETN839-18)),NEONU450-1)),((((((ISUP176-14,(ISUP159-14,BETN719-18)),BETN714-18),(ISUP179-14,((ISUP177-14,((ISUP180-14,(((ISUP184-14,ISUP185-14),(ISUP186-14,ISUP183-14)),ISUP181-14)),ISUP168-14)),BETN725-18))),((BETN726-18,(ISUP170-14,ISUP182-14)),((ISUP164-14,(ISUP156-14,(((ISUP157-14,ISUP158-14),ISUP150-14),(ISUP154-14,ISUP166-14)))),(((((ISUP149-14,(ISUP165-14,ISUP160-14)),(((ISUP173-14,(ISUP167-14,ISUP175-14)),ISUP172-14),ISUP161-14)),ISUP153-14),ISUP145-14),ISUP162-14)))),(NEONT400-1,(NEONU1995-,NEONU1996-))),((IUP322-14,((((IUP096-14,NEONW101-1),(IUP093-14,((((IUP358-14,(((((IUP138-14,IUP340-14),IUP106-14),NEONW019-1),NEONW085-1),IUP338-14)),((IUP361-14,IUP366-14),(IUP379-14,(((IUP302-14,IUP317-14),NEONW095-1),(((IUP311-14,((IUP380-14,NEONW098-1),IUP329-14)),IUP348-14),((IUP368-14,(((NEONW090-1,NEONW016-1),IUP354-14),((((((((NEONW011-1,IUP347-14),IUP079-14),IUP134-14),IUP357-14),IUP125-14),NEONW096-1),(((IUP098-14,(IUP100-14,IUP309-14)),(IUP090-14,(IUP337-14,(((IUP083-14,(IUP324-14,(IUP341-14,IUP130-14))),(IUP331-14,IUP359-14)),(((((IUP136-14,IUP373-14),IUP140-14),IUP132-14),IUP089-14),(IUP088-14,IUP112-14)))))),NEONW100-1)),((NEONW105-1,IUP307-14),(IUP126-14,(IUP141-14,IUP313-14)))))),((NEONW014-1,(IUP108-14,(NEONW097-1,IUP355-14))),NEONW018-1))))))),((IUP304-14,(IUP085-14,IUP374-14)),(IUP362-14,IUP078-14))),((IUP091-14,(IUP310-14,IUP179-14)),(((((((IUP320-14,IUP339-14),IUP375-14),(IUP109-14,((((IUP099-14,IUP119-14),(IUP135-14,BETN046-18)),(IUP102-14,IUP123-14)),(((IUP316-14,IUP127-14),IUP326-14),BETN060-18)))),(((((IUP353-14,IUP349-14),(((IUP356-14,(((IUP312-14,IUP133-14),(NEONW089-1,(NEONW036-1,(IUP352-14,IUP342-14)))),(IUP378-14,IUP365-14))),NEONW035-1),(NEONT359-1,IUP346-14))),IUP075-14),IUP301-14),IUP107-14)),(IUP084-14,NEONW086-1)),(NEONW013-1,(IUP315-14,BETN063-18))),IUP369-14))))),((((IUP376-14,(IUP336-14,IUP344-14)),((((((IUP069-14,(((IUP350-14,(((((IUP121-14,(NEONW012-1,(((IUP104-14,((IUP086-14,IUP305-14),((IUP105-14,IUP087-14),(IUP114-14,((((IUP371-14,IUP137-14),IUP318-14),IUP335-14),IUP308-14))))),(IUP334-14,IUP330-14)),IUP292-14))),(((NEONW099-1,IUP363-14),(IUP319-14,(NEONW015-1,IUP351-14))),IUP143-14)),(((IUP332-14,NEONW020-1),IUP095-14),(IUP076-14,NEONW084-1))),IUP372-14),IUP377-14)),IUP077-14),((NEONW091-1,((IUP370-14,BETN059-18),(IUP074-14,IUP360-14))),((IUP081-14,IUP180-14),NEONW087-1)))),IUP073-14),(IUP323-14,(IUP364-14,IUP072-14))),IUP303-14),(IUP333-14,((IUP328-14,IUP343-14),IUP327-14))),IUP082-14)),(((IUP115-14,((IUP071-14,IUP110-14),(((IUP345-14,IUP101-14),IUP116-14),((IUP306-14,IUP117-14),(IUP129-14,NEONW017-1))))),((IUP118-14,(IUP321-14,IUP103-14)),((IUP120-14,IUP131-14),IUP111-14))),(IUP124-14,(((IUP080-14,IUP094-14),IUP367-14),IUP097-14)))),IUP070-14)),(IUP092-14,(IUP122-14,((IUP128-14,IUP314-14),IUP139-14))))),((ISUP042-14,(((ISUP040-14,(BETN645-18,((ISUP033-14,(BETN655-18,BETN652-18)),(ISUP045-14,ISUP039-14)))),(BETN642-18,(ISUP043-14,ISUP035-14))),(ISUP036-14,(NEONT049-1,(((BETN174-18,(BETN176-18,BETN177-18)),BETN173-18),((NEONU280-1,BETN172-18),(((NEONU278-1,NEONU283-1),NEONU272-1),NEONT050-1))))))),(NEONT126-1,NEONU191-1))))))))))),((BETN939-18,BETN937-18),NEONU1365-)),(NEONU446-1,NEONW030-1)))))),((((BETN741-18,BETN738-18),(BETN679-18,BETN731-18)),(BETN753-18,(NEONU2113-,NEONU2116-))),BETN754-18)),NEONU2001-),((((((NEONU1992-,NEONU1993-),((((NEONT134-1,((NEONT078-1,NEONU439-1),(IUP590-14,(((NEONU198-1,NEONT070-1),((((((NEONT076-1,(NEONT104-1,NEONU440-1)),NEONT122-1),NEONU441-1),IUP602-14),NEONT099-1),NEONT100-1)),IUP587-14)))),NEONU438-1),NEONU437-1),((NEONT152-1,NEONU457-1),BETN1076-1))),((NEONT390-1,NEONT368-1),((NEONT398-1,NEONT361-1),NEONT382-1))),((IUP583-14,IUP580-14),(IUP581-14,(NEONT313-1,BETN1088-1)))),NEONU1994-),(NEONU2103-,(((NEONU2104-,BETN893-18),(BETN896-18,((BETN904-18,BETN894-18),BETN884-18))),BETN897-18)))),((((NEONT027-1,((NEONT094-1,(NEONU253-1,((NEONU255-1,(NEONU254-1,NEONU1984-)),NEONT092-1))),NEONU256-1)),NEONT093-1),NEONT312-1),(((NEONT155-1,IUP584-14),NEONU200-1),(((NEONU213-1,(BETN1068-1,BETN1063-1)),(BETN819-18,(BETN833-18,BETN879-18))),((((((ISUP439-14,ISUP430-14),(ISUP437-14,(ISUP431-14,((ISUP432-14,ISUP442-14),(ISUP434-14,((ISUP435-14,ISUP436-14),(ISUP440-14,(ISUP441-14,ISUP438-14)))))))),(((IUP463-14,((NEONT004-1,(((NEONT028-1,(NEONT018-1,IUP462-14)),((NEONU406-1,IUP464-14),(NEONU407-1,(NEONT011-1,NEONT005-1)))),NEONT138-1)),((IUP457-14,NEONT310-1),(IUP459-14,IUP456-14)))),NEONT311-1),NEONT139-1)),((NEONT125-1,(NEONT055-1,(NEONT048-1,NEONT046-1))),NEONT085-1)),((BETN650-18,((BETN659-18,BETN649-18),(BETN651-18,BETN656-18))),BETN648-18)),IUP299-14)))))))))),(((BETN1091-1,(BETN1044-1,BETN1062-1)),(((BETN1092-1,BETN1105-1),(BETN1043-1,BETN1132-1)),(BETN1102-1,(BETN1128-1,(BETN1053-1,(BETN1133-1,(BETN1095-1,(BETN1093-1,(BETN1100-1,(BETN1096-1,(BETN1045-1,BETN1064-1))))))))))),((BETN1131-1,(BETN1090-1,BETN1094-1)),BETN1098-1)),BETN1042-1);
((((BETN1067-1,(IUP560-14,(((((NEONT155-1,IUP584-14),NEONU200-1),((((((NEONU438-1,(NEONT134-1,((NEONT078-1,NEONU439-1),((IUP590-14,((NEONU198-1,NEONT070-1),((((((NEONT076-1,(NEONT104-1,NEONU440-1)),NEONT122-1),NEONU441-1),IUP602-14),NEONT099-1),NEONT100-1))),IUP587-14)))),NEONU437-1),((BETN1076-1,NEONU457-1),NEONT152-1)),((NEONU1994-,((IUP583-14,IUP580-14),((NEONT390-1,NEONT368-1),((NEONT398-1,NEONT361-1),NEONT382-1)))),(IUP581-14,(NEONT313-1,BETN1088-1)))),(((NEONU1992-,NEONU1993-),NEONU2103-),((BETN896-18,(((NEONU2104-,BETN893-18),(BETN904-18,BETN894-18)),BETN884-18)),BETN897-18))),((((IUP456-14,(((((IUP459-14,(((NEONT125-1,(NEONT046-1,NEONT085-1)),(NEONT055-1,NEONT048-1)),((ISUP439-14,ISUP430-14),((((ISUP437-14,((ISUP435-14,ISUP436-14),(ISUP440-14,(ISUP441-14,ISUP438-14)))),(ISUP432-14,ISUP434-14)),ISUP442-14),ISUP431-14)))),(((NEONT004-1,(((NEONT028-1,(NEONT018-1,IUP462-14)),((NEONU406-1,IUP464-14),(NEONU407-1,(NEONT011-1,NEONT005-1)))),NEONT138-1)),NEONT310-1),IUP457-14)),NEONT311-1),NEONT139-1),IUP463-14)),((BETN650-18,((BETN651-18,BETN656-18),(BETN659-18,BETN649-18))),BETN648-18)),(NEONU256-1,((NEONT312-1,(NEONT027-1,NEONT094-1)),(((NEONU253-1,NEONU255-1),((NEONU254-1,NEONU1984-),NEONT092-1)),NEONT093-1)))),(((((NEONU451-1,((BETN157-18,BETN158-18),(BETN181-18,(IUP296-14,IUP291-14)))),((BETN699-18,BETN707-18),((((NEONU417-1,((ISUP277-14,((NEONT123-1,NEONT149-1),ISUP259-14)),ISUP268-14)),((NEONU418-1,((ISUP282-14,ISUP261-14),ISUP280-14)),(((ISUP270-14,ISUP273-14),(NEONT154-1,NEONT148-1)),((((ISUP281-14,ISUP278-14),((ISUP265-14,(ISUP275-14,((ISUP260-14,((NEONT144-1,NEONT142-1),(ISUP223-14,((ISUP266-14,ISUP271-14),ISUP272-14)))),(ISUP264-14,ISUP279-14)))),(ISUP263-14,(((IUP295-14,((((((BETN052-18,(IUP286-14,IUP288-14)),(BETN122-18,NEONT377-1)),NEONT392-1),((BETN076-18,ISUP283-14),NEONT384-1)),(NEONU193-1,((BETN653-18,ISUP044-14),(((NEONT059-1,(NEONT082-1,((NEONT196-1,(NEONT058-1,NEONT124-1)),NEONT041-1))),NEONT127-1),(BETN619-18,BETN572-18))))),(BETN596-18,(BETN587-18,BETN626-18)))),((NEONT090-1,((((NEONU415-1,(NEONU416-1,NEONT131-1)),(NEONT147-1,NEONT145-1)),NEONT146-1),NEONT200-1)),((((NEONU192-1,(NEONT043-1,NEONT042-1)),NEONT038-1),((NEONT197-1,NEONT044-1),NEONT198-1)),((BETN051-18,(((IUP325-14,NEONU2074-),(BETN113-18,NEONT370-1)),BETN118-18)),((IUP294-14,((NEONT363-1,IUP293-14),IUP142-14)),NEONT199-1))))),ISUP276-14)))),NEONT143-1),ISUP269-14)))),(BETN1072-1,(BETN1117-1,(((BETN1118-1,BETN1066-1),(((BETN1109-1,BETN1075-1),((((BETN1079-1,BETN1120-1),BETN1070-1),(BETN1129-1,BETN1057-1)),(BETN1059-1,BETN1127-1))),((BETN1050-1,ISUP017-14),BETN1108-1))),((BETN1134-1,(BETN1125-1,(BETN1041-1,BETN1130-1))),(BETN1071-1,BETN1074-1)))))),ISUP258-14))),(ISUP025-14,(((BETN001-18,BETN004-18),(BETN003-18,(BETN002-18,(BETN066-18,IUP300-14)))),((BETN939-18,BETN937-18),NEONU1365-)))),((((((IUP367-14,(IUP344-14,(((((NEONW084-1,IUP124-14),((IUP364-14,((IUP082-14,(IUP097-14,(IUP362-14,(IUP374-14,(BETN063-18,(IUP336-14,((IUP179-14,(((((IUP135-14,IUP127-14),(IUP326-14,IUP316-14)),NEONW086-1),(((IUP099-14,(BETN060-18,((IUP102-14,(IUP075-14,(BETN046-18,(IUP107-14,IUP119-14)))),(((IUP353-14,IUP349-14),(((IUP356-14,(((IUP312-14,IUP133-14),(NEONW089-1,(NEONW036-1,(IUP352-14,IUP342-14)))),(IUP378-14,IUP365-14))),NEONW035-1),(NEONT359-1,IUP346-14))),IUP301-14)))),((IUP320-14,IUP339-14),IUP375-14)),(IUP109-14,IUP123-14))),IUP084-14)),IUP310-14))))))),IUP328-14)),IUP139-14)),((((((IUP069-14,IUP077-14),(IUP072-14,((IUP120-14,IUP131-14),(IUP081-14,(IUP350-14,IUP180-14))))),(((((IUP332-14,IUP095-14),(IUP115-14,(IUP080-14,(IUP315-14,(((IUP118-14,IUP116-14),IUP071-14),(IUP110-14,((IUP345-14,IUP101-14),((IUP306-14,IUP117-14),(IUP129-14,NEONW017-1))))))))),(((IUP104-14,IUP092-14),(IUP361-14,IUP366-14)),(IUP379-14,(((IUP302-14,IUP317-14),NEONW095-1),(((IUP311-14,((IUP380-14,NEONW098-1),IUP329-14)),IUP348-14),((IUP368-14,(((NEONW090-1,NEONW016-1),IUP354-14),((((((((NEONW101-1,(NEONW011-1,IUP347-14)),IUP079-14),IUP134-14),IUP357-14),IUP125-14),NEONW096-1),(((IUP098-14,(IUP100-14,IUP309-14)),(IUP090-14,(IUP337-14,(((IUP083-14,(IUP324-14,(IUP341-14,IUP130-14))),(IUP331-14,IUP359-14)),(((((IUP136-14,IUP373-14),IUP140-14),IUP132-14),IUP089-14),(IUP088-14,IUP112-14)))))),NEONW100-1)),((NEONW105-1,IUP307-14),(IUP126-14,(IUP141-14,IUP313-14)))))),((NEONW014-1,(NEONW097-1,IUP355-14)),NEONW018-1))))))),IUP078-14),NEONW019-1)),IUP070-14),(IUP094-14,IUP122-14)),IUP323-14)),(((((((IUP073-14,IUP091-14),((((((NEONW012-1,IUP106-14),(IUP103-14,((IUP074-14,(IUP360-14,((BETN059-18,(NEONW013-1,IUP370-14)),IUP321-14))),NEONW091-1))),(IUP121-14,IUP093-14)),IUP338-14),IUP096-14),((IUP343-14,IUP369-14),((((NEONW085-1,(IUP304-14,IUP108-14)),((IUP076-14,NEONW015-1),IUP111-14)),IUP358-14),(IUP138-14,IUP340-14))))),IUP372-14),IUP085-14),((IUP128-14,IUP314-14),IUP377-14)),IUP327-14),(((IUP087-14,(IUP105-14,NEONW020-1)),(((((IUP086-14,IUP305-14),(IUP114-14,((((IUP371-14,IUP137-14),IUP318-14),IUP335-14),IUP308-14))),(IUP334-14,IUP330-14)),IUP292-14),(((NEONW099-1,IUP363-14),(IUP319-14,IUP351-14)),IUP143-14))),((IUP333-14,NEONW087-1),(IUP376-14,IUP303-14))))),IUP322-14))),((((NEONT049-1,((((NEONT050-1,((NEONU280-1,NEONU283-1),NEONU272-1)),(((BETN173-18,(BETN176-18,BETN177-18)),BETN174-18),BETN172-18)),NEONU278-1),ISUP036-14)),(((ISUP040-14,((ISUP035-14,(ISUP045-14,ISUP039-14)),ISUP043-14)),ISUP033-14),((BETN645-18,(BETN655-18,BETN652-18)),BETN642-18))),ISUP042-14),(NEONT126-1,NEONU191-1))),IUP299-14),((((((((ISUP179-14,(ISUP177-14,BETN714-18)),ISUP159-14),(((ISUP180-14,(((ISUP184-14,ISUP185-14),(ISUP186-14,ISUP183-14)),ISUP181-14)),ISUP168-14),(ISUP176-14,BETN719-18))),BETN725-18),(BETN726-18,((((ISUP170-14,(ISUP182-14,ISUP164-14)),ISUP150-14),(ISUP154-14,(((((((ISUP165-14,ISUP160-14),((ISUP173-14,(ISUP167-14,ISUP175-14)),ISUP172-14)),ISUP153-14),ISUP149-14),ISUP161-14),ISUP145-14),((ISUP156-14,ISUP158-14),(ISUP166-14,ISUP157-14))))),ISUP162-14))),(NEONT400-1,(NEONU1995-,NEONU1996-))),((((NEONU426-1,NEONT355-1),(NEONU425-1,NEONT001-1)),((IUP424-14,NEONU424-1),NEONU427-1)),NEONU428-1)),(BETN762-18,((NEONU447-1,IUP541-14),(IUP555-14,IUP553-14))))),(((((NEONU1412-,(NEONU2096-,BETN763-18)),(((ISUP103-14,(BETN803-18,((BETN751-18,BETN804-18),(BETN766-18,BETN767-18)))),((BETN081-18,IUP282-14),(IUP190-14,((((BETN159-18,BETN083-18),(IUP281-14,BETN082-18)),IUP283-14),BETN160-18)))),(((((NEONU1339-,NEONU1340-),(BETN757-18,BETN743-18)),(BETN746-18,(BETN758-18,BETN745-18))),((((BETN841-18,BETN848-18),BETN849-18),(BETN842-18,BETN855-18)),((ISUP121-14,((ISUP133-14,(ISUP123-14,((((ISUP126-14,ISUP134-14),ISUP124-14),ISUP127-14),ISUP122-14))),ISUP129-14)),(((ISUP130-14,ISUP128-14),ISUP131-14),ISUP125-14)))),(BETN747-18,((BETN787-18,BETN739-18),(BETN764-18,BETN765-18)))))),((((((BETN945-18,(BETN872-18,BETN709-18)),BETN704-18),(ISUP188-14,BETN943-18)),(((BETN933-18,BETN940-18),(BETN720-18,BETN710-18)),BETN862-18)),(BETN839-18,((((BETN682-18,(BETN810-18,((BETN681-18,BETN680-18),ISUP028-14))),(BETN677-18,((BETN683-18,BETN815-18),BETN676-18))),BETN941-18),BETN717-18))),BETN716-18)),NEONU450-1),((((IUP544-14,(((((IUP543-14,NEONT180-1),ISUP365-14),IUP542-14),NEONT179-1),((BETN798-18,((((NEONU1354-,NEONU1466-),NEONU1343-),(NEONU2112-,NEONU1356-)),((NEONU1357-,(BETN797-18,(NEONU1353-,(NEONU1360-,NEONU1359-)))),((NEONU1468-,NEONU1355-),((BETN800-18,BETN791-18),BETN799-18))))),BETN794-18))),((IUP1085-14,(NEONU1467-,(IUP1086-14,NEONU1358-))),(IUP1043-14,(NEONU1342-,((((IUP1089-14,NEONU1471-),(NEONU1469-,BETN811-18)),((((BETN796-18,IUP1087-14),(NEONU1470-,NEONU1473-)),(NEONU1475-,NEONU1474-)),BETN817-18)),NEONU1472-))))),ISUP037-14),(((((NEONT119-1,(NEONU398-1,NEONU399-1)),((NEONU397-1,NEONU400-1),IUP525-14)),NEONT189-1),((BETN729-18,(BETN724-18,BETN727-18)),BETN728-18)),(((((NEONT187-1,((IUP498-14,(NEONT188-1,((NEONT110-1,IUP502-14),(IUP499-14,IUP497-14)))),(NEONT083-1,NEONT130-1))),(IUP500-14,(IUP496-14,NEONU324-1))),(IUP501-14,IUP503-14)),(BETN813-18,(ISUP352-14,NEONU1341-))),((((((((BETN170-18,(BETN107-18,BETN171-18)),(BETN062-18,((BETN151-18,(NEONU2091-,IUP290-14)),BETN106-18))),(((IUP653-14,NEONT182-1),(((((IUP633-14,(IUP617-14,(IUP621-14,IUP618-14))),IUP635-14),NEONU420-1),NEONT108-1),IUP629-14)),(IUP615-14,((((ISUP367-14,(((IUP631-14,IUP645-14),IUP634-14),((BETN730-18,(NEONT185-1,IUP625-14)),(IUP630-14,((NEONT186-1,IUP644-14),NEONT184-1))))),NEONT107-1),(BETN880-18,NEONT113-1)),(IUP619-14,IUP632-14))))),(((((BETN1087-1,BETN1080-1),BETN1051-1),((BETN1112-1,BETN1113-1),(BETN1077-1,BETN1114-1))),(BETN1052-1,((((IUP416-14,(IUP413-14,(IUP408-14,NEONU433-1))),((((BETN1082-1,BETN1065-1),(BETN1122-1,BETN1110-1)),NEONU435-1),((IUP522-14,NEONU436-1),BETN1081-1))),(((NEONU432-1,IUP417-14),IUP418-14),NEONT137-1)),(NEONT091-1,NEONU434-1)))),(((IUP791-14,((((ISUP204-14,(NEONT010-1,NEONT031-1)),NEONT190-1),((NEONT191-1,NEONT336-1),NEONT029-1)),IUP524-14)),((IUP395-14,(IUP403-14,IUP404-14)),(BETN1111-1,(BETN1089-1,BETN1085-1)))),(((((BETN611-18,(BETN606-18,BETN608-18)),BETN657-18),((ISUP210-14,ISUP214-14),ISUP213-14)),(((NEONU265-1,(NEONU319-1,NEONU282-1)),NEONU257-1),((NEONU320-1,NEONU321-1),(BETN859-18,(NEONT413-1,(NEONT321-1,(((NEONT008-1,NEONU1990-),NEONU1989-),NEONU1991-))))))),(((ISUP093-14,(IUP665-14,(((IUP485-14,(NEONU401-1,(NEONT120-1,(NEONU402-1,(NEONU403-1,(IUP490-14,(NEONT065-1,(NEONU404-1,NEONU405-1)))))))),IUP487-14),(IUP488-14,NEONT072-1)))),((((NEONU456-1,NEONU250-1),((NEONT017-1,NEONT150-1),(((((IUP533-14,((NEONT026-1,(NEONU246-1,NEONU251-1)),IUP531-14)),NEONU281-1),(ISUP205-14,(((IUP529-14,NEONT192-1),IUP534-14),NEONU245-1))),((NEONU249-1,NEONT014-1),(NEONT019-1,NEONU252-1))),IUP532-14))),(((NEONU263-1,NEONU318-1),(((NEONU261-1,NEONU258-1),(NEONU259-1,((NEONU284-1,NEONU260-1),ISUP209-14))),(NEONU264-1,NEONU262-1))),NEONU285-1)),((((((NEONT101-1,NEONT062-1),(NEONU430-1,(NEONU429-1,NEONU431-1))),(BETN1115-1,BETN1104-1)),NEONT077-1),(IUP297-14,(NEONU247-1,NEONU248-1))),((NEONU267-1,(NEONU279-1,NEONU268-1)),((NEONU453-1,IUP511-14),((((IUP510-14,IUP513-14),NEONU452-1),NEONU454-1),IUP434-14)))))),((((IUP427-14,(NEONT025-1,IUP428-14)),IUP546-14),((IUP431-14,IUP433-14),(IUP432-14,NEONT032-1))),(IUP426-14,(NEONT009-1,NEONT013-1)))))))),((ISUP097-14,(((((HQ582180.1,KJ592531.1),(KM531702.1,(KM533240.1,GU013631.1))),(((BETN094-18,NEONU2077-),(BETN164-18,(BETN165-18,BETN166-18))),(BETN168-18,BETN167-18))),((((NEONU1420-,NEONU1378-),(((NEONU1380-,NEONU1381-),NEONU1377-),NEONU1379-)),(ISUP095-14,(ISUP094-14,ISUP096-14))),(BETN882-18,((NEONU1370-,((((((NEONU1369-,NEONU1375-),NEONU1372-),(NEONU1419-,(NEONU1366-,NEONU1374-))),BETN785-18),NEONU1476-),((NEONU1371-,(NEONU1373-,NEONU1418-)),NEONU1368-))),NEONU1376-)))),(IUP547-14,(((IUP549-14,(IUP550-14,NEONU1398-)),IUP548-14),ISUP004-14)))),((BETN723-18,BETN847-18),(BETN705-18,((BETN702-18,ISUP143-14),(BETN698-18,BETN692-18)))))),(NEONU2105-,(NEONU2106-,BETN697-18))),((((IUP437-14,(IUP455-14,IUP443-14)),((NEONU422-1,IUP523-14),IUP451-14)),NEONU421-1),((BETN750-18,((BETN812-18,(BETN756-18,NEONU1397-)),BETN801-18)),(((ISUP099-14,ISUP098-14),(((((((NEONU444-1,(NEONU443-1,NEONU2108-)),NEONT140-1),(NEONU2109-,IUP574-14)),(NEONU2107-,IUP573-14)),NEONU442-1),ISUP286-14),IUP578-14)),(((((NEONU1382-,NEONU1422-),(NEONU1399-,NEONU1392-)),NEONU1424-),(((IUP793-14,BETN749-18),(NEONU1364-,(BETN784-18,((BETN755-18,(BETN774-18,BETN776-18)),(IUP792-14,BETN802-18))))),IUP794-14)),((NEONU1425-,(NEONU1391-,(((NEONU1403-,NEONU1404-),((NEONU1400-,NEONU1401-),NEONU1405-)),((NEONU1423-,NEONU1402-),NEONU1406-)))),(((((((IUP1092-14,(((IUP1090-14,IUP1096-14),(((NEONU1367-,IUP1079-14),(IUP1095-14,(NEONU1385-,NEONU1421-))),NEONU1383-)),((IUP795-14,IUP1069-14),IUP1072-14))),NEONU1344-),(((NEONU1346-,NEONU1348-),(NEONU1416-,NEONU1352-)),IUP1078-14)),(NEONU1349-,(NEONU1347-,NEONU1351-))),(NEONU1386-,(NEONU1384-,BETN771-18))),(((IUP797-14,IUP1073-14),IUP796-14),NEONU1350-)),NEONU1345-))))))),((((((((BETN712-18,BETN693-18),(ISUP105-14,BETN695-18)),NEONU2099-),((((((((ISUP147-14,(ISUP191-14,BETN900-18)),ISUP189-14),(ISUP192-14,ISUP194-14)),ISUP193-14),ISUP148-14),((BETN678-18,(BETN938-18,ISUP152-14)),BETN722-18)),ISUP178-14),ISUP155-14)),ISUP284-14),(((((NEONU202-1,NEONU203-1),BETN654-18),(NEONU204-1,NEONT173-1)),((((((IUP465-14,(ISUP101-14,BETN1086-1)),(BETN583-18,BETN594-18)),(((((((IUP002-14,BETN074-18),BETN155-18),IUP003-14),((IUP004-14,(BETN156-18,BETN072-18)),BETN071-18)),BETN070-18),IUP001-14),(((NEONT386-1,((NEONW002-1,(NEONW005-1,(NEONW080-1,(NEONW079-1,NEONW001-1)))),((NEONW004-1,((NEONW006-1,NEONW003-1),NEONW083-1)),NEONT402-1))),NEONT394-1),((NEONW010-1,NEONW007-1),(NEONW008-1,NEONW009-1))))),(((IUP163-14,(IUP164-14,(((BETN069-18,(BETN154-18,(IUP162-14,BETN068-18))),IUP166-14),IUP165-14))),(BETN153-18,BETN067-18)),ISUP074-14)),((BETN769-18,(BETN770-18,BETN665-18)),((NEONT087-1,(((((NEONT039-1,((((((NEONU234-1,NEONU225-1),NEONU231-1),(NEONU233-1,NEONU228-1)),NEONU227-1),(NEONU226-1,(NEONU230-1,NEONU229-1))),((BETN1054-1,(BETN1048-1,BETN1055-1)),((((BETN1060-1,BETN1056-1),BETN1061-1),BETN1047-1),BETN1073-1)))),(NEONT040-1,NEONU232-1)),NEONT332-1),((NEONT331-1,NEONT330-1),NEONT037-1)),(NEONT329-1,NEONT084-1))),(((BETN605-18,BETN582-18),(((((((ISUP415-14,(ISUP410-14,((ISUP373-14,ISUP405-14),ISUP408-14))),ISUP411-14),((ISUP392-14,(((((ISUP372-14,ISUP378-14),ISUP377-14),ISUP407-14),(ISUP381-14,((((ISUP404-14,(ISUP412-14,ISUP386-14)),ISUP401-14),((ISUP413-14,(ISUP409-14,(ISUP396-14,ISUP397-14))),ISUP394-14)),ISUP385-14))),((ISUP376-14,ISUP390-14),(ISUP369-14,ISUP398-14)))),ISUP395-14)),(ISUP384-14,(BETN567-18,ISUP371-14))),(ISUP368-14,((((((ISUP416-14,(ISUP391-14,ISUP403-14)),ISUP375-14),ISUP389-14),ISUP388-14),((ISUP399-14,(ISUP406-14,ISUP417-14)),((ISUP393-14,ISUP383-14),ISUP382-14))),(((ISUP380-14,ISUP387-14),ISUP400-14),ISUP374-14)))),ISUP370-14),(ISUP379-14,ISUP414-14))),((((ISUP422-14,ISUP420-14),(ISUP419-14,ISUP421-14)),(ISUP423-14,ISUP418-14)),(BETN595-18,BETN581-18)))))),(((((((IUP829-14,NEONU2075-),BETN089-18),IUP830-14),BETN087-18),BETN086-18),((BETN161-18,BETN163-18),ISUP104-14)),NEONT408-1))),(((BETN826-18,((BETN829-18,((BETN934-18,BETN898-18),BETN871-18)),BETN708-18)),(BETN825-18,((BETN832-18,BETN831-18),(BETN737-18,BETN908-18)))),((((((IUP1026-14,(NEONU1462-,IUP787-14)),IUP1030-14),(((((((IUP1038-14,NEONU1460-),IUP1039-14),IUP1037-14),(((NEONU1464-,NEONU1461-),IUP789-14),IUP790-14)),IUP1029-14),(IUP1036-14,(NEONU1457-,(NEONU1456-,NEONU1463-)))),(IUP1035-14,IUP788-14))),NEONU1458-),(IUP1027-14,((IUP1028-14,NEONU1465-),NEONU1459-))),((((((BETN874-18,BETN860-18),BETN870-18),(BETN851-18,BETN875-18)),BETN703-18),(BETN944-18,BETN857-18)),(BETN718-18,BETN869-18)))))),((BETN629-18,(((((ISUP362-14,ISUP364-14),((BETN918-18,BETN920-18),(BETN922-18,BETN921-18))),(BETN733-18,((((BETN742-18,((BETN781-18,NEONU2124-),NEONU2120-)),NEONU2121-),NEONU2122-),NEONU2123-))),(((IUP1058-14,(((IUP1060-14,IUP1061-14),IUP1057-14),(BETN836-18,IUP781-14))),BETN828-18),(((BETN793-18,((NEONU1362-,NEONU1363-),BETN792-18)),BETN777-18),BETN789-18))),(((NEONU393-1,BETN773-18),((NEONT112-1,NEONT097-1),(((NEONU1413-,(((NEONU394-1,NEONT103-1),((((ISUP363-14,(IUP605-14,(NEONU396-1,NEONT105-1))),NEONT098-1),(IUP611-14,BETN779-18)),NEONU395-1)),(IUP607-14,IUP613-14))),NEONT115-1),IUP606-14))),(NEONU445-1,(((NEONU216-1,(NEONU220-1,(NEONU223-1,NEONU224-1))),((NEONU217-1,(NEONU221-1,(NEONU222-1,(NEONU218-1,NEONU219-1)))),NEONU214-1)),NEONU215-1))))),(((BETN190-18,BETN663-18),((((IUP032-14,IUP026-14),(((((((BETN015-18,((IUP064-14,IUP067-14),(IUP046-14,(NEONT369-1,IUP052-14)))),IUP030-14),IUP038-14),((IUP033-14,IUP042-14),((IUP041-14,(IUP035-14,IUP029-14)),(((((IUP047-14,IUP059-14),(IUP061-14,IUP065-14)),IUP053-14),IUP044-14),((((IUP062-14,IUP055-14),NEONT376-1),(IUP050-14,IUP034-14)),IUP068-14))))),(((IUP031-14,(IUP014-14,((IUP054-14,(BETN017-18,(((IUP060-14,((IUP058-14,IUP039-14),(IUP051-14,IUP040-14))),IUP066-14),(IUP048-14,(BETN150-18,(IUP063-14,(BETN013-18,IUP057-14))))))),IUP036-14))),BETN103-18),IUP005-14)),(((IUP056-14,IUP043-14),IUP027-14),(IUP045-14,(IUP023-14,(BETN102-18,NEONU2082-))))),(IUP037-14,IUP049-14))),IUP028-14),((((((BETN099-18,(BETN149-18,((IUP021-14,IUP015-14),BETN009-18))),BETN006-18),((NEONT407-1,(((((((IUP020-14,NEONT383-1),(IUP025-14,IUP010-14)),NEONT399-1),NEONT391-1),IUP016-14),((IUP006-14,(IUP011-14,IUP007-14)),IUP012-14)),(BETN007-18,BETN101-18))),BETN008-18)),(BETN100-18,BETN049-18)),(BETN098-18,IUP024-14)),((((IUP017-14,(IUP019-14,((IUP013-14,IUP018-14),IUP022-14))),IUP009-14),IUP008-14),BETN005-18)))),(((BETN735-18,((IUP1111-14,IUP1112-14),(NEONU1428-,NEONU1427-))),(NEONT322-1,(NEONU2093-,(((((((BETN915-18,BETN852-18),BETN924-18),NEONU2094-),(BETN909-18,NEONU2092-)),BETN906-18),BETN822-18),(NEONU2095-,BETN907-18))))),((((NEONU1395-,NEONU1388-),((IUP783-14,IUP785-14),((IUP1100-14,(((IUP1102-14,(((IUP1098-14,IUP1077-14),((IUP1101-14,IUP786-14),NEONU1426-)),((IUP1071-14,NEONU1390-),IUP1066-14))),IUP1080-14),IUP784-14)),NEONU1389-))),(((NEONU1394-,NEONU1393-),((((ISUP026-14,ISUP027-14),((BETN696-18,(((NEONU2131-,ISUP135-14),(((BETN830-18,(NEONU2127-,(NEONU2125-,(ISUP141-14,BETN935-18)))),(NEONU2128-,(NEONU2126-,ISUP136-14))),ISUP140-14)),BETN844-18)),BETN845-18)),(NEONU2129-,(ISUP137-14,ISUP139-14))),(BETN886-18,BETN885-18))),(BETN890-18,(BETN936-18,NEONU2130-)))),((IUP662-14,(((IUP663-14,IUP664-14),IUP661-14),NEONT079-1)),((ISUP038-14,(NEONT172-1,NEONT003-1)),(((((((((ISUP295-14,(ISUP322-14,ISUP298-14)),ISUP302-14),((ISUP326-14,(ISUP338-14,(ISUP341-14,ISUP345-14))),ISUP340-14)),(ISUP329-14,ISUP318-14)),ISUP312-14),(ISUP073-14,(ISUP299-14,(((ISUP323-14,ISUP292-14),ISUP289-14),(ISUP290-14,((ISUP344-14,ISUP294-14),(ISUP347-14,ISUP334-14))))))),(((ISUP313-14,(((ISUP305-14,((ISUP288-14,((ISUP306-14,(ISUP317-14,(ISUP316-14,ISUP301-14))),((ISUP348-14,((ISUP333-14,((((ISUP314-14,(((ISUP332-14,ISUP325-14),((ISUP335-14,(ISUP337-14,ISUP330-14)),(ISUP320-14,ISUP339-14))),ISUP327-14)),(ISUP311-14,ISUP297-14)),(ISUP324-14,(ISUP308-14,ISUP319-14))),ISUP296-14)),ISUP293-14)),(ISUP309-14,ISUP291-14)))),ISUP303-14)),ISUP331-14),ISUP328-14)),ISUP060-14),((ISUP057-14,ISUP059-14),((ISUP058-14,(ISUP063-14,(ISUP068-14,ISUP061-14))),(ISUP064-14,(((ISUP072-14,ISUP067-14),ISUP066-14),ISUP065-14)))))),ISUP062-14),(ISUP343-14,((((((ISUP307-14,ISUP346-14),ISUP336-14),ISUP321-14),ISUP310-14),(ISUP315-14,ISUP300-14)),((((((((((NEONU1440-,(IUP1109-14,IUP821-14)),((NEONU1445-,(IUP1107-14,NEONU1444-)),(NEONU1437-,IUP1106-14))),IUP813-14),(NEONU1439-,IUP823-14)),((IUP1110-14,IUP814-14),(IUP812-14,((((((NEONU1441-,IUP819-14),IUP820-14),IUP818-14),(IUP817-14,NEONU1446-)),IUP822-14),NEONU1442-)))),(((NEONU1411-,IUP811-14),((NEONU1410-,IUP815-14),IUP816-14)),((NEONU1449-,((((IUP1134-14,IUP1130-14),(IUP1143-14,IUP1148-14)),((((((IUP1132-14,((((IUP1133-14,IUP777-14),IUP1140-14),IUP1146-14),((IUP1144-14,NEONU1451-),NEONU1450-))),(((BETN672-18,(IUP1141-14,NEONU1455-)),IUP1137-14),(NEONU1448-,(IUP1131-14,IUP1147-14)))),(((((IUP779-14,(IUP1138-14,(NEONU1452-,(IUP1135-14,IUP1081-14)))),IUP1136-14),(IUP1145-14,IUP780-14)),IUP1149-14),IUP778-14)),(NEONU1417-,(NEONU1447-,NEONU1454-))),IUP776-14),NEONU1453-)),IUP1142-14)),(NEONU1438-,NEONU1443-)))),(((IUP1121-14,(IUP809-14,(NEONU1431-,NEONU1433-))),(((((IUP810-14,IUP808-14),NEONU1430-),NEONU1429-),IUP1083-14),NEONU1432-)),(IUP805-14,IUP782-14))),(((NEONU1332-,NEONU1334-),(((NEONU1335-,NEONU1338-),(NEONU1331-,(NEONU1337-,NEONU1333-))),NEONU1336-)),((NEONU1436-,NEONU1435-),NEONU1434-))),((BETN759-18,(BETN788-18,BETN775-18)),((((BETN760-18,((BETN807-18,BETN816-18),BETN808-18)),BETN761-18),(BETN809-18,BETN814-18)),((IUP480-14,(((((ISUP071-14,((ISUP350-14,(ISUP304-14,ISUP349-14)),(((((((NEONU414-1,((((NEONT176-1,(NEONT327-1,NEONT326-1)),((NEONT067-1,(NEONU411-1,NEONT071-1)),(NEONT175-1,NEONT016-1))),NEONU410-1),((IUP484-14,((NEONT015-1,(NEONT069-1,NEONT325-1)),IUP758-14)),IUP751-14))),IUP476-14),IUP475-14),IUP479-14),((NEONT114-1,(NEONT323-1,NEONT178-1)),(NEONT066-1,NEONU412-1))),ISUP351-14),((NEONU413-1,(IUP753-14,NEONT068-1)),(NEONT324-1,IUP752-14))))),IUP754-14),IUP759-14),NEONT177-1),IUP478-14)),(IUP1124-14,(((IUP1118-14,IUP807-14),IUP806-14),IUP1122-14)))))),(ISUP100-14,ISUP102-14)))))))))))),(IUP1119-14,(NEONT024-1,(NEONT006-1,NEONT181-1)))))))))),(((NEONT348-1,BETN053-18),(((NEONU1414-,NEONU1415-),((IUP799-14,NEONT174-1),(NEONU1387-,NEONU1396-))),(((BETN721-18,(BETN892-18,((BETN911-18,(((BETN891-18,BETN902-18),BETN700-18),BETN876-18)),(BETN688-18,BETN877-18)))),(NEONT424-1,((((NEONT364-1,(NEONT393-1,((BETN744-18,NEONT378-1),NEONT371-1))),BETN706-18),(((NEONT357-1,BETN179-18),((NEONT385-1,(NEONT350-1,(BETN926-18,NEONT416-1))),IUP1082-14)),((BETN685-18,BETN661-18),NEONT342-1))),BETN075-18))),(NEONU269-1,((BETN925-18,BETN899-18),(BETN916-18,(BETN905-18,(BETN912-18,(BETN687-18,BETN878-18))))))))),((NEONU389-1,((((((ISUP354-14,NEONU323-1),(NEONU392-1,NEONU322-1)),NEONU386-1),ISUP355-14),NEONU391-1),(NEONU388-1,(ISUP353-14,NEONU390-1)))),(BETN782-18,IUP1097-14))))),((((NEONW055-1,((((((((((((NEONW062-1,NEONW060-1),BETN189-18),IUP160-14),((((NEONW059-1,(((NEONW069-1,IUP145-14),(IUP151-14,IUP156-14)),((((NEONW067-1,NEONT410-1),NEONU2069-),NEONW061-1),NEONW070-1))),(IUP153-14,((NEONW056-1,IUP150-14),(IUP148-14,(NEONW063-1,(IUP159-14,(BETN097-18,((BETN032-18,IUP154-14),(NEONW066-1,(NEONW050-1,(NEONW058-1,(((IUP155-14,NEONW102-1),NEONW057-1),((BETN188-18,IUP157-14),NEONT418-1))))))))))))),IUP147-14),BETN033-18)),BETN035-18),(BETN034-18,NEONW065-1)),(IUP146-14,NEONW082-1)),BETN028-18),BETN036-18),(BETN030-18,IUP152-14)),IUP144-14),(NEONW064-1,NEONW104-1))),((((((BETN140-18,(ISUP083-14,(BETN143-18,ISUP089-14))),BETN137-18),(BETN139-18,(((ISUP079-14,ISUP088-14),BETN141-18),(BETN142-18,(ISUP086-14,ISUP087-14))))),((ISUP108-14,((BETN134-18,((ISUP080-14,((ISUP090-14,ISUP081-14),(ISUP092-14,ISUP077-14))),ISUP078-14)),(((BETN031-18,(NEONU2071-,(BETN136-18,(NEONU2067-,ISUP075-14)))),(ISUP076-14,(ISUP091-14,(ISUP082-14,ISUP085-14)))),(((((((NEONW074-1,NEONW088-1),NEONU2079-),((((NEONW071-1,NEONW075-1),(NEONW077-1,NEONW094-1)),NEONW092-1),((NEONW073-1,NEONU2073-),NEONW103-1))),NEONU2072-),((NEONW068-1,(NEONU2070-,BETN135-18)),(IUP158-14,(BETN045-18,NEONU2068-)))),NEONU2083-),(NEONW072-1,NEONW076-1))))),((ISUP195-14,ISUP199-14),(((ISUP196-14,((ISUP198-14,ISUP200-14),(ISUP197-14,ISUP202-14))),ISUP201-14),ISUP203-14)))),((((NEONU213-1,(BETN1068-1,BETN1063-1)),(BETN879-18,(BETN819-18,BETN833-18))),((((IUP801-14,(((IUP1051-14,IUP802-14),(IUP1052-14,NEONU1409-)),(NEONU1408-,(IUP1048-14,(NEONU1407-,(IUP1056-14,IUP1054-14)))))),((IUP1047-14,(IUP1053-14,((IUP1049-14,IUP1055-14),IUP1046-14))),((IUP803-14,(IUP804-14,IUP800-14)),IUP798-14))),(NEONU2086-,(NEONU2085-,(NEONU2087-,NEONU2089-)))),(BETN856-18,((BETN863-18,(BETN867-18,(BETN838-18,BETN853-18))),BETN864-18)))),((((NEONU2090-,NEONU2088-),((((BETN738-18,((BETN679-18,BETN731-18),BETN741-18)),(BETN753-18,(NEONU2113-,NEONU2116-))),BETN754-18),(BETN850-18,(((IUP655-14,IUP656-14),(NEONT007-1,(((NEONT020-1,NEONT022-1),NEONT021-1),(NEONT034-1,IUP657-14)))),IUP659-14)))),((NEONU449-1,(((NEONT295-1,((NEONU382-1,NEONT141-1),NEONU381-1)),NEONT133-1),((NEONU455-1,NEONU383-1),NEONT121-1))),((ISUP366-14,((NEONU384-1,NEONU385-1),NEONT118-1)),NEONT296-1))),(((((ISUP116-14,ISUP113-14),ISUP115-14),(ISUP110-14,BETN748-18)),(ISUP114-14,ISUP117-14)),(((BETN686-18,(BETN701-18,BETN711-18)),((((BETN732-18,NEONU2119-),BETN740-18),(NEONU2118-,BETN690-18)),NEONU2110-)),(BETN671-18,((BETN734-18,NEONU2111-),BETN669-18))))))),(((NEONU2001-,((((((((NEONU1974-,(((((IUP186-14,NEONT395-1),(IUP181-14,(IUP198-14,IUP170-14))),((((IUP196-14,(((NEONU2078-,(IUP113-14,(IUP173-14,BETN043-18))),(IUP172-14,IUP171-14)),IUP167-14)),IUP212-14),((((IUP203-14,IUP182-14),IUP284-14),IUP274-14),(((((IUP178-14,IUP214-14),IUP227-14),NEONT387-1),IUP177-14),(IUP215-14,(NEONW078-1,(NEONU2076-,IUP246-14)))))),NEONU2080-)),IUP205-14),IUP174-14)),BETN041-18),BETN096-18),IUP285-14),IUP229-14),BETN145-18),(((((NEONU271-1,BETN644-18),ISUP032-14),((BETN187-18,BETN144-18),((BETN186-18,ISUP207-14),NEONU270-1))),BETN132-18),(BETN133-18,(ISUP034-14,(ISUP029-14,ISUP031-14))))),(((BETN027-18,((BETN040-18,((BETN026-18,(IUP188-14,IUP216-14)),BETN095-18)),BETN039-18)),BETN093-18),BETN029-18))),(((((NEONT339-1,NEONT354-1),((NEONT421-1,NEONT347-1),BETN085-18)),BETN084-18),(BETN125-18,BETN010-18)),((ISUP443-14,ISUP475-14),(((((NEONT299-1,IUP545-14),(((NEONT030-1,NEONT012-1),NEONT035-1),(IUP472-14,IUP468-14))),(((NEONU2097-,((((NEONU1978-,NEONU1975-),NEONU1980-),NEONT365-1),(NEONU2100-,((((NEONU2084-,NEONU2102-),(NEONT297-1,NEONU1982-)),NEONU2081-),(((((((NEONU1988-,NEONU1986-),(NEONT358-1,NEONU1973-)),NEONU1976-),NEONT117-1),NEONT351-1),(((NEONU2098-,(NEONT372-1,(BETN092-18,NEONT379-1))),(NEONU1979-,NEONT116-1)),NEONU1981-)),(((NEONT344-1,NEONU1977-),NEONU1987-),(NEONU1985-,NEONU1983-))))))),NEONU2101-),ISUP287-14)),(IUP467-14,NEONT033-1)),(((NEONT302-1,NEONT300-1),NEONT298-1),NEONT023-1))))),(((((((NEONU419-1,NEONT095-1),ISUP455-14),BETN883-18),((BETN123-18,BETN185-18),BETN124-18)),((((((NEONT086-1,(((NEONT045-1,(NEONT307-1,NEONT128-1)),NEONT129-1),(NEONT308-1,NEONT306-1))),NEONT309-1),((NEONT047-1,NEONT052-1),NEONT036-1)),(ISUP456-14,(BETN566-18,(((((((((BETN588-18,BETN625-18),(BETN620-18,BETN638-18)),(BETN592-18,BETN660-18)),BETN593-18),BETN617-18),BETN600-18),ISUP053-14),(((BETN584-18,BETN624-18),BETN585-18),(ISUP052-14,ISUP051-14))),(BETN630-18,BETN602-18))))),((((ISUP450-14,ISUP445-14),(((ISUP454-14,((ISUP427-14,ISUP424-14),((ISUP428-14,ISUP447-14),(ISUP451-14,(ISUP429-14,ISUP444-14))))),(ISUP457-14,ISUP426-14)),ISUP460-14)),((ISUP448-14,(((((BETN613-18,BETN618-18),ISUP458-14),((((ISUP446-14,ISUP461-14),(BETN603-18,ISUP462-14)),ISUP425-14),ISUP453-14)),(((((BETN599-18,BETN614-18),BETN598-18),BETN604-18),(BETN616-18,BETN615-18)),(BETN591-18,BETN601-18))),ISUP459-14)),ISUP433-14)),ISUP449-14)),((((((ISUP049-14,ISUP046-14),((BETN647-18,BETN568-18),(((BETN623-18,BETN609-18),((BETN646-18,(BETN636-18,BETN612-18)),BETN579-18)),BETN597-18))),ISUP050-14),ISUP466-14),((((ISUP048-14,ISUP047-14),ISUP055-14),(((BETN607-18,BETN570-18),(BETN575-18,BETN573-18)),((BETN576-18,ISUP056-14),((BETN622-18,BETN578-18),BETN627-18)))),((BETN589-18,BETN610-18),ISUP054-14))),(((ISUP465-14,(BETN621-18,ISUP467-14)),ISUP463-14),ISUP464-14)))),((((IUP225-14,(IUP265-14,(((((IUP224-14,((NEONW047-1,IUP255-14),(IUP234-14,IUP232-14))),IUP223-14),IUP206-14),(IUP258-14,(IUP238-14,(IUP240-14,IUP278-14)))),((IUP168-14,IUP207-14),IUP276-14)))),((NEONW049-1,(IUP248-14,((((((IUP263-14,(IUP275-14,((IUP192-14,IUP200-14),IUP194-14))),BETN025-18),(IUP204-14,NEONW043-1)),((IUP251-14,(IUP253-14,(NEONW093-1,((IUP269-14,(IUP187-14,(IUP242-14,IUP193-14))),IUP228-14)))),(IUP250-14,(((IUP252-14,((((((NEONW040-1,IUP221-14),NEONW051-1),(((((((IUP199-14,(NEONW037-1,IUP271-14)),NEONW048-1),NEONW044-1),IUP235-14),IUP260-14),IUP230-14),(IUP231-14,(IUP219-14,((((IUP241-14,IUP202-14),IUP280-14),NEONW046-1),(((((NEONW039-1,IUP222-14),IUP213-14),IUP279-14),NEONW054-1),(((((((IUP209-14,(IUP211-14,(IUP270-14,IUP261-14))),((IUP236-14,IUP257-14),IUP262-14)),(((IUP259-14,IUP184-14),IUP208-14),NEONW052-1)),((NEONW041-1,IUP218-14),IUP243-14)),((((IUP273-14,IUP277-14),IUP197-14),IUP237-14),IUP233-14)),IUP268-14),(IUP195-14,IUP254-14)))))))),(((IUP267-14,IUP245-14),IUP264-14),IUP226-14)),((IUP210-14,IUP189-14),(IUP185-14,IUP176-14))),((IUP169-14,BETN021-18),(IUP175-14,IUP217-14)))),BETN020-18),((NEONW053-1,IUP266-14),BETN022-18))))),((NEONW042-1,NEONW045-1),NEONW038-1)),IUP272-14))),BETN147-18)),(((BETN130-18,BETN127-18),((IUP191-14,(IUP239-14,((BETN131-18,(((BETN023-18,(BETN128-18,(IUP149-14,(IUP220-14,(IUP247-14,(BETN126-18,(BETN090-18,BETN037-18))))))),((IUP256-14,IUP161-14),IUP244-14)),IUP249-14)),BETN146-18))),BETN091-18)),BETN129-18)),(((NEONU235-1,(NEONU243-1,NEONU238-1)),((((NEONU241-1,(NEONU242-1,(NEONU240-1,NEONU239-1))),NEONU237-1),NEONU236-1),NEONU244-1)),(NEONT061-1,((((NEONU275-1,NEONU273-1),(NEONU276-1,NEONU277-1)),NEONU274-1),(NEONT056-1,(((NEONT051-1,(NEONT304-1,(((NEONT305-1,NEONT089-1),NEONT054-1),(NEONT303-1,NEONT088-1)))),NEONT053-1),NEONT057-1))))))),((ISUP106-14,(BETN664-18,(NEONU2117-,(NEONU2114-,NEONU2115-)))),((((BETN887-18,(BETN888-18,BETN895-18)),(BETN823-18,(BETN901-18,BETN889-18))),BETN820-18),(BETN910-18,(BETN818-18,BETN824-18)))))))),(NEONU446-1,NEONW030-1)),(((NEONW034-1,(((((((((NEONT409-1,NEONW023-1),(NEONT425-1,((NEONW027-1,NEONW022-1),(NEONW106-1,NEONW033-1)))),NEONW032-1),NEONT401-1),NEONT343-1),NEONW026-1),(NEONW021-1,NEONW024-1)),NEONW028-1),(NEONW029-1,NEONW031-1))),(((((ISUP030-14,(BETN569-18,((((((BETN639-18,(BETN631-18,BETN632-18)),BETN640-18),BETN635-18),BETN580-18),BETN577-18),BETN574-18))),(ISUP452-14,((((ISUP471-14,BETN571-18),ISUP472-14),(ISUP474-14,ISUP473-14)),(ISUP469-14,(ISUP468-14,(BETN641-18,ISUP470-14)))))),((NEONU206-1,NEONU205-1),(NEONU212-1,(NEONU1997-,(((((NEONU1998-,NEONU2000-),NEONU1999-),NEONU2002-),NEONU210-1),(NEONU211-1,(NEONU209-1,(NEONU208-1,NEONU207-1)))))))),ISUP142-14),(BETN913-18,(BETN903-18,BETN942-18)))),(((((((ISUP001-14,((((ISUP008-14,(ISUP010-14,ISUP005-14)),(ISUP007-14,ISUP014-14)),ISUP003-14),ISUP002-14)),(ISUP006-14,((ISUP015-14,(ISUP009-14,ISUP021-14)),((((ISUP018-14,ISUP019-14),ISUP020-14),ISUP023-14),ISUP011-14)))),(((((NEONU196-1,(NEONU194-1,NEONU195-1)),(NEONT389-1,(NEONT381-1,NEONT397-1))),NEONT374-1),NEONT367-1),(ISUP012-14,((ISUP022-14,ISUP024-14),BETN169-18)))),ISUP013-14),ISUP016-14),((NEONT111-1,(NEONT194-1,NEONT193-1)),NEONT195-1)),((((((BETN109-18,((BETN065-18,(IUP289-14,(IUP298-14,NEONT346-1))),BETN064-18)),(((BETN110-18,IUP824-14),(BETN057-18,(((NEONT360-1,(NEONT388-1,(NEONT353-1,NEONT373-1))),IUP287-14),NEONT338-1))),BETN061-18)),NEONT380-1),BETN111-18),((NEONT337-1,NEONT417-1),((NEONT345-1,NEONT412-1),(NEONT419-1,NEONT352-1)))),BETN634-18)))))))),((((NEONU448-1,NEONT080-1),NEONU409-1),NEONU408-1),BETN658-18)),((((ISUP246-14,ISUP215-14),((ISUP216-14,ISUP227-14),((((((ISUP240-14,ISUP247-14),ISUP236-14),((ISUP231-14,(ISUP234-14,(ISUP222-14,(((((((((((ISUP249-14,(ISUP245-14,((ISUP239-14,(ISUP238-14,(ISUP226-14,(ISUP220-14,(ISUP233-14,(ISUP241-14,(NEONU197-1,ISUP228-14))))))),(((((ISUP250-14,ISUP253-14),ISUP254-14),ISUP251-14),NEONU201-1),IUP556-14)))),ISUP219-14),ISUP218-14),IUP512-14),ISUP244-14),ISUP255-14),ISUP257-14),ISUP232-14),(ISUP242-14,ISUP229-14)),ISUP248-14),ISUP224-14)))),((ISUP235-14,ISUP237-14),NEONT151-1))),ISUP221-14),ISUP230-14),ISUP243-14))),(NEONU199-1,NEONT074-1)),ISUP256-14)))),((BETN1097-1,BETN1078-1),ISUP252-14)),(BETN1091-1,(BETN1044-1,BETN1062-1))),((((BETN1092-1,BETN1105-1),(BETN1043-1,BETN1132-1)),(BETN1102-1,(BETN1128-1,(BETN1053-1,(BETN1133-1,(BETN1095-1,((BETN1093-1,(BETN1100-1,BETN1096-1)),(BETN1045-1,BETN1064-1)))))))),((BETN1131-1,(BETN1090-1,BETN1094-1)),BETN1098-1)),BETN1042-1);
((((((BETN1067-1,((BETN658-18,((((NEONU1994-,(((((NEONU438-1,(NEONT134-1,((NEONT078-1,NEONU439-1),((IUP590-14,((NEONU198-1,NEONT070-1),((((((NEONT076-1,(NEONT104-1,NEONU440-1)),NEONT122-1),NEONU441-1),IUP602-14),NEONT099-1),NEONT100-1))),IUP587-14)))),NEONU437-1),((NEONU457-1,NEONT152-1),BETN1076-1)),(NEONU1992-,NEONU1993-)),((NEONT390-1,NEONT368-1),((NEONT398-1,NEONT361-1),NEONT382-1)))),((IUP583-14,IUP580-14),(IUP581-14,(NEONT313-1,BETN1088-1)))),(NEONU2103-,((((BETN884-18,BETN894-18),BETN904-18),BETN897-18),(BETN896-18,(NEONU2104-,BETN893-18))))),(((((((((IUP663-14,IUP662-14),((IUP661-14,NEONT079-1),IUP664-14)),(((((BETN190-18,BETN663-18),(((((((((IUP060-14,(IUP039-14,(IUP051-14,IUP040-14))),IUP058-14),(((IUP026-14,(IUP029-14,(((IUP062-14,IUP055-14),NEONT376-1),IUP050-14))),IUP034-14),(IUP064-14,IUP067-14))),(((IUP036-14,(BETN103-18,((((IUP005-14,(IUP031-14,IUP032-14)),(IUP037-14,IUP049-14)),(BETN017-18,((IUP046-14,(NEONT369-1,IUP052-14)),((IUP023-14,(BETN102-18,NEONU2082-)),IUP054-14)))),((IUP068-14,((((BETN015-18,IUP038-14),(IUP033-14,IUP042-14)),(IUP041-14,(IUP035-14,IUP014-14))),((((IUP047-14,IUP059-14),(IUP061-14,IUP065-14)),IUP053-14),IUP044-14))),IUP027-14)))),IUP030-14),((IUP056-14,IUP043-14),IUP045-14))),IUP066-14),(((IUP063-14,BETN013-18),IUP057-14),BETN150-18)),IUP048-14),IUP028-14),(((((((IUP017-14,(IUP019-14,(IUP018-14,IUP022-14))),IUP009-14),BETN005-18),BETN049-18),((((BETN099-18,(BETN149-18,((IUP021-14,IUP015-14),BETN009-18))),BETN006-18),(NEONT407-1,(((((((IUP020-14,NEONT383-1),(IUP025-14,IUP010-14)),NEONT399-1),NEONT391-1),IUP016-14),((IUP006-14,(IUP011-14,IUP007-14)),IUP012-14)),(BETN007-18,BETN101-18)))),BETN100-18)),((IUP008-14,IUP013-14),BETN008-18)),(BETN098-18,IUP024-14)))),((((((NEONU202-1,NEONU203-1),BETN654-18),((((KM533240.1,GU013631.1),(KJ592531.1,KM531702.1)),HQ582180.1),(NEONU204-1,NEONT173-1))),(((((NEONT386-1,((NEONW002-1,(NEONW005-1,(NEONW080-1,(NEONW079-1,NEONW001-1)))),((NEONW004-1,((NEONW006-1,NEONW003-1),NEONW083-1)),NEONT402-1))),NEONT394-1),((NEONW010-1,NEONW007-1),(NEONW008-1,NEONW009-1))),((((((IUP164-14,(IUP166-14,(IUP165-14,(IUP163-14,(((BETN069-18,IUP162-14),BETN068-18),BETN154-18))))),(BETN153-18,BETN067-18)),ISUP074-14),((BETN769-18,BETN665-18),BETN770-18)),((((IUP465-14,(ISUP101-14,BETN1086-1)),(BETN583-18,BETN594-18)),(NEONT329-1,(NEONT084-1,((((NEONT039-1,((((((NEONU234-1,NEONU225-1),NEONU227-1),((NEONU230-1,NEONU231-1),NEONU229-1)),(NEONU233-1,NEONU228-1)),NEONU226-1),(BETN1054-1,((((BETN1073-1,((BETN1060-1,BETN1056-1),BETN1061-1)),BETN1047-1),BETN1048-1),BETN1055-1)))),(NEONT040-1,NEONU232-1)),NEONT087-1),((NEONT037-1,NEONT332-1),(NEONT331-1,NEONT330-1)))))),((ISUP387-14,((((((((ISUP415-14,(((BETN605-18,BETN582-18),ISUP408-14),ISUP374-14)),ISUP410-14),ISUP411-14),((ISUP384-14,ISUP371-14),(((((ISUP416-14,(ISUP391-14,ISUP403-14)),ISUP375-14),ISUP389-14),ISUP388-14),((ISUP399-14,(ISUP406-14,ISUP417-14)),((ISUP393-14,ISUP383-14),ISUP382-14))))),ISUP368-14),((ISUP379-14,ISUP414-14),(ISUP370-14,(ISUP395-14,ISUP400-14)))),((BETN567-18,(ISUP373-14,ISUP405-14)),(((ISUP376-14,ISUP390-14),((ISUP398-14,ISUP392-14),(ISUP407-14,(((((((ISUP404-14,(ISUP412-14,ISUP386-14)),ISUP401-14),((ISUP413-14,(ISUP409-14,(ISUP396-14,ISUP397-14))),ISUP394-14)),ISUP385-14),(ISUP378-14,ISUP381-14)),ISUP377-14),ISUP372-14)))),ISUP369-14))),ISUP380-14)),(((ISUP420-14,((ISUP419-14,ISUP422-14),ISUP421-14)),(ISUP423-14,ISUP418-14)),(BETN595-18,BETN581-18))))),(((((BETN156-18,BETN072-18),(((IUP002-14,BETN074-18),BETN155-18),(BETN070-18,IUP003-14))),IUP001-14),IUP004-14),BETN071-18))),(NEONT408-1,(((((((IUP829-14,NEONU2075-),BETN089-18),IUP830-14),BETN087-18),BETN086-18),(ISUP104-14,BETN163-18)),BETN161-18)))),(((BETN737-18,(BETN826-18,(BETN829-18,((BETN708-18,BETN871-18),(BETN934-18,BETN898-18))))),(BETN825-18,((BETN832-18,BETN831-18),BETN908-18))),(((((((NEONU1464-,NEONU1461-),(((IUP790-14,((IUP1029-14,((NEONU1457-,(NEONU1456-,NEONU1463-)),(IUP1035-14,IUP788-14))),((IUP1038-14,NEONU1460-),IUP1039-14))),IUP1037-14),IUP1036-14)),(IUP789-14,(IUP787-14,(IUP1026-14,NEONU1462-)))),IUP1030-14),NEONU1458-),(IUP1027-14,((IUP1028-14,NEONU1465-),NEONU1459-))),(((((((BETN857-18,BETN875-18),BETN718-18),BETN851-18),(BETN703-18,BETN944-18)),BETN870-18),BETN869-18),(BETN874-18,BETN860-18))))),ISUP284-14)),((NEONT348-1,BETN053-18),BETN629-18)),((((((((((BETN696-18,(((NEONU2131-,ISUP135-14),(((BETN830-18,(NEONU2127-,(NEONU2125-,(ISUP141-14,BETN935-18)))),(NEONU2128-,(NEONU2126-,ISUP136-14))),ISUP140-14)),BETN844-18)),BETN845-18),(ISUP027-14,ISUP026-14)),(NEONU2129-,(ISUP137-14,ISUP139-14))),BETN885-18),BETN886-18),(NEONU1394-,NEONU1393-)),ISUP038-14),(NEONT172-1,NEONT003-1)),(((((BETN828-18,(BETN836-18,IUP781-14)),((IUP1057-14,(IUP1060-14,IUP1061-14)),IUP1058-14)),((((NEONU1362-,NEONU1363-),(BETN792-18,BETN793-18)),BETN777-18),BETN789-18)),((((ISUP362-14,ISUP364-14),(((BETN922-18,BETN918-18),BETN920-18),BETN921-18)),(((NEONU393-1,BETN773-18),(((((NEONT112-1,IUP606-14),NEONT097-1),((ISUP363-14,(NEONU396-1,(NEONT105-1,IUP605-14))),NEONT098-1)),(NEONU1413-,(NEONU394-1,(((IUP611-14,BETN779-18),IUP607-14),(NEONU395-1,(NEONT103-1,IUP613-14)))))),NEONT115-1)),(NEONU445-1,((((NEONU216-1,(NEONU220-1,(NEONU223-1,NEONU224-1))),NEONU217-1),NEONU215-1),((NEONU221-1,(NEONU222-1,(NEONU218-1,NEONU219-1))),NEONU214-1))))),(BETN733-18,((((NEONU2123-,NEONU2122-),(NEONU2124-,NEONU2121-)),BETN742-18),(NEONU2120-,BETN781-18))))),((((((BETN759-18,(BETN788-18,BETN775-18)),((BETN807-18,BETN816-18),(BETN808-18,((BETN761-18,(BETN809-18,BETN814-18)),BETN760-18)))),(ISUP100-14,ISUP102-14)),((IUP480-14,ISUP071-14),(ISUP350-14,(ISUP349-14,(((((IUP484-14,((NEONT015-1,(NEONT069-1,NEONT325-1)),IUP758-14)),IUP751-14),(IUP476-14,NEONU414-1)),IUP475-14),(((IUP759-14,(NEONT324-1,IUP752-14)),(((IUP479-14,((NEONT016-1,NEONT177-1),((((NEONT327-1,NEONT326-1),((NEONU411-1,NEONT176-1),(ISUP351-14,(IUP478-14,(NEONU412-1,IUP754-14))))),(NEONT114-1,NEONT071-1)),(NEONT067-1,NEONU410-1)))),((NEONT323-1,NEONT178-1),NEONT066-1)),(NEONU413-1,(IUP753-14,NEONT068-1)))),(NEONT175-1,ISUP304-14))))))),(ISUP343-14,(((((((ISUP307-14,ISUP346-14),ISUP336-14),ISUP321-14),ISUP310-14),ISUP315-14),ISUP300-14),(((((((((ISUP063-14,(ISUP072-14,ISUP067-14)),(ISUP058-14,(ISUP313-14,ISUP060-14))),ISUP057-14),(ISUP073-14,(ISUP066-14,ISUP065-14))),((((ISUP061-14,(((ISUP323-14,(ISUP290-14,(ISUP347-14,ISUP334-14))),ISUP292-14),((((((((((ISUP297-14,((ISUP314-14,((ISUP332-14,ISUP325-14),((ISUP335-14,(ISUP337-14,ISUP330-14)),(ISUP320-14,ISUP339-14)))),(ISUP324-14,(ISUP308-14,ISUP319-14)))),ISUP293-14),((ISUP301-14,(ISUP327-14,ISUP288-14)),(ISUP303-14,(ISUP306-14,ISUP317-14)))),ISUP296-14),((ISUP331-14,ISUP316-14),ISUP348-14)),ISUP333-14),(ISUP305-14,(ISUP309-14,ISUP291-14))),ISUP311-14),ISUP344-14),ISUP299-14))),ISUP289-14),ISUP294-14),ISUP064-14)),(ISUP059-14,ISUP068-14)),ISUP062-14),((ISUP295-14,(((ISUP329-14,ISUP318-14),ISUP312-14),((ISUP322-14,ISUP302-14),((ISUP326-14,(ISUP338-14,(ISUP341-14,ISUP345-14))),ISUP298-14)))),ISUP340-14)),ISUP328-14)))),((IUP1122-14,(IUP1124-14,(IUP807-14,(IUP806-14,IUP1118-14)))),(((((IUP811-14,NEONU1410-),((NEONU1411-,IUP816-14),IUP815-14)),(((IUP778-14,((((BETN672-18,(IUP1141-14,NEONU1455-)),(NEONU1417-,(NEONU1447-,NEONU1454-))),NEONU1448-),((((IUP1133-14,IUP1140-14),IUP1146-14),IUP777-14),(((((((IUP780-14,(IUP1138-14,NEONU1452-)),IUP1135-14),(IUP1145-14,IUP1081-14)),(IUP779-14,IUP1149-14)),IUP1136-14),IUP1147-14),((IUP1132-14,IUP1137-14),((IUP1131-14,((((IUP1142-14,NEONU1453-),((IUP1134-14,IUP1130-14),(IUP1143-14,IUP1148-14))),NEONU1449-),IUP776-14)),((IUP1144-14,NEONU1451-),NEONU1450-))))))),(NEONU1438-,NEONU1443-)),(((IUP1109-14,(IUP821-14,NEONU1440-)),(((IUP813-14,IUP823-14),NEONU1439-),(((NEONU1437-,IUP1107-14),IUP1106-14),(NEONU1445-,NEONU1444-)))),((IUP1110-14,IUP814-14),(((IUP812-14,((IUP819-14,NEONU1441-),((NEONU1446-,NEONU1442-),IUP817-14))),(IUP820-14,IUP818-14)),IUP822-14))))),((IUP810-14,IUP808-14),(IUP809-14,((NEONU1432-,((IUP1083-14,NEONU1429-),(((NEONU1431-,NEONU1433-),(IUP805-14,IUP782-14)),IUP1121-14))),NEONU1430-)))),(((((NEONU1331-,NEONU1336-),NEONU1333-),(NEONU1335-,(NEONU1338-,NEONU1337-))),(NEONU1332-,NEONU1334-)),(NEONU1436-,(NEONU1435-,NEONU1434-)))))))))),(((NEONU1412-,(NEONU2096-,BETN763-18)),((ISUP103-14,((BETN804-18,(((BETN751-18,BETN767-18),BETN766-18),BETN803-18)),(IUP282-14,(BETN081-18,(((IUP281-14,IUP190-14),BETN159-18),((BETN160-18,BETN082-18),(BETN083-18,IUP283-14))))))),(((((((BETN810-18,BETN945-18),(BETN839-18,(((ISUP028-14,((((BETN815-18,BETN677-18),(BETN683-18,BETN676-18)),BETN682-18),(BETN681-18,BETN680-18))),BETN941-18),BETN717-18))),(((BETN872-18,BETN709-18),(BETN862-18,BETN704-18)),(BETN943-18,ISUP188-14))),(BETN933-18,(BETN940-18,(BETN720-18,BETN710-18)))),BETN716-18),((((BETN746-18,(BETN758-18,BETN745-18)),BETN757-18),((NEONU1339-,(ISUP121-14,NEONU1340-)),BETN743-18)),((((BETN841-18,BETN848-18),BETN849-18),(BETN842-18,BETN855-18)),(((((ISUP133-14,ISUP123-14),(((ISUP126-14,ISUP134-14),ISUP124-14),ISUP127-14)),ISUP122-14),ISUP129-14),(((ISUP128-14,ISUP131-14),ISUP130-14),ISUP125-14))))),(BETN747-18,((BETN787-18,BETN739-18),(BETN764-18,BETN765-18)))))),NEONU450-1)),((((((BETN712-18,BETN693-18),((NEONU2099-,ISUP105-14),BETN695-18)),(((((((ISUP147-14,(ISUP191-14,BETN900-18)),ISUP189-14),(ISUP192-14,ISUP194-14)),ISUP148-14),ISUP193-14),((BETN678-18,(BETN938-18,ISUP152-14)),BETN722-18)),(ISUP178-14,ISUP155-14))),((((BETN721-18,(((BETN876-18,((BETN891-18,BETN877-18),BETN700-18)),(BETN911-18,BETN688-18)),BETN892-18)),BETN902-18),((((BETN744-18,(((NEONT385-1,(NEONT416-1,(NEONT350-1,BETN926-18))),IUP1082-14),((BETN685-18,BETN661-18),((BETN075-18,NEONT424-1),(NEONT357-1,BETN179-18))))),NEONT378-1),((NEONT364-1,NEONT371-1),NEONT393-1)),(NEONT342-1,BETN706-18))),(NEONU269-1,((BETN925-18,BETN899-18),(BETN916-18,(BETN905-18,(BETN912-18,(BETN687-18,BETN878-18)))))))),(ISUP355-14,(ISUP353-14,(((((((ISUP354-14,NEONU323-1),NEONU322-1),NEONU392-1),(NEONU386-1,NEONU391-1)),NEONU388-1),NEONU389-1),NEONU390-1)))),((NEONU1414-,NEONU1415-),((IUP799-14,NEONT174-1),(NEONU1387-,NEONU1396-))))),((((ISUP269-14,(((((ISUP265-14,NEONT154-1),(ISUP264-14,NEONT148-1)),((ISUP260-14,NEONT142-1),((NEONT144-1,((NEONU418-1,(ISUP259-14,ISUP270-14)),((((NEONU417-1,(ISUP268-14,NEONT149-1)),NEONT123-1),ISUP277-14),(ISUP263-14,ISUP258-14)))),((ISUP273-14,ISUP223-14),ISUP279-14)))),(ISUP271-14,(ISUP275-14,ISUP272-14))),(((ISUP281-14,ISUP278-14),(((IUP295-14,(((((((BETN052-18,NEONT392-1),IUP286-14),IUP288-14),(BETN122-18,NEONT377-1)),(ISUP283-14,(NEONT384-1,BETN076-18))),(NEONU193-1,((((((((NEONT124-1,NEONT058-1),NEONT041-1),NEONT082-1),NEONT059-1),NEONT196-1),NEONT127-1),(BETN653-18,ISUP044-14)),(BETN619-18,BETN572-18)))),(BETN596-18,(BETN587-18,BETN626-18)))),((NEONT145-1,((NEONU415-1,((((NEONU416-1,NEONT131-1),NEONT146-1),NEONT200-1),NEONT090-1)),NEONT147-1)),((((NEONT042-1,(NEONU192-1,NEONT043-1)),NEONT038-1),((NEONT197-1,NEONT044-1),NEONT198-1)),((((BETN113-18,NEONU2074-),BETN051-18),(BETN118-18,(NEONT370-1,IUP325-14))),((IUP294-14,((NEONT363-1,IUP293-14),IUP142-14)),NEONT199-1))))),ISUP276-14)),(NEONT143-1,(((ISUP282-14,ISUP261-14),ISUP280-14),(((BETN1117-1,BETN1050-1),((BETN1118-1,((BETN1072-1,(BETN1075-1,((((BETN1057-1,BETN1070-1),(BETN1059-1,BETN1127-1)),BETN1109-1),((BETN1120-1,BETN1079-1),BETN1129-1)))),((((BETN1134-1,BETN1074-1),((BETN1108-1,BETN1125-1),BETN1130-1)),BETN1041-1),BETN1071-1))),BETN1066-1)),ISUP017-14)))))),ISUP266-14),(((((NEONT085-1,(((NEONT046-1,NEONT055-1),NEONT048-1),NEONT125-1)),(((ISUP439-14,ISUP430-14),(((ISUP437-14,(((ISUP435-14,ISUP436-14),(ISUP440-14,(ISUP441-14,ISUP438-14))),(ISUP432-14,ISUP434-14))),ISUP442-14),ISUP431-14)),((((((IUP463-14,IUP456-14),NEONT311-1),((NEONT004-1,(((NEONT028-1,(NEONT018-1,IUP462-14)),((NEONU406-1,IUP464-14),(NEONU407-1,(NEONT011-1,NEONT005-1)))),NEONT138-1)),NEONT310-1)),IUP457-14),NEONT139-1),IUP459-14))),((BETN650-18,(((BETN649-18,BETN651-18),BETN656-18),BETN659-18)),BETN648-18)),NEONU451-1),((BETN157-18,BETN158-18),(IUP291-14,(BETN181-18,IUP296-14))))),((((NEONU419-1,NEONT095-1),ISUP455-14),((BETN001-18,BETN004-18),((BETN066-18,IUP300-14),(BETN003-18,BETN002-18)))),((BETN939-18,BETN937-18),NEONU1365-)))),((((((BETN094-18,NEONU2077-),(BETN166-18,(BETN164-18,BETN165-18))),(BETN168-18,BETN167-18)),ISUP025-14),((BETN782-18,IUP1097-14),((BETN762-18,((NEONU447-1,IUP541-14),(IUP555-14,IUP553-14))),((((((((((BETN797-18,((NEONU1353-,(NEONU1360-,NEONU1359-)),(((NEONU1468-,NEONU1355-),((BETN800-18,BETN791-18),BETN799-18)),(BETN798-18,((((NEONU1466-,NEONU1343-),NEONU1356-),NEONU1354-),NEONU2112-))))),NEONU1357-),BETN794-18),(IUP544-14,((((IUP542-14,IUP543-14),ISUP365-14),NEONT180-1),NEONT179-1))),(IUP1119-14,(((NEONU1470-,NEONU1473-),((((((NEONU1467-,(IUP1086-14,NEONU1358-)),NEONU1472-),NEONU1342-),(NEONU1469-,BETN811-18)),IUP1089-14),((NEONU1471-,IUP1085-14),(BETN796-18,IUP1043-14)))),(BETN817-18,((NEONU1474-,IUP1087-14),NEONU1475-))))),ISUP037-14),(((((IUP437-14,IUP451-14),NEONU422-1),((NEONU421-1,IUP455-14),IUP443-14)),IUP523-14),(NEONT024-1,(NEONT006-1,NEONT181-1)))),((BETN750-18,((BETN812-18,(BETN756-18,NEONU1397-)),BETN801-18)),(((ISUP099-14,ISUP098-14),((((NEONU2109-,IUP573-14),((((NEONU444-1,NEONU2108-),NEONU2107-),NEONU443-1),IUP574-14)),NEONT140-1),(ISUP286-14,(NEONU442-1,IUP578-14)))),(((((((((NEONU1391-,NEONU1423-),NEONU1400-),NEONU1402-),NEONU1401-),NEONU1403-),(NEONU1406-,NEONU1404-)),(NEONU1425-,NEONU1405-)),(((((((IUP797-14,IUP1073-14),IUP796-14),NEONU1350-),(((IUP1072-14,(NEONU1367-,IUP1079-14)),((IUP795-14,IUP1069-14),IUP1092-14)),((IUP1090-14,IUP1096-14),((IUP1095-14,(NEONU1385-,NEONU1421-)),NEONU1383-)))),(((((NEONU1347-,NEONU1345-),NEONU1351-),(NEONU1349-,NEONU1352-)),(NEONU1416-,IUP1078-14)),(NEONU1344-,(NEONU1384-,BETN771-18)))),(NEONU1346-,NEONU1348-)),NEONU1386-)),(((NEONU1424-,NEONU1382-),(NEONU1399-,NEONU1392-)),NEONU1422-))))),((((IUP498-14,(((NEONT083-1,NEONT130-1),((IUP500-14,(IUP496-14,NEONU324-1)),(IUP501-14,IUP503-14))),((IUP499-14,NEONT188-1),((IUP497-14,IUP502-14),NEONT110-1)))),NEONT187-1),(NEONU1341-,(BETN813-18,ISUP352-14))),(((((BETN697-18,(NEONU2105-,NEONU2106-)),(BETN107-18,(BETN171-18,((BETN151-18,(NEONU2091-,((BETN062-18,BETN106-18),IUP290-14))),BETN170-18)))),((((((NEONT001-1,NEONU426-1),NEONU425-1),((IUP424-14,NEONU424-1),NEONU427-1)),NEONT355-1),NEONU428-1),(((((((IUP631-14,IUP645-14),IUP634-14),((ISUP367-14,NEONT107-1),(IUP625-14,(((NEONT185-1,IUP630-14),(NEONT186-1,IUP644-14)),BETN730-18)))),NEONT184-1),((NEONT113-1,IUP619-14),IUP632-14)),BETN880-18),((IUP615-14,((NEONU420-1,(((IUP635-14,IUP618-14),NEONT108-1),(IUP621-14,IUP617-14))),IUP633-14)),((NEONT182-1,IUP653-14),IUP629-14))))),((IUP791-14,((NEONT190-1,((((NEONT191-1,NEONT336-1),NEONT029-1),ISUP204-14),(NEONT010-1,NEONT031-1))),IUP524-14)),(((IUP404-14,(IUP395-14,IUP403-14)),(BETN1085-1,(BETN1111-1,BETN1089-1))),((((BETN611-18,(BETN606-18,BETN608-18)),BETN657-18),(((NEONT413-1,((NEONU1991-,(NEONU1990-,(NEONU1989-,NEONT008-1))),NEONT321-1)),(NEONU265-1,((NEONU319-1,NEONU282-1),((NEONU320-1,NEONU321-1),NEONU257-1)))),BETN859-18)),((((ISUP210-14,ISUP214-14),ISUP213-14),(((NEONU250-1,IUP531-14),(NEONU456-1,(NEONT026-1,(NEONU246-1,NEONU251-1)))),(((NEONT019-1,((NEONU245-1,IUP534-14),(ISUP205-14,(IUP529-14,NEONT192-1)))),((NEONU281-1,NEONU249-1),((NEONT017-1,IUP532-14),NEONU252-1))),(IUP533-14,(NEONT150-1,NEONT014-1))))),(((((IUP416-14,(IUP413-14,(IUP408-14,NEONU433-1))),(((NEONT091-1,NEONU434-1),(((BETN1087-1,BETN1080-1),BETN1052-1),(((BETN1112-1,BETN1113-1),(BETN1077-1,BETN1114-1)),BETN1051-1))),(((NEONU432-1,IUP418-14),NEONT137-1),IUP417-14))),((((BETN1082-1,BETN1065-1),(BETN1122-1,BETN1110-1)),NEONU435-1),((IUP522-14,NEONU436-1),BETN1081-1))),(((ISUP209-14,(((NEONU258-1,(NEONU284-1,NEONU260-1)),(NEONU264-1,NEONU262-1)),NEONU259-1)),NEONU261-1),(NEONU285-1,(NEONU318-1,NEONU263-1)))),(((((IUP665-14,(((IUP487-14,(IUP488-14,NEONT072-1)),IUP485-14),((NEONU401-1,(NEONT120-1,(NEONU402-1,(NEONU403-1,(IUP490-14,NEONT065-1))))),(NEONU404-1,NEONU405-1)))),((BETN1115-1,BETN1104-1),(((NEONT077-1,(NEONU430-1,(NEONU429-1,NEONU431-1))),NEONT101-1),NEONT062-1))),(IUP297-14,(NEONU247-1,NEONU248-1))),((NEONU267-1,(NEONU279-1,NEONU268-1)),(IUP513-14,(((NEONU454-1,NEONU452-1),((NEONU453-1,IUP511-14),IUP434-14)),IUP510-14)))),(ISUP093-14,((((IUP428-14,((IUP431-14,IUP433-14),(IUP432-14,NEONT032-1))),(IUP427-14,NEONT025-1)),IUP546-14),(IUP426-14,(NEONT009-1,NEONT013-1))))))))))),(((((NEONU397-1,NEONU400-1),NEONT189-1),IUP525-14),(NEONU398-1,(NEONU399-1,NEONT119-1))),((BETN727-18,(BETN729-18,BETN724-18)),BETN728-18))))),(((((((BETN714-18,ISUP168-14),((BETN725-18,((ISUP179-14,ISUP177-14),((ISUP180-14,(((ISUP184-14,ISUP185-14),(ISUP186-14,ISUP183-14)),ISUP181-14)),ISUP176-14))),BETN719-18)),ISUP159-14),((ISUP161-14,((ISUP145-14,(((ISUP165-14,ISUP160-14),((ISUP173-14,(ISUP167-14,ISUP175-14)),ISUP172-14)),(ISUP153-14,ISUP149-14))),(((ISUP150-14,ISUP162-14),(ISUP154-14,(ISUP164-14,(ISUP166-14,ISUP157-14)))),(ISUP156-14,ISUP158-14)))),(BETN726-18,(ISUP170-14,ISUP182-14)))),(NEONT400-1,(NEONU1995-,NEONU1996-))),(((((((IUP084-14,((((IUP099-14,((IUP102-14,(IUP075-14,(IUP107-14,IUP119-14))),(((IUP353-14,IUP349-14),(((IUP356-14,(((IUP312-14,IUP133-14),(NEONW089-1,(NEONW036-1,(IUP352-14,IUP342-14)))),(IUP378-14,IUP365-14))),NEONW035-1),(NEONT359-1,IUP346-14))),IUP301-14))),((IUP320-14,IUP339-14),IUP375-14)),(IUP109-14,IUP123-14)),(((IUP135-14,IUP127-14),IUP326-14),BETN046-18))),(BETN063-18,NEONW086-1)),BETN060-18),IUP316-14),(IUP310-14,(IUP344-14,((IUP179-14,((((((IUP081-14,(IUP360-14,(((((IUP364-14,(((((((NEONW091-1,((IUP370-14,BETN059-18),IUP074-14)),IUP095-14),((IUP333-14,NEONW087-1),IUP077-14)),((((((((IUP350-14,((IUP104-14,IUP137-14),IUP371-14)),(((NEONW012-1,IUP377-14),IUP327-14),(((NEONW099-1,IUP363-14),(IUP319-14,IUP351-14)),(IUP076-14,IUP328-14)))),((NEONW015-1,((IUP343-14,IUP121-14),(IUP069-14,IUP087-14))),((IUP308-14,IUP114-14),NEONW084-1))),(IUP332-14,IUP105-14)),(NEONW020-1,IUP292-14)),((IUP318-14,IUP335-14),(IUP334-14,IUP330-14))),IUP073-14),IUP372-14)),IUP143-14),IUP303-14),(IUP086-14,IUP305-14))),IUP180-14),IUP082-14),IUP323-14),IUP072-14))),IUP369-14),(IUP085-14,(((IUP367-14,((IUP092-14,(IUP128-14,IUP314-14)),(IUP093-14,IUP096-14))),(IUP358-14,(((((IUP361-14,IUP366-14),((IUP338-14,IUP131-14),((NEONW085-1,(IUP304-14,IUP108-14)),(IUP376-14,(((IUP302-14,IUP317-14),((IUP322-14,IUP120-14),(IUP070-14,IUP139-14))),((IUP080-14,(IUP115-14,(((IUP118-14,((IUP116-14,IUP110-14),((IUP345-14,IUP071-14),(IUP306-14,(IUP129-14,NEONW017-1))))),IUP117-14),IUP101-14))),((IUP315-14,IUP111-14),NEONW013-1))))))),(((IUP138-14,IUP340-14),IUP078-14),IUP379-14)),((IUP094-14,IUP122-14),(NEONW095-1,(IUP106-14,(IUP079-14,(NEONW019-1,IUP091-14)))))),(IUP124-14,((NEONW101-1,IUP103-14),IUP321-14))))),(NEONW011-1,(IUP347-14,((IUP134-14,(IUP357-14,(IUP125-14,(NEONW096-1,((((IUP098-14,(IUP100-14,IUP309-14)),(IUP090-14,(IUP337-14,(((((IUP136-14,IUP373-14),IUP140-14),IUP132-14),IUP089-14),(IUP088-14,IUP112-14))))),NEONW100-1),(((NEONW105-1,IUP307-14),(IUP126-14,((((IUP324-14,(IUP341-14,IUP130-14)),(IUP331-14,IUP359-14)),IUP141-14),IUP313-14))),(((((NEONW014-1,(NEONW097-1,IUP355-14)),NEONW018-1),((IUP311-14,((IUP380-14,NEONW098-1),IUP329-14)),IUP348-14)),IUP368-14),((NEONW090-1,NEONW016-1),IUP354-14)))))))),IUP083-14)))))),IUP097-14),IUP362-14),IUP374-14)),IUP336-14)))),((ISUP042-14,(((ISUP040-14,(ISUP035-14,(BETN645-18,((BETN655-18,BETN652-18),BETN642-18)))),(ISUP033-14,((ISUP045-14,ISUP039-14),ISUP043-14))),(((BETN173-18,BETN174-18),(((((((NEONU280-1,NEONU283-1),NEONU272-1),BETN177-18),NEONU278-1),BETN172-18),BETN176-18),(NEONT049-1,NEONT050-1))),ISUP036-14))),(NEONT126-1,NEONU191-1))),IUP299-14)),((BETN890-18,(((NEONU1395-,NEONU1388-),((IUP783-14,IUP785-14),(IUP1100-14,(IUP784-14,(((IUP1071-14,(IUP1098-14,IUP1077-14)),(((IUP1102-14,(((IUP1101-14,IUP786-14),NEONU1426-),NEONU1390-)),IUP1080-14),IUP1066-14)),NEONU1389-))))),(BETN936-18,NEONU2130-))),((BETN735-18,(IUP1112-14,((IUP1111-14,NEONU1427-),NEONU1428-))),(NEONT322-1,(BETN906-18,(((NEONU2095-,(NEONU2093-,BETN907-18)),BETN822-18),(((NEONU2094-,NEONU2092-),((BETN915-18,BETN924-18),BETN852-18)),BETN909-18))))))))))),(((NEONU446-1,NEONW030-1),((((BETN137-18,(BETN139-18,(((ISUP079-14,ISUP088-14),BETN141-18),(BETN142-18,(ISUP086-14,ISUP087-14))))),(BETN140-18,(ISUP083-14,(BETN143-18,ISUP089-14)))),((ISUP108-14,(((((((NEONU2071-,BETN136-18),NEONU2067-),(((ISUP080-14,((ISUP090-14,ISUP081-14),(ISUP092-14,ISUP077-14))),ISUP078-14),(((NEONU2083-,NEONW076-1),IUP158-14),NEONW072-1))),(BETN134-18,(((((NEONW074-1,NEONW088-1),NEONU2079-),((((NEONW071-1,NEONW075-1),(NEONW077-1,NEONW094-1)),NEONW092-1),((NEONW073-1,NEONU2073-),NEONW103-1))),NEONU2072-),((BETN045-18,NEONU2070-),(BETN135-18,NEONU2068-))))),BETN031-18),(ISUP076-14,(ISUP082-14,(ISUP085-14,ISUP091-14)))),(NEONW068-1,ISUP075-14))),(((((ISUP197-14,ISUP202-14),ISUP196-14),ISUP198-14),ISUP200-14),(((ISUP195-14,ISUP199-14),ISUP201-14),ISUP203-14)))),(((NEONW055-1,((IUP146-14,NEONW082-1),((((((IUP152-14,(IUP144-14,(NEONW064-1,NEONW104-1))),(((((NEONW062-1,NEONW060-1),BETN189-18),IUP160-14),((((NEONW059-1,(((NEONW069-1,IUP145-14),(IUP151-14,IUP156-14)),((((NEONW067-1,NEONT410-1),NEONU2069-),NEONW061-1),NEONW070-1))),(IUP153-14,((NEONW056-1,IUP150-14),(IUP148-14,(NEONW063-1,(IUP159-14,(BETN097-18,((BETN032-18,IUP154-14),(NEONW066-1,(NEONW050-1,(NEONW058-1,(((IUP155-14,NEONW102-1),NEONW057-1),((BETN188-18,IUP157-14),NEONT418-1))))))))))))),IUP147-14),BETN033-18)),BETN035-18)),BETN030-18),BETN028-18),BETN036-18),(BETN034-18,NEONW065-1)))),(((NEONU213-1,(BETN1068-1,BETN1063-1)),(BETN833-18,(BETN879-18,BETN819-18))),(((BETN699-18,BETN707-18),((((((IUP181-14,(IUP198-14,IUP170-14)),(IUP229-14,(BETN096-18,(IUP285-14,(BETN145-18,BETN041-18))))),((((((((IUP196-14,((NEONU2078-,IUP173-14),IUP172-14)),IUP212-14),(((((IUP178-14,IUP214-14),IUP227-14),NEONT387-1),IUP177-14),(IUP215-14,(NEONW078-1,(NEONU2076-,IUP246-14))))),((((IUP203-14,IUP182-14),IUP284-14),IUP274-14),(IUP205-14,(IUP186-14,NEONT395-1)))),IUP174-14),IUP167-14),(IUP113-14,IUP171-14)),BETN043-18)),NEONU2080-),NEONU1974-),(((((((BETN187-18,BETN144-18),NEONU270-1),((BETN186-18,ISUP207-14),BETN132-18)),((ISUP034-14,(ISUP029-14,ISUP031-14)),BETN133-18)),NEONU271-1),BETN644-18),ISUP032-14))),(((BETN029-18,BETN027-18),BETN093-18),((BETN040-18,((BETN026-18,(IUP188-14,IUP216-14)),BETN095-18)),BETN039-18))))),((((BETN123-18,BETN185-18),BETN124-18),((((BETN084-18,BETN085-18),(((NEONT354-1,(NEONT421-1,NEONT347-1)),NEONT339-1),(BETN125-18,BETN010-18))),BETN883-18),((((((((NEONT128-1,((NEONT045-1,NEONT129-1),(((NEONT307-1,NEONT086-1),(NEONT308-1,NEONT306-1)),NEONT309-1))),((NEONT047-1,NEONT052-1),NEONT036-1)),((((ISUP052-14,ISUP051-14),((BETN584-18,BETN624-18),BETN585-18)),((BETN600-18,(((((BETN588-18,BETN625-18),(BETN620-18,BETN638-18)),(BETN592-18,BETN660-18)),BETN617-18),BETN593-18)),ISUP053-14)),(BETN630-18,BETN602-18))),BETN566-18),ISUP456-14),((((ISUP457-14,(((ISUP450-14,ISUP445-14),((ISUP454-14,(((ISUP427-14,ISUP428-14),ISUP447-14),(ISUP451-14,(ISUP429-14,ISUP444-14)))),ISUP460-14)),ISUP424-14)),ISUP426-14),(((ISUP448-14,(((BETN591-18,BETN601-18),((BETN604-18,(BETN616-18,BETN615-18)),((BETN599-18,BETN614-18),BETN598-18))),(((((ISUP453-14,ISUP458-14),ISUP425-14),(BETN603-18,ISUP461-14)),ISUP462-14),((BETN613-18,BETN618-18),ISUP446-14)))),ISUP459-14),ISUP433-14)),ISUP449-14)),(((BETN612-18,((ISUP050-14,ISUP466-14),((((BETN647-18,BETN568-18),((BETN623-18,BETN609-18),(BETN646-18,(BETN636-18,BETN597-18)))),BETN579-18),(ISUP049-14,ISUP046-14)))),(((((ISUP048-14,ISUP047-14),ISUP055-14),((BETN575-18,(BETN570-18,BETN573-18)),((BETN576-18,ISUP056-14),((BETN622-18,BETN578-18),BETN627-18)))),((BETN589-18,BETN610-18),ISUP054-14)),BETN607-18)),((((ISUP465-14,ISUP467-14),ISUP463-14),ISUP464-14),BETN621-18))),((ISUP106-14,(BETN664-18,(NEONU2114-,(NEONU2115-,NEONU2117-)))),((BETN818-18,BETN824-18),(((BETN820-18,(BETN888-18,BETN895-18)),((BETN823-18,(BETN901-18,BETN889-18)),BETN887-18)),BETN910-18)))))),(((((((IUP803-14,((IUP798-14,IUP804-14),IUP800-14)),((IUP1049-14,(IUP1055-14,IUP1046-14)),(IUP1053-14,(IUP1047-14,(((IUP1051-14,IUP802-14),(IUP1052-14,NEONU1409-)),(IUP801-14,((IUP1048-14,(NEONU1408-,IUP1054-14)),(NEONU1407-,IUP1056-14)))))))),(NEONU2086-,(NEONU2089-,(NEONU2085-,NEONU2087-)))),(BETN856-18,((BETN864-18,(BETN867-18,(BETN838-18,BETN853-18))),BETN863-18))),((((((IUP655-14,IUP656-14),(NEONT007-1,(((NEONT020-1,NEONT022-1),NEONT021-1),(NEONT034-1,IUP657-14)))),IUP659-14),BETN850-18),((NEONU449-1,((((NEONT295-1,(NEONT141-1,NEONU383-1)),(NEONT121-1,NEONT133-1)),(NEONU382-1,NEONU381-1)),NEONU455-1)),((ISUP366-14,(NEONU385-1,(NEONT118-1,NEONU384-1))),NEONT296-1))),(((((BETN686-18,BETN690-18),(BETN701-18,BETN711-18)),((BETN740-18,(NEONU2118-,NEONU2110-)),(BETN732-18,NEONU2119-))),((((ISUP116-14,ISUP113-14),ISUP115-14),((ISUP110-14,(ISUP114-14,ISUP117-14)),BETN748-18)),((BETN734-18,(NEONU2111-,BETN669-18)),BETN671-18))),(NEONU2090-,NEONU2088-)))),(((NEONW049-1,(IUP248-14,(((((BETN025-18,(IUP263-14,(IUP275-14,((IUP192-14,IUP200-14),IUP194-14)))),((IUP250-14,((IUP253-14,(IUP251-14,((NEONW093-1,((IUP269-14,(IUP242-14,IUP193-14)),IUP187-14)),IUP228-14))),NEONW043-1)),(((((NEONW042-1,BETN022-18),NEONW038-1),BETN021-18),((IUP252-14,((((((NEONW040-1,IUP221-14),NEONW051-1),(((((((IUP199-14,(NEONW037-1,IUP271-14)),NEONW048-1),NEONW044-1),IUP235-14),IUP260-14),IUP230-14),(IUP231-14,(IUP219-14,((((IUP241-14,IUP202-14),IUP280-14),NEONW046-1),(((((NEONW039-1,IUP222-14),IUP213-14),IUP279-14),NEONW054-1),(((((((IUP209-14,(IUP211-14,(IUP270-14,IUP261-14))),((IUP236-14,IUP257-14),IUP262-14)),(((IUP259-14,IUP184-14),IUP208-14),NEONW052-1)),((NEONW041-1,IUP218-14),IUP243-14)),((((IUP273-14,IUP277-14),IUP197-14),IUP237-14),IUP233-14)),IUP268-14),(IUP195-14,IUP254-14)))))))),(((IUP267-14,IUP245-14),IUP264-14),IUP226-14)),((IUP210-14,IUP189-14),(IUP185-14,IUP176-14))),IUP217-14)),IUP175-14)),(BETN020-18,(IUP204-14,IUP169-14))))),NEONW045-1),(NEONW053-1,IUP266-14)),IUP272-14))),(BETN147-18,(IUP225-14,((((IUP168-14,IUP207-14),IUP276-14),((IUP258-14,(IUP238-14,(IUP240-14,IUP278-14))),(((IUP224-14,((NEONW047-1,IUP255-14),(IUP234-14,IUP232-14))),IUP223-14),IUP206-14))),IUP265-14)))),(((IUP239-14,BETN130-18),(IUP191-14,(BETN091-18,(BETN129-18,((BETN131-18,(((BETN023-18,(BETN128-18,(IUP149-14,(IUP220-14,(IUP247-14,(BETN126-18,(BETN090-18,BETN037-18))))))),((IUP256-14,IUP161-14),IUP244-14)),IUP249-14)),BETN146-18))))),BETN127-18))),(((NEONT117-1,(NEONU1978-,(NEONT365-1,(((((NEONU1985-,NEONT351-1),(((NEONU2101-,NEONU1977-),((NEONU2098-,(NEONT379-1,(NEONT372-1,BETN092-18))),((NEONU1979-,NEONT116-1),NEONU1981-))),NEONU1987-)),NEONU1983-),(NEONT344-1,NEONU2102-)),((NEONU2097-,NEONU2100-),((NEONU1982-,(NEONT358-1,(NEONU1980-,((NEONU1975-,((NEONU1988-,NEONU1976-),NEONU1973-)),NEONU1986-)))),(NEONT297-1,(NEONU2084-,NEONU2081-)))))))),((((ISUP287-14,(NEONT035-1,(((NEONT030-1,NEONT012-1),(NEONT299-1,IUP545-14)),(IUP472-14,IUP468-14)))),(IUP467-14,NEONT033-1)),((NEONT302-1,NEONT023-1),(NEONT300-1,NEONT298-1))),(NEONU2001-,(ISUP443-14,ISUP475-14)))),(((((BETN679-18,BETN731-18),(BETN741-18,BETN738-18)),(BETN753-18,(NEONU2113-,NEONU2116-))),BETN754-18),((((((NEONU241-1,(NEONU242-1,(NEONU240-1,NEONU239-1))),NEONU237-1),NEONU236-1),NEONU244-1),(NEONU238-1,(NEONU235-1,NEONU243-1))),((NEONT061-1,((NEONT056-1,(NEONT051-1,(NEONT304-1,(((NEONT305-1,NEONT089-1),NEONT054-1),(NEONT303-1,NEONT088-1))))),(NEONT053-1,NEONT057-1))),(((NEONU276-1,NEONU277-1),NEONU273-1),(NEONU274-1,NEONU275-1))))))))))),((((((IUP794-14,((IUP793-14,(BETN774-18,BETN776-18)),BETN749-18)),BETN755-18),(((BETN802-18,IUP792-14),NEONU1364-),BETN784-18)),ISUP097-14),((BETN723-18,BETN847-18),(BETN705-18,((BETN702-18,ISUP143-14),(BETN698-18,BETN692-18))))),((((((((BETN111-18,BETN109-18),(((BETN057-18,((((IUP298-14,IUP287-14),(NEONT353-1,(NEONT388-1,NEONT373-1))),(NEONT338-1,BETN061-18)),NEONT360-1)),(BETN065-18,(IUP289-14,BETN064-18))),NEONT346-1)),(BETN110-18,IUP824-14)),NEONT380-1),((((NEONT412-1,NEONT419-1),NEONT352-1),NEONT345-1),(NEONT337-1,NEONT417-1))),BETN634-18),(NEONT111-1,(NEONT193-1,(NEONT194-1,NEONT195-1)))),(((NEONW034-1,(NEONW024-1,(NEONW032-1,(((NEONT409-1,(((NEONW027-1,((NEONW028-1,NEONW031-1),(NEONT343-1,NEONT425-1))),NEONW023-1),NEONW026-1)),(NEONW022-1,((NEONT401-1,NEONW106-1),NEONW033-1))),(NEONW021-1,NEONW029-1))))),((((((((ISUP468-14,(ISUP469-14,ISUP470-14)),BETN641-18),ISUP452-14),((ISUP471-14,ISUP472-14),((ISUP474-14,ISUP473-14),BETN571-18))),(((((((BETN639-18,(BETN631-18,BETN632-18)),BETN640-18),BETN635-18),BETN580-18),(BETN577-18,BETN569-18)),BETN574-18),ISUP030-14)),(NEONU212-1,(NEONU1997-,(((NEONU211-1,(NEONU210-1,(NEONU209-1,(NEONU208-1,NEONU207-1)))),(NEONU206-1,NEONU205-1)),((NEONU2002-,(NEONU1998-,NEONU2000-)),NEONU1999-))))),ISUP142-14),(BETN942-18,(BETN913-18,BETN903-18)))),(ISUP013-14,((((ISUP012-14,(ISUP022-14,ISUP024-14)),((((NEONU196-1,(NEONU194-1,NEONU195-1)),(NEONT389-1,(NEONT381-1,NEONT397-1))),NEONT374-1),NEONT367-1)),(((((ISUP008-14,(ISUP010-14,ISUP005-14)),(ISUP007-14,ISUP014-14)),ISUP003-14),ISUP002-14),((ISUP006-14,((ISUP015-14,(ISUP009-14,ISUP021-14)),((((ISUP018-14,ISUP019-14),ISUP020-14),ISUP023-14),ISUP011-14))),(ISUP001-14,ISUP016-14)))),BETN169-18)))))))),(((((NEONU1420-,NEONU1378-),(((NEONU1380-,NEONU1381-),NEONU1377-),NEONU1379-)),(ISUP095-14,(ISUP094-14,ISUP096-14))),(BETN882-18,((NEONU1370-,(((NEONU1373-,(NEONU1371-,NEONU1476-)),NEONU1368-),(NEONU1418-,(((NEONU1366-,NEONU1369-),(((NEONU1372-,NEONU1419-),NEONU1375-),NEONU1374-)),BETN785-18)))),NEONU1376-))),(ISUP004-14,((IUP549-14,(IUP550-14,NEONU1398-)),(IUP548-14,IUP547-14))))),(((NEONT155-1,IUP584-14),NEONU200-1),((((((NEONU255-1,(NEONU254-1,NEONU1984-)),NEONT027-1),NEONU253-1),(NEONT312-1,NEONT094-1)),NEONU256-1),(NEONT092-1,NEONT093-1)))))),(((((NEONT080-1,NEONU409-1),NEONU408-1),NEONU448-1),(((ISUP246-14,ISUP215-14),((ISUP216-14,ISUP227-14),((((((ISUP240-14,ISUP247-14),ISUP236-14),((ISUP231-14,(ISUP234-14,(ISUP222-14,(((((((((((ISUP249-14,(ISUP245-14,((ISUP239-14,(ISUP238-14,(ISUP226-14,(ISUP220-14,(ISUP233-14,(ISUP241-14,(NEONU197-1,ISUP228-14))))))),(((((ISUP250-14,ISUP253-14),ISUP254-14),ISUP251-14),NEONU201-1),IUP556-14)))),ISUP219-14),ISUP218-14),IUP512-14),ISUP244-14),ISUP255-14),ISUP257-14),ISUP232-14),(ISUP242-14,ISUP229-14)),ISUP248-14),ISUP224-14)))),((ISUP235-14,ISUP237-14),NEONT151-1))),ISUP221-14),ISUP230-14),ISUP243-14))),((NEONU199-1,NEONT074-1),ISUP256-14))),IUP560-14))),(BETN1078-1,ISUP252-14)),BETN1097-1),(BETN1091-1,(BETN1044-1,BETN1062-1))),(((BETN1090-1,(BETN1094-1,BETN1131-1)),BETN1098-1),((BETN1092-1,(BETN1105-1,BETN1132-1)),(BETN1102-1,(BETN1128-1,(BETN1053-1,(BETN1133-1,(BETN1095-1,((BETN1093-1,(BETN1100-1,BETN1096-1)),(BETN1045-1,BETN1064-1)))))))))),BETN1043-1,BETN1042-1);
((BETN1053-1,(((BETN1043-1,(((BETN1062-1,BETN1044-1),BETN1091-1),((((BETN1067-1,(IUP560-14,(((((ISUP243-14,ISUP215-14),((((ISUP238-14,(ISUP236-14,(ISUP237-14,(ISUP253-14,(ISUP226-14,(ISUP218-14,(ISUP221-14,(NEONU197-1,(ISUP233-14,(ISUP241-14,(((ISUP216-14,ISUP247-14),NEONT074-1),(ISUP232-14,NEONU201-1)))))))))))),((((((((((((ISUP230-14,ISUP231-14),ISUP244-14),ISUP254-14),IUP556-14),ISUP255-14),ISUP249-14),ISUP257-14),ISUP224-14),ISUP229-14),ISUP251-14),IUP512-14),ISUP240-14)),(((((((((ISUP219-14,ISUP235-14),ISUP222-14),ISUP248-14),NEONT151-1),ISUP234-14),ISUP227-14),ISUP250-14),ISUP242-14),ISUP220-14)),ISUP239-14)),(ISUP245-14,ISUP228-14)),(ISUP246-14,NEONU199-1)),ISUP256-14))),((((((BETN185-18,(BETN123-18,BETN124-18)),(((((((NEONT365-1,NEONU1978-),(NEONT117-1,(NEONT351-1,((NEONT344-1,NEONU1977-),((NEONU1985-,(NEONU1987-,(((NEONU2101-,((NEONT358-1,(((NEONU2100-,NEONU1980-),NEONU1975-),((NEONU1988-,(NEONU1976-,NEONU1986-)),NEONU1973-))),((NEONU2081-,(NEONU2084-,NEONT297-1)),(NEONU2097-,NEONU1982-)))),NEONU2102-),(((BETN092-18,NEONT372-1),((NEONT116-1,NEONU1979-),NEONT379-1)),(NEONU2098-,NEONU1981-))))),NEONU1983-))))),((NEONT023-1,((NEONT298-1,NEONT302-1),NEONT300-1)),((ISUP287-14,(NEONT033-1,IUP467-14)),(((IUP468-14,IUP472-14),((NEONT012-1,NEONT030-1),NEONT035-1)),(IUP545-14,NEONT299-1))))),(NEONW055-1,((((BETN036-18,(NEONW065-1,BETN034-18)),((((BETN189-18,(((IUP157-14,(((((NEONW060-1,NEONW056-1),NEONW059-1),IUP144-14),NEONW057-1),NEONW102-1)),BETN032-18),BETN028-18)),(BETN188-18,(NEONW063-1,(IUP154-14,(NEONT410-1,(IUP150-14,(NEONW070-1,(IUP153-14,(IUP159-14,((NEONW104-1,NEONW064-1),(NEONT418-1,(NEONW067-1,(BETN033-18,(NEONW061-1,(IUP156-14,(IUP152-14,(NEONW050-1,(BETN097-18,(NEONW062-1,(NEONW058-1,(IUP148-14,(NEONU2069-,(IUP151-14,(IUP155-14,(IUP147-14,(NEONW069-1,BETN035-18)))))))))))))))))))))))))),(BETN030-18,IUP145-14)),NEONW066-1)),IUP160-14),(NEONW082-1,IUP146-14)))),(((NEONW030-1,NEONU446-1),BETN883-18),((((((ISUP467-14,ISUP465-14),ISUP463-14),ISUP464-14),BETN621-18),((ISUP466-14,((((((BETN647-18,BETN646-18),(BETN609-18,BETN568-18)),(BETN579-18,((BETN636-18,BETN612-18),BETN597-18))),BETN623-18),(ISUP049-14,ISUP046-14)),ISUP050-14)),(BETN607-18,(((ISUP048-14,(ISUP047-14,ISUP055-14)),(((BETN610-18,(BETN575-18,BETN570-18)),(ISUP056-14,(BETN573-18,BETN578-18))),(BETN622-18,(BETN576-18,BETN627-18)))),(ISUP054-14,BETN589-18))))),((ISUP456-14,((BETN566-18,((ISUP053-14,(ISUP051-14,ISUP052-14)),(((((BETN660-18,((BETN638-18,BETN600-18),BETN617-18)),BETN592-18),(BETN624-18,((BETN585-18,BETN593-18),(BETN602-18,BETN630-18)))),BETN584-18),(BETN625-18,(BETN588-18,BETN620-18))))),((NEONT036-1,(NEONT052-1,NEONT047-1)),(((((NEONT309-1,NEONT045-1),NEONT129-1),NEONT086-1),(NEONT306-1,(NEONT307-1,NEONT308-1))),NEONT128-1)))),(ISUP449-14,(((ISUP426-14,((((BETN599-18,((BETN601-18,(BETN604-18,(BETN598-18,(BETN616-18,(BETN615-18,BETN614-18))))),BETN591-18)),((ISUP446-14,(((ISUP425-14,(ISUP461-14,BETN603-18)),ISUP462-14),(ISUP453-14,ISUP458-14))),(BETN613-18,BETN618-18))),ISUP459-14),ISUP448-14)),ISUP433-14),(((((ISUP445-14,(ISUP450-14,(ISUP447-14,(ISUP451-14,(ISUP427-14,(ISUP428-14,(ISUP444-14,ISUP429-14))))))),ISUP424-14),ISUP454-14),ISUP460-14),ISUP457-14))))))),((((ISUP106-14,(BETN664-18,(NEONU2117-,(NEONU2114-,NEONU2115-)))),((BETN824-18,BETN818-18),(((((BETN888-18,BETN823-18),BETN895-18),BETN820-18),(BETN889-18,(BETN901-18,BETN887-18))),BETN910-18))),((((((NEONU240-1,(NEONU241-1,(NEONU238-1,(NEONU239-1,(NEONU237-1,(NEONU243-1,NEONU242-1)))))),NEONU235-1),NEONU236-1),NEONU244-1),(NEONT061-1,(((NEONT303-1,(NEONT051-1,(NEONT088-1,(NEONT054-1,(NEONT053-1,(NEONT304-1,(NEONT056-1,NEONT057-1))))))),(NEONT089-1,NEONT305-1)),(NEONU273-1,(NEONU277-1,((NEONU276-1,NEONU275-1),NEONU274-1)))))),(((((NEONT348-1,BETN053-18),((ISUP096-14,ISUP094-14),ISUP095-14)),((((BETN167-18,BETN168-18),(NEONU2077-,(BETN094-18,(BETN166-18,(BETN164-18,BETN165-18))))),(((NEONU1381-,NEONU1420-),NEONU1377-),(NEONU1378-,(NEONU1380-,NEONU1379-)))),(((NEONU1369-,NEONU1366-),(((NEONU1371-,((NEONU1418-,NEONU1476-),NEONU1370-)),((NEONU1373-,(BETN785-18,NEONU1376-)),NEONU1368-)),(NEONU1372-,((NEONU1419-,NEONU1375-),NEONU1374-)))),BETN882-18))),((NEONU2103-,(BETN897-18,((BETN896-18,(BETN884-18,(BETN894-18,BETN904-18))),(NEONU2104-,BETN893-18)))),(((NEONT390-1,((NEONT382-1,NEONT368-1),(NEONT361-1,NEONT398-1))),(((IUP583-14,IUP580-14),(IUP581-14,(BETN1088-1,NEONT313-1))),NEONU1994-)),(((BETN1076-1,(NEONT152-1,NEONU457-1)),(NEONU437-1,(NEONU438-1,(NEONT078-1,((NEONT134-1,NEONU439-1),(((NEONT099-1,(NEONT122-1,(IUP590-14,(NEONT104-1,(NEONT100-1,(NEONT076-1,(NEONU198-1,(IUP602-14,(NEONT070-1,NEONU440-1))))))))),NEONU441-1),IUP587-14)))))),(NEONU1993-,NEONU1992-))))),(ISUP455-14,(((BETN129-18,(IUP191-14,((BETN146-18,(BETN126-18,(IUP161-14,(BETN037-18,(BETN128-18,(IUP220-14,(BETN090-18,(((BETN127-18,BETN130-18),BETN091-18),(BETN023-18,(IUP256-14,(IUP244-14,(IUP149-14,(IUP249-14,(IUP247-14,IUP239-14)))))))))))))),BETN131-18))),(IUP168-14,IUP207-14)),(((IUP265-14,(IUP225-14,((BETN147-18,NEONW049-1),(IUP248-14,(IUP272-14,((((NEONW045-1,NEONW042-1),NEONW043-1),(((IUP263-14,BETN025-18),((IUP275-14,IUP200-14),(IUP194-14,IUP192-14))),((IUP259-14,(IUP219-14,(IUP262-14,(IUP279-14,(IUP221-14,(IUP204-14,(NEONW054-1,((IUP261-14,(IUP197-14,(IUP185-14,(IUP208-14,(NEONW038-1,(IUP245-14,(NEONW052-1,IUP175-14))))))),((((((((((((((((((((((((((((((IUP264-14,NEONW046-1),IUP268-14),IUP231-14),IUP189-14),IUP169-14),IUP222-14),BETN022-18),IUP218-14),NEONW040-1),IUP217-14),NEONW044-1),IUP199-14),IUP235-14),IUP202-14),IUP237-14),IUP241-14),IUP277-14),IUP252-14),IUP210-14),IUP176-14),IUP280-14),((((IUP254-14,IUP233-14),IUP230-14),IUP213-14),IUP250-14)),IUP184-14),IUP257-14),NEONW041-1),IUP273-14),NEONW039-1),NEONW048-1),IUP209-14),IUP267-14))))))))),(((((((((((IUP260-14,IUP236-14),IUP271-14),NEONW051-1),IUP243-14),IUP270-14),IUP226-14),IUP211-14),NEONW037-1),BETN020-18),IUP195-14),((IUP253-14,(IUP251-14,(NEONW093-1,(IUP228-14,(IUP269-14,(IUP193-14,(IUP187-14,IUP242-14))))))),BETN021-18))))),(IUP266-14,NEONW053-1))))))),(((NEONW047-1,(((IUP255-14,((((IUP258-14,IUP234-14),IUP278-14),IUP238-14),IUP240-14)),IUP224-14),IUP232-14)),IUP206-14),IUP223-14)),IUP276-14)))))),((((((((BETN095-18,(IUP188-14,BETN040-18)),BETN026-18),IUP216-14),BETN039-18),BETN093-18),BETN027-18),BETN029-18),(((BETN137-18,(((BETN141-18,BETN142-18),BETN140-18),(ISUP083-14,(ISUP086-14,(ISUP088-14,(BETN143-18,(ISUP079-14,(BETN139-18,(ISUP087-14,ISUP089-14))))))))),((ISUP203-14,((ISUP199-14,ISUP195-14),(((ISUP200-14,ISUP196-14),((ISUP197-14,ISUP202-14),ISUP198-14)),ISUP201-14))),(ISUP075-14,(NEONW068-1,(((ISUP078-14,(((ISUP080-14,ISUP092-14),ISUP077-14),(ISUP090-14,ISUP081-14))),(NEONW072-1,(IUP158-14,(NEONW076-1,NEONU2083-)))),(((BETN136-18,ISUP108-14),NEONU2067-),((BETN031-18,NEONU2071-),(((NEONW071-1,(NEONW103-1,NEONW094-1)),NEONW074-1),(NEONU2072-,((NEONW073-1,(NEONW077-1,(BETN135-18,NEONU2068-))),(NEONU2079-,(((NEONU2073-,(NEONU2070-,(NEONW092-1,(BETN045-18,((ISUP076-14,BETN134-18),(ISUP082-14,(ISUP085-14,ISUP091-14))))))),NEONW075-1),NEONW088-1)))))))))))),((NEONU2001-,(BETN754-18,(((BETN679-18,BETN731-18),(BETN741-18,BETN738-18)),(BETN753-18,(NEONU2116-,NEONU2113-))))),(((((BETN748-18,(((ISUP116-14,ISUP117-14),(ISUP114-14,ISUP115-14)),(ISUP110-14,ISUP113-14))),((BETN671-18,BETN734-18),(((((BETN732-18,(NEONU2118-,NEONU2110-)),(NEONU2119-,BETN740-18)),((BETN686-18,BETN701-18),(BETN690-18,BETN711-18))),NEONU2111-),BETN669-18))),(NEONU2090-,NEONU2088-)),((BETN850-18,((ISUP366-14,(NEONU384-1,(NEONT118-1,NEONU385-1))),((NEONU455-1,(((NEONU383-1,(NEONU382-1,NEONT133-1)),NEONU449-1),(NEONU381-1,(NEONT121-1,(NEONT141-1,NEONT295-1))))),NEONT296-1))),(IUP659-14,((NEONT034-1,(IUP657-14,(IUP656-14,(NEONT007-1,(NEONT022-1,NEONT021-1))))),(NEONT020-1,IUP655-14))))),((((IUP1049-14,(IUP1055-14,IUP1053-14)),((IUP803-14,IUP800-14),(IUP798-14,IUP804-14))),((IUP1046-14,((IUP1052-14,(IUP1051-14,(IUP802-14,NEONU1409-))),(((IUP1048-14,NEONU1408-),(NEONU1407-,IUP801-14)),(IUP1056-14,IUP1054-14)))),IUP1047-14)),(((((BETN867-18,(BETN853-18,BETN838-18)),BETN863-18),BETN864-18),BETN856-18),((NEONU2087-,NEONU2089-),(NEONU2085-,NEONU2086-)))))))))),((ISUP475-14,ISUP443-14),(NEONU451-1,(BETN125-18,(((((BETN010-18,NEONT421-1),NEONT347-1),NEONT339-1),NEONT354-1),(BETN084-18,BETN085-18))))))),(((((((BETN181-18,(IUP291-14,IUP296-14)),(BETN157-18,BETN158-18)),(NEONT194-1,(NEONT193-1,(NEONT195-1,NEONT111-1)))),((BETN634-18,(NEONT337-1,(NEONT417-1,(((NEONT419-1,NEONT345-1),NEONT412-1),NEONT352-1)))),(((BETN110-18,IUP824-14),((BETN111-18,BETN109-18),((((BETN065-18,(NEONT346-1,IUP298-14)),BETN064-18),IUP289-14),(NEONT353-1,(NEONT373-1,((BETN057-18,BETN061-18),(NEONT388-1,(NEONT338-1,(NEONT360-1,IUP287-14))))))))),NEONT380-1))),(((((((ISUP003-14,(((ISUP009-14,(ISUP008-14,(ISUP006-14,ISUP007-14))),ISUP002-14),((ISUP011-14,(ISUP020-14,(ISUP010-14,(ISUP005-14,(ISUP014-14,ISUP021-14))))),((ISUP018-14,ISUP023-14),ISUP019-14)))),ISUP015-14),(((NEONU194-1,NEONU196-1),(((NEONU195-1,NEONT389-1),(NEONT367-1,NEONT397-1)),(NEONT374-1,NEONT381-1))),(BETN169-18,((ISUP024-14,ISUP012-14),ISUP022-14)))),ISUP001-14),ISUP013-14),ISUP016-14),(((((KM531702.1,KJ592531.1),((GU013631.1,KM533240.1),HQ582180.1)),((((NEONU1362-,(NEONU1363-,((BETN789-18,BETN777-18),(BETN793-18,BETN792-18)))),((BETN828-18,(IUP781-14,BETN836-18)),(((IUP1061-14,IUP1057-14),IUP1060-14),IUP1058-14))),(((((NEONU2120-,BETN781-18),((NEONU2124-,NEONU2121-),(BETN742-18,NEONU2122-))),NEONU2123-),BETN733-18),((((BETN920-18,BETN922-18),BETN918-18),BETN921-18),((ISUP364-14,ISUP362-14),((NEONU445-1,(((NEONU218-1,(NEONU216-1,(NEONU222-1,(NEONU224-1,(NEONU219-1,(NEONU223-1,(NEONU221-1,(NEONU220-1,NEONU217-1)))))))),NEONU214-1),NEONU215-1)),((NEONU393-1,BETN773-18),((((IUP607-14,((NEONU394-1,NEONU1413-),(BETN779-18,(((IUP613-14,NEONT103-1),NEONU395-1),IUP611-14)))),NEONT115-1),(IUP606-14,(NEONT112-1,NEONT097-1))),((ISUP363-14,(NEONU396-1,(IUP605-14,NEONT105-1))),NEONT098-1)))))))),(BETN699-18,BETN707-18))),(ISUP273-14,(((NEONT148-1,((ISUP280-14,(ISUP282-14,ISUP261-14)),(ISUP270-14,((ISUP259-14,(((((NEONT044-1,(NEONT043-1,(NEONT197-1,(NEONT042-1,(NEONU192-1,NEONT198-1))))),NEONT038-1),(((((NEONT363-1,IUP293-14),IUP142-14),IUP294-14),NEONT199-1),(((NEONU2074-,(BETN113-18,(NEONT370-1,IUP325-14))),BETN051-18),BETN118-18))),(NEONT145-1,((NEONU415-1,(((NEONT131-1,(NEONT200-1,NEONT146-1)),NEONU416-1),NEONT090-1)),NEONT147-1))),(IUP295-14,(((BETN076-18,(ISUP283-14,NEONT384-1)),(NEONT377-1,((IUP286-14,(BETN052-18,(BETN122-18,NEONT392-1))),IUP288-14))),((BETN596-18,(BETN587-18,BETN626-18)),(NEONU193-1,((NEONT127-1,(NEONT196-1,(NEONT082-1,((NEONT041-1,(NEONT059-1,NEONT124-1)),NEONT058-1)))),((ISUP044-14,BETN653-18),(BETN619-18,BETN572-18))))))))),((((NEONT149-1,ISUP268-14),ISUP277-14),NEONU417-1),NEONT123-1))))),(ISUP269-14,(NEONT154-1,((ISUP281-14,NEONU418-1),(ISUP258-14,(NEONT143-1,((ISUP260-14,((((ISUP279-14,NEONT142-1),((NEONT144-1,(ISUP263-14,ISUP223-14)),ISUP264-14)),ISUP265-14),(((ISUP271-14,(ISUP266-14,ISUP275-14)),ISUP272-14),ISUP276-14))),ISUP278-14))))))),((BETN1041-1,((BETN1134-1,BETN1074-1),((BETN1108-1,(BETN1130-1,BETN1125-1)),BETN1071-1))),((BETN1118-1,(BETN1066-1,(BETN1120-1,(BETN1129-1,((((BETN1075-1,(BETN1127-1,((ISUP017-14,BETN1109-1),(BETN1072-1,BETN1059-1)))),BETN1057-1),BETN1079-1),BETN1070-1))))),(BETN1050-1,BETN1117-1)))))),((((NEONU1414-,NEONU1415-),(ISUP025-14,(((BETN001-18,BETN004-18),((BETN002-18,IUP300-14),(BETN066-18,BETN003-18))),((BETN939-18,BETN937-18),NEONU1365-)))),((BETN833-18,(BETN819-18,BETN879-18)),(NEONU213-1,(BETN1068-1,BETN1063-1)))),(((((BETN650-18,BETN656-18),BETN649-18),(BETN659-18,BETN651-18)),BETN648-18),((NEONT139-1,(((NEONU407-1,NEONU406-1),((NEONT005-1,NEONT018-1),((IUP464-14,NEONT004-1),((IUP457-14,(NEONT138-1,NEONT011-1)),(NEONT028-1,IUP462-14))))),(NEONT310-1,((NEONT311-1,IUP456-14),(IUP459-14,IUP463-14))))),(((NEONT085-1,(((NEONT048-1,NEONT125-1),NEONT055-1),NEONT046-1)),((((ISUP436-14,(ISUP434-14,(ISUP442-14,(ISUP432-14,(ISUP439-14,(ISUP438-14,(ISUP435-14,ISUP440-14))))))),ISUP441-14),ISUP430-14),ISUP431-14)),ISUP437-14))))))),((NEONU419-1,NEONT095-1),((((ISUP004-14,(IUP547-14,IUP548-14)),(IUP549-14,(NEONU1398-,IUP550-14))),((((((BETN697-18,(NEONU2105-,NEONU2106-)),((BETN107-18,(BETN170-18,BETN171-18)),(BETN151-18,((IUP290-14,(BETN106-18,BETN062-18)),NEONU2091-)))),((NEONU428-1,(NEONT355-1,(((((NEONU424-1,NEONU425-1),IUP424-14),NEONU427-1),NEONU426-1),NEONT001-1))),(((IUP629-14,NEONT182-1),IUP653-14),((((((((IUP634-14,IUP631-14),ISUP367-14),((((IUP630-14,NEONT186-1),BETN730-18),(NEONT185-1,IUP645-14)),IUP625-14)),(NEONT184-1,NEONT107-1)),IUP644-14),(IUP632-14,((IUP619-14,BETN880-18),NEONT113-1))),((IUP615-14,((IUP633-14,((IUP618-14,IUP617-14),IUP621-14)),IUP635-14)),NEONT108-1)),NEONU420-1)))),(((BETN728-18,((BETN724-18,BETN729-18),BETN727-18)),(((IUP525-14,(NEONU398-1,(NEONT189-1,NEONU397-1))),NEONT119-1),(NEONU400-1,NEONU399-1))),((IUP791-14,(NEONT190-1,((IUP524-14,(NEONT336-1,(NEONT031-1,(NEONT010-1,(NEONT191-1,NEONT029-1))))),ISUP204-14))),((((BETN657-18,(BETN611-18,(BETN606-18,BETN608-18))),((BETN859-18,((NEONU319-1,NEONU265-1),((NEONU320-1,(NEONU282-1,NEONU321-1)),NEONU257-1))),(NEONT413-1,(((NEONT008-1,NEONU1990-),(NEONU1991-,NEONU1989-)),NEONT321-1)))),(ISUP213-14,(ISUP210-14,ISUP214-14))),(((((NEONT077-1,((((NEONU430-1,NEONU431-1),NEONT062-1),(NEONT101-1,NEONU429-1)),(BETN1115-1,BETN1104-1))),(((((((NEONT032-1,((NEONT013-1,NEONT009-1),IUP428-14)),IUP427-14),(IUP432-14,NEONT025-1)),IUP433-14),IUP431-14),IUP426-14),IUP546-14)),((NEONT150-1,(IUP532-14,(NEONT017-1,(((ISUP205-14,(((IUP534-14,NEONU245-1),NEONT192-1),IUP529-14)),(NEONU281-1,IUP533-14)),((NEONU252-1,NEONU249-1),(NEONT019-1,NEONT014-1)))))),(((NEONU246-1,NEONU251-1),((NEONU250-1,NEONT026-1),IUP531-14)),NEONU456-1))),(((NEONU248-1,NEONU247-1),IUP297-14),((IUP513-14,(IUP510-14,((IUP434-14,((IUP511-14,NEONU453-1),NEONU452-1)),NEONU454-1))),(NEONU267-1,(NEONU279-1,NEONU268-1))))),((((NEONU1341-,(BETN813-18,ISUP352-14)),(NEONT187-1,((NEONT188-1,((((NEONT110-1,IUP499-14),IUP502-14),IUP497-14),((NEONT083-1,NEONT130-1),IUP498-14))),((((IUP503-14,IUP501-14),NEONU324-1),IUP496-14),IUP500-14)))),(ISUP093-14,(((((((((NEONU284-1,NEONU260-1),(NEONU264-1,(NEONU258-1,(NEONU261-1,NEONU262-1)))),NEONU259-1),ISUP209-14),NEONU318-1),NEONU263-1),NEONU285-1),((BETN1077-1,(((BETN1080-1,(BETN1114-1,(((((((IUP413-14,(NEONU433-1,IUP416-14)),IUP408-14),(((IUP522-14,NEONU436-1),BETN1081-1),(NEONU435-1,((BETN1082-1,(BETN1065-1,BETN1122-1)),BETN1110-1)))),((NEONU432-1,(IUP418-14,NEONT137-1)),IUP417-14)),(NEONT091-1,NEONU434-1)),BETN1113-1),BETN1112-1))),BETN1051-1),BETN1052-1)),BETN1087-1)),((IUP665-14,(IUP490-14,IUP487-14)),(IUP488-14,(NEONU401-1,((NEONU405-1,(NEONU403-1,(NEONT065-1,(NEONT120-1,(NEONT072-1,(NEONU404-1,NEONU402-1)))))),IUP485-14))))))),((BETN1085-1,(BETN1111-1,BETN1089-1)),(IUP403-14,(IUP404-14,IUP395-14))))))))),(((((NEONU1425-,(NEONU1401-,((NEONU1402-,(NEONU1400-,(NEONU1391-,((NEONU1403-,NEONU1404-),(NEONU1423-,NEONU1406-))))),NEONU1405-))),(NEONU1345-,(((NEONU1383-,((IUP1078-14,(NEONU1347-,(BETN771-18,NEONU1385-))),((((NEONU1349-,((NEONU1351-,NEONU1352-),IUP1079-14)),(((IUP1073-14,(IUP797-14,NEONU1350-)),IUP796-14),NEONU1344-)),(NEONU1367-,((NEONU1416-,(IUP1095-14,IUP1072-14)),((NEONU1348-,NEONU1346-),NEONU1384-)))),IUP1092-14))),(IUP1090-14,(IUP1096-14,(NEONU1421-,IUP795-14)))),(NEONU1386-,IUP1069-14)))),((NEONU1422-,NEONU1382-),((NEONU1424-,NEONU1392-),NEONU1399-))),(((BETN749-18,IUP794-14),(NEONU1364-,(BETN784-18,(((BETN776-18,BETN755-18),BETN774-18),(BETN802-18,IUP792-14))))),IUP793-14)),((ISUP097-14,(((IUP451-14,(IUP437-14,((((NEONU421-1,IUP455-14),NEONU422-1),IUP523-14),IUP443-14))),(((NEONT181-1,(NEONT006-1,NEONT024-1)),(IUP1119-14,((BETN794-18,(BETN798-18,((IUP542-14,((((IUP544-14,NEONT179-1),NEONT180-1),ISUP365-14),IUP543-14)),(((BETN791-18,BETN800-18),(((BETN799-18,NEONU1357-),((NEONU1359-,(NEONU1360-,NEONU1353-)),BETN797-18)),(NEONU1355-,NEONU1468-))),(((NEONU1466-,NEONU1343-),(NEONU1356-,NEONU2112-)),NEONU1354-))))),(NEONU1475-,(((IUP1043-14,(((NEONU1471-,(((NEONU1469-,IUP1089-14),(NEONU1472-,NEONU1342-)),BETN811-18)),(IUP1087-14,(BETN796-18,(IUP1085-14,(NEONU1467-,(IUP1086-14,NEONU1358-)))))),(NEONU1473-,NEONU1470-))),NEONU1474-),BETN817-18))))),(ISUP037-14,(((((((NEONT400-1,(NEONU1995-,NEONU1996-)),((((ISUP177-14,ISUP185-14),BETN714-18),BETN719-18),(((((ISUP159-14,(ISUP179-14,ISUP168-14)),ISUP183-14),(ISUP176-14,(ISUP184-14,(ISUP180-14,(ISUP181-14,ISUP186-14))))),BETN725-18),(((((((ISUP156-14,ISUP158-14),(ISUP166-14,ISUP157-14)),ISUP150-14),((((((((ISUP167-14,ISUP145-14),ISUP149-14),(ISUP173-14,ISUP175-14)),(ISUP165-14,ISUP172-14)),ISUP153-14),ISUP154-14),ISUP160-14),(ISUP162-14,ISUP164-14))),ISUP170-14),(BETN726-18,ISUP161-14)),ISUP182-14)))),(((ISUP104-14,(NEONT408-1,((((NEONU2075-,BETN086-18),(BETN089-18,IUP830-14)),BETN087-18),BETN163-18))),(IUP829-14,BETN161-18)),((((IUP026-14,((((((((IUP032-14,IUP033-14),(IUP014-14,(((IUP053-14,IUP047-14),(IUP065-14,((IUP005-14,IUP031-14),(IUP045-14,(((IUP038-14,IUP063-14),(IUP060-14,(IUP066-14,IUP048-14))),((((IUP049-14,((BETN015-18,(NEONT369-1,((IUP067-14,IUP064-14),(BETN103-18,IUP046-14)))),IUP052-14)),(IUP028-14,NEONU2082-)),BETN150-18),IUP057-14)))))),(IUP059-14,((IUP062-14,(IUP050-14,(NEONT376-1,(IUP029-14,(IUP055-14,IUP034-14))))),BETN013-18))))),IUP056-14),IUP030-14),IUP027-14),(((((((((((IUP041-14,IUP036-14),IUP068-14),BETN102-18),IUP044-14),IUP035-14),IUP054-14),IUP023-14),IUP042-14),(IUP051-14,(IUP039-14,(IUP058-14,IUP040-14)))),IUP043-14),IUP061-14)),BETN017-18),IUP037-14)),((BETN098-18,IUP024-14),((IUP019-14,((BETN005-18,IUP008-14),(IUP009-14,(IUP017-14,(IUP022-14,(IUP013-14,IUP018-14)))))),(((IUP015-14,IUP021-14),((((((((((((((BETN101-18,IUP012-14),BETN149-18),BETN009-18),NEONT407-1),IUP016-14),BETN049-18),NEONT391-1),IUP020-14),IUP011-14),BETN007-18),IUP007-14),IUP010-14),BETN099-18),(BETN100-18,(((BETN006-18,IUP025-14),BETN008-18),IUP006-14)))),(NEONT399-1,NEONT383-1))))),(BETN190-18,BETN663-18)),(BETN1086-1,(ISUP101-14,IUP465-14))))),(((NEONU204-1,NEONT173-1),(BETN654-18,(NEONU203-1,NEONU202-1))),BETN629-18)),BETN672-18),(((IUP663-14,((IUP664-14,NEONT079-1),IUP661-14)),IUP662-14),((NEONU1396-,NEONU1387-),(NEONT174-1,IUP799-14)))),((ISUP284-14,(((ISUP105-14,NEONU2099-),(BETN712-18,BETN693-18)),BETN695-18)),(((ISUP148-14,((ISUP193-14,((ISUP194-14,(ISUP189-14,(ISUP192-14,ISUP147-14))),BETN900-18)),ISUP191-14)),(((BETN938-18,BETN722-18),BETN678-18),ISUP152-14)),(ISUP155-14,ISUP178-14))))))),(BETN750-18,(BETN801-18,(NEONU1397-,(BETN756-18,BETN812-18)))))),((ISUP098-14,ISUP099-14),((((NEONU2107-,IUP573-14),NEONT140-1),((((NEONU444-1,NEONU2108-),IUP574-14),NEONU443-1),NEONU2109-)),(ISUP286-14,(IUP578-14,NEONU442-1))))))),((((BETN847-18,BETN723-18),BETN705-18),((BETN692-18,BETN698-18),(BETN702-18,ISUP143-14))),((((IUP553-14,IUP555-14),(IUP541-14,NEONU447-1)),(((BETN826-18,((BETN829-18,(BETN737-18,((BETN871-18,(BETN898-18,BETN708-18)),BETN934-18))),((BETN825-18,(BETN831-18,(((IUP1027-14,(NEONU1459-,(NEONU1465-,IUP1028-14))),(NEONU1458-,((((IUP787-14,(NEONU1462-,IUP1026-14)),IUP789-14),(((((IUP1037-14,((IUP1030-14,IUP1036-14),(NEONU1460-,(NEONU1457-,(NEONU1456-,(IUP790-14,(NEONU1463-,IUP788-14))))))),IUP1029-14),IUP1038-14),IUP1035-14),IUP1039-14)),(NEONU1464-,NEONU1461-)))),(BETN874-18,(((((BETN875-18,BETN718-18),(BETN944-18,BETN703-18)),BETN851-18),(BETN857-18,(BETN870-18,BETN869-18))),BETN860-18))))),(BETN908-18,BETN832-18)))),(BETN762-18,(((NEONU1434-,(NEONU1436-,NEONU1435-)),((((NEONU1333-,(NEONU1338-,NEONU1336-)),(NEONU1331-,NEONU1337-)),NEONU1335-),(NEONU1334-,NEONU1332-))),(((((ISUP295-14,(ISUP340-14,(((((ISUP341-14,(ISUP298-14,(ISUP322-14,ISUP329-14))),((ISUP338-14,ISUP326-14),ISUP345-14)),ISUP302-14),ISUP318-14),(ISUP312-14,(((((ISUP062-14,((ISUP315-14,ISUP328-14),((ISUP343-14,ISUP310-14),((ISUP336-14,(ISUP321-14,(ISUP307-14,ISUP346-14))),ISUP300-14)))),ISUP064-14),(((((((ISUP072-14,(ISUP060-14,ISUP313-14)),ISUP058-14),ISUP068-14),(ISUP065-14,ISUP066-14)),ISUP063-14),ISUP067-14),ISUP057-14)),(((ISUP311-14,((ISUP305-14,((((((ISUP319-14,(ISUP306-14,(ISUP332-14,(ISUP314-14,((ISUP320-14,(ISUP330-14,(ISUP317-14,(ISUP324-14,ISUP325-14)))),(ISUP296-14,(((ISUP308-14,ISUP288-14),ISUP333-14),(ISUP348-14,ISUP327-14)))))))),(ISUP339-14,(ISUP303-14,ISUP337-14))),(ISUP291-14,ISUP309-14)),ISUP297-14),(ISUP316-14,ISUP293-14)),(ISUP301-14,ISUP335-14))),ISUP331-14)),(ISUP061-14,(((ISUP299-14,ISUP294-14),((ISUP292-14,(ISUP334-14,(ISUP323-14,(ISUP344-14,ISUP347-14)))),ISUP290-14)),ISUP289-14))),ISUP059-14)),ISUP073-14))))),(ISUP100-14,ISUP102-14)),(BETN759-18,(BETN775-18,BETN788-18))),((IUP1124-14,(IUP1122-14,(IUP806-14,(IUP807-14,IUP1118-14)))),(IUP480-14,(ISUP071-14,(IUP478-14,(IUP759-14,(((NEONT066-1,NEONU412-1),(((NEONU414-1,(NEONT324-1,IUP752-14)),((NEONT068-1,(IUP753-14,NEONU413-1)),((ISUP350-14,(ISUP304-14,ISUP349-14)),(IUP754-14,(IUP476-14,NEONU410-1))))),(((((NEONT067-1,IUP479-14),(NEONU411-1,((NEONT069-1,(IUP484-14,((NEONT176-1,NEONT175-1),(NEONT325-1,(IUP758-14,(IUP751-14,(IUP475-14,((NEONT114-1,NEONT323-1),NEONT015-1)))))))),NEONT178-1))),((ISUP351-14,NEONT016-1),NEONT326-1)),NEONT071-1),NEONT327-1))),NEONT177-1))))))),((((IUP810-14,IUP808-14),(((NEONU1432-,(IUP1083-14,NEONU1429-)),(IUP1121-14,((NEONU1431-,NEONU1433-),(IUP805-14,IUP782-14)))),(IUP809-14,NEONU1430-))),((((NEONU1411-,IUP816-14),(IUP811-14,NEONU1410-)),IUP815-14),((((NEONU1453-,((((IUP1134-14,(IUP1148-14,IUP1143-14)),IUP1130-14),IUP1142-14),NEONU1449-)),((((NEONU1448-,IUP778-14),((NEONU1454-,(NEONU1447-,NEONU1417-)),((NEONU1450-,(NEONU1451-,IUP1144-14)),((IUP1140-14,(IUP777-14,IUP1133-14)),IUP1146-14)))),((IUP1141-14,NEONU1455-),IUP1137-14)),((((IUP776-14,IUP1131-14),IUP1147-14),IUP1132-14),(IUP1149-14,((IUP1138-14,((NEONU1452-,IUP1135-14),IUP1081-14)),(IUP1136-14,(IUP779-14,(IUP780-14,IUP1145-14)))))))),(NEONU1438-,NEONU1443-)),(((((((((NEONU1446-,IUP817-14),NEONU1442-),(IUP812-14,NEONU1441-)),IUP819-14),(IUP818-14,(IUP814-14,(IUP820-14,IUP1110-14)))),IUP822-14),IUP823-14),(((NEONU1445-,(NEONU1444-,IUP1107-14)),(IUP1106-14,NEONU1437-)),(IUP813-14,NEONU1439-))),(IUP1109-14,(IUP821-14,NEONU1440-)))))),((BETN816-18,BETN807-18),(BETN814-18,((BETN761-18,(BETN809-18,BETN760-18)),BETN808-18)))))))),((NEONU391-1,(NEONU388-1,((ISUP353-14,(NEONU389-1,NEONU390-1)),ISUP355-14))),(((ISUP354-14,NEONU392-1),(NEONU322-1,NEONU386-1)),NEONU323-1)))),(BETN782-18,IUP1097-14))))),((((ISUP142-14,((((((((NEONU209-1,(NEONU207-1,NEONU208-1)),NEONU210-1),(NEONU2002-,NEONU211-1)),(NEONU1998-,NEONU2000-)),NEONU1999-),((NEONU206-1,NEONU205-1),NEONU1997-)),NEONU212-1),((((ISUP452-14,((BETN571-18,ISUP472-14),(ISUP474-14,(ISUP471-14,(ISUP473-14,(BETN641-18,(ISUP468-14,(ISUP469-14,ISUP470-14)))))))),((BETN640-18,BETN631-18),BETN632-18)),(((BETN639-18,BETN574-18),BETN580-18),((BETN635-18,BETN577-18),BETN569-18))),ISUP030-14))),(BETN913-18,(BETN903-18,BETN942-18))),NEONW034-1),(((NEONW024-1,(NEONW031-1,NEONW028-1)),(((((NEONT401-1,NEONW106-1),(NEONW022-1,NEONW026-1)),(NEONT409-1,(NEONW032-1,(NEONW033-1,NEONW023-1)))),NEONW021-1),NEONW029-1)),(NEONW027-1,(NEONT425-1,NEONT343-1))))))),((((((((((BETN891-18,BETN911-18),BETN721-18),((BETN876-18,(BETN688-18,BETN877-18)),BETN902-18)),(BETN892-18,BETN700-18)),(BETN179-18,(((BETN075-18,NEONT424-1),(((BETN744-18,((NEONT385-1,((BETN926-18,(NEONT416-1,NEONT350-1)),IUP1082-14)),NEONT357-1)),BETN685-18),BETN661-18)),((((NEONT371-1,NEONT393-1),NEONT378-1),NEONT342-1),(BETN706-18,NEONT364-1))))),(((BETN925-18,BETN899-18),((BETN912-18,(BETN916-18,(BETN687-18,BETN878-18))),BETN905-18)),NEONU269-1)),((NEONT155-1,(IUP584-14,NEONU200-1)),(ISUP103-14,((((NEONU450-1,(BETN763-18,(NEONU2096-,NEONU1412-))),(BETN716-18,((((BETN680-18,BETN681-18),ISUP028-14),((((BETN676-18,BETN683-18),((((BETN940-18,BETN710-18),(BETN720-18,BETN933-18)),((((ISUP188-14,BETN943-18),BETN862-18),BETN945-18),(BETN872-18,(BETN709-18,BETN704-18)))),BETN810-18)),((BETN815-18,BETN717-18),(BETN941-18,BETN682-18))),BETN677-18)),BETN839-18))),(((ISUP121-14,(((BETN758-18,BETN745-18),BETN746-18),((NEONU1340-,NEONU1339-),(BETN757-18,BETN743-18)))),(((ISUP130-14,((ISUP125-14,ISUP131-14),ISUP128-14)),(ISUP129-14,(ISUP133-14,(((ISUP124-14,(ISUP134-14,ISUP126-14)),ISUP123-14),(ISUP127-14,ISUP122-14))))),(((BETN848-18,BETN841-18),BETN849-18),(BETN855-18,BETN842-18)))),(BETN747-18,(BETN787-18,(BETN739-18,(BETN764-18,BETN765-18)))))),((BETN159-18,(IUP190-14,(((((BETN081-18,(IUP282-14,IUP283-14)),BETN083-18),BETN082-18),BETN160-18),IUP281-14))),(((BETN804-18,(BETN767-18,BETN766-18)),BETN803-18),BETN751-18)))))),((((((ISUP384-14,(((((BETN567-18,((((((ISUP398-14,(ISUP376-14,ISUP390-14)),((ISUP401-14,(ISUP397-14,(ISUP412-14,(ISUP413-14,(ISUP378-14,ISUP409-14))))),((((((ISUP396-14,ISUP386-14),ISUP377-14),ISUP385-14),ISUP394-14),ISUP404-14),(ISUP372-14,ISUP381-14)))),(ISUP392-14,ISUP407-14)),ISUP369-14),ISUP405-14),ISUP373-14)),ISUP395-14),(((ISUP411-14,ISUP415-14),ISUP408-14),ISUP410-14)),(((ISUP371-14,ISUP391-14),(((((((((ISUP375-14,(ISUP368-14,ISUP388-14)),ISUP416-14),ISUP406-14),ISUP403-14),(ISUP370-14,ISUP389-14)),ISUP393-14),ISUP417-14),ISUP383-14),ISUP399-14)),ISUP382-14)),(ISUP374-14,(ISUP400-14,(ISUP387-14,ISUP380-14))))),((BETN605-18,BETN582-18),(ISUP414-14,ISUP379-14))),(((((ISUP421-14,ISUP419-14),ISUP422-14),ISUP420-14),(ISUP423-14,ISUP418-14)),(BETN595-18,BETN581-18))),(((NEONT084-1,(NEONT329-1,(((NEONT330-1,NEONT331-1),NEONT332-1),((NEONT087-1,((NEONT040-1,((((NEONU225-1,((NEONU228-1,(NEONU233-1,NEONU234-1)),((NEONU226-1,(NEONU229-1,NEONU230-1)),NEONU231-1))),NEONU227-1),(BETN1047-1,((BETN1054-1,((BETN1048-1,BETN1055-1),BETN1073-1)),(BETN1056-1,(BETN1061-1,BETN1060-1))))),NEONT039-1)),NEONU232-1)),NEONT037-1)))),((((((((BETN071-18,IUP004-14),(IUP001-14,(BETN072-18,BETN156-18))),IUP003-14),BETN070-18),BETN155-18),(IUP002-14,BETN074-18)),(((NEONT386-1,(NEONW001-1,(NEONW010-1,(NEONW080-1,(NEONT402-1,(NEONW002-1,(NEONW079-1,(NEONW007-1,(NEONW004-1,(NEONW083-1,(NEONW003-1,(NEONW009-1,NEONW005-1)))))))))))),NEONT394-1),(NEONW006-1,NEONW008-1))),((BETN594-18,BETN583-18),((((IUP165-14,(BETN154-18,((BETN068-18,IUP162-14),BETN069-18))),IUP166-14),(IUP164-14,((BETN067-18,BETN153-18),IUP163-14))),ISUP074-14)))),(BETN770-18,(BETN665-18,BETN769-18)))),(((IUP299-14,((BETN735-18,((IUP1112-14,IUP1111-14),(NEONU1427-,NEONU1428-))),(NEONT322-1,(BETN906-18,((((BETN915-18,NEONU2094-),BETN852-18),BETN924-18),(BETN909-18,(((BETN822-18,NEONU2095-),(NEONU2093-,BETN907-18)),NEONU2092-))))))),((((NEONU1395-,NEONU1388-),(IUP783-14,(IUP785-14,((IUP1100-14,(((((IUP1098-14,IUP1077-14),((((IUP1066-14,NEONU1426-),IUP1101-14),NEONU1390-),IUP1071-14)),(IUP1102-14,IUP1080-14)),IUP786-14),IUP784-14)),NEONU1389-)))),(BETN936-18,NEONU2130-)),(NEONU1393-,((((ISUP137-14,ISUP139-14),((((((NEONU2127-,(ISUP141-14,(ISUP140-14,(BETN844-18,BETN845-18)))),ISUP135-14),BETN830-18),(NEONU2128-,((NEONU2125-,BETN696-18),(ISUP136-14,(NEONU2131-,(NEONU2126-,BETN935-18)))))),NEONU2129-),(ISUP026-14,ISUP027-14))),(BETN886-18,BETN885-18)),NEONU1394-)))),((NEONT003-1,NEONT172-1),ISUP038-14))),((NEONU191-1,NEONT126-1),((ISUP042-14,(((((((BETN652-18,(BETN655-18,BETN642-18)),BETN645-18),ISUP040-14),ISUP035-14),ISUP043-14),(ISUP033-14,ISUP045-14)),ISUP039-14)),((ISUP036-14,((((NEONU278-1,NEONU272-1),(BETN172-18,NEONU280-1)),(NEONT049-1,NEONU283-1)),NEONT050-1)),(BETN174-18,((BETN176-18,BETN177-18),BETN173-18))))))),(BETN890-18,((IUP344-14,(IUP316-14,(IUP127-14,IUP326-14))),(((((((((((BETN060-18,IUP346-14),((((IUP339-14,(IUP365-14,NEONT359-1)),(IUP133-14,IUP119-14)),((IUP375-14,(IUP352-14,(IUP109-14,(IUP353-14,(IUP312-14,(IUP107-14,IUP320-14)))))),IUP075-14)),IUP084-14)),NEONW089-1),(((((((NEONW036-1,IUP301-14),IUP378-14),IUP342-14),IUP356-14),IUP102-14),NEONW035-1),IUP123-14)),BETN046-18),IUP099-14),IUP349-14),NEONW086-1),IUP135-14),BETN063-18),(IUP321-14,((IUP179-14,(IUP310-14,(((IUP115-14,((((((IUP358-14,(IUP094-14,(NEONW085-1,(IUP093-14,(NEONW011-1,NEONW019-1))))),((((((((((NEONW101-1,IUP108-14),NEONW018-1),IUP348-14),IUP354-14),IUP314-14),IUP341-14),IUP379-14),IUP089-14),IUP106-14),IUP361-14)),(((((((IUP303-14,(((IUP069-14,(((IUP319-14,(IUP086-14,((IUP330-14,IUP334-14),IUP377-14))),(((((((((((IUP372-14,(((IUP121-14,NEONW015-1),IUP305-14),IUP335-14)),IUP292-14),IUP332-14),(IUP087-14,NEONW020-1)),IUP351-14),IUP363-14),(IUP114-14,(IUP072-14,IUP364-14))),IUP137-14),NEONW099-1),NEONW012-1),(IUP105-14,IUP371-14))),((IUP076-14,((NEONW091-1,(((BETN059-18,IUP360-14),IUP370-14),IUP074-14)),(((IUP081-14,IUP323-14),(IUP350-14,IUP180-14)),IUP095-14))),(NEONW087-1,IUP077-14)))),IUP143-14),((IUP073-14,IUP308-14),(IUP318-14,IUP104-14)))),NEONW084-1),(IUP333-14,IUP343-14)),IUP327-14),IUP328-14),IUP082-14),IUP369-14)),(IUP139-14,IUP367-14)),(((((((IUP078-14,IUP111-14),((((((((((((((((((NEONW096-1,IUP141-14),IUP122-14),IUP134-14),IUP100-14),IUP124-14),IUP359-14),IUP304-14),IUP132-14),NEONW098-1),IUP357-14),IUP380-14),IUP313-14),IUP088-14),IUP338-14),(NEONW017-1,(IUP110-14,(IUP117-14,(IUP071-14,(IUP345-14,(IUP116-14,IUP129-14))))))),NEONW014-1),IUP130-14),(IUP083-14,IUP306-14))),((IUP103-14,NEONW013-1),IUP362-14)),(((((((((((((((((((((((IUP311-14,IUP331-14),IUP138-14),IUP309-14),IUP368-14),IUP340-14),IUP355-14),IUP112-14),IUP085-14),IUP090-14),IUP317-14),IUP337-14),NEONW016-1),(IUP302-14,(IUP079-14,((IUP315-14,IUP322-14),IUP091-14)))),IUP307-14),IUP098-14),IUP092-14),IUP347-14),IUP140-14),IUP136-14),IUP366-14),NEONW090-1),IUP373-14),(IUP120-14,IUP131-14))),IUP101-14),IUP118-14),IUP376-14)),(((((((((((IUP070-14,IUP126-14),NEONW097-1),IUP128-14),IUP125-14),NEONW100-1),IUP329-14),IUP096-14),IUP080-14),NEONW095-1),NEONW105-1),IUP324-14))),IUP374-14),IUP097-14))),IUP336-14)))))),(NEONU253-1,((NEONU255-1,((NEONT027-1,((NEONT092-1,NEONT312-1),NEONU1984-)),((NEONU256-1,NEONT094-1),NEONT093-1))),NEONU254-1))))),((((ISUP032-14,(ISUP031-14,(ISUP029-14,ISUP034-14))),(BETN133-18,(NEONU271-1,(BETN644-18,((ISUP207-14,BETN187-18),BETN186-18))))),((BETN144-18,NEONU270-1),BETN132-18)),((BETN096-18,(IUP285-14,(IUP229-14,(NEONU1974-,(((IUP181-14,(IUP198-14,IUP170-14)),(((((IUP215-14,(IUP203-14,(IUP171-14,(NEONT387-1,(IUP274-14,(IUP177-14,(NEONW078-1,(IUP178-14,(IUP227-14,(IUP186-14,NEONT395-1)))))))))),((((((NEONU2078-,IUP172-14),IUP167-14),IUP214-14),IUP246-14),IUP174-14),NEONU2076-)),IUP196-14),((((((NEONU2080-,IUP212-14),IUP182-14),IUP113-14),IUP284-14),IUP205-14),IUP173-14)),BETN145-18)),BETN043-18))))),BETN041-18))),BETN658-18),((NEONU409-1,NEONU408-1),(NEONU448-1,NEONT080-1)))),BETN1078-1),(ISUP252-14,BETN1097-1)))),((BETN1090-1,((BETN1131-1,(BETN1093-1,(BETN1105-1,(BETN1100-1,(BETN1094-1,(BETN1102-1,(BETN1133-1,(BETN1128-1,(BETN1096-1,(BETN1132-1,BETN1064-1)))))))))),BETN1045-1)),BETN1092-1)),BETN1095-1)),BETN1098-1,BETN1042-1);
(((BETN1062-1,BETN1044-1),(BETN1097-1,((((BETN1067-1,(IUP560-14,(((((((ISUP242-14,ISUP243-14),((((ISUP232-14,NEONU201-1),((((((((ISUP238-14,ISUP236-14),ISUP237-14),ISUP253-14),ISUP226-14),ISUP221-14),NEONU197-1),ISUP233-14),ISUP241-14)),(ISUP216-14,ISUP247-14)),ISUP218-14)),((((((((((((ISUP230-14,ISUP231-14),ISUP244-14),ISUP254-14),IUP556-14),ISUP255-14),ISUP249-14),ISUP257-14),ISUP224-14),ISUP229-14),ISUP251-14),IUP512-14),ISUP240-14)),(((((((ISUP219-14,ISUP235-14),ISUP222-14),ISUP248-14),NEONT151-1),ISUP234-14),ISUP227-14),ISUP250-14)),ISUP239-14),((ISUP245-14,ISUP228-14),(ISUP246-14,ISUP220-14))),(ISUP215-14,(ISUP256-14,(NEONU199-1,NEONT074-1)))))),((((NEONW034-1,(((NEONW032-1,NEONW024-1),((((NEONT425-1,NEONT343-1),((NEONW021-1,NEONW029-1),(NEONW031-1,NEONW028-1))),NEONW027-1),(((NEONW026-1,NEONW023-1),NEONT409-1),((NEONW033-1,(NEONW022-1,NEONW106-1)),NEONT401-1)))),((ISUP142-14,(((((NEONU209-1,(NEONU207-1,NEONU208-1)),NEONU210-1),(((((NEONU206-1,NEONU205-1),NEONU211-1),(NEONU1999-,(NEONU2000-,NEONU2002-))),NEONU1998-),NEONU1997-)),NEONU212-1),((((((BETN639-18,BETN635-18),((((((((BETN640-18,BETN631-18),BETN632-18),(BETN574-18,BETN580-18)),(BETN571-18,ISUP472-14)),ISUP474-14),ISUP471-14),ISUP473-14),BETN577-18)),BETN569-18),ISUP030-14),((BETN641-18,ISUP469-14),(ISUP470-14,ISUP468-14))),ISUP452-14))),(BETN913-18,(BETN903-18,BETN942-18))))),(((((BETN634-18,((((NEONT419-1,NEONT412-1),NEONT352-1),NEONT345-1),(NEONT337-1,NEONT417-1))),((NEONT380-1,(BETN064-18,((((NEONT353-1,((BETN110-18,IUP824-14),BETN057-18)),BETN061-18),(NEONT373-1,(NEONT388-1,(NEONT338-1,(NEONT360-1,IUP287-14))))),(((BETN109-18,(NEONT346-1,IUP298-14)),BETN065-18),IUP289-14)))),BETN111-18)),(((((((ISUP032-14,(((BETN133-18,(ISUP031-14,(ISUP029-14,ISUP034-14))),((BETN144-18,BETN187-18),(BETN186-18,(NEONU270-1,ISUP207-14)))),BETN132-18)),(NEONU271-1,BETN644-18)),((NEONU2080-,NEONU1974-),((IUP229-14,(((BETN096-18,BETN145-18),IUP285-14),BETN041-18)),((IUP171-14,((IUP227-14,IUP173-14),(((((((((((((((NEONU2078-,IUP172-14),IUP167-14),IUP214-14),IUP246-14),IUP174-14),NEONU2076-),(IUP196-14,((((BETN043-18,IUP212-14),IUP182-14),IUP284-14),IUP113-14))),IUP215-14),IUP203-14),NEONT387-1),IUP274-14),IUP177-14),NEONW078-1),IUP178-14),IUP205-14))),((IUP181-14,(IUP198-14,IUP170-14)),(IUP186-14,NEONT395-1)))))),(((((ISUP025-14,((BETN879-18,(BETN833-18,BETN819-18)),(NEONU213-1,(BETN1068-1,BETN1063-1)))),((NEONT365-1,(NEONU1978-,NEONT117-1)),(((NEONU1980-,NEONU1973-),(NEONU1975-,(NEONU1988-,(NEONU1976-,NEONU1986-)))),(NEONT358-1,(((((NEONT379-1,(BETN092-18,NEONT372-1)),NEONU2098-),(((NEONU1983-,NEONU1985-),(NEONU1981-,NEONU1987-)),(((NEONT116-1,NEONU1979-),NEONT351-1),NEONU1977-))),((NEONU2101-,NEONU1982-),NEONU2100-)),((((NEONU2084-,NEONT297-1),NEONU2102-),NEONU2081-),(NEONT344-1,NEONU2097-))))))),((((NEONT302-1,NEONT300-1),NEONT298-1),NEONT023-1),((NEONT033-1,IUP467-14),((NEONT012-1,((IUP468-14,NEONT030-1),(((IUP545-14,NEONT299-1),IUP472-14),NEONT035-1))),ISUP287-14)))),(ISUP475-14,ISUP443-14)),((BETN125-18,((((NEONT421-1,NEONT354-1),NEONT339-1),BETN010-18),NEONT347-1)),(BETN084-18,BETN085-18)))),(((BETN185-18,BETN123-18),BETN124-18),((((((((BETN029-18,((BETN093-18,BETN027-18),((((BETN095-18,(IUP188-14,BETN040-18)),BETN026-18),IUP216-14),BETN039-18))),(NEONW055-1,((((((((NEONW061-1,(IUP156-14,(IUP152-14,(NEONW050-1,(BETN097-18,(NEONW062-1,(NEONW058-1,(IUP148-14,(NEONU2069-,(IUP151-14,(IUP155-14,(IUP147-14,(NEONW069-1,BETN035-18))))))))))))),IUP160-14),BETN028-18),((NEONT418-1,(NEONW067-1,BETN033-18)),(((((((((IUP145-14,(BETN189-18,(((BETN030-18,IUP157-14),(((((NEONW060-1,NEONW056-1),NEONW059-1),IUP144-14),NEONW057-1),NEONW102-1)),BETN032-18))),BETN188-18),NEONW063-1),IUP154-14),NEONT410-1),IUP150-14),NEONW070-1),IUP153-14),IUP159-14))),NEONW066-1),((BETN034-18,(NEONW104-1,NEONW064-1)),NEONW065-1)),BETN036-18),(NEONW082-1,IUP146-14)))),(NEONW030-1,NEONU446-1)),BETN883-18),((((BETN699-18,BETN707-18),(ISUP083-14,((((BETN139-18,(BETN137-18,(BETN141-18,BETN142-18))),BETN140-18),ISUP086-14),(ISUP088-14,(BETN143-18,(ISUP079-14,(ISUP087-14,ISUP089-14))))))),((ISUP203-14,(((ISUP196-14,(ISUP200-14,((ISUP197-14,ISUP202-14),ISUP198-14))),ISUP195-14),(ISUP199-14,ISUP201-14))),((ISUP075-14,(NEONW068-1,((BETN031-18,((BETN136-18,NEONU2067-),NEONU2071-)),((((((((ISUP080-14,(ISUP090-14,ISUP081-14)),ISUP092-14),ISUP077-14),ISUP078-14),((NEONW072-1,(NEONW076-1,NEONU2083-)),IUP158-14)),BETN134-18),(ISUP076-14,((ISUP085-14,ISUP082-14),ISUP091-14))),(((((NEONW075-1,(NEONW088-1,(((((NEONW071-1,(NEONW103-1,NEONW094-1)),NEONW074-1),NEONU2072-),(NEONW073-1,(NEONW077-1,(BETN135-18,NEONU2068-)))),NEONU2079-))),NEONU2073-),NEONU2070-),NEONW092-1),BETN045-18))))),ISUP108-14))),((NEONT348-1,BETN053-18),((((((BETN850-18,((ISUP110-14,((ISUP114-14,ISUP113-14),(ISUP115-14,(ISUP116-14,ISUP117-14)))),BETN748-18)),(((((NEONU2119-,NEONU2110-),(NEONU2118-,BETN740-18)),BETN732-18),(BETN701-18,((BETN686-18,BETN690-18),BETN711-18))),((BETN671-18,BETN734-18),(BETN669-18,NEONU2111-)))),(((((NEONU449-1,(((((NEONT295-1,NEONT121-1),(NEONT133-1,NEONU381-1)),NEONT141-1),(NEONU383-1,NEONU382-1)),NEONU455-1)),NEONT296-1),(NEONU384-1,(NEONT118-1,NEONU385-1))),ISUP366-14),(NEONU2090-,NEONU2088-))),(IUP659-14,(((NEONT034-1,IUP655-14),(NEONT020-1,IUP657-14)),(IUP656-14,(NEONT007-1,(NEONT022-1,NEONT021-1)))))),((BETN863-18,(BETN864-18,(BETN867-18,(BETN853-18,BETN838-18)))),BETN856-18)),(((NEONU2087-,(NEONU2089-,NEONU2085-)),NEONU2086-),(((IUP1049-14,(IUP1055-14,IUP1053-14)),((IUP803-14,IUP800-14),(IUP798-14,IUP804-14))),((((((IUP1052-14,IUP1048-14),((((NEONU1408-,NEONU1407-),IUP1056-14),IUP1051-14),(IUP802-14,NEONU1409-))),IUP1054-14),IUP801-14),IUP1047-14),IUP1046-14))))))),((ISUP106-14,(BETN664-18,(NEONU2114-,(NEONU2115-,NEONU2117-)))),((BETN824-18,BETN818-18),((((BETN823-18,(BETN888-18,BETN895-18)),BETN820-18),(BETN889-18,(BETN901-18,BETN887-18))),BETN910-18)))),((((((NEONT155-1,(IUP584-14,NEONU200-1)),(((BETN1076-1,(NEONT152-1,NEONU457-1)),(NEONU437-1,((IUP587-14,((NEONT134-1,(NEONU439-1,NEONT078-1)),((NEONT099-1,(NEONT122-1,(IUP590-14,(NEONT104-1,(NEONT100-1,(NEONT076-1,(NEONU198-1,(IUP602-14,(NEONT070-1,NEONU440-1))))))))),NEONU441-1))),NEONU438-1))),((NEONU1993-,NEONU1992-),((((NEONT361-1,NEONT390-1),NEONT368-1),(NEONT382-1,NEONT398-1)),((((NEONU2103-,(BETN897-18,(BETN896-18,((NEONU2104-,BETN893-18),(BETN884-18,(BETN894-18,BETN904-18)))))),(IUP583-14,IUP580-14)),(IUP581-14,(BETN1088-1,NEONT313-1))),NEONU1994-))))),(NEONU2001-,ISUP455-14)),((IUP276-14,((((IUP265-14,((NEONW047-1,(((IUP255-14,((((IUP258-14,IUP234-14),IUP278-14),IUP238-14),IUP240-14)),IUP224-14),IUP232-14)),IUP206-14)),IUP207-14),IUP168-14),IUP223-14)),((((IUP248-14,(IUP272-14,(NEONW049-1,((IUP266-14,NEONW053-1),((((IUP263-14,(IUP275-14,IUP200-14)),(IUP194-14,IUP192-14)),BETN025-18),(NEONW045-1,(((((IUP269-14,IUP193-14),IUP175-14),(BETN021-18,((IUP251-14,(IUP253-14,(IUP228-14,NEONW093-1))),NEONW038-1))),(IUP187-14,IUP242-14)),(((IUP259-14,(IUP219-14,(BETN020-18,((IUP245-14,NEONW052-1),(((((((((((((((((((((((((((((((((((IUP264-14,NEONW046-1),IUP268-14),IUP231-14),IUP189-14),IUP169-14),IUP222-14),BETN022-18),IUP218-14),NEONW040-1),IUP217-14),NEONW044-1),IUP199-14),IUP235-14),IUP202-14),IUP237-14),IUP241-14),IUP277-14),IUP252-14),IUP210-14),IUP176-14),IUP280-14),((((IUP254-14,IUP233-14),IUP230-14),IUP213-14),IUP250-14)),IUP184-14),IUP257-14),NEONW041-1),IUP273-14),NEONW039-1),NEONW048-1),IUP209-14),IUP267-14),((((IUP262-14,IUP279-14),IUP221-14),IUP204-14),NEONW054-1)),IUP261-14),IUP197-14),IUP185-14),IUP208-14))))),(((((((((IUP260-14,IUP236-14),IUP271-14),NEONW051-1),IUP243-14),IUP270-14),IUP226-14),IUP211-14),NEONW037-1),IUP195-14)),(NEONW043-1,NEONW042-1))))))))),BETN147-18),((((BETN127-18,((((((((((((((BETN131-18,BETN129-18),BETN146-18),BETN126-18),IUP161-14),BETN037-18),BETN128-18),IUP220-14),BETN090-18),BETN023-18),IUP256-14),IUP244-14),IUP149-14),IUP249-14),IUP247-14)),BETN091-18),IUP191-14),(IUP239-14,BETN130-18))),IUP225-14))),((BETN754-18,(((BETN679-18,BETN731-18),(BETN741-18,BETN738-18)),(BETN753-18,(NEONU2116-,NEONU2113-)))),(((ISUP096-14,ISUP094-14),ISUP095-14),(((NEONU2077-,(((BETN164-18,(BETN165-18,BETN166-18)),BETN094-18),(BETN167-18,BETN168-18))),(((NEONU1379-,(NEONU1381-,NEONU1420-)),NEONU1377-),(NEONU1378-,NEONU1380-))),((NEONU1376-,((((NEONU1371-,(NEONU1476-,NEONU1373-)),NEONU1368-),(NEONU1418-,((((NEONU1419-,NEONU1375-),BETN785-18),(NEONU1372-,NEONU1374-)),(NEONU1369-,NEONU1366-)))),NEONU1370-)),BETN882-18))))),(((NEONU235-1,(NEONU238-1,NEONU243-1)),(((NEONU244-1,(((NEONU236-1,NEONU240-1),NEONU241-1),NEONU239-1)),NEONU237-1),NEONU242-1)),(NEONT061-1,((((NEONT303-1,(NEONT089-1,NEONT305-1)),NEONT051-1),(NEONT088-1,(NEONT054-1,(NEONT053-1,(NEONT304-1,(NEONT056-1,NEONT057-1)))))),(((NEONU277-1,NEONU274-1),NEONU273-1),(NEONU276-1,NEONU275-1))))))),(((ISUP449-14,((ISUP433-14,((((ISUP445-14,(ISUP450-14,(ISUP447-14,(ISUP451-14,(ISUP427-14,(ISUP428-14,(ISUP444-14,ISUP429-14))))))),ISUP424-14),ISUP454-14),ISUP460-14)),ISUP457-14)),(ISUP426-14,((((ISUP458-14,(((ISUP461-14,(BETN613-18,((ISUP425-14,ISUP453-14),ISUP446-14))),BETN618-18),(BETN603-18,ISUP462-14))),((BETN601-18,BETN591-18),(((BETN604-18,(BETN616-18,(BETN615-18,BETN614-18))),BETN598-18),BETN599-18))),ISUP459-14),ISUP448-14))),(((((ISUP464-14,ISUP465-14),BETN621-18),(ISUP463-14,ISUP467-14)),(((((((ISUP050-14,ISUP466-14),BETN623-18),ISUP049-14),ISUP046-14),(BETN579-18,(((((BETN597-18,BETN647-18),BETN646-18),BETN568-18),BETN609-18),BETN636-18))),BETN612-18),(BETN607-18,(((ISUP048-14,(ISUP047-14,ISUP055-14)),(((BETN573-18,(BETN575-18,BETN570-18)),(ISUP056-14,BETN578-18)),(BETN622-18,(BETN576-18,BETN627-18)))),((BETN589-18,BETN610-18),ISUP054-14))))),(ISUP456-14,((BETN566-18,((((ISUP051-14,ISUP052-14),((BETN624-18,BETN585-18),BETN584-18)),(ISUP053-14,((((BETN593-18,BETN660-18),((BETN638-18,BETN600-18),BETN617-18)),BETN592-18),(BETN625-18,(BETN588-18,BETN620-18))))),(BETN602-18,BETN630-18))),((NEONT036-1,(NEONT052-1,NEONT047-1)),((((NEONT306-1,(NEONT307-1,NEONT308-1)),NEONT309-1),((NEONT128-1,NEONT045-1),NEONT086-1)),NEONT129-1))))))))),((((ISUP004-14,(IUP547-14,IUP548-14)),(IUP549-14,(NEONU1398-,IUP550-14))),(((((((BETN697-18,(NEONU2105-,NEONU2106-)),(((BETN107-18,BETN170-18),BETN171-18),(BETN151-18,((IUP290-14,(BETN106-18,BETN062-18)),NEONU2091-)))),((((NEONT113-1,IUP632-14),(IUP653-14,((IUP629-14,NEONT182-1),IUP619-14))),BETN880-18),((((IUP634-14,((IUP615-14,(((IUP618-14,IUP617-14),(IUP621-14,IUP633-14)),IUP635-14)),NEONT108-1)),NEONT107-1),(((NEONT186-1,(IUP625-14,(IUP630-14,(NEONT185-1,BETN730-18)))),IUP644-14),(NEONT184-1,NEONU420-1))),((IUP631-14,IUP645-14),ISUP367-14)))),((((BETN657-18,(BETN611-18,(BETN606-18,BETN608-18))),(((((NEONU320-1,(NEONU282-1,NEONU321-1)),((BETN859-18,NEONT413-1),((NEONT008-1,NEONU1990-),((NEONT321-1,NEONU1989-),NEONU1991-)))),NEONU265-1),NEONU319-1),NEONU257-1)),((ISUP213-14,(ISUP210-14,ISUP214-14)),(((((NEONT017-1,NEONT150-1),NEONU250-1),NEONU456-1),((((NEONT014-1,IUP533-14),((IUP531-14,((IUP532-14,((IUP534-14,NEONU245-1),(ISUP205-14,(NEONT192-1,IUP529-14)))),NEONT019-1)),NEONU281-1)),(NEONU249-1,NEONU252-1)),(NEONU246-1,(NEONU251-1,NEONT026-1)))),((((NEONU248-1,NEONU247-1),IUP297-14),(((((IUP513-14,IUP510-14),IUP434-14),(NEONU452-1,IUP511-14)),(NEONU454-1,NEONU453-1)),(NEONU267-1,(NEONU279-1,NEONU268-1)))),(((((((((IUP432-14,NEONT025-1),IUP433-14),NEONT032-1),IUP428-14),IUP427-14),IUP431-14),IUP546-14),(IUP426-14,(NEONT013-1,NEONT009-1))),(ISUP093-14,((((BETN1085-1,(BETN1111-1,BETN1089-1)),(IUP395-14,(IUP403-14,IUP404-14))),((((NEONU263-1,NEONU318-1),NEONU285-1),(((NEONU264-1,(NEONU258-1,(ISUP209-14,NEONU262-1))),NEONU259-1),((NEONU284-1,NEONU260-1),NEONU261-1))),((((((IUP490-14,IUP487-14),(NEONU401-1,(NEONU405-1,(NEONU403-1,(NEONT065-1,(NEONT120-1,(NEONT072-1,(NEONU404-1,NEONU402-1)))))))),IUP485-14),IUP488-14),IUP665-14),(((((((BETN1080-1,((BETN1087-1,BETN1113-1),BETN1112-1)),BETN1051-1),BETN1077-1),BETN1114-1),(BETN1052-1,BETN1081-1)),(((NEONU435-1,((BETN1082-1,BETN1122-1),(BETN1065-1,BETN1110-1))),IUP416-14),((((NEONU434-1,IUP408-14),NEONU433-1),NEONT091-1),(IUP413-14,((NEONU432-1,(IUP418-14,NEONT137-1)),IUP417-14))))),(IUP522-14,NEONU436-1))))),(BETN1115-1,(BETN1104-1,((NEONT077-1,((NEONU430-1,NEONU431-1),NEONT062-1)),(NEONT101-1,NEONU429-1))))))))))),(((BETN728-18,((BETN724-18,BETN729-18),BETN727-18)),((IUP525-14,(((NEONT189-1,NEONU397-1),NEONU398-1),(NEONU400-1,NEONU399-1))),NEONT119-1)),(IUP791-14,((((NEONT010-1,NEONT190-1),ISUP204-14),(NEONT336-1,(NEONT031-1,(NEONT191-1,NEONT029-1)))),IUP524-14))))),((NEONU1341-,(BETN813-18,ISUP352-14)),(NEONT187-1,(((IUP497-14,(((NEONT110-1,IUP499-14),IUP502-14),IUP498-14)),(NEONT188-1,(NEONT083-1,NEONT130-1))),((IUP503-14,IUP501-14),((NEONU324-1,IUP496-14),IUP500-14)))))),((((((((((IUP1027-14,IUP1028-14),(NEONU1459-,NEONU1465-)),((((((IUP789-14,IUP1036-14),((IUP1035-14,IUP787-14),IUP1029-14)),(((NEONU1462-,IUP1038-14),((NEONU1457-,((NEONU1456-,(IUP790-14,(NEONU1463-,IUP788-14))),NEONU1460-)),IUP1039-14)),IUP1037-14)),NEONU1458-),(IUP1030-14,IUP1026-14)),(NEONU1464-,NEONU1461-))),(BETN874-18,((BETN870-18,(((BETN851-18,BETN703-18),(BETN857-18,BETN869-18)),((BETN718-18,BETN944-18),BETN875-18))),BETN860-18))),(BETN826-18,(((BETN898-18,BETN934-18),BETN708-18),(BETN871-18,(BETN829-18,(BETN831-18,(((BETN832-18,BETN908-18),BETN825-18),BETN737-18))))))),((((NEONU204-1,NEONT173-1),(BETN654-18,(NEONU203-1,NEONU202-1))),((((NEONT408-1,ISUP104-14),BETN087-18),((BETN086-18,(NEONU2075-,IUP830-14)),(BETN089-18,IUP829-14))),(BETN163-18,BETN161-18))),(BETN629-18,((BETN190-18,BETN663-18),(BETN672-18,(BETN1086-1,(ISUP101-14,IUP465-14))))))),((((((((NEONU1402-,(NEONU1400-,((NEONU1404-,NEONU1403-),NEONU1406-))),NEONU1391-),NEONU1401-),NEONU1423-),(NEONU1425-,NEONU1405-)),((IUP1078-14,((NEONU1349-,(NEONU1352-,((NEONU1350-,((NEONU1345-,((NEONU1348-,NEONU1346-),((BETN771-18,NEONU1384-),((IUP1073-14,IUP797-14),IUP796-14)))),(NEONU1351-,(NEONU1416-,NEONU1344-)))),NEONU1347-))),(IUP1096-14,((IUP1090-14,(((IUP1069-14,IUP795-14),((((NEONU1421-,(NEONU1383-,NEONU1385-)),NEONU1367-),IUP1072-14),IUP1079-14)),IUP1095-14)),IUP1092-14)))),NEONU1386-)),((NEONU1422-,NEONU1382-),((NEONU1424-,NEONU1392-),NEONU1399-))),(BETN801-18,(BETN750-18,(NEONU1397-,(BETN756-18,BETN812-18)))))),((ISUP098-14,ISUP099-14),((((NEONU2107-,(NEONT140-1,NEONU2108-)),(((NEONU444-1,IUP574-14),NEONU443-1),NEONU2109-)),IUP573-14),(ISUP286-14,(IUP578-14,NEONU442-1))))),((((NEONU391-1,((((NEONU390-1,NEONU389-1),(ISUP353-14,NEONU388-1)),NEONU386-1),((NEONU322-1,ISUP354-14),(NEONU392-1,NEONU323-1)))),ISUP355-14),((ISUP284-14,((BETN693-18,((BETN695-18,ISUP105-14),NEONU2099-)),BETN712-18)),((ISUP178-14,ISUP155-14),((ISUP148-14,((ISUP193-14,((ISUP194-14,(ISUP189-14,(ISUP192-14,ISUP147-14))),BETN900-18)),ISUP191-14)),(((BETN722-18,ISUP152-14),BETN678-18),BETN938-18))))),(((((BETN784-18,(((BETN774-18,IUP792-14),(BETN776-18,BETN802-18)),BETN755-18)),NEONU1364-),IUP793-14),IUP794-14),BETN749-18))),(((((IUP048-14,((IUP057-14,BETN013-18),((BETN150-18,((IUP035-14,(IUP046-14,IUP054-14)),(((((((((((IUP041-14,IUP036-14),IUP068-14),BETN102-18),IUP044-14),IUP030-14),IUP042-14),IUP023-14),IUP043-14),IUP061-14),BETN017-18),((((((((IUP052-14,(IUP005-14,IUP066-14)),NEONT369-1),IUP031-14),BETN103-18),((IUP049-14,IUP037-14),IUP032-14)),(((IUP033-14,(IUP056-14,(((((IUP040-14,IUP060-14),IUP051-14),(IUP039-14,IUP058-14)),(IUP028-14,NEONU2082-)),IUP038-14))),(IUP026-14,(((IUP062-14,(IUP050-14,(NEONT376-1,(IUP029-14,(IUP055-14,IUP034-14))))),IUP067-14),IUP064-14))),(IUP027-14,(IUP014-14,BETN015-18)))),(((IUP053-14,IUP047-14),IUP065-14),IUP045-14)),IUP059-14)))),IUP063-14))),((((((NEONT391-1,(IUP020-14,(IUP011-14,(IUP007-14,(IUP010-14,(BETN099-18,((BETN100-18,(((BETN006-18,IUP025-14),IUP009-14),IUP006-14)),(((NEONT399-1,NEONT383-1),(IUP019-14,(IUP017-14,(IUP022-14,(IUP013-14,IUP018-14))))),(IUP015-14,IUP021-14))))))))),(((((BETN101-18,IUP012-14),BETN149-18),BETN009-18),NEONT407-1),IUP016-14)),IUP008-14),BETN005-18),((BETN007-18,BETN049-18),BETN008-18)),(BETN098-18,IUP024-14))),((IUP663-14,((IUP664-14,NEONT079-1),IUP661-14)),IUP662-14)),((NEONU1396-,NEONU1387-),(NEONT174-1,IUP799-14))),((IUP1119-14,(ISUP037-14,((BETN794-18,((IUP544-14,(NEONT179-1,((NEONT180-1,(IUP543-14,IUP542-14)),ISUP365-14))),(((((BETN799-18,(BETN791-18,BETN800-18)),(NEONU1355-,NEONU1468-)),((((NEONU1466-,NEONU2112-),(NEONU1354-,NEONU1343-)),NEONU1356-),(((NEONU1359-,BETN797-18),NEONU1360-),NEONU1353-))),NEONU1357-),BETN798-18))),((((((BETN811-18,(((((IUP1043-14,NEONU1472-),NEONU1471-),(BETN796-18,(IUP1085-14,(NEONU1467-,(IUP1086-14,NEONU1358-))))),((NEONU1473-,NEONU1470-),NEONU1469-)),NEONU1342-)),IUP1087-14),IUP1089-14),NEONU1475-),NEONU1474-),BETN817-18)))),((IUP443-14,((((NEONU422-1,IUP455-14),IUP523-14),(NEONU421-1,IUP437-14)),IUP451-14)),(NEONT181-1,(NEONT006-1,NEONT024-1))))))),(((BETN705-18,(((BETN692-18,BETN698-18),(BETN702-18,ISUP143-14)),(BETN762-18,(((NEONU1435-,(NEONU1434-,NEONU1436-)),((NEONU1335-,(NEONU1331-,((NEONU1334-,NEONU1332-),NEONU1333-))),(NEONU1337-,(NEONU1338-,NEONU1336-)))),(((ISUP295-14,(((((((((ISUP072-14,ISUP057-14),(ISUP063-14,(((ISUP065-14,(ISUP060-14,ISUP313-14)),((((ISUP343-14,((ISUP300-14,ISUP310-14),(((ISUP315-14,(ISUP336-14,ISUP346-14)),ISUP321-14),ISUP307-14))),ISUP062-14),ISUP328-14),ISUP064-14)),((ISUP067-14,ISUP058-14),(ISUP294-14,ISUP073-14))))),ISUP066-14),(ISUP061-14,((ISUP289-14,(ISUP290-14,(ISUP292-14,(ISUP334-14,(ISUP323-14,ISUP347-14))))),((ISUP344-14,(ISUP311-14,((ISUP327-14,(((ISUP293-14,(ISUP288-14,((((((((ISUP339-14,(ISUP303-14,ISUP337-14)),ISUP319-14),ISUP306-14),ISUP332-14),ISUP314-14),(ISUP320-14,(ISUP330-14,(ISUP317-14,(ISUP324-14,ISUP325-14))))),(ISUP308-14,ISUP333-14)),(ISUP297-14,(ISUP296-14,((ISUP305-14,(ISUP291-14,ISUP309-14)),ISUP316-14)))))),(ISUP301-14,ISUP335-14)),ISUP348-14)),ISUP331-14))),ISUP299-14)))),ISUP059-14),ISUP068-14),ISUP340-14),ISUP298-14),((ISUP312-14,ISUP318-14),(((ISUP341-14,(ISUP322-14,ISUP329-14)),((ISUP338-14,ISUP326-14),ISUP345-14)),ISUP302-14)))),((((IUP810-14,IUP808-14),(((NEONU1432-,(IUP1083-14,NEONU1429-)),((NEONU1431-,NEONU1433-),(IUP805-14,IUP782-14))),(IUP809-14,NEONU1430-))),IUP1121-14),((((NEONU1411-,IUP815-14),IUP816-14),(IUP811-14,NEONU1410-)),((NEONU1438-,NEONU1443-),((((((IUP813-14,IUP814-14),NEONU1439-),IUP1110-14),((((IUP818-14,IUP820-14),(IUP819-14,(((NEONU1446-,IUP817-14),(IUP812-14,NEONU1442-)),NEONU1441-))),IUP822-14),(((NEONU1445-,NEONU1444-),(NEONU1437-,IUP1107-14)),IUP1106-14))),IUP823-14),(((((IUP1140-14,IUP777-14),IUP1133-14),IUP1146-14),((((NEONU1448-,(IUP1132-14,IUP1137-14)),(IUP778-14,((IUP1141-14,NEONU1455-),IUP1147-14))),(((IUP1142-14,NEONU1453-),(((IUP1134-14,IUP1148-14),(IUP1143-14,IUP1130-14)),NEONU1449-)),(((IUP1149-14,((IUP1138-14,(((IUP1081-14,IUP1135-14),((IUP780-14,IUP1145-14),IUP779-14)),NEONU1452-)),IUP1136-14)),(NEONU1417-,(NEONU1454-,NEONU1447-))),(IUP776-14,IUP1131-14)))),(NEONU1450-,(NEONU1451-,IUP1144-14)))),(IUP1109-14,(IUP821-14,NEONU1440-)))))))),((ISUP100-14,ISUP102-14),((BETN759-18,(BETN775-18,BETN788-18)),(((IUP1124-14,(IUP1122-14,(IUP1118-14,(IUP806-14,IUP807-14)))),(IUP480-14,(ISUP071-14,(IUP478-14,(((((NEONT327-1,((NEONT066-1,NEONU412-1),IUP754-14)),(NEONT326-1,((((((NEONT071-1,ISUP351-14),NEONT323-1),NEONT178-1),(NEONT176-1,NEONT067-1)),(NEONU410-1,((NEONT068-1,(IUP753-14,NEONU413-1)),((NEONT114-1,NEONU411-1),NEONT016-1)))),(((ISUP304-14,(ISUP349-14,ISUP350-14)),NEONT175-1),(NEONT324-1,IUP752-14))))),IUP479-14),(((((IUP484-14,NEONU414-1),NEONT069-1),IUP751-14),(NEONT325-1,IUP758-14)),(NEONT015-1,(IUP476-14,IUP475-14)))),(NEONT177-1,IUP759-14)))))),((BETN816-18,BETN807-18),((BETN814-18,BETN760-18),((BETN761-18,BETN809-18),BETN808-18))))))))))),(BETN847-18,BETN723-18)),((((IUP555-14,IUP553-14),(IUP541-14,NEONU447-1)),(BETN782-18,IUP1097-14)),((((NEONT400-1,(NEONU1995-,NEONU1996-)),(((((ISUP149-14,ISUP160-14),(ISUP161-14,((ISUP167-14,(ISUP173-14,ISUP175-14)),(ISUP165-14,ISUP172-14)))),ISUP153-14),ISUP145-14),(((((ISUP162-14,(BETN719-18,((((((ISUP179-14,ISUP183-14),(ISUP176-14,(ISUP184-14,(ISUP180-14,(ISUP181-14,ISUP186-14))))),BETN725-18),(ISUP159-14,ISUP168-14)),(ISUP177-14,ISUP185-14)),BETN714-18))),(ISUP182-14,BETN726-18)),ISUP150-14),(ISUP170-14,((ISUP156-14,ISUP158-14),(ISUP166-14,ISUP157-14)))),(ISUP154-14,ISUP164-14)))),(((NEONU428-1,((NEONU427-1,(NEONU424-1,IUP424-14)),NEONT001-1)),(NEONU425-1,NEONU426-1)),NEONT355-1)),ISUP097-14))))),((((ISUP103-14,((((NEONU450-1,(BETN763-18,(NEONU2096-,NEONU1412-))),((BETN677-18,((BETN676-18,BETN683-18),(((((BETN680-18,BETN681-18),ISUP028-14),((BETN682-18,BETN941-18),(BETN717-18,((((BETN940-18,BETN710-18),(BETN720-18,BETN933-18)),((BETN872-18,((ISUP188-14,BETN943-18),(BETN704-18,(BETN945-18,BETN716-18)))),BETN709-18)),BETN862-18)))),BETN810-18),BETN815-18))),BETN839-18)),(((ISUP121-14,(((BETN758-18,BETN745-18),BETN746-18),((NEONU1340-,NEONU1339-),(BETN757-18,BETN743-18)))),((((ISUP130-14,(ISUP125-14,ISUP128-14)),ISUP131-14),((ISUP122-14,(ISUP123-14,((ISUP129-14,(ISUP124-14,(ISUP134-14,ISUP126-14))),ISUP127-14))),ISUP133-14)),(((BETN848-18,BETN841-18),BETN849-18),(BETN855-18,BETN842-18)))),(BETN747-18,(BETN787-18,(BETN739-18,(BETN764-18,BETN765-18)))))),((BETN159-18,(((((BETN160-18,BETN082-18),(IUP283-14,BETN083-18)),IUP281-14),(BETN081-18,IUP282-14)),IUP190-14)),(((BETN803-18,BETN751-18),BETN804-18),(BETN767-18,BETN766-18))))),(((BETN890-18,(IUP299-14,((BETN735-18,((IUP1112-14,IUP1111-14),(NEONU1427-,NEONU1428-))),(NEONT322-1,(NEONU2093-,(BETN907-18,((NEONU2092-,((((BETN924-18,NEONU2094-),(BETN915-18,BETN852-18)),BETN906-18),BETN909-18)),(BETN822-18,NEONU2095-)))))))),((IUP111-14,((((IUP072-14,(((IUP077-14,IUP303-14),((IUP069-14,IUP371-14),((((NEONW087-1,(((((((((IUP372-14,(((IUP121-14,NEONW015-1),IUP305-14),IUP335-14)),IUP292-14),IUP332-14),(IUP087-14,NEONW020-1)),IUP351-14),IUP363-14),IUP137-14),NEONW099-1),NEONW012-1)),IUP114-14),IUP105-14),((IUP343-14,(IUP327-14,(IUP328-14,(((((IUP319-14,((IUP330-14,IUP334-14),IUP377-14)),(IUP095-14,((IUP073-14,IUP086-14),((NEONW091-1,((BETN059-18,IUP370-14),(IUP360-14,IUP074-14))),(IUP323-14,(IUP081-14,(IUP180-14,IUP350-14))))))),IUP143-14),(IUP308-14,(IUP318-14,IUP104-14))),NEONW084-1)))),IUP076-14)))),IUP333-14)),IUP082-14),IUP124-14),(((IUP316-14,(((IUP364-14,(IUP336-14,(IUP344-14,(NEONW013-1,((((NEONW089-1,(((((((NEONW036-1,IUP301-14),IUP378-14),IUP342-14),IUP356-14),IUP102-14),IUP099-14),IUP123-14)),(((((IUP339-14,(IUP365-14,NEONT359-1)),(IUP133-14,IUP119-14)),(IUP375-14,(IUP352-14,(IUP109-14,(IUP353-14,(IUP312-14,(IUP107-14,IUP320-14))))))),(IUP075-14,IUP349-14)),(IUP084-14,(BETN046-18,IUP346-14)))),(((BETN063-18,BETN060-18),NEONW035-1),((IUP326-14,(IUP135-14,IUP127-14)),NEONW086-1))),IUP376-14))))),IUP310-14),IUP179-14)),IUP101-14),(((((((IUP362-14,((((((((((((((((((((((((IUP311-14,IUP331-14),IUP138-14),IUP309-14),IUP368-14),IUP340-14),IUP355-14),IUP112-14),IUP085-14),IUP090-14),IUP317-14),IUP337-14),NEONW016-1),(IUP302-14,(IUP079-14,((IUP315-14,IUP322-14),IUP091-14)))),IUP307-14),IUP098-14),IUP092-14),IUP347-14),IUP140-14),IUP136-14),IUP366-14),NEONW090-1),IUP373-14),(IUP120-14,IUP131-14)),((IUP324-14,(IUP374-14,IUP115-14)),(((IUP369-14,(IUP118-14,(IUP103-14,NEONW101-1))),((IUP108-14,(NEONW018-1,(IUP348-14,(IUP354-14,(IUP314-14,(IUP341-14,(IUP379-14,(IUP106-14,(IUP361-14,(IUP358-14,(IUP094-14,(NEONW085-1,(IUP093-14,(NEONW011-1,NEONW019-1)))))))))))))),IUP089-14)),IUP139-14)))),IUP097-14),((IUP078-14,IUP130-14),(IUP083-14,IUP306-14))),(((IUP359-14,(IUP304-14,(IUP132-14,(NEONW098-1,(IUP357-14,(IUP380-14,(IUP313-14,(IUP338-14,((NEONW017-1,(IUP110-14,(IUP117-14,(IUP071-14,(IUP345-14,(IUP116-14,IUP129-14)))))),NEONW014-1))))))))),IUP100-14),IUP088-14)),(((NEONW096-1,IUP141-14),IUP122-14),IUP134-14)),((((((((((IUP070-14,IUP126-14),NEONW097-1),IUP128-14),IUP125-14),NEONW100-1),IUP329-14),IUP096-14),IUP080-14),NEONW095-1),NEONW105-1)),IUP367-14)))),IUP321-14)),(((((((((NEONT394-1,(NEONW006-1,NEONW008-1)),(NEONT386-1,(NEONW010-1,(NEONW080-1,(NEONW002-1,(NEONW079-1,(NEONW007-1,(NEONW004-1,(NEONW083-1,(NEONW003-1,(NEONW009-1,NEONW005-1))))))))))),NEONT402-1),NEONW001-1),(((((BETN071-18,IUP004-14),(((BETN070-18,BETN155-18),IUP003-14),((BETN072-18,BETN156-18),IUP001-14))),(IUP002-14,BETN074-18)),(BETN594-18,BETN583-18)),(((IUP164-14,(IUP166-14,(IUP163-14,(IUP165-14,(BETN154-18,((BETN068-18,IUP162-14),BETN069-18)))))),(BETN067-18,BETN153-18)),ISUP074-14))),((((ISUP384-14,(((ISUP408-14,(ISUP410-14,(ISUP411-14,ISUP415-14))),(((ISUP382-14,ISUP395-14),ISUP370-14),((ISUP371-14,ISUP391-14),(((((((((ISUP375-14,(ISUP368-14,ISUP388-14)),ISUP416-14),ISUP406-14),ISUP403-14),ISUP389-14),ISUP393-14),ISUP417-14),ISUP383-14),ISUP399-14)))),((BETN567-18,((((((ISUP394-14,ISUP407-14),(((ISUP401-14,(ISUP397-14,(ISUP412-14,(ISUP413-14,(ISUP378-14,ISUP409-14))))),(((ISUP396-14,ISUP386-14),ISUP385-14),ISUP404-14)),ISUP377-14)),(ISUP372-14,ISUP392-14)),ISUP381-14),((ISUP376-14,(ISUP369-14,ISUP390-14)),ISUP398-14)),(ISUP405-14,ISUP373-14))),((ISUP400-14,(ISUP387-14,ISUP380-14)),ISUP374-14)))),(ISUP379-14,ISUP414-14)),(BETN605-18,BETN582-18)),(((((ISUP422-14,ISUP420-14),(ISUP423-14,(ISUP421-14,ISUP419-14))),ISUP418-14),(BETN595-18,BETN581-18)),(((((((((((NEONU227-1,NEONU231-1),((NEONU225-1,NEONU234-1),(NEONU226-1,(NEONU229-1,NEONU230-1)))),(NEONU228-1,NEONU233-1)),(((BETN1073-1,(BETN1056-1,((BETN1047-1,BETN1060-1),BETN1061-1))),(BETN1054-1,BETN1055-1)),BETN1048-1)),NEONT039-1),NEONT087-1),(NEONT332-1,NEONU232-1)),((NEONT330-1,NEONT331-1),NEONT040-1)),NEONT037-1),(NEONT084-1,NEONT329-1)),(BETN770-18,(BETN665-18,BETN769-18)))))),(((((NEONU1395-,NEONU1388-),((((((IUP1098-14,IUP1077-14),IUP1066-14),(((NEONU1426-,IUP1101-14),NEONU1390-),IUP1071-14)),((IUP1102-14,IUP1080-14),NEONU1389-)),IUP786-14),(IUP784-14,((IUP783-14,IUP1100-14),IUP785-14)))),(NEONU1393-,(((((ISUP026-14,ISUP027-14),((((NEONU2127-,(ISUP141-14,(ISUP140-14,(BETN844-18,BETN845-18)))),ISUP135-14),BETN830-18),(NEONU2128-,((NEONU2125-,BETN696-18),(ISUP136-14,(NEONU2131-,(NEONU2126-,BETN935-18))))))),(NEONU2129-,(ISUP137-14,ISUP139-14))),(BETN886-18,BETN885-18)),NEONU1394-))),((NEONU1414-,NEONU1415-),((NEONT003-1,NEONT172-1),ISUP038-14))),(BETN936-18,NEONU2130-))),((((((((BETN876-18,BETN700-18),BETN688-18),(BETN877-18,BETN911-18)),(BETN721-18,BETN891-18)),BETN892-18),BETN902-18),(BETN179-18,(((((BETN075-18,NEONT424-1),(BETN744-18,((((NEONT364-1,NEONT371-1),NEONT393-1),NEONT378-1),(NEONT342-1,BETN706-18)))),(NEONT416-1,(NEONT350-1,(BETN926-18,(IUP1082-14,(BETN685-18,BETN661-18)))))),NEONT385-1),NEONT357-1))),(((BETN925-18,BETN899-18),(((BETN912-18,(BETN687-18,BETN878-18)),BETN905-18),BETN916-18)),NEONU269-1))),((NEONU191-1,NEONT126-1),(((((ISUP033-14,ISUP039-14),(ISUP035-14,(ISUP043-14,ISUP045-14))),(((((BETN174-18,(((NEONU272-1,(NEONU278-1,(NEONT050-1,NEONU283-1))),BETN172-18),NEONU280-1)),((BETN176-18,BETN177-18),BETN173-18)),NEONT049-1),ISUP036-14),((BETN652-18,(BETN655-18,BETN642-18)),BETN645-18))),ISUP040-14),ISUP042-14))))),((ISUP266-14,(((ISUP273-14,(((ISUP263-14,ISUP258-14),(((BETN1108-1,BETN1050-1),(((BETN1118-1,(BETN1130-1,((BETN1134-1,BETN1074-1),BETN1066-1))),BETN1125-1),(BETN1041-1,(((BETN1075-1,(((BETN1070-1,BETN1057-1),BETN1109-1),(BETN1127-1,BETN1059-1))),(BETN1079-1,(BETN1129-1,BETN1120-1))),BETN1072-1)))),(BETN1071-1,BETN1117-1))),ISUP269-14)),(((((ISUP260-14,NEONT148-1),((ISUP264-14,NEONT154-1),((ISUP265-14,ISUP223-14),((ISUP279-14,NEONT142-1),NEONT144-1)))),NEONT143-1),(((((NEONT199-1,((((((NEONT370-1,IUP325-14),BETN118-18),(BETN113-18,NEONU2074-)),BETN051-18),((NEONT363-1,IUP293-14),IUP142-14)),(IUP294-14,(((((NEONU192-1,NEONT198-1),(NEONT043-1,NEONT044-1)),NEONT042-1),NEONT038-1),NEONT197-1)))),(NEONT145-1,((((NEONT146-1,NEONT090-1),NEONU415-1),((NEONT131-1,NEONT200-1),NEONU416-1)),NEONT147-1))),(IUP295-14,(((BETN076-18,(ISUP283-14,NEONT384-1)),((IUP286-14,((NEONT377-1,BETN122-18),(BETN052-18,NEONT392-1))),IUP288-14)),((BETN596-18,(BETN587-18,BETN626-18)),(NEONU193-1,((NEONT127-1,(NEONT196-1,(((NEONT041-1,NEONT058-1),NEONT082-1),(NEONT059-1,NEONT124-1)))),(((BETN653-18,BETN619-18),BETN572-18),ISUP044-14))))))),ISUP276-14),(ISUP278-14,ISUP281-14))),((ISUP280-14,(ISUP282-14,ISUP261-14)),((ISUP017-14,(ISUP270-14,(ISUP259-14,((ISUP277-14,(NEONU417-1,(NEONT149-1,ISUP268-14))),NEONT123-1)))),NEONU418-1)))),((ISUP271-14,ISUP275-14),ISUP272-14))),(((((((ISUP011-14,(ISUP020-14,(ISUP010-14,(ISUP005-14,(ISUP014-14,ISUP021-14))))),((ISUP018-14,ISUP023-14),ISUP019-14)),(ISUP001-14,(((ISUP009-14,(ISUP008-14,(ISUP006-14,ISUP007-14))),ISUP002-14),(((NEONU194-1,NEONU196-1),(((NEONU195-1,NEONT389-1),(NEONT367-1,NEONT397-1)),(NEONT374-1,NEONT381-1))),ISUP013-14)))),(ISUP015-14,ISUP003-14)),(BETN169-18,(ISUP012-14,(ISUP022-14,ISUP024-14)))),ISUP016-14),((((NEONT027-1,(NEONU254-1,NEONT093-1)),(NEONT094-1,((NEONU1984-,NEONT092-1),NEONU253-1))),NEONU255-1),(NEONT312-1,NEONU256-1))))),((((((BETN001-18,(BETN002-18,IUP300-14)),BETN066-18),BETN003-18),BETN004-18),((BETN939-18,BETN937-18),NEONU1365-)),(((((BETN649-18,BETN659-18),BETN650-18),(BETN648-18,BETN651-18)),BETN656-18),((((NEONT139-1,(((IUP459-14,((NEONU407-1,NEONU406-1),(((NEONT138-1,NEONT011-1),(NEONT028-1,IUP462-14)),IUP456-14))),(IUP464-14,NEONT004-1)),(IUP457-14,(NEONT310-1,NEONT311-1)))),(NEONT005-1,NEONT018-1)),((NEONT085-1,((NEONT048-1,(NEONT055-1,NEONT046-1)),NEONT125-1)),((ISUP431-14,(((ISUP432-14,((ISUP438-14,(ISUP435-14,ISUP440-14)),((ISUP441-14,ISUP436-14),ISUP442-14))),ISUP434-14),ISUP437-14)),(ISUP430-14,ISUP439-14)))),IUP463-14)))))),(NEONU419-1,NEONT095-1))),((((((KM531702.1,KJ592531.1),(GU013631.1,KM533240.1)),HQ582180.1),NEONU451-1),((BETN181-18,(IUP291-14,IUP296-14)),(BETN157-18,BETN158-18))),((NEONT194-1,(NEONT193-1,NEONT195-1)),NEONT111-1))),(((BETN789-18,(BETN777-18,((BETN793-18,BETN792-18),(NEONU1362-,NEONU1363-)))),((IUP1058-14,IUP1060-14),(((BETN828-18,(IUP781-14,BETN836-18)),IUP1061-14),IUP1057-14))),(((((NEONU2120-,BETN781-18),((NEONU2124-,NEONU2121-),(BETN742-18,NEONU2122-))),NEONU2123-),BETN733-18),((BETN921-18,(BETN920-18,(BETN922-18,BETN918-18))),((ISUP364-14,ISUP362-14),((NEONU445-1,((NEONU214-1,NEONU215-1),(NEONU216-1,(NEONU218-1,(NEONU222-1,(NEONU224-1,(NEONU219-1,(NEONU223-1,(NEONU221-1,(NEONU220-1,NEONU217-1)))))))))),((NEONU393-1,BETN773-18),(((((NEONU394-1,((((ISUP363-14,(IUP605-14,NEONT105-1)),NEONT098-1),NEONU396-1),(IUP611-14,BETN779-18))),((NEONU395-1,(NEONT103-1,IUP613-14)),NEONU1413-)),(IUP606-14,(NEONT112-1,NEONT097-1))),NEONT115-1),IUP607-14))))))))),BETN658-18),(NEONU409-1,((NEONU408-1,NEONU448-1),NEONT080-1)))),BETN1078-1),ISUP252-14))),((((((BETN1093-1,(BETN1105-1,(BETN1100-1,(BETN1102-1,(BETN1133-1,(BETN1128-1,(BETN1096-1,(BETN1132-1,BETN1064-1)))))))),BETN1045-1),BETN1092-1),(((BETN1090-1,BETN1131-1),BETN1094-1),BETN1098-1)),BETN1091-1),((BETN1095-1,BETN1053-1),BETN1043-1)),BETN1042-1);
((((BETN1090-1,BETN1131-1),BETN1094-1),BETN1098-1),(((((BETN1097-1,((BETN1067-1,((IUP560-14,((((NEONU199-1,NEONT074-1),ISUP246-14),(((((((ISUP245-14,ISUP228-14),(ISUP216-14,ISUP220-14)),ISUP215-14),ISUP239-14),(ISUP242-14,ISUP218-14)),(((((ISUP232-14,NEONU201-1),((((((((ISUP238-14,ISUP236-14),ISUP237-14),ISUP253-14),ISUP226-14),ISUP221-14),NEONU197-1),ISUP233-14),ISUP241-14)),ISUP247-14),((((((((((((ISUP230-14,ISUP231-14),ISUP244-14),ISUP254-14),IUP556-14),ISUP255-14),ISUP249-14),ISUP257-14),ISUP224-14),ISUP229-14),ISUP251-14),IUP512-14),ISUP240-14)),(((((((ISUP219-14,ISUP235-14),ISUP222-14),ISUP248-14),NEONT151-1),ISUP234-14),ISUP227-14),ISUP250-14))),ISUP243-14)),ISUP256-14)),((((((NEONU206-1,NEONU205-1),(((NEONU1997-,NEONU212-1),((((NEONU1999-,NEONU210-1),NEONU1998-),NEONU2002-),NEONU2000-)),(((NEONU211-1,NEONU207-1),NEONU208-1),NEONU209-1))),(((BETN641-18,(ISUP469-14,(ISUP470-14,ISUP468-14))),((((BETN639-18,BETN635-18),((((((((BETN640-18,BETN631-18),BETN632-18),BETN580-18),(BETN571-18,ISUP472-14)),ISUP474-14),ISUP471-14),ISUP473-14),BETN577-18)),ISUP030-14),(BETN574-18,BETN569-18))),ISUP452-14)),((BETN913-18,(BETN903-18,BETN942-18)),((NEONW034-1,((NEONW032-1,(NEONW021-1,NEONW024-1)),((((NEONW033-1,(NEONW022-1,NEONW106-1)),NEONT401-1),((NEONW026-1,NEONW023-1),NEONT409-1)),(((NEONW031-1,NEONW029-1),NEONW028-1),((NEONW027-1,NEONT425-1),NEONT343-1))))),(((((NEONU451-1,(BETN076-18,((ISUP283-14,NEONT384-1),(((IUP288-14,NEONT377-1),((NEONT392-1,(BETN122-18,BETN052-18)),IUP286-14)),(((BETN596-18,(BETN587-18,BETN626-18)),(((NEONT041-1,((NEONT124-1,NEONT058-1),NEONT059-1)),NEONT082-1),(((NEONU193-1,((BETN653-18,ISUP044-14),(BETN572-18,BETN619-18))),NEONT127-1),NEONT196-1))),(((IUP295-14,((((ISUP268-14,(ISUP277-14,(BETN1075-1,((BETN1072-1,((((BETN1117-1,BETN1050-1),BETN1066-1),BETN1118-1),(BETN1071-1,((BETN1074-1,BETN1134-1),((BETN1041-1,BETN1108-1),(BETN1125-1,BETN1130-1)))))),((((BETN1070-1,BETN1057-1),(BETN1127-1,BETN1059-1)),BETN1109-1),(BETN1079-1,(BETN1120-1,BETN1129-1))))))),(NEONU417-1,NEONT149-1)),NEONT123-1),(ISUP259-14,((NEONU418-1,(((((NEONT148-1,ISUP258-14),NEONT154-1),ISUP281-14),(((((((((ISUP265-14,ISUP260-14),ISUP279-14),(((NEONT142-1,ISUP263-14),NEONT144-1),ISUP264-14)),ISUP223-14),ISUP278-14),(ISUP272-14,(ISUP271-14,(ISUP275-14,ISUP266-14)))),ISUP276-14),NEONT143-1),ISUP269-14)),((ISUP280-14,(ISUP282-14,ISUP261-14)),ISUP273-14))),ISUP270-14)))),ISUP017-14),(((((((NEONU192-1,NEONT198-1),(NEONT043-1,NEONT044-1)),NEONT038-1),NEONT197-1),NEONT042-1),((((NEONT370-1,IUP325-14),BETN118-18),(BETN113-18,(BETN051-18,NEONU2074-))),(NEONT199-1,(IUP294-14,((NEONT363-1,IUP293-14),IUP142-14))))),(NEONT145-1,(((NEONU415-1,(NEONT131-1,NEONU416-1)),(NEONT090-1,(NEONT200-1,NEONT146-1))),NEONT147-1))))))))),(((ISUP012-14,(ISUP022-14,(ISUP024-14,(ISUP013-14,((((ISUP011-14,(ISUP020-14,(ISUP010-14,(ISUP005-14,(ISUP014-14,ISUP021-14))))),((ISUP018-14,ISUP023-14),ISUP019-14)),(((ISUP009-14,(ISUP008-14,(ISUP006-14,ISUP007-14))),ISUP002-14),(((NEONU194-1,NEONU196-1),(((NEONU195-1,NEONT389-1),(NEONT367-1,NEONT397-1)),(NEONT374-1,NEONT381-1))),(ISUP001-14,ISUP016-14)))),(ISUP015-14,ISUP003-14)))))),BETN169-18),((IUP291-14,(IUP296-14,BETN181-18)),(BETN157-18,BETN158-18)))),(NEONT194-1,((NEONT193-1,NEONT111-1),NEONT195-1))),((((((BETN185-18,BETN123-18),BETN124-18),((((ISUP449-14,((((((((BETN598-18,BETN614-18),BETN604-18),((BETN616-18,BETN615-18),BETN599-18)),(BETN601-18,BETN591-18)),(BETN613-18,BETN618-18)),((((ISUP433-14,((ISUP448-14,ISUP461-14),ISUP462-14)),BETN603-18),ISUP425-14),ISUP459-14)),((ISUP426-14,(ISUP457-14,((ISUP454-14,((ISUP445-14,(ISUP450-14,(ISUP447-14,(ISUP451-14,(ISUP427-14,(ISUP428-14,(ISUP444-14,ISUP429-14))))))),ISUP424-14)),ISUP460-14))),ISUP446-14)),ISUP453-14)),ISUP458-14),(((BETN621-18,(ISUP463-14,((ISUP467-14,ISUP465-14),ISUP464-14))),((ISUP466-14,((BETN612-18,((((ISUP049-14,((BETN636-18,BETN597-18),(ISUP046-14,BETN579-18))),BETN609-18),((BETN647-18,BETN646-18),BETN568-18)),BETN623-18)),ISUP050-14)),(BETN607-18,(((BETN610-18,BETN570-18),((ISUP048-14,(ISUP047-14,ISUP055-14)),(((BETN573-18,BETN575-18),(ISUP056-14,BETN578-18)),(BETN622-18,(BETN576-18,BETN627-18))))),(BETN589-18,ISUP054-14))))),(ISUP456-14,((BETN566-18,(((((ISUP051-14,ISUP052-14),BETN585-18),BETN624-18),BETN584-18),((((BETN660-18,(BETN638-18,BETN617-18)),BETN592-18),((((BETN625-18,(BETN588-18,BETN620-18)),ISUP053-14),BETN600-18),(BETN602-18,BETN630-18))),BETN593-18))),((NEONT036-1,(NEONT052-1,NEONT047-1)),(((NEONT128-1,NEONT045-1),(((NEONT306-1,(NEONT307-1,NEONT308-1)),NEONT086-1),NEONT129-1)),NEONT309-1)))))),((BETN883-18,((((BETN699-18,BETN707-18),(((BETN029-18,((BETN039-18,((BETN095-18,(IUP188-14,BETN040-18)),BETN026-18)),IUP216-14)),BETN027-18),BETN093-18)),(((NEONW030-1,NEONU446-1),((NEONW055-1,((NEONW082-1,IUP146-14),(((((NEONW066-1,((NEONW061-1,(IUP156-14,(NEONW050-1,(NEONW062-1,(NEONW058-1,(IUP148-14,(NEONU2069-,(IUP151-14,(IUP155-14,(IUP147-14,NEONW069-1)))))))))),(BETN028-18,BETN097-18))),BETN035-18),NEONW065-1),(((NEONT418-1,(NEONW067-1,BETN033-18)),(((((((((IUP145-14,(((BETN189-18,(BETN030-18,IUP157-14)),(((((NEONW060-1,NEONW056-1),NEONW059-1),IUP144-14),NEONW057-1),NEONW102-1)),BETN032-18)),BETN188-18),NEONW063-1),IUP154-14),NEONT410-1),IUP150-14),NEONW070-1),IUP153-14),IUP159-14)),(BETN036-18,(IUP160-14,((NEONW104-1,NEONW064-1),BETN034-18))))),IUP152-14))),(NEONT348-1,BETN053-18))),(((((((((NEONU449-1,((((NEONT133-1,NEONU381-1),(NEONU383-1,NEONU382-1)),((NEONT295-1,NEONT121-1),NEONT141-1)),NEONU455-1)),NEONT296-1),(NEONU385-1,(NEONU384-1,NEONT118-1))),ISUP366-14),(((((ISUP096-14,ISUP094-14),ISUP095-14),(((((((BETN166-18,BETN164-18),BETN094-18),BETN165-18),NEONU2077-),(BETN167-18,BETN168-18)),((((NEONU1378-,NEONU1379-),NEONU1420-),NEONU1377-),(NEONU1380-,NEONU1381-))),(NEONU1376-,(((NEONU1418-,(BETN882-18,(NEONU1369-,NEONU1366-))),((((NEONU1419-,(NEONU1375-,(NEONU1372-,NEONU1371-))),NEONU1368-),(NEONU1476-,NEONU1373-)),NEONU1374-)),(BETN785-18,NEONU1370-))))),(NEONU2090-,NEONU2088-)),((((ISUP110-14,ISUP115-14),((ISUP116-14,ISUP117-14),(ISUP114-14,ISUP113-14))),BETN748-18),(((NEONU2110-,((NEONU2119-,BETN732-18),(NEONU2118-,BETN740-18))),(BETN701-18,((BETN690-18,BETN711-18),BETN686-18))),((BETN671-18,BETN734-18),(BETN669-18,NEONU2111-)))))),((((NEONT034-1,IUP655-14),(NEONT020-1,IUP657-14)),(IUP656-14,(NEONT007-1,(NEONT022-1,NEONT021-1)))),IUP659-14)),BETN850-18),(((((BETN867-18,(BETN853-18,BETN838-18)),BETN864-18),BETN863-18),BETN856-18),(((IUP803-14,IUP800-14),(IUP798-14,IUP804-14)),((((NEONU2085-,(NEONU2087-,NEONU2089-)),NEONU2086-),(IUP1046-14,(IUP1049-14,IUP1055-14))),(IUP1053-14,((IUP801-14,((IUP1054-14,((IUP1056-14,IUP1048-14),IUP1052-14)),(((NEONU1408-,NEONU1407-),IUP1051-14),(IUP802-14,NEONU1409-)))),IUP1047-14)))))),(((ISUP083-14,(ISUP088-14,BETN143-18)),(BETN137-18,((((ISUP079-14,(ISUP087-14,ISUP089-14)),(BETN139-18,(BETN141-18,BETN142-18))),BETN140-18),ISUP086-14))),(((ISUP203-14,(((ISUP198-14,ISUP200-14),(ISUP201-14,ISUP196-14)),(ISUP197-14,ISUP202-14))),(ISUP195-14,ISUP199-14)),((ISUP082-14,((ISUP075-14,NEONW068-1),((BETN134-18,((((ISUP076-14,(ISUP078-14,((((((ISUP080-14,(ISUP090-14,ISUP081-14)),ISUP092-14),ISUP077-14),(IUP158-14,NEONW072-1)),NEONW076-1),NEONU2083-))),(BETN031-18,(NEONU2071-,(BETN136-18,NEONU2067-)))),((ISUP085-14,BETN045-18),ISUP091-14)),((((NEONW075-1,((NEONU2068-,NEONW088-1),(((((NEONW071-1,(NEONW103-1,NEONW094-1)),NEONW074-1),NEONU2072-),(NEONW073-1,NEONW077-1)),NEONU2079-))),NEONU2073-),NEONU2070-),NEONW092-1))),BETN135-18))),ISUP108-14)))))),((ISUP106-14,(BETN664-18,(NEONU2114-,(NEONU2115-,NEONU2117-)))),((BETN824-18,BETN818-18),(((BETN820-18,(BETN901-18,(BETN887-18,BETN889-18))),(BETN823-18,(BETN888-18,BETN895-18))),BETN910-18))))),((BETN754-18,(((BETN679-18,BETN731-18),(BETN741-18,BETN738-18)),(BETN753-18,(NEONU2116-,NEONU2113-)))),(((BETN129-18,((IUP191-14,(((BETN037-18,(BETN128-18,(IUP220-14,(BETN090-18,(BETN023-18,(IUP256-14,(IUP244-14,(IUP149-14,(IUP249-14,IUP247-14))))))))),(((BETN131-18,BETN146-18),BETN126-18),IUP161-14)),(BETN091-18,BETN127-18))),(IUP239-14,BETN130-18))),(((IUP225-14,IUP276-14),((NEONW049-1,((((((((((IUP251-14,(IUP228-14,NEONW093-1)),IUP253-14),BETN021-18),(((IUP269-14,IUP193-14),IUP175-14),NEONW038-1)),(IUP187-14,IUP242-14)),NEONW043-1),(((IUP259-14,(IUP219-14,((IUP245-14,NEONW052-1),(((((((((((((((((((((((((((((((((((IUP264-14,NEONW046-1),IUP268-14),IUP231-14),IUP189-14),IUP169-14),IUP222-14),BETN022-18),IUP218-14),NEONW040-1),IUP217-14),NEONW044-1),IUP199-14),IUP235-14),IUP202-14),IUP237-14),IUP241-14),IUP277-14),IUP252-14),IUP210-14),IUP176-14),IUP280-14),(((IUP254-14,IUP233-14),IUP230-14),IUP213-14)),IUP184-14),IUP257-14),NEONW041-1),IUP273-14),NEONW039-1),NEONW048-1),IUP209-14),IUP267-14),((((IUP262-14,IUP279-14),IUP221-14),(BETN020-18,IUP250-14)),NEONW054-1)),IUP261-14),IUP197-14),IUP185-14),IUP208-14)))),(((((((((IUP260-14,IUP236-14),IUP271-14),NEONW051-1),IUP243-14),IUP270-14),IUP226-14),IUP211-14),NEONW037-1),IUP195-14)),NEONW045-1)),(((IUP266-14,NEONW053-1),IUP204-14),((IUP263-14,(((IUP200-14,(IUP192-14,NEONW042-1)),IUP194-14),IUP275-14)),BETN025-18))),IUP272-14),IUP248-14)),BETN147-18)),((((IUP168-14,(NEONW047-1,(((IUP255-14,((((IUP258-14,IUP234-14),IUP278-14),IUP238-14),IUP240-14)),IUP224-14),IUP232-14))),IUP265-14),(IUP207-14,IUP223-14)),IUP206-14))),((((((((NEONU240-1,NEONU241-1),NEONU239-1),NEONU237-1),NEONU242-1),NEONU236-1),(NEONU235-1,(NEONU238-1,NEONU243-1))),NEONU244-1),(((((((NEONT054-1,(NEONT053-1,(NEONT304-1,(NEONT056-1,NEONT057-1)))),NEONT061-1),(NEONT051-1,NEONT303-1)),NEONT088-1),(NEONT089-1,NEONT305-1)),(NEONU274-1,NEONU273-1)),(NEONU277-1,(NEONU276-1,NEONU275-1))))))))),((((NEONT023-1,((NEONT298-1,NEONT302-1),NEONT300-1)),((NEONT033-1,IUP467-14),((((((NEONT027-1,(NEONT092-1,(((NEONU254-1,NEONU253-1),(NEONU1984-,NEONT094-1)),NEONT093-1))),((NEONT312-1,NEONU255-1),NEONU256-1)),(NEONT365-1,(NEONU1978-,(NEONT117-1,(((((NEONU2084-,((((NEONU2102-,NEONU1988-),(NEONU1976-,NEONU1986-)),NEONU1973-),NEONT297-1)),NEONT344-1),NEONU2081-),(NEONU1975-,(NEONU2097-,(NEONU1980-,NEONU2100-)))),(NEONT358-1,((NEONU1982-,((NEONU2101-,NEONU2098-),(BETN092-18,(NEONT379-1,NEONT372-1)))),((((NEONU1985-,(NEONU1981-,NEONT116-1)),((NEONU1979-,NEONT351-1),NEONU1977-)),NEONU1987-),NEONU1983-)))))))),((ISUP025-14,((BETN819-18,(BETN879-18,BETN833-18)),(NEONU213-1,(BETN1068-1,BETN1063-1)))),NEONT035-1)),(((NEONT030-1,NEONT012-1),(IUP545-14,NEONT299-1)),(IUP468-14,IUP472-14))),ISUP287-14))),(((((((NEONU271-1,BETN644-18),((BETN187-18,(BETN186-18,(NEONU270-1,ISUP207-14))),BETN132-18)),BETN144-18),ISUP032-14),(BETN133-18,(ISUP031-14,(ISUP029-14,ISUP034-14)))),((NEONU2080-,NEONU1974-),((((((IUP186-14,NEONT395-1),IUP181-14),IUP174-14),(((IUP198-14,IUP170-14),((((((((((((((((NEONU2078-,IUP172-14),IUP167-14),IUP214-14),IUP246-14),NEONU2076-),(IUP196-14,(((IUP212-14,IUP182-14),IUP284-14),IUP113-14))),IUP215-14),IUP203-14),NEONT387-1),IUP274-14),IUP177-14),NEONW078-1),IUP178-14),BETN145-18),BETN043-18),IUP171-14)),(IUP227-14,IUP173-14))),(IUP229-14,((IUP285-14,BETN041-18),BETN096-18))),IUP205-14))),(BETN125-18,((((NEONT339-1,BETN010-18),(NEONT421-1,NEONT354-1)),NEONT347-1),(BETN084-18,BETN085-18))))),((((NEONU1994-,(NEONT155-1,(IUP584-14,NEONU200-1))),(((NEONU2103-,(BETN897-18,((NEONU2104-,BETN893-18),(BETN896-18,(BETN884-18,(BETN894-18,BETN904-18)))))),(((IUP583-14,IUP580-14),(IUP581-14,(BETN1088-1,NEONT313-1))),((NEONT390-1,((NEONT382-1,NEONT398-1),NEONT361-1)),NEONT368-1))),((((NEONT152-1,NEONU457-1),BETN1076-1),((NEONU438-1,((NEONT134-1,(NEONU439-1,((IUP590-14,((NEONT099-1,(NEONT122-1,(NEONT104-1,(NEONT100-1,(NEONT076-1,(NEONU198-1,(IUP602-14,(NEONT070-1,NEONU440-1)))))))),NEONU441-1)),IUP587-14))),NEONT078-1)),NEONU437-1)),(NEONU1993-,NEONU1992-)))),(NEONU2001-,ISUP455-14)),(ISUP475-14,ISUP443-14)))),((BETN634-18,(NEONT337-1,((NEONT345-1,NEONT412-1),((NEONT419-1,NEONT352-1),NEONT417-1)))),(((NEONU419-1,NEONT095-1),(((((BETN003-18,BETN002-18),IUP300-14),BETN066-18),(BETN001-18,BETN004-18)),((BETN939-18,BETN937-18),NEONU1365-))),((((((BETN065-18,BETN064-18),((IUP298-14,((NEONT338-1,(IUP287-14,NEONT388-1)),(BETN057-18,(NEONT353-1,NEONT373-1)))),(BETN061-18,NEONT360-1))),IUP289-14),((NEONT346-1,NEONT380-1),(BETN110-18,IUP824-14))),BETN109-18),BETN111-18)))),((ISUP097-14,((ISUP004-14,(IUP547-14,IUP548-14)),(IUP549-14,(NEONU1398-,IUP550-14)))),(((((((((BETN159-18,((IUP190-14,(BETN083-18,((BETN082-18,BETN160-18),(IUP283-14,IUP281-14)))),(IUP282-14,BETN081-18))),((((BETN767-18,BETN804-18),BETN766-18),BETN803-18),BETN751-18)),(BETN747-18,(BETN787-18,(BETN739-18,(BETN764-18,BETN765-18))))),(NEONU450-1,(BETN763-18,(NEONU2096-,NEONU1412-)))),((((((BETN709-18,((BETN862-18,(BETN704-18,BETN872-18)),(BETN943-18,ISUP188-14))),(BETN945-18,BETN716-18)),(BETN940-18,(BETN710-18,(BETN720-18,BETN933-18)))),((((BETN682-18,(((BETN677-18,BETN681-18),((BETN680-18,BETN815-18),ISUP028-14)),(BETN676-18,BETN683-18))),BETN941-18),BETN810-18),BETN717-18)),BETN839-18),((((BETN758-18,BETN745-18),BETN746-18),(((NEONU1340-,NEONU1339-),BETN743-18),BETN757-18)),(((ISUP121-14,((ISUP130-14,(ISUP125-14,ISUP128-14)),ISUP131-14)),((((ISUP133-14,ISUP123-14),ISUP127-14),ISUP122-14),(ISUP129-14,(ISUP124-14,(ISUP134-14,ISUP126-14))))),(((BETN848-18,BETN841-18),BETN849-18),(BETN855-18,BETN842-18)))))),((((HQ582180.1,KJ592531.1),(KM531702.1,(GU013631.1,KM533240.1))),ISUP103-14),(((NEONT400-1,(NEONU1995-,NEONU1996-)),(((((((ISUP172-14,ISUP164-14),((ISUP165-14,ISUP175-14),ISUP153-14)),ISUP149-14),ISUP145-14),((ISUP173-14,(ISUP154-14,(ISUP160-14,ISUP150-14))),ISUP167-14)),(((ISUP156-14,ISUP158-14),(ISUP166-14,ISUP157-14)),ISUP162-14)),(ISUP170-14,(ISUP161-14,((ISUP182-14,BETN726-18),((((((((ISUP179-14,ISUP183-14),(ISUP176-14,(ISUP184-14,(ISUP180-14,(ISUP181-14,ISUP186-14))))),ISUP185-14),ISUP177-14),(BETN719-18,ISUP159-14)),ISUP168-14),BETN714-18),BETN725-18)))))),((NEONU191-1,NEONT126-1),(((IUP344-14,(((((BETN060-18,(((IUP135-14,(IUP326-14,(IUP316-14,IUP127-14))),(((NEONW089-1,(IUP075-14,(IUP346-14,NEONW035-1))),((BETN046-18,((((((((IUP339-14,(IUP365-14,NEONT359-1)),IUP133-14),(IUP119-14,(IUP375-14,(IUP352-14,(IUP353-14,(IUP312-14,IUP320-14)))))),IUP349-14),IUP099-14),IUP102-14),IUP109-14),(IUP107-14,((((NEONW036-1,IUP301-14),IUP378-14),IUP342-14),IUP356-14)))),IUP123-14)),NEONW086-1)),IUP084-14)),BETN063-18),IUP369-14),NEONW013-1),((IUP101-14,IUP310-14),((((IUP126-14,NEONW097-1),IUP128-14),IUP125-14),(NEONW100-1,(IUP329-14,(IUP096-14,(IUP080-14,(NEONW095-1,(NEONW105-1,((((IUP118-14,(IUP321-14,IUP103-14)),(IUP374-14,IUP362-14)),(((IUP097-14,((IUP336-14,IUP376-14),IUP179-14)),IUP070-14),(IUP088-14,IUP124-14))),((((((((((((((((((((((((((IUP311-14,IUP331-14),IUP138-14),IUP309-14),IUP368-14),IUP340-14),IUP355-14),IUP112-14),IUP085-14),IUP090-14),IUP317-14),IUP337-14),NEONW016-1),(IUP302-14,(IUP079-14,IUP322-14))),IUP307-14),IUP098-14),IUP092-14),IUP347-14),IUP140-14),IUP136-14),IUP366-14),NEONW090-1),IUP373-14),((((IUP120-14,IUP131-14),IUP315-14),IUP091-14),(((IUP324-14,IUP115-14),((((IUP078-14,(IUP089-14,IUP111-14)),NEONW101-1),(IUP108-14,(NEONW018-1,(IUP348-14,(IUP354-14,(IUP314-14,(IUP341-14,(IUP379-14,(IUP106-14,(IUP361-14,(IUP358-14,(IUP094-14,(NEONW085-1,(IUP093-14,(NEONW011-1,NEONW019-1))))))))))))))),IUP139-14)),((IUP364-14,(((IUP072-14,(((((IUP104-14,IUP343-14),(IUP327-14,IUP303-14)),((((IUP371-14,((IUP076-14,IUP077-14),(((((((((((IUP372-14,((IUP121-14,NEONW015-1),IUP335-14)),IUP292-14),IUP332-14),NEONW020-1),IUP351-14),IUP363-14),IUP137-14),NEONW099-1),NEONW012-1),IUP114-14),IUP105-14))),(((IUP180-14,IUP350-14),IUP333-14),(((IUP370-14,BETN059-18),IUP074-14),NEONW091-1))),((IUP073-14,(IUP305-14,IUP086-14)),IUP087-14)),(IUP069-14,IUP328-14))),(((IUP143-14,((IUP308-14,IUP318-14),NEONW084-1)),(IUP319-14,((IUP330-14,IUP334-14),IUP377-14))),IUP095-14)),(IUP081-14,NEONW087-1))),IUP323-14),IUP082-14)),IUP360-14)))),(IUP130-14,(IUP083-14,IUP306-14))),((IUP359-14,(IUP304-14,(IUP132-14,(NEONW098-1,(IUP357-14,(IUP380-14,(IUP313-14,(IUP338-14,((NEONW017-1,(IUP110-14,(IUP117-14,(IUP071-14,(IUP345-14,(IUP116-14,IUP129-14)))))),NEONW014-1))))))))),IUP100-14)),(((NEONW096-1,IUP141-14),IUP122-14),IUP134-14))))))))))))),IUP367-14),(((((BETN645-18,BETN655-18),((BETN652-18,(ISUP033-14,((BETN174-18,(((NEONT049-1,(BETN172-18,NEONU280-1)),(NEONU272-1,(NEONU278-1,(NEONT050-1,NEONU283-1)))),(BETN176-18,BETN177-18))),ISUP040-14))),ISUP036-14)),BETN642-18),(ISUP039-14,(ISUP035-14,(ISUP043-14,ISUP045-14)))),(BETN173-18,ISUP042-14))))))),((((BETN697-18,(NEONU2105-,NEONU2106-)),((((IUP290-14,(BETN106-18,BETN062-18)),NEONU2091-),BETN151-18),(BETN107-18,(BETN170-18,BETN171-18)))),(((((NEONU420-1,(((((IUP635-14,IUP617-14),IUP621-14),IUP618-14),(IUP615-14,IUP633-14)),NEONT108-1)),(ISUP367-14,(((((NEONT186-1,IUP625-14),(IUP630-14,NEONT185-1)),BETN730-18),IUP644-14),(((IUP631-14,IUP645-14),NEONT184-1),(NEONT107-1,IUP634-14))))),((IUP632-14,BETN880-18),IUP619-14)),NEONT113-1),(NEONT182-1,(IUP629-14,IUP653-14)))),((((NEONU1341-,(BETN813-18,ISUP352-14)),(NEONT187-1,((NEONT083-1,NEONT130-1),(((((NEONT188-1,IUP498-14),NEONT110-1),(IUP502-14,IUP499-14)),IUP497-14),((IUP503-14,IUP501-14),(NEONU324-1,(IUP496-14,IUP500-14))))))),((BETN728-18,(BETN729-18,(BETN727-18,BETN724-18))),(((IUP525-14,((NEONT189-1,NEONU397-1),NEONU398-1)),NEONT119-1),(NEONU400-1,NEONU399-1)))),((IUP791-14,((((IUP524-14,ISUP204-14),NEONT010-1),(NEONT336-1,(NEONT031-1,(NEONT191-1,NEONT029-1)))),NEONT190-1)),((((ISUP213-14,(ISUP210-14,ISUP214-14)),(((NEONU263-1,NEONU318-1),NEONU285-1),((NEONU259-1,(NEONU258-1,((NEONU284-1,NEONU260-1),(NEONU264-1,NEONU262-1)))),(NEONU261-1,ISUP209-14)))),((((((IUP511-14,NEONU453-1),(((NEONU454-1,NEONU452-1),IUP434-14),(IUP513-14,IUP510-14))),((BETN1104-1,BETN1115-1),(((NEONU430-1,NEONU431-1),(NEONT101-1,NEONU429-1)),(NEONT062-1,NEONT077-1)))),(((NEONU267-1,(NEONU279-1,NEONU268-1)),(((((NEONU246-1,NEONT026-1),NEONU251-1),((NEONT019-1,(NEONU249-1,NEONU252-1)),((((NEONT017-1,NEONT150-1),(ISUP205-14,IUP532-14)),(NEONT192-1,IUP529-14)),(((NEONT014-1,IUP533-14),(NEONU281-1,IUP531-14)),(IUP534-14,NEONU245-1))))),(NEONU456-1,NEONU250-1)),(((((IUP431-14,(NEONT025-1,(NEONT032-1,IUP433-14))),IUP428-14),(IUP432-14,IUP427-14)),IUP546-14),(IUP426-14,(NEONT013-1,NEONT009-1))))),((((((IUP488-14,IUP487-14),IUP490-14),IUP485-14),(NEONU401-1,(NEONU405-1,(NEONU403-1,(NEONT065-1,(NEONT120-1,(NEONT072-1,(NEONU404-1,NEONU402-1)))))))),IUP665-14),((NEONU248-1,NEONU247-1),IUP297-14)))),(ISUP093-14,(((NEONT137-1,((IUP522-14,NEONU436-1),IUP417-14)),((((NEONU435-1,((BETN1082-1,BETN1122-1),(BETN1065-1,BETN1110-1))),(((BETN1052-1,(((BETN1080-1,BETN1113-1),BETN1051-1),(BETN1081-1,BETN1114-1))),BETN1077-1),(BETN1087-1,BETN1112-1))),(NEONU432-1,(NEONU434-1,NEONT091-1))),IUP418-14)),((IUP413-14,(IUP408-14,NEONU433-1)),IUP416-14)))),((BETN1085-1,(BETN1111-1,BETN1089-1)),(IUP404-14,(IUP395-14,IUP403-14))))),((BETN657-18,(BETN611-18,(BETN606-18,BETN608-18))),((((BETN859-18,NEONU265-1),((NEONU320-1,(NEONU282-1,NEONU321-1)),NEONU257-1)),NEONU319-1),(NEONT413-1,((((NEONT321-1,NEONU1989-),NEONT008-1),NEONU1990-),NEONU1991-))))))))),((((((IUP299-14,((BETN735-18,(((NEONU1427-,IUP1111-14),NEONU1428-),IUP1112-14)),(NEONT322-1,(NEONU2093-,(BETN907-18,(((NEONU2094-,((BETN852-18,(BETN915-18,BETN924-18)),(NEONU2092-,BETN909-18))),BETN906-18),(BETN822-18,NEONU2095-))))))),(BETN762-18,((NEONU1436-,(NEONU1435-,NEONU1434-)),(((((((NEONU1336-,NEONU1337-),NEONU1331-),NEONU1335-),NEONU1333-),NEONU1338-),(NEONU1334-,NEONU1332-)),((((IUP810-14,IUP808-14),(((NEONU1431-,NEONU1433-),((((IUP805-14,IUP782-14),IUP1121-14),NEONU1432-),(NEONU1429-,IUP1083-14))),(IUP809-14,NEONU1430-))),(((IUP811-14,NEONU1410-),((NEONU1411-,IUP816-14),IUP815-14)),((NEONU1438-,NEONU1443-),(((((IUP1109-14,((NEONU1445-,((NEONU1437-,IUP1107-14),NEONU1444-)),IUP1106-14)),IUP823-14),(IUP813-14,NEONU1439-)),(NEONU1440-,IUP821-14)),((((((NEONU1442-,NEONU1446-),IUP817-14),(IUP819-14,IUP812-14)),((IUP820-14,IUP818-14),(NEONU1441-,IUP822-14))),(IUP1110-14,IUP814-14)),(((((IUP1141-14,NEONU1455-),((IUP1140-14,(IUP1133-14,(IUP777-14,IUP1146-14))),(((NEONU1417-,(NEONU1454-,NEONU1447-)),(NEONU1451-,IUP1144-14)),((((IUP1149-14,(((((IUP1145-14,IUP779-14),(IUP1081-14,NEONU1452-)),(IUP1138-14,IUP1135-14)),IUP780-14),IUP1136-14)),(IUP1147-14,IUP1131-14)),IUP776-14),NEONU1450-)))),((IUP1132-14,IUP1137-14),NEONU1448-)),IUP778-14),(NEONU1453-,((IUP1142-14,((IUP1134-14,IUP1148-14),(IUP1143-14,IUP1130-14))),NEONU1449-)))))))),(((ISUP100-14,ISUP102-14),((IUP1122-14,((IUP807-14,(IUP1118-14,IUP806-14)),IUP1124-14)),(((((ISUP350-14,ISUP349-14),((((NEONT015-1,IUP476-14),IUP475-14),((NEONT325-1,IUP758-14),((IUP484-14,NEONT069-1),IUP751-14))),((((((((((((NEONT177-1,NEONU410-1),(ISUP351-14,NEONT016-1)),((NEONT323-1,NEONT071-1),NEONT327-1)),((NEONT178-1,NEONU411-1),NEONT067-1)),NEONT176-1),((((NEONT324-1,NEONT326-1),IUP479-14),((NEONT066-1,NEONU412-1),IUP478-14)),NEONT114-1)),IUP752-14),(ISUP304-14,NEONT175-1)),IUP759-14),(NEONT068-1,(IUP753-14,NEONU413-1))),IUP754-14),NEONU414-1))),(ISUP071-14,IUP480-14)),((BETN816-18,BETN807-18),(((BETN814-18,BETN809-18),(BETN760-18,BETN808-18)),BETN761-18))),(BETN788-18,(BETN759-18,BETN775-18))))),(ISUP295-14,(((ISUP312-14,ISUP340-14),((((ISUP311-14,(((ISUP316-14,(((ISUP303-14,(((ISUP306-14,ISUP335-14),(ISUP293-14,(ISUP297-14,(ISUP296-14,(((ISUP291-14,ISUP309-14),ISUP305-14),ISUP327-14))))),((((((((ISUP339-14,ISUP337-14),ISUP319-14),ISUP332-14),(ISUP320-14,(ISUP330-14,(ISUP324-14,ISUP325-14)))),ISUP333-14),ISUP301-14),ISUP308-14),ISUP314-14))),ISUP317-14),ISUP288-14)),ISUP348-14),ISUP331-14)),((ISUP294-14,((ISUP347-14,((((ISUP290-14,ISUP334-14),ISUP289-14),ISUP292-14),ISUP323-14)),(((((ISUP067-14,((ISUP072-14,(ISUP063-14,ISUP057-14)),((ISUP066-14,(ISUP065-14,(ISUP060-14,ISUP313-14))),ISUP073-14))),ISUP058-14),((((ISUP343-14,((ISUP307-14,ISUP321-14),((ISUP300-14,ISUP310-14),(ISUP315-14,(ISUP336-14,ISUP346-14))))),ISUP062-14),ISUP328-14),ISUP064-14)),ISUP061-14),ISUP299-14))),ISUP344-14)),(ISUP059-14,ISUP068-14)),ISUP318-14)),(ISUP338-14,(((((ISUP341-14,(ISUP322-14,ISUP326-14)),ISUP345-14),ISUP302-14),ISUP329-14),ISUP298-14)))))))))),((IUP553-14,IUP555-14),(NEONU447-1,IUP541-14))),(BETN782-18,IUP1097-14)),(((IUP1119-14,(((IUP443-14,((IUP523-14,(NEONU422-1,NEONU421-1)),IUP455-14)),IUP437-14),IUP451-14)),((((ISUP098-14,ISUP099-14),(((NEONU2109-,((((NEONU2108-,NEONU444-1),IUP574-14),NEONT140-1),(NEONU443-1,NEONU2107-))),IUP573-14),((IUP578-14,NEONU442-1),ISUP286-14))),(((BETN1086-1,(ISUP101-14,IUP465-14)),(BETN672-18,(((((ISUP353-14,(NEONU391-1,(NEONU388-1,((NEONU392-1,NEONU323-1),(NEONU386-1,(NEONU322-1,ISUP354-14)))))),NEONU390-1),NEONU389-1),ISUP355-14),(((BETN693-18,((BETN695-18,ISUP105-14),NEONU2099-)),BETN712-18),(ISUP155-14,(ISUP178-14,((((ISUP152-14,BETN722-18),BETN678-18),BETN938-18),((ISUP148-14,((ISUP191-14,(ISUP194-14,(ISUP189-14,(ISUP192-14,ISUP147-14)))),BETN900-18)),ISUP193-14)))))))),((((IUP792-14,NEONU1364-),BETN802-18),BETN784-18),(((BETN774-18,BETN749-18),((IUP794-14,BETN776-18),IUP793-14)),BETN755-18)))),(((BETN190-18,BETN663-18),(((NEONU1425-,NEONU1405-),(NEONU1406-,((((NEONU1403-,NEONU1423-),NEONU1400-),NEONU1404-),(NEONU1391-,(NEONU1402-,NEONU1401-))))),((IUP1078-14,((((NEONU1352-,(NEONU1344-,(((NEONU1349-,NEONU1416-),(NEONU1350-,((((IUP1090-14,IUP1096-14),(IUP1072-14,(((IUP1069-14,IUP795-14),((NEONU1383-,NEONU1385-),((IUP1095-14,IUP1079-14),NEONU1367-))),NEONU1421-))),IUP1092-14),NEONU1345-))),NEONU1351-))),NEONU1347-),(((IUP1073-14,IUP797-14),IUP796-14),(BETN771-18,NEONU1384-))),(NEONU1348-,NEONU1346-))),NEONU1386-))),(((NEONU1422-,NEONU1382-),NEONU1399-),(NEONU1424-,NEONU1392-))))),(((((BETN629-18,((((NEONU204-1,NEONT173-1),(BETN654-18,(NEONU203-1,NEONU202-1))),((ISUP104-14,(NEONT408-1,(((NEONU2075-,BETN086-18),(IUP830-14,(BETN089-18,BETN087-18))),BETN163-18))),(BETN161-18,IUP829-14))),((((IUP1027-14,(NEONU1459-,(NEONU1465-,IUP1028-14))),(((((NEONU1464-,((NEONU1462-,(NEONU1461-,((NEONU1457-,((NEONU1456-,(IUP790-14,(NEONU1463-,IUP788-14))),NEONU1460-)),IUP1039-14))),(IUP1038-14,((IUP1035-14,((IUP1026-14,IUP1030-14),IUP1036-14)),IUP1029-14)))),IUP1037-14),IUP787-14),IUP789-14),NEONU1458-)),(BETN860-18,(BETN874-18,(BETN870-18,((((BETN703-18,(BETN851-18,(BETN857-18,BETN869-18))),BETN875-18),BETN718-18),BETN944-18))))),((BETN825-18,((BETN832-18,BETN908-18),BETN831-18)),(BETN737-18,(BETN829-18,((BETN826-18,(BETN871-18,BETN898-18)),(BETN708-18,BETN934-18)))))))),(ISUP284-14,((((((((IUP028-14,IUP048-14),(BETN150-18,(IUP057-14,IUP063-14))),IUP032-14),((IUP054-14,((((((BETN015-18,((((IUP053-14,IUP047-14),IUP065-14),(IUP059-14,(((((((IUP041-14,IUP036-14),IUP068-14),BETN102-18),IUP044-14),IUP042-14),IUP043-14),IUP061-14))),(((IUP052-14,NEONT369-1),BETN103-18),IUP027-14))),((IUP056-14,IUP038-14),((BETN013-18,IUP045-14),((IUP005-14,BETN017-18),IUP031-14)))),IUP030-14),(IUP046-14,(IUP023-14,IUP035-14))),(IUP014-14,IUP066-14)),(IUP049-14,IUP037-14))),IUP033-14)),(IUP026-14,(((IUP062-14,(IUP050-14,(NEONT376-1,(IUP029-14,(IUP055-14,IUP034-14))))),IUP067-14),IUP064-14))),(NEONU2082-,(IUP060-14,(((IUP058-14,IUP039-14),IUP051-14),IUP040-14)))),((((((((NEONT391-1,(IUP020-14,(IUP011-14,(IUP007-14,(IUP010-14,(BETN099-18,((BETN100-18,((BETN006-18,IUP025-14),IUP006-14)),(((NEONT399-1,NEONT383-1),(IUP019-14,(IUP017-14,(IUP022-14,(IUP013-14,IUP018-14))))),(IUP015-14,IUP021-14))))))))),IUP008-14),(((((BETN101-18,IUP012-14),BETN149-18),BETN009-18),NEONT407-1),IUP016-14)),(BETN007-18,BETN049-18)),BETN005-18),IUP009-14),BETN008-18),(BETN098-18,IUP024-14))),(((((IUP664-14,NEONT079-1),IUP661-14),IUP663-14),IUP662-14),((NEONU1396-,NEONU1387-),(NEONT174-1,IUP799-14)))))),(NEONT181-1,(NEONT006-1,NEONT024-1))),(ISUP037-14,(((IUP544-14,(NEONT179-1,(NEONT180-1,((IUP543-14,IUP542-14),ISUP365-14)))),((((BETN799-18,(BETN791-18,BETN800-18)),((((NEONU1359-,NEONU1360-),NEONU1353-),BETN797-18),((NEONU1355-,NEONU1468-),(((NEONU1343-,((NEONU1354-,NEONU1466-),NEONU2112-)),NEONU1356-),BETN798-18)))),NEONU1357-),BETN794-18)),(IUP1087-14,(((((((NEONU1342-,NEONU1472-),NEONU1471-),(((NEONU1473-,NEONU1470-),IUP1043-14),(BETN796-18,(IUP1085-14,(NEONU1467-,(IUP1086-14,NEONU1358-)))))),BETN811-18),NEONU1469-),IUP1089-14),((NEONU1474-,BETN817-18),NEONU1475-)))))),(BETN801-18,((NEONU1397-,(BETN812-18,BETN756-18)),BETN750-18))))),((((((NEONU425-1,IUP424-14),(NEONU426-1,NEONU424-1)),NEONT001-1),NEONU427-1),NEONT355-1),NEONU428-1))),((((BETN692-18,BETN698-18),(BETN702-18,ISUP143-14)),(BETN847-18,BETN723-18)),BETN705-18))))),((ISUP142-14,(((((NEONU1362-,(NEONU1363-,((BETN789-18,(BETN793-18,BETN792-18)),BETN777-18))),((BETN828-18,(IUP781-14,BETN836-18)),(((IUP1061-14,IUP1057-14),IUP1060-14),IUP1058-14))),((BETN733-18,((NEONU2124-,((NEONU2123-,(BETN742-18,NEONU2122-)),NEONU2121-)),(NEONU2120-,BETN781-18))),((BETN921-18,((BETN920-18,BETN922-18),BETN918-18)),((ISUP364-14,ISUP362-14),((NEONU445-1,(NEONU215-1,((NEONU214-1,(NEONU218-1,(NEONU222-1,(NEONU224-1,(NEONU219-1,(NEONU223-1,(NEONU221-1,(NEONU220-1,NEONU217-1)))))))),NEONU216-1))),(NEONU394-1,(((((((NEONU396-1,(NEONT105-1,ISUP363-14)),IUP605-14),NEONT098-1),(((NEONU393-1,BETN773-18),IUP607-14),NEONU395-1)),(NEONT115-1,NEONU1413-)),(IUP611-14,BETN779-18)),((NEONT103-1,IUP613-14),(IUP606-14,(NEONT112-1,NEONT097-1)))))))))),((((((NEONT329-1,((NEONT330-1,NEONT084-1),NEONT331-1)),(((NEONT040-1,NEONU232-1),NEONT039-1),NEONT332-1)),(NEONT087-1,((((((((NEONU225-1,NEONU234-1),NEONU226-1),NEONU229-1),NEONU230-1),NEONU231-1),(NEONU228-1,NEONU233-1)),NEONU227-1),(((((BETN1056-1,BETN1061-1),BETN1060-1),(BETN1073-1,BETN1047-1)),(BETN1048-1,BETN1055-1)),BETN1054-1)))),NEONT037-1),(ISUP387-14,(ISUP380-14,(((((((((ISUP382-14,ISUP383-14),ISUP371-14),ISUP391-14),(ISUP370-14,(ISUP389-14,ISUP399-14))),(ISUP375-14,ISUP393-14)),((ISUP368-14,ISUP388-14),(((ISUP416-14,ISUP406-14),ISUP403-14),ISUP417-14))),((ISUP408-14,(ISUP410-14,(ISUP374-14,(ISUP411-14,ISUP415-14)))),(ISUP414-14,((BETN605-18,BETN582-18),ISUP379-14)))),((ISUP400-14,ISUP395-14),ISUP384-14)),((((((ISUP376-14,ISUP390-14),(ISUP369-14,ISUP398-14)),(((ISUP394-14,ISUP407-14),((ISUP401-14,(ISUP397-14,(ISUP412-14,(ISUP413-14,(ISUP378-14,ISUP409-14))))),((ISUP396-14,ISUP386-14),ISUP404-14))),(ISUP377-14,ISUP385-14))),(ISUP372-14,ISUP381-14)),ISUP392-14),((ISUP405-14,ISUP373-14),BETN567-18)))))),((((ISUP423-14,ISUP418-14),((ISUP421-14,ISUP419-14),(ISUP420-14,ISUP422-14))),(BETN595-18,BETN581-18)),(((BETN770-18,BETN665-18),BETN769-18),((((NEONT386-1,((NEONW006-1,NEONW008-1),(NEONW010-1,(NEONW080-1,(NEONW002-1,(NEONW079-1,(NEONW007-1,(NEONW004-1,(NEONW083-1,(NEONW003-1,(NEONW009-1,NEONW005-1))))))))))),NEONT394-1),(NEONT402-1,NEONW001-1)),(((((((BETN072-18,BETN156-18),IUP001-14),((IUP003-14,BETN155-18),BETN070-18)),(BETN071-18,IUP004-14)),(IUP002-14,BETN074-18)),(BETN594-18,BETN583-18)),((((IUP164-14,(((BETN154-18,((BETN068-18,IUP162-14),BETN069-18)),IUP166-14),IUP165-14)),IUP163-14),(BETN067-18,BETN153-18)),ISUP074-14))))))),(((((((((BETN877-18,BETN911-18),BETN721-18),((BETN876-18,BETN891-18),BETN892-18)),BETN688-18),BETN700-18),BETN902-18),((BETN179-18,(((BETN685-18,(BETN661-18,((NEONT424-1,NEONT385-1),((NEONT416-1,(NEONT350-1,BETN926-18)),(((BETN706-18,(NEONT364-1,NEONT342-1)),NEONT393-1),((NEONT357-1,BETN744-18),NEONT378-1)))))),IUP1082-14),BETN075-18)),NEONT371-1)),(((BETN925-18,BETN899-18),(((BETN687-18,BETN916-18),BETN878-18),(BETN905-18,BETN912-18))),NEONU269-1)),((NEONU1414-,NEONU1415-),((((BETN890-18,(BETN936-18,NEONU2130-)),((NEONU1395-,NEONU1388-),(((((((IUP1080-14,((NEONU1426-,IUP1101-14),NEONU1390-)),IUP1102-14),IUP1071-14),IUP1066-14),IUP786-14),(IUP1098-14,IUP1077-14)),((IUP784-14,(IUP1100-14,(IUP785-14,IUP783-14))),NEONU1389-)))),((BETN885-18,BETN886-18),((NEONU1394-,NEONU1393-),((NEONU2129-,(((((NEONU2127-,(ISUP141-14,(ISUP140-14,(BETN844-18,BETN845-18)))),ISUP135-14),(NEONU2128-,((NEONU2125-,BETN696-18),(ISUP136-14,(NEONU2131-,(NEONU2126-,BETN935-18)))))),BETN830-18),(ISUP026-14,ISUP027-14))),(ISUP137-14,ISUP139-14))))),((NEONT003-1,NEONT172-1),ISUP038-14)))))),(((BETN650-18,BETN648-18),((BETN651-18,(BETN649-18,BETN659-18)),BETN656-18)),((((((((IUP457-14,NEONT310-1),IUP459-14),(((NEONT005-1,NEONT018-1),NEONT139-1),NEONT311-1)),(((NEONU407-1,NEONU406-1),((NEONT138-1,NEONT011-1),(NEONT028-1,IUP462-14))),(IUP464-14,NEONT004-1))),IUP456-14),((ISUP431-14,((ISUP437-14,(((ISUP438-14,(ISUP435-14,ISUP440-14)),((ISUP441-14,ISUP436-14),ISUP442-14)),ISUP434-14)),ISUP432-14)),(ISUP430-14,ISUP439-14))),IUP463-14),(NEONT085-1,(NEONT048-1,(NEONT055-1,(NEONT125-1,NEONT046-1))))))))))),BETN658-18),((NEONU408-1,NEONU448-1),(NEONT080-1,NEONU409-1))))),(BETN1078-1,ISUP252-14))),((BETN1062-1,BETN1044-1),BETN1091-1)),BETN1043-1),(BETN1095-1,BETN1053-1)),((BETN1093-1,(BETN1105-1,(BETN1100-1,((BETN1045-1,BETN1102-1),(BETN1133-1,(BETN1128-1,(BETN1096-1,(BETN1132-1,BETN1064-1)))))))),BETN1092-1)),BETN1042-1);
(((BETN1095-1,BETN1053-1),(((BETN1093-1,(BETN1105-1,(BETN1100-1,((BETN1045-1,BETN1102-1),((BETN1133-1,(BETN1128-1,BETN1096-1)),(BETN1132-1,BETN1064-1)))))),(BETN1092-1,(((BETN1090-1,BETN1131-1),BETN1094-1),BETN1098-1))),((BETN1097-1,(ISUP252-14,(((((((NEONW034-1,(((NEONW029-1,NEONW031-1),(NEONW028-1,((NEONW027-1,((NEONW021-1,NEONW024-1),(NEONT343-1,NEONT425-1))),(((NEONW033-1,(NEONW022-1,NEONW106-1)),NEONT401-1),((NEONW023-1,NEONT409-1),(NEONW026-1,NEONW032-1)))))),(((((NEONU206-1,NEONU205-1),((((NEONU1998-,NEONU1997-),NEONU212-1),(NEONU2000-,((NEONU1999-,NEONU210-1),(((NEONU211-1,NEONU207-1),NEONU208-1),NEONU209-1)))),NEONU2002-)),((((((BETN571-18,ISUP472-14),((ISUP473-14,BETN641-18),ISUP452-14)),(ISUP474-14,(ISUP469-14,(ISUP470-14,ISUP468-14)))),ISUP471-14),(BETN574-18,(BETN569-18,(ISUP030-14,BETN639-18)))),(BETN635-18,(BETN577-18,(((BETN640-18,BETN631-18),BETN632-18),BETN580-18))))),ISUP142-14),(BETN913-18,(BETN903-18,BETN942-18))))),(((NEONT194-1,((NEONT193-1,NEONT111-1),NEONT195-1)),((((NEONT380-1,((BETN110-18,IUP824-14),(((BETN064-18,(IUP289-14,(BETN065-18,(IUP298-14,NEONT346-1)))),((BETN057-18,((NEONT338-1,(IUP287-14,NEONT388-1)),(NEONT353-1,NEONT373-1))),(BETN061-18,NEONT360-1))),BETN109-18))),BETN111-18),(NEONT337-1,((((NEONT412-1,NEONT417-1),NEONT345-1),NEONT352-1),NEONT419-1))),BETN634-18)),((NEONU451-1,((IUP291-14,(IUP296-14,BETN181-18)),(BETN157-18,BETN158-18))),((((((((((((NEONU194-1,NEONU196-1),(((ISUP024-14,ISUP022-14),ISUP012-14),BETN169-18)),(((NEONU195-1,NEONT389-1),(NEONT367-1,NEONT397-1)),(NEONT374-1,NEONT381-1))),ISUP001-14),((((ISUP011-14,(ISUP020-14,(ISUP010-14,(ISUP005-14,(ISUP014-14,ISUP021-14))))),((ISUP018-14,ISUP023-14),ISUP019-14)),((ISUP009-14,(ISUP008-14,(ISUP006-14,ISUP007-14))),ISUP002-14)),(ISUP015-14,ISUP003-14))),ISUP013-14),ISUP016-14),(((BETN001-18,BETN004-18),((BETN003-18,BETN002-18),(BETN066-18,IUP300-14))),(NEONU419-1,NEONT095-1))),(((((NEONU255-1,NEONU256-1),NEONT027-1),((((NEONU254-1,NEONU253-1),(NEONT094-1,NEONT092-1)),NEONT312-1),NEONT093-1)),NEONU1984-),((BETN939-18,BETN937-18),NEONU1365-))),((((IUP344-14,((((IUP139-14,((IUP376-14,IUP103-14),IUP336-14)),((IUP124-14,(IUP314-14,((IUP341-14,(IUP379-14,(IUP106-14,(IUP361-14,(IUP358-14,(IUP094-14,(NEONW085-1,(IUP093-14,(NEONW011-1,NEONW019-1))))))))),(((((((NEONW100-1,((((IUP324-14,((((((IUP321-14,IUP323-14),IUP115-14),IUP101-14),((((IUP082-14,(((IUP081-14,(IUP180-14,IUP350-14)),((NEONW091-1,(IUP074-14,((IUP360-14,BETN059-18),IUP370-14))),((((((IUP319-14,((IUP330-14,IUP334-14),IUP377-14)),(IUP095-14,(NEONW087-1,((IUP104-14,IUP327-14),(IUP343-14,(((IUP371-14,((IUP076-14,IUP077-14),(((((((((((IUP372-14,((IUP121-14,NEONW015-1),IUP335-14)),IUP292-14),IUP332-14),NEONW020-1),IUP351-14),IUP363-14),IUP137-14),NEONW099-1),NEONW012-1),IUP114-14),IUP105-14))),IUP333-14),((IUP073-14,(IUP305-14,IUP086-14)),IUP087-14))))))),IUP069-14),IUP143-14),(IUP308-14,IUP318-14)),(IUP328-14,IUP303-14)))),NEONW084-1)),IUP364-14),IUP072-14),(IUP322-14,IUP315-14))),(((((((((IUP135-14,((IUP127-14,IUP316-14),IUP326-14)),(BETN063-18,BETN060-18)),NEONW086-1),(IUP107-14,IUP084-14)),IUP075-14),(BETN046-18,(((((((((((IUP339-14,(IUP365-14,NEONT359-1)),IUP133-14),(IUP119-14,(IUP375-14,(IUP352-14,(IUP353-14,(IUP312-14,IUP320-14)))))),IUP349-14),IUP109-14),((((NEONW036-1,IUP301-14),IUP378-14),IUP342-14),IUP356-14)),IUP123-14),IUP099-14),NEONW089-1),IUP346-14),NEONW035-1))),IUP102-14),IUP369-14),NEONW013-1)),((((((NEONW096-1,IUP141-14),IUP122-14),IUP134-14),IUP078-14),((IUP128-14,(NEONW095-1,NEONW105-1)),((IUP111-14,((IUP126-14,NEONW097-1),IUP088-14)),((IUP130-14,IUP306-14),IUP070-14)))),IUP125-14))),(IUP089-14,(((IUP359-14,(IUP304-14,(IUP132-14,(NEONW098-1,(IUP357-14,(IUP380-14,(IUP313-14,(IUP338-14,((NEONW017-1,(IUP110-14,(IUP117-14,(IUP071-14,(IUP345-14,(IUP116-14,IUP129-14)))))),NEONW014-1))))))))),IUP100-14),(IUP118-14,NEONW101-1)))),(((IUP079-14,(IUP083-14,IUP091-14)),((((IUP307-14,((((((((((IUP311-14,IUP331-14),IUP138-14),IUP309-14),IUP368-14),IUP340-14),IUP355-14),IUP112-14),IUP317-14),IUP337-14),NEONW016-1)),IUP302-14),IUP085-14),IUP090-14)),IUP373-14)),(IUP120-14,IUP131-14))),(IUP098-14,(IUP092-14,(IUP347-14,(IUP140-14,(IUP136-14,(IUP366-14,NEONW090-1))))))),IUP329-14),IUP108-14),NEONW018-1),IUP348-14),IUP354-14)))),IUP096-14)),IUP080-14),((IUP374-14,IUP362-14),(IUP097-14,(IUP179-14,IUP310-14))))),IUP367-14),((ISUP042-14,((ISUP036-14,(((BETN172-18,NEONU280-1),(NEONT050-1,(((NEONT049-1,NEONU278-1),NEONU272-1),NEONU283-1))),((BETN173-18,(BETN176-18,BETN177-18)),BETN174-18))),((((((ISUP035-14,ISUP043-14),(ISUP045-14,((ISUP033-14,BETN645-18),ISUP039-14))),BETN652-18),BETN655-18),BETN642-18),ISUP040-14))),(NEONU191-1,NEONT126-1))),(((((ISUP281-14,(ISUP263-14,ISUP258-14)),((ISUP278-14,(NEONT142-1,NEONT143-1)),(ISUP273-14,(((ISUP017-14,(ISUP280-14,(ISUP282-14,ISUP261-14))),(ISUP270-14,((((ISUP277-14,(((((((BETN1041-1,(((BETN1071-1,BETN1117-1),BETN1059-1),BETN1050-1)),BETN1130-1),(BETN1075-1,((BETN1070-1,(BETN1108-1,BETN1057-1)),((BETN1079-1,(BETN1120-1,BETN1129-1)),BETN1109-1)))),(BETN1125-1,BETN1118-1)),(BETN1072-1,BETN1066-1)),(BETN1134-1,BETN1127-1)),BETN1074-1)),((NEONU417-1,NEONT149-1),ISUP268-14)),NEONT123-1),ISUP259-14))),((((ISUP264-14,(((NEONT154-1,NEONT148-1),ISUP275-14),ISUP279-14)),NEONU418-1),((ISUP260-14,(NEONT144-1,((ISUP272-14,(ISUP271-14,(ISUP269-14,ISUP266-14))),((((NEONT199-1,(((((BETN051-18,(NEONT370-1,IUP325-14)),(BETN113-18,NEONU2074-)),BETN118-18),(IUP294-14,(((NEONT197-1,(NEONT042-1,NEONT038-1)),NEONT043-1),((NEONU192-1,NEONT198-1),NEONT044-1)))),((NEONT363-1,IUP293-14),IUP142-14))),(NEONT145-1,((((((NEONT090-1,NEONT200-1),NEONT146-1),NEONT131-1),NEONU416-1),NEONU415-1),NEONT147-1))),(IUP295-14,(((ISUP283-14,(BETN076-18,NEONT384-1)),((IUP288-14,NEONT377-1),(IUP286-14,((NEONT392-1,BETN122-18),BETN052-18)))),((BETN596-18,(BETN587-18,BETN626-18)),(NEONU193-1,((NEONT127-1,((NEONT059-1,(((NEONT041-1,NEONT124-1),NEONT058-1),NEONT082-1)),NEONT196-1)),(((BETN653-18,BETN619-18),BETN572-18),ISUP044-14))))))),ISUP276-14)))),ISUP223-14)),ISUP265-14))))),((BETN648-18,(((BETN651-18,(BETN649-18,BETN659-18)),BETN656-18),BETN650-18)),((((IUP463-14,IUP459-14),(((((NEONT005-1,NEONT018-1),NEONT311-1),(((NEONU407-1,NEONU406-1),((NEONT138-1,NEONT011-1),(NEONT028-1,IUP462-14))),(IUP464-14,NEONT004-1))),(IUP457-14,NEONT310-1)),IUP456-14)),NEONT139-1),((((((((ISUP441-14,ISUP436-14),ISUP442-14),ISUP434-14),ISUP432-14),ISUP438-14),(ISUP437-14,(ISUP435-14,ISUP440-14))),((ISUP430-14,ISUP439-14),ISUP431-14)),(NEONT085-1,(((NEONT048-1,NEONT055-1),NEONT046-1),NEONT125-1)))))),(((NEONU1414-,NEONU1415-),(((NEONU1394-,NEONU1393-),(BETN885-18,BETN886-18)),(((ISUP026-14,((((NEONU2127-,(ISUP141-14,(ISUP140-14,(BETN844-18,BETN845-18)))),ISUP135-14),(NEONU2128-,((NEONU2125-,BETN696-18),(ISUP136-14,(NEONU2131-,(NEONU2126-,BETN935-18)))))),ISUP027-14)),(NEONU2129-,(ISUP137-14,ISUP139-14))),BETN830-18))),(((NEONT003-1,NEONT172-1),ISUP038-14),(((HQ582180.1,(KJ592531.1,KM531702.1)),(GU013631.1,KM533240.1)),ISUP103-14)))),(((((BETN159-18,(((((BETN082-18,BETN160-18),IUP283-14),BETN083-18),(IUP282-14,BETN081-18)),(IUP190-14,IUP281-14))),((BETN803-18,(BETN767-18,BETN804-18)),(BETN751-18,BETN766-18))),(BETN747-18,((BETN764-18,BETN765-18),(BETN787-18,BETN739-18)))),(NEONU450-1,(BETN763-18,(NEONU2096-,NEONU1412-)))),(((((BETN682-18,(BETN681-18,(ISUP028-14,BETN680-18))),((BETN676-18,BETN683-18),(BETN815-18,BETN677-18))),((BETN941-18,BETN717-18),(BETN810-18,((((BETN940-18,(BETN710-18,BETN933-18)),BETN720-18),BETN862-18),(BETN716-18,(((BETN872-18,BETN704-18),BETN709-18),(ISUP188-14,(BETN943-18,BETN945-18)))))))),BETN839-18),(((NEONU1340-,NEONU1339-),((BETN743-18,BETN757-18),((BETN758-18,BETN745-18),BETN746-18))),(((ISUP121-14,(((ISUP125-14,ISUP128-14),ISUP131-14),ISUP130-14)),((ISUP122-14,((ISUP127-14,ISUP123-14),(ISUP133-14,(ISUP134-14,(ISUP126-14,ISUP124-14))))),ISUP129-14)),(((BETN848-18,BETN841-18),BETN849-18),(BETN855-18,BETN842-18))))))))),(((((NEONU386-1,(((((NEONU323-1,NEONU392-1),NEONU322-1),ISUP354-14),(((ISUP353-14,(NEONU390-1,NEONU389-1)),ISUP355-14),NEONU388-1)),NEONU391-1)),((((((BETN700-18,(BETN902-18,BETN688-18)),BETN876-18),(((BETN877-18,BETN911-18),BETN721-18),(BETN891-18,BETN892-18))),(BETN179-18,(BETN075-18,(((IUP1082-14,(((NEONT416-1,(NEONT350-1,BETN926-18)),NEONT424-1),(NEONT385-1,(((NEONT393-1,(BETN706-18,NEONT342-1)),(NEONT371-1,NEONT364-1)),((NEONT357-1,BETN744-18),NEONT378-1))))),BETN685-18),BETN661-18)))),(((BETN925-18,BETN899-18),((BETN905-18,BETN916-18),((BETN878-18,BETN687-18),BETN912-18))),NEONU269-1)),(((BETN693-18,((BETN695-18,ISUP105-14),NEONU2099-)),BETN712-18),(((((ISUP148-14,(((ISUP191-14,ISUP194-14),BETN900-18),(ISUP189-14,(ISUP192-14,ISUP147-14)))),ISUP193-14),(((ISUP152-14,BETN722-18),BETN938-18),BETN678-18)),ISUP178-14),ISUP155-14)))),((((NEONU1362-,(((BETN793-18,BETN792-18),BETN777-18),(BETN789-18,NEONU1363-))),((((IUP781-14,BETN836-18),BETN828-18),IUP1061-14),((IUP1058-14,IUP1060-14),IUP1057-14))),(((BETN733-18,(((NEONU2120-,BETN781-18),BETN742-18),(NEONU2124-,(NEONU2122-,NEONU2121-)))),NEONU2123-),(((BETN921-18,(BETN920-18,BETN922-18)),BETN918-18),((ISUP364-14,ISUP362-14),((NEONU445-1,(((NEONU214-1,NEONU216-1),NEONU215-1),(NEONU218-1,(NEONU222-1,(NEONU224-1,(NEONU219-1,(NEONU223-1,(NEONU221-1,(NEONU220-1,NEONU217-1))))))))),(ISUP363-14,(((IUP611-14,BETN779-18),(((NEONU1413-,((IUP606-14,(NEONT112-1,NEONT097-1)),((IUP607-14,NEONT115-1),(NEONU393-1,BETN773-18)))),((IUP613-14,NEONT103-1),NEONU394-1)),NEONU395-1)),(((NEONT105-1,IUP605-14),NEONU396-1),NEONT098-1)))))))),((((((NEONU204-1,NEONT173-1),(BETN654-18,(NEONU203-1,NEONU202-1))),(NEONT408-1,(((BETN161-18,ISUP104-14),((((IUP830-14,NEONU2075-),(BETN089-18,IUP829-14)),BETN087-18),BETN086-18)),BETN163-18))),(IUP299-14,((((IUP1027-14,((NEONU1459-,NEONU1465-),IUP1028-14)),(((((IUP1026-14,(NEONU1462-,IUP787-14)),IUP1030-14),((((IUP1035-14,(NEONU1456-,(NEONU1457-,((IUP1037-14,NEONU1460-),(IUP1029-14,((IUP1038-14,NEONU1463-),IUP789-14)))))),(IUP790-14,IUP1039-14)),IUP1036-14),IUP788-14)),(NEONU1461-,NEONU1464-)),NEONU1458-)),(((((((BETN703-18,BETN857-18),BETN874-18),(BETN944-18,BETN860-18)),BETN870-18),(BETN875-18,BETN851-18)),BETN718-18),BETN869-18)),(BETN825-18,((((((BETN708-18,BETN737-18),(BETN826-18,(BETN829-18,BETN871-18))),BETN898-18),BETN934-18),(BETN832-18,BETN831-18)),BETN908-18))))),(((IUP663-14,(IUP662-14,(IUP661-14,(IUP664-14,NEONT079-1)))),((NEONU1396-,NEONU1387-),(NEONT174-1,IUP799-14))),(((((IUP048-14,(NEONU2082-,(((IUP037-14,(((IUP062-14,(IUP050-14,(NEONT376-1,(IUP029-14,(IUP055-14,IUP034-14))))),IUP067-14),IUP064-14)),((((((IUP054-14,(((BETN015-18,((((IUP053-14,IUP047-14),IUP065-14),(IUP059-14,(((((((IUP041-14,IUP036-14),IUP068-14),BETN102-18),IUP044-14),IUP042-14),IUP043-14),IUP061-14))),((IUP052-14,NEONT369-1),BETN103-18))),(IUP046-14,IUP035-14)),(IUP027-14,IUP033-14))),((IUP056-14,IUP023-14),BETN017-18)),((IUP032-14,IUP005-14),IUP030-14)),((IUP014-14,IUP031-14),(((IUP058-14,IUP039-14),IUP051-14),IUP040-14))),IUP045-14),((IUP049-14,IUP026-14),((IUP060-14,(BETN150-18,((IUP057-14,BETN013-18),IUP063-14))),IUP066-14)))),IUP038-14))),IUP028-14),(((((BETN005-18,IUP009-14),IUP008-14),((IUP019-14,(IUP017-14,(IUP022-14,IUP018-14))),IUP013-14)),((BETN008-18,(((NEONT391-1,BETN007-18),(((((BETN101-18,IUP012-14),BETN149-18),BETN009-18),NEONT407-1),IUP016-14)),(((BETN099-18,BETN006-18),(((IUP021-14,((((IUP020-14,IUP011-14),IUP007-14),IUP010-14),(IUP025-14,IUP006-14))),(NEONT399-1,NEONT383-1)),BETN100-18)),BETN049-18))),IUP015-14)),(BETN098-18,IUP024-14))),(BETN190-18,BETN663-18)),BETN672-18))),((((BETN769-18,BETN665-18),BETN770-18),(((((((ISUP419-14,ISUP422-14),ISUP421-14),ISUP420-14),(ISUP423-14,ISUP418-14)),(BETN595-18,BETN581-18)),(((((((IUP001-14,(BETN072-18,BETN156-18)),(IUP003-14,BETN070-18)),BETN155-18),(BETN071-18,IUP004-14)),(IUP002-14,BETN074-18)),((NEONU232-1,((NEONT039-1,((((NEONT331-1,NEONT087-1),NEONT330-1),((((((NEONU228-1,NEONU233-1),NEONU230-1),((NEONU229-1,NEONU227-1),((NEONU225-1,NEONU234-1),NEONU226-1))),NEONU231-1),(((BETN1055-1,BETN1048-1),((BETN1047-1,((BETN1060-1,BETN1061-1),BETN1056-1)),BETN1073-1)),BETN1054-1)),NEONT037-1)),NEONT332-1)),NEONT040-1)),(NEONT084-1,NEONT329-1))),((BETN605-18,BETN582-18),(((((ISUP395-14,((ISUP411-14,ISUP415-14),ISUP408-14)),((ISUP400-14,ISUP374-14),ISUP410-14)),(((ISUP370-14,(((((ISUP416-14,ISUP406-14),ISUP403-14),ISUP417-14),(ISUP389-14,((ISUP387-14,ISUP380-14),ISUP384-14))),((ISUP391-14,ISUP371-14),ISUP383-14))),ISUP399-14),(ISUP382-14,((ISUP388-14,ISUP375-14),(ISUP393-14,ISUP368-14))))),((((((ISUP381-14,ISUP377-14),(ISUP392-14,ISUP398-14)),(ISUP372-14,(((ISUP394-14,ISUP407-14),((ISUP401-14,(ISUP397-14,(ISUP412-14,(ISUP413-14,(ISUP378-14,ISUP409-14))))),((ISUP396-14,ISUP386-14),ISUP404-14))),ISUP385-14))),(ISUP390-14,ISUP376-14)),ISUP369-14),((ISUP405-14,ISUP373-14),BETN567-18))),(ISUP414-14,ISUP379-14))))),((((NEONT386-1,NEONT394-1),(NEONT402-1,NEONW001-1)),((NEONW006-1,NEONW008-1),(NEONW010-1,(NEONW080-1,(NEONW002-1,(NEONW079-1,(NEONW007-1,(NEONW004-1,(NEONW083-1,(NEONW003-1,(NEONW009-1,NEONW005-1))))))))))),((BETN594-18,BETN583-18),(BETN153-18,(((((IUP163-14,IUP165-14),(ISUP074-14,((BETN069-18,(BETN068-18,IUP162-14)),BETN154-18))),IUP164-14),IUP166-14),BETN067-18)))))),(BETN1086-1,(ISUP101-14,IUP465-14)))))),((((BETN692-18,BETN698-18),(BETN702-18,ISUP143-14)),BETN705-18),(BETN847-18,BETN723-18))),((((((BETN784-18,(BETN774-18,(BETN755-18,IUP792-14))),BETN802-18),BETN776-18),(IUP794-14,((NEONU1364-,IUP793-14),BETN749-18))),(((((ISUP098-14,ISUP099-14),((ISUP286-14,(NEONU442-1,((NEONT140-1,(IUP574-14,((NEONU443-1,((IUP573-14,NEONU2107-),NEONU2109-)),NEONU2108-))),NEONU444-1))),IUP578-14)),((BETN801-18,(BETN750-18,((BETN756-18,NEONU1397-),BETN812-18))),((((IUP437-14,((NEONU422-1,((IUP455-14,NEONU421-1),IUP443-14)),IUP523-14)),IUP451-14),((NEONT024-1,(NEONT006-1,NEONT181-1)),(IUP1119-14,((IUP544-14,(((((((NEONU1354-,NEONU1466-),(NEONU1343-,NEONU2112-)),NEONU1356-),(BETN798-18,(((((NEONU1355-,NEONU1468-),BETN799-18),(BETN791-18,BETN800-18)),(((NEONU1353-,NEONU1360-),NEONU1359-),BETN797-18)),NEONU1357-))),BETN794-18),NEONT179-1),(NEONT180-1,((IUP543-14,IUP542-14),ISUP365-14)))),(NEONU1475-,((((NEONU1473-,NEONU1470-),IUP1043-14),((((NEONU1342-,NEONU1471-),NEONU1469-),(BETN811-18,NEONU1472-)),((BETN796-18,(NEONU1467-,(IUP1085-14,(IUP1086-14,NEONU1358-)))),(IUP1087-14,IUP1089-14)))),(NEONU1474-,BETN817-18))))))),((((((((NEONU1423-,NEONU1400-),NEONU1406-),NEONU1391-),(NEONU1401-,NEONU1402-)),NEONU1403-),((NEONU1425-,NEONU1405-),NEONU1404-)),((IUP1078-14,(((((IUP1073-14,IUP797-14),IUP796-14),(BETN771-18,NEONU1384-)),NEONU1345-),(NEONU1344-,((((NEONU1351-,NEONU1348-),(NEONU1350-,(IUP1096-14,(IUP1090-14,((((IUP795-14,((IUP1072-14,(NEONU1383-,NEONU1385-)),((IUP1095-14,IUP1079-14),NEONU1367-))),NEONU1421-),IUP1069-14),IUP1092-14))))),((NEONU1347-,(NEONU1352-,NEONU1346-)),NEONU1349-)),NEONU1416-)))),NEONU1386-)),((NEONU1422-,(NEONU1382-,(NEONU1424-,NEONU1392-))),NEONU1399-))))),(((ISUP037-14,((((((NEONU434-1,((((NEONU433-1,IUP416-14),IUP408-14),IUP413-14),(((IUP522-14,NEONU436-1),(NEONU435-1,((BETN1082-1,BETN1081-1),BETN1065-1))),(BETN1122-1,BETN1110-1)))),NEONT091-1),(BETN1052-1,(((BETN1051-1,BETN1077-1),BETN1080-1),(BETN1114-1,((BETN1087-1,BETN1112-1),BETN1113-1))))),(IUP417-14,(NEONT137-1,(NEONU432-1,IUP418-14)))),(((NEONU263-1,NEONU285-1),((((NEONU259-1,NEONU258-1),((NEONU284-1,NEONU260-1),(NEONU264-1,NEONU262-1))),ISUP209-14),NEONU261-1)),NEONU318-1)),(((((((BETN1111-1,(BETN1089-1,BETN1085-1)),(IUP403-14,(IUP404-14,IUP395-14))),((((IUP432-14,IUP427-14),IUP426-14),((NEONT013-1,NEONT009-1),((IUP431-14,(NEONT025-1,(NEONT032-1,IUP433-14))),IUP428-14))),IUP546-14)),(((((NEONU248-1,NEONU247-1),IUP297-14),(((IUP511-14,NEONU453-1),(IUP434-14,(((IUP513-14,IUP510-14),NEONU454-1),NEONU452-1))),(NEONU267-1,(NEONU279-1,NEONU268-1)))),(ISUP093-14,(((((((NEONU430-1,NEONU431-1),NEONU429-1),NEONT062-1),BETN1104-1),NEONT101-1),BETN1115-1),NEONT077-1))),((((IUP487-14,(IUP488-14,IUP490-14)),IUP485-14),(NEONU401-1,(NEONU405-1,(NEONU403-1,(NEONT065-1,(NEONT120-1,(NEONT072-1,(NEONU404-1,NEONU402-1)))))))),IUP665-14))),((BETN657-18,(BETN611-18,(BETN606-18,BETN608-18))),((BETN859-18,(NEONT413-1,(((NEONU1989-,NEONU1991-),(NEONU1990-,NEONT008-1)),NEONT321-1))),(NEONU265-1,(((NEONU320-1,(NEONU282-1,NEONU321-1)),NEONU319-1),NEONU257-1))))),(((IUP791-14,(((((NEONT190-1,(NEONT010-1,(NEONT031-1,NEONT191-1))),NEONT029-1),ISUP204-14),NEONT336-1),IUP524-14)),((BETN728-18,((BETN724-18,BETN729-18),BETN727-18)),(((NEONU398-1,((NEONT189-1,NEONU397-1),IUP525-14)),NEONT119-1),(NEONU400-1,NEONU399-1)))),(ISUP213-14,(ISUP210-14,ISUP214-14)))),(((NEONT026-1,(NEONU251-1,NEONU246-1)),((NEONT019-1,(((NEONU252-1,NEONU249-1),NEONU281-1),((NEONT014-1,IUP533-14),(((NEONT017-1,NEONT150-1),IUP532-14),((IUP534-14,NEONU245-1),(ISUP205-14,(NEONT192-1,IUP529-14))))))),IUP531-14)),(NEONU456-1,NEONU250-1))))),(((IUP615-14,IUP653-14),((((((IUP645-14,(NEONT184-1,((((IUP644-14,IUP630-14),IUP625-14),((ISUP367-14,IUP634-14),((((IUP621-14,IUP633-14),(IUP618-14,IUP617-14)),(IUP635-14,(NEONT108-1,NEONU420-1))),IUP631-14))),(BETN730-18,((NEONT186-1,NEONT185-1),NEONT107-1))))),NEONT113-1),(IUP632-14,BETN880-18)),IUP619-14),NEONT182-1),IUP629-14)),(((((NEONT355-1,(NEONU426-1,(((NEONT001-1,NEONU424-1),NEONU427-1),IUP424-14))),NEONU425-1),NEONU428-1),(BETN697-18,(NEONU2105-,NEONU2106-))),(((NEONU2091-,((BETN062-18,BETN106-18),IUP290-14)),BETN151-18),(BETN107-18,(BETN170-18,BETN171-18)))))),((NEONU1341-,(BETN813-18,ISUP352-14)),(NEONT187-1,((IUP498-14,(((IUP497-14,NEONT130-1),NEONT083-1),((NEONT110-1,(NEONT188-1,IUP499-14)),IUP502-14))),((((IUP501-14,IUP496-14),IUP500-14),IUP503-14),NEONU324-1)))))),ISUP097-14)),(((NEONT400-1,(NEONU1995-,NEONU1996-)),((((((ISUP150-14,(ISUP162-14,(((ISUP159-14,BETN714-18),(((ISUP184-14,(ISUP180-14,(ISUP181-14,ISUP186-14))),(((ISUP185-14,(ISUP177-14,BETN725-18)),(ISUP179-14,ISUP183-14)),ISUP176-14)),ISUP168-14)),BETN719-18))),BETN726-18),ISUP154-14),(ISUP170-14,(ISUP182-14,ISUP164-14))),((ISUP156-14,(ISUP157-14,ISUP158-14)),ISUP166-14)),((((((ISUP173-14,(ISUP153-14,(ISUP161-14,ISUP172-14))),ISUP165-14),ISUP160-14),(ISUP167-14,ISUP175-14)),ISUP149-14),ISUP145-14))),((ISUP004-14,((IUP549-14,(NEONU1398-,IUP550-14)),IUP548-14)),IUP547-14))))),(((((NEONU271-1,BETN644-18),((((BETN186-18,NEONU270-1),ISUP207-14),((BETN144-18,(ISUP031-14,(ISUP029-14,ISUP034-14))),BETN187-18)),(BETN132-18,BETN133-18))),ISUP032-14),((NEONU2080-,NEONU1974-),((((IUP171-14,IUP205-14),((((IUP227-14,IUP173-14),(((IUP186-14,NEONT395-1),BETN043-18),IUP174-14)),IUP113-14),(IUP181-14,(IUP198-14,IUP170-14)))),(((((((((((((NEONU2078-,IUP172-14),IUP167-14),IUP214-14),IUP246-14),NEONU2076-),(IUP196-14,((IUP212-14,IUP182-14),IUP284-14))),IUP215-14),IUP203-14),NEONT387-1),IUP274-14),IUP177-14),NEONW078-1),IUP178-14)),(IUP229-14,(IUP285-14,(BETN096-18,(BETN145-18,BETN041-18))))))),((((((BETN890-18,(BETN936-18,NEONU2130-)),((NEONU1395-,NEONU1388-),(IUP783-14,(((IUP784-14,(((((((NEONU1426-,NEONU1390-),IUP1071-14),IUP1101-14),IUP1066-14),(IUP1098-14,IUP1077-14)),((IUP1102-14,IUP1080-14),NEONU1389-)),IUP786-14)),IUP1100-14),IUP785-14)))),((BETN735-18,(((NEONU1428-,NEONU1427-),IUP1111-14),IUP1112-14)),(NEONT322-1,(NEONU2093-,(BETN907-18,((((BETN915-18,BETN924-18),(((NEONU2092-,BETN909-18),BETN852-18),NEONU2094-)),BETN906-18),(BETN822-18,NEONU2095-))))))),BETN762-18),((IUP555-14,IUP553-14),(NEONU447-1,IUP541-14))),(((BETN782-18,IUP1097-14),((((((((((((NEONU240-1,NEONU241-1),NEONU239-1),NEONU242-1),NEONU236-1),NEONU237-1),NEONU244-1),NEONU238-1),NEONU243-1),NEONU235-1),(((NEONT056-1,((NEONT051-1,(NEONT089-1,NEONT305-1)),(NEONT088-1,((NEONT303-1,(NEONT304-1,(NEONT054-1,NEONT057-1))),NEONT053-1)))),NEONT061-1),((NEONU274-1,(NEONU276-1,NEONU275-1)),(NEONU277-1,NEONU273-1)))),((((((ISUP096-14,ISUP094-14),((NEONT348-1,BETN053-18),ISUP095-14)),((((NEONU1378-,(NEONU1379-,NEONU1420-)),NEONU1377-),(NEONU1380-,NEONU1381-)),(NEONU1372-,(((NEONU1374-,NEONU1375-),(NEONU1419-,BETN785-18)),((((((NEONU1368-,NEONU1376-),NEONU1476-),((NEONU1371-,NEONU1373-),NEONU1370-)),NEONU1418-),BETN882-18),(NEONU1369-,NEONU1366-)))))),((NEONU1994-,(NEONT155-1,(IUP584-14,NEONU200-1))),(((NEONU2103-,(BETN897-18,((NEONU2104-,BETN893-18),(BETN896-18,(BETN884-18,(BETN894-18,BETN904-18)))))),(((IUP583-14,IUP580-14),(IUP581-14,(BETN1088-1,NEONT313-1))),((NEONT390-1,(NEONT398-1,NEONT361-1)),(NEONT368-1,NEONT382-1)))),((((NEONT152-1,BETN1076-1),NEONU457-1),((((NEONT134-1,(NEONU439-1,NEONT078-1)),(((IUP590-14,((NEONT099-1,(NEONT122-1,(NEONT104-1,(NEONT100-1,(NEONU198-1,(IUP602-14,(NEONT070-1,NEONU440-1))))))),NEONU441-1)),IUP587-14),NEONT076-1)),NEONU438-1),NEONU437-1)),(NEONU1993-,NEONU1992-))))),(((BETN185-18,BETN123-18),BETN124-18),(NEONU2001-,ISUP455-14))),(((IUP239-14,BETN130-18),(((BETN091-18,(((BETN037-18,(BETN128-18,(BETN090-18,(BETN023-18,(IUP256-14,(IUP244-14,(IUP149-14,(IUP249-14,IUP247-14)))))))),(((BETN131-18,BETN146-18),BETN126-18),IUP161-14)),IUP191-14)),(BETN129-18,IUP220-14)),BETN127-18)),((IUP225-14,((IUP248-14,(IUP272-14,(NEONW049-1,(((((BETN020-18,((IUP228-14,(((IUP253-14,((IUP187-14,IUP242-14),(IUP269-14,IUP193-14))),IUP251-14),NEONW093-1)),NEONW038-1)),(((IUP259-14,((IUP175-14,((IUP245-14,NEONW052-1),((((((((((((((((((((((((((((((((((IUP264-14,NEONW046-1),IUP268-14),IUP231-14),IUP189-14),IUP169-14),IUP222-14),IUP218-14),(BETN022-18,NEONW040-1)),IUP217-14),NEONW044-1),IUP199-14),IUP235-14),IUP202-14),IUP237-14),IUP241-14),IUP277-14),IUP252-14),IUP210-14),IUP176-14),IUP280-14),(((IUP254-14,IUP233-14),IUP230-14),IUP213-14)),IUP184-14),IUP257-14),NEONW041-1),IUP273-14),NEONW039-1),NEONW048-1),IUP209-14),IUP267-14),(((IUP262-14,IUP279-14),IUP221-14),NEONW054-1)),IUP261-14),IUP197-14),IUP185-14),IUP208-14))),((((((((IUP260-14,IUP236-14),IUP271-14),NEONW051-1),IUP243-14),IUP226-14),IUP211-14),NEONW037-1),IUP195-14))),NEONW043-1),((IUP270-14,((IUP266-14,NEONW053-1),IUP204-14)),IUP219-14))),((IUP263-14,(((IUP200-14,IUP192-14),IUP194-14),IUP275-14)),((NEONW042-1,NEONW045-1),BETN025-18))),BETN021-18),IUP250-14)))),BETN147-18)),(((((NEONW047-1,((IUP168-14,IUP207-14),IUP265-14)),(IUP206-14,(IUP232-14,(IUP255-14,((((IUP258-14,IUP234-14),IUP278-14),IUP238-14),IUP240-14))))),IUP223-14),IUP224-14),IUP276-14))))),((NEONW055-1,((NEONW082-1,IUP146-14),((((((IUP160-14,BETN034-18),NEONW065-1),BETN036-18),(((NEONW066-1,(NEONW061-1,(IUP156-14,(NEONW050-1,(NEONW062-1,(NEONW058-1,(IUP148-14,(NEONU2069-,(IUP151-14,(IUP155-14,(IUP147-14,NEONW069-1))))))))))),BETN033-18),((((NEONT418-1,NEONW067-1),(((((((((IUP145-14,(((BETN189-18,(BETN030-18,IUP157-14)),(((((NEONW060-1,NEONW056-1),NEONW059-1),IUP144-14),NEONW057-1),NEONW102-1)),BETN032-18)),BETN188-18),NEONW063-1),IUP154-14),NEONT410-1),IUP150-14),NEONW070-1),IUP153-14),IUP159-14)),BETN035-18),(IUP152-14,BETN028-18)))),BETN097-18),(NEONW104-1,NEONW064-1)))),((((((((((NEONU449-1,(((((NEONT133-1,NEONU381-1),NEONU455-1),NEONT141-1),(NEONT121-1,NEONT295-1)),(NEONU383-1,NEONU382-1))),NEONT296-1),(NEONT118-1,(NEONU385-1,NEONU384-1))),ISUP366-14),((((IUP656-14,IUP655-14),(NEONT034-1,(NEONT020-1,IUP657-14))),(NEONT007-1,(NEONT022-1,NEONT021-1))),IUP659-14)),BETN850-18),((((BETN679-18,(BETN731-18,(BETN741-18,BETN738-18))),((BETN753-18,(NEONU2116-,NEONU2113-)),BETN754-18)),(NEONU2090-,NEONU2088-)),((BETN748-18,((ISUP116-14,ISUP117-14),((ISUP110-14,ISUP115-14),(ISUP114-14,ISUP113-14)))),((NEONU2110-,(((((BETN701-18,BETN711-18),BETN686-18),BETN690-18),(NEONU2119-,BETN732-18)),(NEONU2118-,BETN740-18))),((BETN671-18,BETN734-18),(BETN669-18,NEONU2111-)))))),((((BETN864-18,(BETN867-18,(BETN853-18,BETN838-18))),BETN863-18),BETN856-18),(((NEONU2089-,(NEONU2085-,NEONU2087-)),NEONU2086-),(((IUP803-14,IUP800-14),(IUP798-14,IUP804-14)),((((IUP1052-14,(IUP1056-14,IUP1048-14)),((IUP1054-14,(((NEONU1408-,NEONU1407-),IUP1051-14),(IUP802-14,NEONU1409-))),IUP801-14)),IUP1046-14),(IUP1047-14,(IUP1049-14,(IUP1055-14,IUP1053-14)))))))),(((BETN029-18,(BETN027-18,((((IUP188-14,BETN040-18),BETN039-18),(IUP216-14,BETN026-18)),BETN095-18))),BETN093-18),((NEONW030-1,NEONU446-1),(((ISUP083-14,(BETN137-18,((((ISUP079-14,(ISUP087-14,ISUP089-14)),(BETN141-18,BETN142-18)),BETN140-18),ISUP086-14))),(BETN139-18,(ISUP088-14,BETN143-18))),(((((((ISUP198-14,ISUP196-14),(ISUP197-14,ISUP202-14)),ISUP200-14),ISUP201-14),(ISUP195-14,ISUP199-14)),ISUP203-14),((BETN699-18,BETN707-18),(((ISUP075-14,NEONW068-1),(((BETN134-18,((((NEONW076-1,IUP158-14),NEONW072-1),NEONU2083-),(ISUP080-14,(((ISUP092-14,ISUP077-14),(ISUP090-14,ISUP081-14)),ISUP078-14)))),(ISUP076-14,(ISUP082-14,(ISUP085-14,ISUP091-14)))),(((BETN135-18,(((NEONW075-1,((NEONU2068-,NEONW088-1),(((((NEONW071-1,(NEONW103-1,NEONW094-1)),(NEONU2070-,NEONW074-1)),NEONU2072-),(NEONW073-1,NEONW077-1)),NEONU2079-))),NEONU2073-),NEONW092-1)),BETN045-18),(BETN031-18,(NEONU2071-,(BETN136-18,NEONU2067-)))))),ISUP108-14))))))),(((ISUP106-14,(BETN664-18,(NEONU2114-,(NEONU2115-,NEONU2117-)))),((BETN824-18,BETN818-18),(((BETN820-18,(BETN823-18,(BETN888-18,BETN895-18))),(BETN887-18,(BETN901-18,BETN889-18))),BETN910-18))),(((((((ISUP427-14,ISUP454-14),(ISUP447-14,(ISUP451-14,(ISUP444-14,ISUP429-14)))),(ISUP428-14,(ISUP460-14,(((((((BETN613-18,BETN618-18),(((BETN601-18,BETN598-18),BETN591-18),((BETN614-18,BETN604-18),((BETN616-18,BETN615-18),BETN599-18)))),(ISUP458-14,(((ISUP461-14,(ISUP462-14,ISUP425-14)),(BETN603-18,ISUP446-14)),ISUP453-14))),ISUP448-14),ISUP459-14),(ISUP433-14,ISUP449-14)),(ISUP445-14,ISUP450-14))))),ISUP424-14),(ISUP426-14,ISUP457-14)),(((BETN621-18,(((ISUP467-14,ISUP464-14),ISUP465-14),ISUP463-14)),((((ISUP466-14,(((((BETN597-18,ISUP046-14),(BETN636-18,BETN609-18)),((BETN647-18,BETN646-18),BETN568-18)),BETN579-18),(ISUP049-14,BETN623-18))),BETN612-18),ISUP050-14),(BETN607-18,(((BETN570-18,(ISUP048-14,(ISUP047-14,ISUP055-14))),(((BETN573-18,BETN575-18),(ISUP056-14,BETN578-18)),(BETN622-18,(BETN576-18,BETN627-18)))),(BETN589-18,(BETN610-18,ISUP054-14)))))),(ISUP456-14,((BETN566-18,((BETN593-18,((((BETN625-18,(BETN588-18,BETN620-18)),ISUP053-14),(((BETN660-18,BETN638-18),BETN592-18),(((BETN585-18,BETN624-18),(ISUP051-14,ISUP052-14)),BETN584-18))),(BETN600-18,BETN617-18))),(BETN602-18,BETN630-18))),((NEONT036-1,(NEONT052-1,NEONT047-1)),(NEONT128-1,((((NEONT045-1,NEONT129-1),(NEONT306-1,(NEONT307-1,NEONT308-1))),NEONT086-1),NEONT309-1))))))),BETN883-18)))))),(((((((NEONT298-1,NEONT302-1),NEONT023-1),NEONT300-1),((NEONT033-1,IUP467-14),(((IUP472-14,IUP468-14),(((IUP545-14,NEONT299-1),NEONT035-1),(NEONT030-1,NEONT012-1))),ISUP287-14))),(NEONT365-1,(NEONU1978-,((NEONU2097-,((NEONT358-1,(((NEONU1976-,NEONU1986-),NEONU1973-),NEONU1988-)),(((NEONU2081-,(NEONT297-1,NEONU2084-)),(NEONT117-1,((NEONT351-1,((((NEONU1983-,NEONU2101-),NEONU1977-),NEONU1985-),(((NEONU2098-,NEONU1981-),(NEONU1979-,((BETN092-18,NEONT116-1),(NEONT372-1,NEONT379-1)))),NEONU1987-))),(NEONU2102-,NEONT344-1)))),(NEONU2100-,NEONU1982-)))),(NEONU1975-,NEONU1980-))))),((ISUP025-14,((BETN833-18,(BETN819-18,BETN879-18)),(NEONU213-1,(BETN1068-1,BETN1063-1)))),(BETN629-18,ISUP284-14))),(((NEONU1411-,((IUP815-14,IUP816-14),((IUP811-14,NEONU1410-),(((((ISUP100-14,ISUP102-14),(((BETN775-18,(BETN788-18,BETN759-18)),(((IUP1122-14,((IUP807-14,(IUP1118-14,IUP806-14)),IUP1124-14)),(IUP480-14,((IUP754-14,((((NEONU414-1,ISUP349-14),((NEONT015-1,IUP476-14),((NEONT325-1,IUP758-14),((IUP484-14,NEONT069-1),IUP751-14)))),IUP475-14),((((IUP478-14,((((NEONU412-1,((((NEONT178-1,NEONU411-1),(NEONT016-1,(NEONT177-1,NEONU410-1))),IUP479-14),NEONT066-1)),ISUP304-14),((NEONT067-1,(NEONT114-1,NEONT326-1)),((IUP759-14,NEONT175-1),(NEONT068-1,(IUP753-14,NEONU413-1))))),(NEONT176-1,((NEONT323-1,NEONT327-1),ISUP351-14)))),NEONT071-1),(NEONT324-1,IUP752-14)),ISUP350-14))),ISUP071-14))),((BETN761-18,(((BETN808-18,BETN809-18),BETN760-18),BETN814-18)),(BETN816-18,BETN807-18)))),(ISUP295-14,(((((ISUP326-14,((ISUP338-14,(ISUP341-14,ISUP345-14)),(((((((ISUP290-14,ISUP292-14),ISUP289-14),(ISUP347-14,((ISUP334-14,ISUP323-14),ISUP299-14))),(ISUP294-14,(ISUP073-14,((ISUP057-14,(ISUP064-14,(ISUP067-14,((ISUP072-14,ISUP063-14),((ISUP066-14,(ISUP065-14,(ISUP060-14,ISUP313-14))),ISUP058-14))))),(((ISUP343-14,((ISUP300-14,ISUP310-14),(ISUP307-14,(ISUP321-14,(ISUP315-14,(ISUP336-14,ISUP346-14)))))),ISUP062-14),((ISUP061-14,((ISUP291-14,ISUP309-14),ISUP305-14)),ISUP328-14)))))),ISUP344-14),((((ISUP348-14,(ISUP293-14,(ISUP296-14,(((((ISUP297-14,(ISUP308-14,ISUP311-14)),(((((((ISUP339-14,ISUP337-14),ISUP319-14),ISUP332-14),(ISUP320-14,(ISUP330-14,(ISUP324-14,ISUP325-14)))),ISUP333-14),ISUP335-14),ISUP303-14)),ISUP327-14),ISUP288-14),(((ISUP306-14,ISUP317-14),ISUP314-14),ISUP301-14))))),ISUP316-14),ISUP331-14),(ISUP068-14,ISUP059-14))),ISUP340-14))),ISUP302-14),ISUP322-14),(ISUP312-14,ISUP329-14)),(ISUP318-14,ISUP298-14))))),(((NEONU1434-,(NEONU1436-,NEONU1435-)),(((((NEONU1338-,(NEONU1337-,NEONU1336-)),NEONU1335-),NEONU1331-),NEONU1333-),(NEONU1334-,NEONU1332-))),((IUP810-14,IUP808-14),((((NEONU1431-,NEONU1433-),(IUP805-14,IUP782-14)),(NEONU1432-,(NEONU1429-,(IUP1083-14,IUP1121-14)))),(IUP809-14,NEONU1430-))))),(NEONU1438-,NEONU1443-)),((((((NEONU1445-,NEONU1444-),IUP1106-14),(NEONU1437-,IUP1107-14)),((IUP813-14,NEONU1439-),(((IUP1109-14,NEONU1440-),IUP821-14),IUP823-14))),((((((((NEONU1442-,IUP819-14),IUP817-14),NEONU1446-),IUP812-14),NEONU1441-),(IUP820-14,IUP818-14)),IUP822-14),(IUP1110-14,IUP814-14))),((((NEONU1448-,(IUP1141-14,NEONU1455-)),(((IUP1147-14,((IUP1133-14,(IUP777-14,IUP1140-14)),IUP1146-14)),(IUP1132-14,IUP1137-14)),(((NEONU1417-,(NEONU1454-,NEONU1447-)),(NEONU1450-,(NEONU1451-,IUP1144-14))),((IUP1149-14,((IUP1136-14,IUP779-14),(((IUP1138-14,(IUP1081-14,(NEONU1452-,IUP1135-14))),IUP1145-14),IUP780-14))),(IUP1131-14,IUP776-14))))),IUP778-14),(NEONU1453-,(((IUP1142-14,IUP1130-14),((IUP1134-14,IUP1148-14),IUP1143-14)),NEONU1449-)))))))),(BETN125-18,(((NEONT339-1,BETN084-18),(NEONT347-1,((NEONT421-1,NEONT354-1),BETN010-18))),BETN085-18))),(ISUP475-14,ISUP443-14)))))))))),((BETN167-18,BETN168-18),(((BETN165-18,BETN166-18),BETN164-18),(BETN094-18,NEONU2077-)))),BETN658-18),(NEONU448-1,((NEONT080-1,NEONU409-1),NEONU408-1))),(BETN1067-1,(IUP560-14,(((NEONU199-1,NEONT074-1),ISUP256-14),((ISUP246-14,((((((ISUP245-14,ISUP228-14),(ISUP216-14,ISUP220-14)),ISUP215-14),ISUP239-14),(ISUP242-14,ISUP218-14)),(((((ISUP232-14,NEONU201-1),((((((((ISUP238-14,ISUP236-14),ISUP237-14),ISUP253-14),ISUP226-14),ISUP221-14),NEONU197-1),ISUP233-14),ISUP241-14)),ISUP247-14),((((((((((((ISUP230-14,ISUP231-14),ISUP244-14),ISUP254-14),IUP556-14),ISUP255-14),ISUP249-14),ISUP257-14),ISUP224-14),ISUP229-14),ISUP251-14),IUP512-14),ISUP240-14)),(((((((ISUP219-14,ISUP235-14),ISUP222-14),ISUP248-14),NEONT151-1),ISUP234-14),ISUP227-14),ISUP250-14)))),ISUP243-14))))),BETN1078-1))),((BETN1062-1,BETN1044-1),BETN1091-1)))),BETN1043-1,BETN1042-1);
(((BETN1093-1,(BETN1105-1,(BETN1100-1,((BETN1045-1,BETN1102-1),(BETN1133-1,(((BETN1128-1,BETN1096-1),BETN1132-1),BETN1064-1)))))),(((BETN1067-1,((ISUP256-14,((((((ISUP245-14,(ISUP228-14,(ISUP216-14,ISUP220-14))),ISUP239-14),(ISUP242-14,ISUP218-14)),(((((ISUP232-14,NEONU201-1),((((((((ISUP238-14,ISUP236-14),ISUP237-14),ISUP253-14),ISUP226-14),ISUP221-14),NEONU197-1),ISUP233-14),ISUP241-14)),ISUP247-14),((((((((((((ISUP230-14,ISUP231-14),ISUP244-14),ISUP254-14),IUP556-14),ISUP255-14),ISUP249-14),ISUP257-14),ISUP224-14),ISUP229-14),ISUP251-14),IUP512-14),ISUP240-14)),(((((((ISUP219-14,ISUP235-14),ISUP222-14),ISUP248-14),NEONT151-1),ISUP234-14),ISUP227-14),ISUP250-14))),ISUP243-14),(ISUP215-14,((IUP560-14,(NEONU199-1,NEONT074-1)),ISUP246-14)))),((((NEONU451-1,(((((BETN109-18,(IUP289-14,(BETN064-18,(IUP298-14,NEONT346-1)))),BETN065-18),((BETN057-18,NEONT380-1),(((NEONT338-1,(IUP287-14,NEONT388-1)),(NEONT353-1,NEONT373-1)),(NEONT360-1,(BETN110-18,IUP824-14))))),BETN061-18),BETN111-18)),(BETN634-18,(((((((BETN094-18,NEONU2077-),BETN167-18),BETN168-18),(BETN166-18,BETN164-18)),BETN165-18),(((BETN574-18,((ISUP030-14,(BETN635-18,(((BETN640-18,BETN631-18),BETN632-18),BETN580-18))),BETN639-18)),((((ISUP469-14,((BETN641-18,ISUP470-14),ISUP468-14)),BETN571-18),(((ISUP473-14,ISUP472-14),(ISUP474-14,ISUP471-14)),ISUP452-14)),(BETN577-18,BETN569-18))),((ISUP142-14,((BETN913-18,(BETN903-18,BETN942-18)),(NEONW034-1,(NEONW031-1,(NEONW024-1,(((NEONW029-1,(NEONW032-1,((NEONW021-1,(((NEONW033-1,NEONW106-1),NEONW022-1),NEONT401-1)),((NEONW026-1,NEONT409-1),NEONW023-1)))),(NEONW028-1,(NEONT425-1,NEONW027-1))),NEONT343-1)))))),(NEONU212-1,((NEONU206-1,NEONU205-1),((((NEONU2002-,((NEONU208-1,(NEONU210-1,NEONU207-1)),NEONU209-1)),NEONU211-1),(NEONU2000-,(NEONU1999-,NEONU1997-))),NEONU1998-)))))),(((((((((ISUP276-14,(((ISUP269-14,(ISUP266-14,((ISUP275-14,ISUP272-14),ISUP271-14))),(ISUP265-14,((((((ISUP282-14,(ISUP280-14,ISUP261-14)),((((BETN1117-1,((BETN1118-1,(((BETN1125-1,(BETN1108-1,BETN1130-1)),((BETN1041-1,BETN1074-1),BETN1134-1)),BETN1071-1)),(BETN1072-1,((BETN1120-1,BETN1079-1),((BETN1129-1,BETN1075-1),(((BETN1059-1,BETN1127-1),(BETN1057-1,BETN1070-1)),BETN1109-1)))))),BETN1066-1),BETN1050-1),ISUP017-14)),ISUP273-14),NEONU418-1),(NEONT143-1,ISUP223-14)),((ISUP278-14,(ISUP281-14,(((ISUP264-14,ISUP258-14),((ISUP279-14,NEONT144-1),(((NEONT154-1,NEONT148-1),ISUP260-14),ISUP263-14))),NEONT142-1))),ISUP270-14)))),(((ISUP277-14,(NEONT149-1,(NEONT123-1,ISUP268-14))),NEONU417-1),ISUP259-14))),(NEONT199-1,(((((BETN118-18,IUP325-14),NEONT370-1),(BETN051-18,(BETN113-18,NEONU2074-))),(IUP294-14,(((NEONT038-1,(NEONT197-1,NEONT042-1)),NEONT043-1),((NEONU192-1,NEONT198-1),NEONT044-1)))),((NEONT363-1,IUP293-14),IUP142-14)))),IUP295-14),(((ISUP283-14,(BETN076-18,NEONT384-1)),((IUP288-14,NEONT377-1),(IUP286-14,(NEONT392-1,(BETN122-18,BETN052-18))))),((BETN587-18,(BETN626-18,BETN596-18)),(NEONU193-1,((BETN572-18,(((((((NEONT041-1,NEONT124-1),NEONT058-1),NEONT082-1),NEONT059-1),NEONT196-1),NEONT127-1),BETN619-18)),(BETN653-18,ISUP044-14)))))),(NEONT145-1,(((NEONU415-1,(NEONT131-1,NEONU416-1)),(NEONT090-1,(NEONT200-1,NEONT146-1))),NEONT147-1))),((((((BETN169-18,((ISUP024-14,ISUP022-14),ISUP012-14)),ISUP001-14),(NEONT367-1,ISUP013-14)),(((NEONU194-1,NEONU196-1),(((NEONU195-1,NEONT389-1),NEONT397-1),(NEONT374-1,NEONT381-1))),((((ISUP011-14,(ISUP020-14,(ISUP010-14,(ISUP005-14,(ISUP014-14,ISUP021-14))))),((ISUP018-14,ISUP023-14),ISUP019-14)),((ISUP009-14,(ISUP008-14,(ISUP006-14,ISUP007-14))),ISUP002-14)),(ISUP015-14,ISUP003-14)))),ISUP016-14),(((BETN650-18,((BETN656-18,BETN651-18),(BETN649-18,BETN659-18))),BETN648-18),((IUP456-14,((IUP459-14,((IUP457-14,NEONT310-1),(((NEONT005-1,NEONT018-1),NEONT311-1),(((NEONU407-1,NEONU406-1),((NEONT138-1,NEONT011-1),(NEONT028-1,IUP462-14))),(IUP464-14,NEONT004-1))))),(NEONT139-1,((((((ISUP430-14,ISUP439-14),ISUP442-14),ISUP431-14),((ISUP434-14,(ISUP435-14,ISUP440-14)),(((ISUP441-14,ISUP436-14),ISUP432-14),ISUP438-14))),ISUP437-14),(NEONT085-1,(NEONT125-1,((NEONT055-1,NEONT046-1),NEONT048-1))))))),IUP463-14)))),(((((BETN939-18,BETN937-18),NEONU1365-),((BETN001-18,BETN004-18),(BETN002-18,((BETN066-18,IUP300-14),BETN003-18)))),(NEONU419-1,NEONT095-1)),(((NEONT400-1,(NEONU1995-,NEONU1996-)),((((ISUP150-14,((ISUP156-14,(ISUP157-14,ISUP158-14)),ISUP166-14)),(((((ISUP172-14,ISUP175-14),(ISUP160-14,((ISUP153-14,ISUP154-14),(ISUP149-14,ISUP145-14)))),ISUP165-14),(ISUP173-14,ISUP167-14)),((ISUP170-14,ISUP164-14),ISUP162-14))),((ISUP161-14,BETN726-18),ISUP182-14)),(((BETN714-18,(((ISUP184-14,(ISUP180-14,(ISUP181-14,ISUP186-14))),(((ISUP185-14,(ISUP177-14,BETN725-18)),(ISUP179-14,ISUP183-14)),ISUP176-14)),ISUP168-14)),BETN719-18),ISUP159-14))),(((((((((BETN186-18,NEONU270-1),ISUP207-14),((ISUP031-14,(ISUP029-14,ISUP034-14)),BETN187-18)),(ISUP032-14,BETN144-18)),(NEONU271-1,BETN644-18)),(BETN132-18,BETN133-18)),((NEONU2080-,NEONU1974-),((IUP205-14,(IUP181-14,(IUP198-14,IUP170-14))),((((((((((((((NEONU2078-,IUP172-14),IUP214-14),IUP246-14),NEONU2076-),(IUP196-14,((IUP212-14,IUP182-14),IUP284-14))),IUP215-14),IUP203-14),NEONT387-1),IUP274-14),IUP177-14),NEONW078-1),IUP178-14),(IUP171-14,((((IUP227-14,IUP173-14),((IUP186-14,NEONT395-1),BETN145-18)),IUP167-14),IUP113-14))),(((IUP229-14,(IUP285-14,(BETN096-18,BETN041-18))),BETN043-18),IUP174-14))))),(NEONT337-1,(NEONT417-1,((NEONT352-1,NEONT419-1),(NEONT412-1,NEONT345-1))))),(((IUP549-14,(NEONU1398-,IUP550-14)),(IUP548-14,ISUP004-14)),IUP547-14))))),(((((((((HQ582180.1,(KJ592531.1,KM531702.1)),(GU013631.1,KM533240.1)),((((BETN793-18,BETN792-18),((NEONU1362-,NEONU1363-),(BETN789-18,BETN777-18))),((IUP1058-14,((IUP1061-14,IUP1060-14),IUP1057-14)),((IUP781-14,BETN836-18),BETN828-18))),((((NEONU2123-,((NEONU2124-,(NEONU2122-,NEONU2121-)),BETN742-18)),BETN733-18),(NEONU2120-,BETN781-18)),(((NEONU445-1,(NEONU215-1,((NEONU216-1,NEONU214-1),(NEONU218-1,(NEONU222-1,(NEONU224-1,(NEONU219-1,(NEONU223-1,(NEONU221-1,(NEONU220-1,NEONU217-1)))))))))),((NEONU396-1,(((NEONT105-1,ISUP363-14),NEONT098-1),IUP605-14)),((IUP611-14,BETN779-18),(NEONU1413-,((((IUP606-14,(NEONT112-1,NEONT097-1)),((IUP607-14,NEONT115-1),(NEONU393-1,BETN773-18))),(NEONU395-1,(IUP613-14,NEONT103-1))),NEONU394-1))))),(((BETN922-18,BETN918-18),(BETN921-18,BETN920-18)),(ISUP364-14,ISUP362-14)))))),((BETN629-18,ISUP284-14),((((NEONU1438-,NEONU1443-),((((((NEONU1439-,((((NEONU1445-,(NEONU1437-,IUP1107-14)),NEONU1444-),IUP1106-14),IUP823-14)),IUP813-14),((IUP1109-14,NEONU1440-),IUP821-14)),((IUP822-14,((((((NEONU1441-,NEONU1442-),NEONU1446-),IUP817-14),IUP819-14),IUP812-14),(IUP818-14,IUP820-14))),(IUP1110-14,IUP814-14))),((((((((IUP1130-14,IUP1143-14),IUP1134-14),IUP1148-14),(NEONU1449-,(NEONU1453-,IUP1142-14))),(IUP1147-14,IUP1131-14)),IUP776-14),((((((((NEONU1450-,(NEONU1451-,IUP1144-14)),((IUP1149-14,(((((IUP780-14,(IUP1135-14,NEONU1452-)),IUP1136-14),IUP1145-14),IUP1081-14),(IUP1138-14,IUP779-14))),NEONU1448-)),IUP1137-14),IUP1141-14),(IUP778-14,NEONU1417-)),IUP1132-14),NEONU1455-),(NEONU1447-,NEONU1454-))),(((IUP777-14,IUP1140-14),IUP1133-14),IUP1146-14))),((NEONU1411-,(((IUP811-14,IUP816-14),IUP815-14),NEONU1410-)),((((IUP810-14,IUP808-14),(((((NEONU1431-,NEONU1433-),(IUP805-14,IUP782-14)),IUP1121-14),((NEONU1432-,NEONU1429-),IUP1083-14)),NEONU1430-)),IUP809-14),(((ISUP100-14,ISUP102-14),(((BETN759-18,(BETN775-18,BETN788-18)),(((IUP1124-14,(IUP1122-14,(IUP806-14,(IUP807-14,IUP1118-14)))),(ISUP071-14,(IUP480-14,((((((((NEONT325-1,NEONT069-1),((((NEONT068-1,(IUP753-14,NEONU413-1)),(NEONT066-1,NEONU412-1)),(((NEONT175-1,((ISUP349-14,ISUP304-14),ISUP350-14)),(NEONT324-1,IUP752-14)),(((((NEONT015-1,IUP476-14),(((NEONU414-1,NEONT114-1),IUP758-14),(NEONT016-1,((NEONT178-1,NEONU411-1),(NEONT071-1,NEONU410-1))))),((IUP479-14,NEONT326-1),NEONT067-1)),IUP751-14),(NEONT176-1,(NEONT323-1,NEONT327-1))))),IUP475-14)),ISUP351-14),IUP484-14),IUP754-14),NEONT177-1),IUP759-14),IUP478-14)))),(((BETN814-18,BETN760-18),BETN808-18),(BETN816-18,((BETN809-18,BETN807-18),BETN761-18))))),(ISUP295-14,((ISUP318-14,(((ISUP312-14,ISUP329-14),ISUP298-14),(ISUP302-14,((ISUP340-14,(ISUP326-14,(ISUP338-14,(ISUP341-14,ISUP345-14)))),ISUP322-14)))),(((ISUP057-14,((ISUP065-14,ISUP061-14),((((ISUP058-14,(ISUP066-14,ISUP068-14)),(ISUP064-14,(ISUP067-14,(ISUP072-14,(ISUP060-14,ISUP313-14))))),((((((((ISUP348-14,ISUP333-14),ISUP296-14),(ISUP305-14,ISUP288-14)),ISUP301-14),((ISUP291-14,ISUP309-14),((ISUP316-14,(ISUP293-14,(((ISUP308-14,ISUP303-14),((((((ISUP339-14,ISUP337-14),ISUP319-14),ISUP332-14),(ISUP320-14,(ISUP330-14,(ISUP324-14,ISUP325-14)))),ISUP327-14),ISUP335-14)),((ISUP306-14,ISUP317-14),ISUP314-14)))),ISUP297-14))),ISUP311-14),ISUP331-14),ISUP062-14)),ISUP063-14))),(ISUP059-14,(ISUP328-14,(ISUP299-14,(ISUP343-14,((ISUP300-14,ISUP310-14),(ISUP307-14,(ISUP321-14,(ISUP315-14,(ISUP336-14,ISUP346-14)))))))))),(((ISUP294-14,ISUP073-14),((ISUP290-14,ISUP292-14),(ISUP347-14,((ISUP334-14,ISUP323-14),ISUP289-14)))),ISUP344-14)))))),((NEONU1435-,(NEONU1434-,NEONU1436-)),((((((NEONU1338-,NEONU1337-),NEONU1335-),NEONU1331-),NEONU1336-),NEONU1333-),(NEONU1334-,NEONU1332-)))))))),BETN672-18),(((IUP048-14,(IUP057-14,(IUP063-14,((IUP054-14,((((IUP037-14,IUP049-14),BETN017-18),(((((IUP014-14,((BETN015-18,((((IUP053-14,IUP047-14),IUP065-14),(IUP059-14,((((((IUP041-14,IUP036-14),IUP068-14),IUP044-14),IUP042-14),IUP043-14),IUP061-14))),((IUP052-14,NEONT369-1),BETN103-18))),(IUP046-14,IUP035-14))),(((IUP066-14,IUP038-14),IUP032-14),(((((IUP058-14,IUP039-14),IUP051-14),IUP040-14),IUP060-14),(((((IUP062-14,(IUP050-14,(NEONT376-1,(IUP055-14,IUP034-14)))),IUP064-14),IUP067-14),IUP029-14),IUP026-14)))),((IUP056-14,((IUP033-14,IUP027-14),IUP030-14)),IUP045-14)),IUP031-14),(BETN013-18,IUP005-14))),(IUP023-14,((IUP028-14,NEONU2082-),BETN102-18)))),BETN150-18)))),((((IUP017-14,(BETN049-18,(((BETN005-18,BETN008-18),(((IUP019-14,IUP022-14),((IUP015-14,(NEONT391-1,BETN007-18)),((BETN099-18,BETN006-18),(((IUP021-14,((((IUP020-14,IUP011-14),IUP007-14),IUP010-14),(IUP025-14,IUP006-14))),(NEONT399-1,NEONT383-1)),BETN100-18)))),IUP009-14)),IUP008-14))),(IUP013-14,IUP018-14)),(((((BETN101-18,IUP012-14),BETN149-18),BETN009-18),NEONT407-1),IUP016-14)),(BETN098-18,IUP024-14))),(BETN190-18,BETN663-18))))),((IUP662-14,((IUP663-14,(IUP664-14,NEONT079-1)),IUP661-14)),((NEONU1396-,NEONU1387-),(NEONT174-1,IUP799-14)))),((((((NEONU204-1,NEONT173-1),(BETN654-18,(NEONU203-1,NEONU202-1))),(NEONT408-1,((((((NEONU2075-,IUP829-14),BETN089-18),BETN087-18),IUP830-14),BETN086-18),((ISUP104-14,BETN161-18),BETN163-18)))),(IUP299-14,((((((IUP1028-14,NEONU1465-),NEONU1459-),IUP1027-14),((IUP1030-14,((((((IUP1037-14,(IUP1038-14,(IUP788-14,(NEONU1461-,NEONU1464-)))),IUP1039-14),((NEONU1456-,(NEONU1457-,(NEONU1460-,(NEONU1463-,IUP789-14)))),IUP790-14)),IUP1029-14),IUP1035-14),((IUP1026-14,(NEONU1462-,IUP787-14)),IUP1036-14))),NEONU1458-)),((((((BETN874-18,BETN860-18),(BETN851-18,BETN703-18)),((BETN944-18,BETN857-18),BETN875-18)),BETN870-18),BETN718-18),BETN869-18)),(((((((BETN708-18,BETN934-18),BETN826-18),(BETN829-18,BETN898-18)),BETN871-18),(BETN832-18,(BETN737-18,BETN908-18))),BETN825-18),BETN831-18)))),((NEONU1414-,NEONU1415-),(((NEONT003-1,NEONT172-1),ISUP038-14),(NEONU1393-,(((((ISUP026-14,BETN830-18),((((NEONU2127-,(ISUP141-14,(ISUP140-14,(BETN844-18,BETN845-18)))),ISUP135-14),(NEONU2128-,((NEONU2125-,BETN696-18),(ISUP136-14,(NEONU2131-,(NEONU2126-,BETN935-18)))))),ISUP027-14)),(NEONU2129-,(ISUP137-14,ISUP139-14))),(BETN886-18,BETN885-18)),NEONU1394-))))),((((BETN153-18,((((IUP164-14,((IUP165-14,((BETN069-18,(BETN068-18,IUP162-14)),BETN154-18)),IUP163-14)),IUP166-14),ISUP074-14),BETN067-18)),((((((ISUP423-14,ISUP418-14),(((ISUP419-14,ISUP422-14),ISUP421-14),ISUP420-14)),(BETN595-18,BETN581-18)),(((((ISUP391-14,ISUP399-14),(ISUP388-14,(((((ISUP416-14,ISUP406-14),ISUP403-14),ISUP417-14),(ISUP382-14,ISUP384-14)),(ISUP370-14,((ISUP411-14,ISUP415-14),ISUP408-14))))),((((ISUP393-14,ISUP383-14),(ISUP414-14,ISUP379-14)),(((ISUP405-14,ISUP373-14),(((ISUP407-14,((ISUP398-14,(ISUP390-14,ISUP376-14)),((ISUP392-14,ISUP372-14),((ISUP381-14,ISUP377-14),((ISUP394-14,((ISUP401-14,(ISUP397-14,(ISUP412-14,(ISUP413-14,(ISUP378-14,ISUP409-14))))),((ISUP396-14,ISUP386-14),ISUP404-14))),ISUP385-14))))),ISUP369-14),BETN567-18)),ISUP395-14)),(((ISUP375-14,ISUP410-14),ISUP368-14),(ISUP371-14,ISUP389-14)))),(ISUP374-14,(ISUP400-14,(ISUP387-14,ISUP380-14)))),(BETN605-18,BETN582-18))),((((BETN769-18,BETN665-18),BETN770-18),(BETN594-18,BETN583-18)),(((((((IUP003-14,BETN070-18),BETN155-18),BETN071-18),(IUP004-14,(BETN072-18,BETN156-18))),IUP001-14),(IUP002-14,BETN074-18)),(((NEONT331-1,(NEONT330-1,((NEONT332-1,NEONT087-1),(((((NEONU231-1,(NEONU227-1,(NEONU226-1,(NEONU229-1,NEONU230-1)))),(NEONU225-1,NEONU234-1)),(NEONU228-1,NEONU233-1)),(((BETN1055-1,BETN1048-1),((BETN1047-1,(BETN1060-1,(BETN1061-1,BETN1056-1))),BETN1073-1)),BETN1054-1)),NEONT037-1)))),(NEONT039-1,(NEONU232-1,NEONT040-1))),(NEONT084-1,NEONT329-1))))),(((NEONT386-1,(NEONT402-1,NEONW001-1)),NEONT394-1),((NEONW006-1,NEONW008-1),(NEONW010-1,(NEONW080-1,(NEONW002-1,(NEONW079-1,(NEONW007-1,(NEONW004-1,(NEONW083-1,(NEONW003-1,(NEONW009-1,NEONW005-1))))))))))))),(BETN1086-1,(ISUP101-14,IUP465-14))),ISUP103-14))),((((NEONU450-1,(((BETN081-18,(((((BETN082-18,BETN160-18),IUP281-14),BETN159-18),IUP190-14),(IUP283-14,BETN083-18))),IUP282-14),((((BETN766-18,BETN804-18),BETN767-18),BETN803-18),BETN751-18))),(((BETN815-18,(((((BETN717-18,(BETN945-18,(((BETN709-18,(BETN943-18,(BETN872-18,ISUP188-14))),BETN704-18),((((BETN940-18,BETN933-18),BETN720-18),BETN710-18),(BETN862-18,BETN716-18))))),BETN682-18),(((BETN941-18,BETN680-18),ISUP028-14),BETN681-18)),BETN810-18),BETN839-18)),(BETN676-18,BETN683-18)),BETN677-18)),((BETN747-18,(BETN765-18,(BETN787-18,(BETN764-18,BETN739-18)))),(((((BETN758-18,BETN745-18),BETN746-18),((NEONU1340-,NEONU1339-),(BETN743-18,BETN757-18))),((((ISUP133-14,((ISUP134-14,(ISUP126-14,ISUP124-14)),(ISUP127-14,ISUP123-14))),ISUP122-14),ISUP129-14),(((BETN848-18,(BETN855-18,BETN842-18)),BETN841-18),BETN849-18))),(ISUP121-14,(((ISUP125-14,ISUP131-14),ISUP130-14),ISUP128-14))))),((BETN763-18,NEONU2096-),NEONU1412-))),((((((NEONT348-1,BETN053-18),((BETN879-18,(BETN833-18,BETN819-18)),(NEONU213-1,(BETN1068-1,BETN1063-1)))),((BETN782-18,IUP1097-14),((((((((ISUP353-14,(NEONU390-1,NEONU389-1)),ISUP355-14),NEONU391-1),NEONU388-1),NEONU386-1),ISUP354-14),(NEONU392-1,NEONU322-1)),NEONU323-1))),(((((((BETN688-18,(BETN700-18,BETN891-18)),BETN876-18),(((BETN877-18,BETN911-18),BETN721-18),BETN892-18)),BETN902-18),(BETN179-18,((((((((NEONT350-1,BETN926-18),NEONT385-1),(IUP1082-14,NEONT416-1)),NEONT364-1),((((NEONT393-1,BETN685-18),NEONT342-1),BETN706-18),(NEONT424-1,BETN075-18))),BETN661-18),(NEONT357-1,(BETN744-18,NEONT378-1))),NEONT371-1))),(((BETN925-18,BETN899-18),(((BETN912-18,BETN878-18),(BETN905-18,BETN916-18)),BETN687-18)),NEONU269-1)),(((((BETN712-18,BETN693-18),BETN695-18),ISUP105-14),NEONU2099-),(((BETN938-18,(((ISUP148-14,((((ISUP147-14,(ISUP189-14,ISUP192-14)),(ISUP191-14,ISUP194-14)),BETN900-18),ISUP193-14)),BETN678-18),ISUP152-14)),BETN722-18),(ISUP155-14,ISUP178-14))))),((((((ISUP426-14,(ISUP457-14,((ISUP427-14,((ISUP454-14,(ISUP447-14,(ISUP451-14,(ISUP444-14,ISUP429-14)))),ISUP428-14)),ISUP424-14))),(ISUP460-14,((ISUP449-14,(((ISUP448-14,(ISUP458-14,(((((ISUP425-14,(ISUP462-14,BETN603-18)),ISUP453-14),ISUP461-14),((BETN613-18,BETN618-18),(((BETN614-18,((BETN616-18,BETN615-18),BETN599-18)),(BETN601-18,BETN591-18)),(BETN604-18,BETN598-18)))),ISUP446-14))),ISUP459-14),ISUP433-14)),(ISUP445-14,ISUP450-14)))),(ISUP456-14,((BETN566-18,(((((BETN602-18,BETN630-18),BETN617-18),(BETN593-18,(((BETN585-18,BETN624-18),(ISUP051-14,ISUP052-14)),BETN584-18))),BETN600-18),(((BETN625-18,(BETN588-18,BETN620-18)),ISUP053-14),((BETN660-18,BETN638-18),BETN592-18)))),(((NEONT047-1,(NEONT036-1,NEONT052-1)),(NEONT128-1,(((NEONT045-1,NEONT129-1),(NEONT306-1,(NEONT307-1,NEONT308-1))),NEONT086-1))),NEONT309-1)))),BETN883-18),((((((((ISUP465-14,ISUP463-14),BETN621-18),ISUP467-14),ISUP464-14),((((((BETN612-18,BETN579-18),(ISUP049-14,((((ISUP046-14,BETN636-18),((BETN647-18,BETN646-18),BETN568-18)),BETN609-18),BETN597-18))),BETN623-18),ISUP050-14),ISUP466-14),(BETN607-18,(((BETN610-18,BETN570-18),((ISUP048-14,(ISUP047-14,ISUP055-14)),(((BETN573-18,BETN575-18),(ISUP056-14,BETN578-18)),(BETN622-18,(BETN576-18,BETN627-18))))),(BETN589-18,ISUP054-14))))),(NEONW055-1,((NEONW082-1,IUP146-14),(IUP152-14,(((BETN035-18,((((NEONW104-1,NEONW064-1),BETN034-18),BETN036-18),(((NEONW066-1,(NEONW061-1,(IUP156-14,(NEONW050-1,(NEONW062-1,(NEONW058-1,(IUP148-14,(NEONU2069-,(IUP151-14,(IUP155-14,(IUP147-14,NEONW069-1))))))))))),BETN033-18),(((NEONT418-1,NEONW067-1),(((((((((IUP145-14,((BETN189-18,IUP157-14),(((((NEONW060-1,NEONW056-1),NEONW059-1),IUP144-14),NEONW057-1),NEONW102-1))),BETN188-18),NEONW063-1),IUP154-14),NEONT410-1),IUP150-14),NEONW070-1),IUP153-14),IUP159-14)),(BETN030-18,BETN097-18))))),BETN028-18),((BETN032-18,IUP160-14),NEONW065-1)))))),((((ISUP094-14,(ISUP096-14,ISUP095-14)),((((NEONU1378-,(NEONU1379-,NEONU1420-)),NEONU1377-),(NEONU1380-,NEONU1381-)),(BETN882-18,((((((((NEONU1375-,NEONU1419-),((NEONU1371-,NEONU1373-),NEONU1369-)),NEONU1366-),NEONU1374-),((BETN785-18,NEONU1370-),(NEONU1476-,NEONU1418-))),NEONU1368-),NEONU1372-),NEONU1376-)))),((((NEONU2104-,BETN893-18),((BETN884-18,(BETN894-18,BETN904-18)),(BETN896-18,BETN897-18))),((((NEONU1994-,(NEONT155-1,(IUP584-14,NEONU200-1))),(((IUP583-14,IUP580-14),(((NEONT390-1,NEONT398-1),(NEONT382-1,NEONT361-1)),NEONT368-1)),(IUP581-14,(BETN1088-1,NEONT313-1)))),(((((NEONT078-1,((((IUP590-14,((NEONT099-1,(NEONT122-1,(NEONT104-1,(NEONT100-1,(NEONU198-1,(IUP602-14,(NEONT070-1,NEONU440-1))))))),NEONU441-1)),NEONT076-1),NEONT134-1),(NEONU439-1,IUP587-14))),NEONU438-1),NEONU437-1),(BETN1076-1,(NEONT152-1,NEONU457-1))),(NEONU1993-,NEONU1992-))),NEONU2103-)),((BETN699-18,BETN707-18),(((((IUP188-14,((BETN040-18,IUP216-14),BETN026-18)),BETN095-18),BETN039-18),(BETN027-18,BETN093-18)),BETN029-18)))),((((((((((IUP656-14,IUP655-14),(NEONT034-1,(NEONT020-1,IUP657-14))),(NEONT007-1,(NEONT022-1,NEONT021-1))),IUP659-14),(BETN850-18,((BETN754-18,((BETN679-18,(BETN731-18,(BETN741-18,BETN738-18))),(BETN753-18,(NEONU2116-,NEONU2113-)))),(NEONU2090-,NEONU2088-)))),(((((NEONT133-1,(NEONU381-1,(NEONU455-1,(NEONT141-1,((NEONT121-1,NEONT295-1),(NEONU383-1,NEONU382-1)))))),NEONU449-1),NEONT296-1),(NEONU384-1,(NEONT118-1,NEONU385-1))),ISUP366-14)),((BETN748-18,(((ISUP116-14,ISUP117-14),(ISUP114-14,ISUP113-14)),(ISUP110-14,ISUP115-14))),((BETN671-18,((BETN734-18,BETN669-18),NEONU2111-)),(((BETN690-18,BETN711-18),(BETN686-18,BETN701-18)),((((NEONU2119-,BETN732-18),NEONU2118-),BETN740-18),NEONU2110-))))),((((IUP801-14,((IUP1054-14,(IUP1048-14,(NEONU1408-,IUP1056-14))),NEONU1407-)),((IUP1052-14,NEONU1409-),(IUP802-14,IUP1051-14))),((IUP1047-14,((IUP1049-14,(IUP1055-14,IUP1046-14)),IUP1053-14)),((IUP798-14,(IUP803-14,IUP800-14)),IUP804-14))),((((BETN867-18,(BETN838-18,(BETN863-18,BETN864-18))),BETN853-18),BETN856-18),((NEONU2087-,(NEONU2089-,NEONU2085-)),NEONU2086-)))),(NEONW030-1,NEONU446-1)),(((ISUP083-14,(BETN139-18,(ISUP088-14,BETN143-18))),(BETN137-18,((((ISUP079-14,(ISUP087-14,ISUP089-14)),(BETN141-18,BETN142-18)),BETN140-18),ISUP086-14))),((((((ISUP197-14,ISUP202-14),((ISUP198-14,ISUP196-14),ISUP201-14)),ISUP200-14),(ISUP195-14,ISUP199-14)),ISUP203-14),(((ISUP082-14,(ISUP085-14,ISUP091-14)),((((NEONW076-1,(NEONW072-1,(NEONU2083-,IUP158-14))),(((ISUP092-14,(ISUP090-14,ISUP081-14)),((ISUP080-14,ISUP077-14),ISUP078-14)),(ISUP076-14,BETN134-18))),(BETN031-18,(NEONU2071-,((BETN136-18,ISUP075-14),NEONU2067-)))),((NEONW068-1,BETN045-18),(BETN135-18,(((NEONW075-1,((NEONU2068-,NEONW088-1),(((((NEONW071-1,(NEONW103-1,NEONW094-1)),(NEONU2070-,NEONW074-1)),NEONU2072-),(NEONW073-1,NEONW077-1)),NEONU2079-))),NEONU2073-),NEONW092-1))))),ISUP108-14)))))),(((ISUP106-14,(BETN664-18,(NEONU2114-,(NEONU2115-,NEONU2117-)))),((BETN824-18,BETN818-18),(((BETN823-18,(BETN888-18,BETN895-18)),((BETN887-18,(BETN901-18,BETN889-18)),BETN820-18)),BETN910-18))),(((NEONU2001-,ISUP455-14),((((IUP191-14,(((IUP239-14,(((BETN037-18,(BETN128-18,(BETN090-18,(BETN023-18,(IUP256-14,(IUP244-14,(IUP149-14,(IUP249-14,IUP247-14)))))))),(((BETN131-18,BETN146-18),BETN126-18),IUP161-14)),IUP220-14)),BETN129-18),(BETN127-18,BETN091-18))),BETN130-18),((IUP225-14,(((((((IUP251-14,((NEONW093-1,(IUP187-14,(IUP242-14,(IUP269-14,IUP193-14)))),IUP228-14)),IUP253-14),NEONW038-1),((NEONW045-1,(IUP259-14,(((IUP175-14,((IUP245-14,NEONW052-1),((((((((((((((((((((((((((((((((IUP264-14,(NEONW046-1,(IUP268-14,IUP231-14))),IUP189-14),IUP169-14),IUP222-14),IUP218-14),(BETN022-18,NEONW040-1)),IUP217-14),NEONW044-1),IUP199-14),IUP235-14),IUP202-14),IUP237-14),IUP241-14),IUP277-14),IUP252-14),IUP210-14),IUP176-14),IUP280-14),(((IUP254-14,IUP233-14),IUP230-14),IUP213-14)),IUP184-14),IUP257-14),NEONW041-1),IUP273-14),NEONW039-1),NEONW048-1),IUP209-14),IUP267-14),(((IUP262-14,IUP279-14),IUP221-14),NEONW054-1)),IUP261-14),IUP197-14),IUP185-14),IUP208-14))),((((((((IUP260-14,IUP236-14),IUP271-14),NEONW051-1),IUP243-14),IUP226-14),IUP211-14),NEONW037-1),IUP195-14)),(NEONW043-1,((IUP270-14,(IUP266-14,NEONW053-1)),IUP219-14))))),((BETN020-18,(BETN021-18,NEONW049-1)),((((IUP192-14,(((IUP194-14,(IUP248-14,NEONW042-1)),IUP275-14),IUP200-14)),IUP263-14),BETN025-18),IUP204-14)))),IUP250-14),IUP272-14),BETN147-18)),(((((IUP232-14,(IUP255-14,((((IUP258-14,IUP234-14),IUP278-14),IUP238-14),IUP240-14))),(IUP223-14,IUP206-14)),(IUP224-14,NEONW047-1)),IUP265-14),(IUP276-14,(IUP168-14,IUP207-14))))),(NEONU244-1,(((NEONU235-1,NEONU243-1),(((((NEONU240-1,NEONU241-1),NEONU239-1),NEONU242-1),NEONU236-1),NEONU237-1)),NEONU238-1)))),(((((((NEONT303-1,NEONT053-1),NEONT051-1),((NEONT304-1,(NEONT054-1,NEONT057-1)),NEONT056-1)),NEONT088-1),(NEONT089-1,NEONT305-1)),NEONT061-1),(NEONU274-1,(NEONU276-1,((NEONU277-1,NEONU273-1),NEONU275-1)))))))),(((((NEONT023-1,NEONT300-1),NEONT302-1),NEONT298-1),((NEONT033-1,IUP467-14),(((((((((NEONU2097-,NEONT365-1),(((((NEONT358-1,NEONU1988-),NEONU1973-),(NEONU1976-,NEONU1986-)),((NEONU2101-,(NEONU2100-,NEONU1982-)),(((NEONU2102-,NEONT344-1),(((NEONT351-1,(NEONU1983-,((NEONU1985-,NEONU1987-),NEONU1977-))),(NEONU1981-,((NEONU2098-,((BETN092-18,NEONT372-1),NEONT379-1)),(NEONU1979-,NEONT116-1)))),NEONT117-1)),((NEONU2081-,NEONU2084-),NEONT297-1)))),(NEONU1978-,(NEONU1975-,NEONU1980-)))),NEONT035-1),IUP468-14),NEONT030-1),NEONT012-1),IUP472-14),(IUP545-14,NEONT299-1)),ISUP287-14))),((((BETN085-18,(BETN084-18,NEONT339-1)),(NEONT347-1,((NEONT421-1,NEONT354-1),BETN010-18))),BETN125-18),((ISUP475-14,ISUP443-14),((BETN185-18,BETN123-18),BETN124-18)))))),((((BETN692-18,BETN698-18),(BETN702-18,ISUP143-14)),BETN705-18),(BETN847-18,BETN723-18)))),((((((((((IUP305-14,IUP086-14),((((IUP087-14,(IUP350-14,(((((((((((NEONW014-1,(((IUP357-14,IUP380-14),IUP313-14),IUP338-14)),IUP089-14),IUP132-14),(IUP329-14,(NEONW018-1,(IUP348-14,IUP354-14)))),(((((NEONW096-1,IUP141-14),IUP122-14),IUP134-14),((IUP128-14,(NEONW095-1,NEONW105-1)),((IUP111-14,(NEONW097-1,IUP088-14)),(IUP130-14,IUP098-14)))),IUP125-14)),IUP377-14),((IUP319-14,NEONW085-1),(IUP078-14,(IUP108-14,IUP327-14)))),IUP330-14),IUP079-14),IUP090-14),((((((IUP112-14,IUP100-14),((((IUP307-14,(((((((((IUP311-14,IUP331-14),IUP138-14),IUP309-14),IUP368-14),IUP340-14),IUP355-14),IUP317-14),IUP337-14),NEONW016-1)),IUP302-14),IUP373-14),IUP324-14)),IUP359-14),IUP304-14),NEONW098-1),(((NEONW017-1,(IUP110-14,(IUP117-14,(IUP071-14,(IUP116-14,IUP129-14))))),IUP345-14),NEONW101-1))))),(((((IUP124-14,IUP314-14),((IUP143-14,(IUP070-14,IUP096-14)),(IUP092-14,(IUP073-14,(IUP369-14,(IUP094-14,((IUP328-14,(IUP374-14,(IUP082-14,(IUP362-14,(IUP097-14,(((IUP364-14,((((((((IUP135-14,(IUP316-14,IUP326-14)),IUP127-14),NEONW035-1),(((((((((IUP339-14,(IUP365-14,NEONT359-1)),IUP133-14),(IUP119-14,(IUP375-14,(IUP352-14,(IUP353-14,(IUP312-14,IUP320-14)))))),IUP349-14),IUP109-14),((((NEONW036-1,IUP301-14),IUP378-14),IUP342-14),IUP356-14)),IUP123-14),NEONW089-1),IUP346-14)),(((IUP107-14,BETN046-18),IUP102-14),((IUP099-14,IUP075-14),IUP084-14))),BETN060-18),NEONW086-1),BETN063-18)),IUP179-14),IUP310-14)))))),NEONW084-1))))))),((((IUP336-14,IUP095-14),IUP376-14),(((IUP180-14,(IUP321-14,IUP323-14)),IUP322-14),IUP139-14)),(((((((IUP083-14,(IUP115-14,(IUP080-14,(IUP101-14,(IUP306-14,IUP118-14))))),(IUP308-14,IUP069-14)),((IUP126-14,IUP379-14),(IUP093-14,(NEONW011-1,NEONW019-1)))),IUP106-14),IUP318-14),IUP085-14),NEONW087-1))),IUP341-14),((((IUP074-14,NEONW013-1),(IUP370-14,(BETN059-18,(IUP081-14,IUP360-14)))),(NEONW091-1,(((IUP104-14,(IUP343-14,((IUP077-14,((((((((IUP372-14,(IUP121-14,IUP335-14)),NEONW020-1),IUP351-14),IUP363-14),IUP137-14),NEONW099-1),IUP114-14),IUP105-14)),IUP292-14))),(IUP347-14,(IUP140-14,(IUP136-14,(IUP366-14,NEONW090-1))))),(IUP361-14,(NEONW100-1,IUP076-14))))),IUP371-14))),(IUP303-14,(IUP072-14,((IUP315-14,IUP333-14),IUP103-14)))),(IUP332-14,(NEONW015-1,(IUP358-14,(IUP334-14,NEONW012-1)))))),IUP091-14),(IUP120-14,IUP131-14)),IUP344-14),IUP367-14),((((BETN173-18,(BETN176-18,BETN177-18)),((((ISUP036-14,(NEONT049-1,NEONU283-1)),((NEONU278-1,(NEONU272-1,(NEONT050-1,NEONU280-1))),(((((ISUP035-14,ISUP043-14),(ISUP045-14,((ISUP033-14,BETN645-18),ISUP039-14))),BETN652-18),BETN655-18),BETN642-18))),BETN172-18),ISUP040-14)),(ISUP042-14,BETN174-18)),(NEONU191-1,NEONT126-1))),(((BETN890-18,(BETN936-18,NEONU2130-)),((NEONU1395-,NEONU1388-),(IUP783-14,(((((NEONU1389-,((IUP1102-14,IUP1080-14),((IUP1066-14,(((NEONU1426-,NEONU1390-),IUP1071-14),IUP1101-14)),(IUP1098-14,IUP1077-14)))),IUP786-14),IUP784-14),IUP1100-14),IUP785-14)))),((BETN735-18,(IUP1112-14,((NEONU1427-,IUP1111-14),NEONU1428-))),(NEONT322-1,(((((NEONU2092-,BETN909-18),(((NEONU2094-,BETN852-18),BETN915-18),(BETN924-18,BETN906-18))),(NEONU2095-,NEONU2093-)),BETN907-18),BETN822-18))))),(((((BETN762-18,((NEONU1425-,(((NEONU1405-,((NEONU1391-,NEONU1402-),(NEONU1401-,(NEONU1400-,NEONU1403-)))),(NEONU1423-,NEONU1404-)),NEONU1406-)),((((((NEONU1351-,NEONU1349-),((NEONU1352-,NEONU1416-),NEONU1347-)),(((NEONU1350-,(((IUP1073-14,IUP797-14),IUP796-14),(BETN771-18,NEONU1384-))),NEONU1344-),((((IUP795-14,IUP1069-14),((((((IUP1096-14,IUP1090-14),((NEONU1367-,NEONU1385-),NEONU1421-)),IUP1079-14),NEONU1383-),IUP1072-14),IUP1092-14)),IUP1095-14),NEONU1345-))),(NEONU1346-,NEONU1348-)),IUP1078-14),NEONU1386-))),((NEONU1422-,NEONU1382-),((NEONU1424-,NEONU1392-),NEONU1399-))),(((((((BETN774-18,BETN802-18),((BETN776-18,BETN784-18),BETN755-18)),IUP792-14),NEONU1364-),BETN749-18),IUP793-14),IUP794-14)),(((BETN750-18,(BETN801-18,((BETN812-18,BETN756-18),NEONU1397-))),((((((NEONU432-1,IUP418-14),(((IUP408-14,((NEONU433-1,IUP413-14),IUP416-14)),((((((NEONU435-1,(BETN1065-1,(BETN1082-1,(BETN1122-1,BETN1110-1)))),(IUP522-14,NEONU436-1)),BETN1081-1),(((BETN1051-1,((BETN1087-1,BETN1112-1),BETN1113-1)),BETN1077-1),(BETN1080-1,BETN1114-1))),BETN1052-1),(NEONT091-1,NEONU434-1))),IUP417-14)),NEONT137-1),(((((NEONU259-1,(NEONU284-1,NEONU260-1)),(NEONU264-1,NEONU262-1)),ISUP209-14),(NEONU261-1,NEONU258-1)),((NEONU263-1,NEONU318-1),NEONU285-1))),((((((((((IUP653-14,IUP615-14),(NEONT182-1,IUP629-14)),(IUP619-14,((((((BETN730-18,NEONT107-1),IUP625-14),(NEONT184-1,IUP634-14)),((((IUP631-14,IUP645-14),ISUP367-14),((NEONT186-1,NEONT185-1),IUP630-14)),IUP644-14)),((((IUP621-14,IUP633-14),(IUP618-14,IUP617-14)),(IUP635-14,NEONT108-1)),NEONU420-1)),((NEONT113-1,IUP632-14),BETN880-18)))),((IUP1119-14,((((IUP544-14,(((((IUP543-14,((BETN798-18,(((((NEONU1355-,NEONU1468-),(BETN799-18,(BETN791-18,BETN800-18))),(BETN797-18,((NEONU1360-,NEONU1359-),NEONU1353-))),NEONU1357-),((NEONU2112-,NEONU1343-),((NEONU1354-,NEONU1466-),NEONU1356-)))),BETN794-18)),IUP542-14),ISUP365-14),NEONT180-1),NEONT179-1)),(((IUP1089-14,NEONU1475-),(BETN817-18,NEONU1474-)),((IUP1087-14,(NEONU1473-,NEONU1470-)),(((NEONU1471-,(BETN796-18,((IUP1043-14,NEONU1472-),(NEONU1467-,(IUP1085-14,(IUP1086-14,NEONU1358-)))))),NEONU1342-),(BETN811-18,NEONU1469-))))),((NEONU425-1,(((((IUP424-14,NEONU424-1),NEONU427-1),NEONT001-1),NEONU426-1),NEONT355-1)),NEONU428-1)),((NEONT181-1,NEONT006-1),NEONT024-1))),((NEONU2106-,(BETN697-18,NEONU2105-)),((BETN151-18,(NEONU2091-,IUP290-14)),((BETN106-18,(BETN107-18,(BETN170-18,BETN171-18))),BETN062-18))))),((NEONT413-1,(NEONT321-1,(((NEONU1990-,NEONT008-1),NEONU1991-),NEONU1989-))),(NEONU265-1,((((NEONU320-1,(NEONU282-1,NEONU321-1)),NEONU319-1),NEONU257-1),BETN859-18)))),((BETN1089-1,(BETN1085-1,BETN1111-1)),(IUP404-14,(IUP395-14,IUP403-14)))),(BETN657-18,(BETN611-18,(BETN606-18,BETN608-18)))),(((((((NEONT025-1,(NEONT032-1,IUP433-14)),IUP546-14),(IUP432-14,IUP427-14)),IUP431-14),IUP428-14),(IUP426-14,(NEONT013-1,NEONT009-1))),((((((IUP511-14,NEONU453-1),(IUP434-14,(IUP510-14,(NEONU452-1,NEONU454-1)))),IUP513-14),(((IUP443-14,((((IUP455-14,NEONU422-1),NEONU421-1),IUP523-14),IUP451-14)),IUP437-14),(NEONU268-1,(NEONU267-1,NEONU279-1)))),(ISUP093-14,((((NEONT101-1,(BETN1104-1,BETN1115-1)),NEONT062-1),((NEONU430-1,NEONU431-1),NEONU429-1)),NEONT077-1))),((((IUP487-14,(IUP488-14,IUP490-14)),IUP485-14),(NEONU401-1,(NEONU405-1,(NEONU403-1,(NEONT065-1,(NEONT120-1,(NEONT072-1,(NEONU404-1,NEONU402-1)))))))),IUP665-14)))),((IUP791-14,((((IUP524-14,ISUP204-14),((NEONT010-1,(NEONT031-1,NEONT191-1)),NEONT029-1)),NEONT336-1),NEONT190-1)),((BETN728-18,(BETN729-18,(BETN727-18,BETN724-18))),((((NEONT119-1,(NEONT189-1,NEONU397-1)),NEONU398-1),(NEONU400-1,NEONU399-1)),IUP525-14)))),((((NEONU1341-,(BETN813-18,ISUP352-14)),(NEONU324-1,((IUP500-14,(IUP496-14,(IUP501-14,IUP503-14))),(NEONT187-1,(IUP498-14,(((NEONT130-1,NEONT083-1),(IUP499-14,IUP497-14)),((NEONT110-1,IUP502-14),NEONT188-1))))))),((NEONU248-1,NEONU247-1),IUP297-14)),((ISUP213-14,(ISUP210-14,ISUP214-14)),((NEONT017-1,((IUP531-14,(NEONU246-1,(NEONT026-1,NEONU251-1))),(((NEONU249-1,NEONU281-1),(NEONU252-1,(NEONT019-1,IUP532-14))),((((NEONT192-1,IUP529-14),ISUP205-14),(NEONU245-1,IUP534-14)),(NEONT150-1,(NEONT014-1,IUP533-14)))))),(NEONU456-1,NEONU250-1)))))),(ISUP097-14,ISUP037-14))),((ISUP098-14,ISUP099-14),(NEONU2107-,((((NEONU444-1,IUP574-14),(NEONU2109-,(NEONU2108-,NEONU443-1))),NEONT140-1),((ISUP286-14,(NEONU442-1,IUP578-14)),IUP573-14)))))),((IUP555-14,IUP553-14),(NEONU447-1,IUP541-14)))),(((NEONT093-1,((NEONU1984-,NEONT027-1),(NEONU255-1,NEONT094-1))),((NEONU254-1,NEONU253-1),(NEONT092-1,NEONT312-1))),NEONU256-1)))),(((IUP291-14,(IUP296-14,BETN181-18)),(BETN157-18,BETN158-18)),((NEONT194-1,(NEONT193-1,NEONT195-1)),NEONT111-1)))))),ISUP025-14),(BETN658-18,(NEONU448-1,(NEONT080-1,(NEONU409-1,NEONU408-1))))))),BETN1078-1),(BETN1097-1,ISUP252-14))),((((BETN1062-1,BETN1044-1),BETN1091-1),(BETN1043-1,(BETN1095-1,BETN1053-1))),(BETN1092-1,(((BETN1090-1,BETN1131-1),BETN1094-1),BETN1098-1))),BETN1042-1);
((BETN1093-1,(BETN1105-1,(BETN1100-1,(((BETN1045-1,BETN1102-1),(BETN1133-1,BETN1064-1)),((BETN1128-1,BETN1096-1),BETN1132-1))))),(((((BETN1090-1,BETN1131-1),BETN1094-1),BETN1098-1),BETN1062-1),(BETN1044-1,(BETN1091-1,((BETN1043-1,((BETN1095-1,BETN1053-1),BETN1092-1)),(((BETN1078-1,ISUP252-14),BETN1097-1),(((((((((((BETN634-18,((((NEONT346-1,(((((NEONT338-1,BETN065-18),((((NEONT353-1,IUP298-14),IUP287-14),(NEONT360-1,(NEONT388-1,NEONT373-1))),BETN061-18)),BETN057-18),(IUP289-14,BETN064-18)),(NEONT380-1,(BETN110-18,IUP824-14)))),BETN109-18),BETN111-18),((NEONT417-1,(NEONT352-1,NEONT419-1)),((NEONT412-1,NEONT345-1),NEONT337-1)))),((((BETN913-18,(BETN903-18,BETN942-18)),((((NEONT401-1,NEONW027-1),((((((NEONW032-1,((NEONW026-1,NEONT409-1),NEONW023-1)),NEONW028-1),NEONW033-1),NEONW106-1),(NEONW021-1,NEONW024-1)),NEONW022-1)),(NEONT343-1,NEONT425-1)),(NEONW031-1,NEONW029-1))),(((NEONU212-1,((NEONU206-1,NEONU205-1),(((NEONU1999-,(((NEONU2002-,((NEONU208-1,(NEONU210-1,NEONU207-1)),NEONU209-1)),NEONU211-1),NEONU2000-)),NEONU1998-),NEONU1997-))),((((((ISUP469-14,((BETN641-18,ISUP470-14),ISUP468-14)),BETN571-18),(((ISUP473-14,ISUP472-14),(ISUP474-14,ISUP471-14)),BETN574-18)),BETN577-18),(((ISUP030-14,(BETN635-18,(((BETN640-18,BETN631-18),BETN632-18),BETN580-18))),BETN639-18),BETN569-18)),ISUP452-14)),ISUP142-14)),(((NEONT194-1,((NEONT193-1,NEONT111-1),NEONT195-1)),((((BETN094-18,BETN167-18),BETN168-18),NEONU2077-),((BETN164-18,BETN165-18),BETN166-18))),((((((((((NEONT339-1,BETN010-18),(NEONT347-1,(NEONT421-1,NEONT354-1))),(BETN085-18,BETN084-18)),BETN125-18),((ISUP287-14,((((NEONT023-1,NEONT300-1),(NEONT302-1,NEONT298-1)),(NEONT033-1,IUP467-14)),(IUP472-14,((IUP468-14,(((NEONU2098-,(((((NEONU1983-,(((NEONU1985-,NEONU2102-),NEONT344-1),NEONU1977-)),NEONU1987-),((((NEONT297-1,NEONU2081-),NEONU2084-),(((NEONU1980-,(NEONU1978-,NEONU1975-)),(NEONU2097-,NEONT365-1)),(NEONT358-1,(((NEONU1986-,NEONU1988-),NEONU1973-),NEONU1976-)))),(NEONU2100-,NEONU1982-))),((NEONT351-1,NEONT117-1),((NEONT379-1,(NEONT372-1,BETN092-18)),(NEONU1979-,NEONT116-1)))),NEONU1981-)),NEONU2101-),NEONT035-1)),((NEONT030-1,(IUP545-14,NEONT299-1)),NEONT012-1))))),(ISUP475-14,ISUP443-14))),(ISUP455-14,((BETN185-18,BETN123-18),BETN124-18))),((((((ISUP200-14,ISUP197-14),ISUP202-14),(ISUP198-14,ISUP196-14)),((ISUP201-14,ISUP195-14),(ISUP203-14,ISUP199-14))),(((NEONU2067-,((((BETN045-18,BETN135-18),(((NEONW075-1,((NEONU2068-,NEONW088-1),(((((NEONW071-1,(NEONW103-1,NEONW094-1)),(NEONU2070-,NEONW074-1)),NEONU2072-),(NEONW073-1,NEONW077-1)),NEONU2079-))),NEONU2073-),NEONW092-1)),(((((ISUP092-14,(ISUP080-14,ISUP078-14)),(ISUP077-14,(ISUP090-14,ISUP081-14))),BETN134-18),(ISUP076-14,((NEONW072-1,NEONU2083-),(IUP158-14,NEONW076-1)))),((ISUP082-14,(ISUP085-14,ISUP091-14)),(NEONW068-1,ISUP075-14)))),(BETN031-18,NEONU2071-))),BETN136-18),ISUP108-14)),((BETN137-18,((((ISUP079-14,(ISUP087-14,ISUP089-14)),(BETN141-18,BETN142-18)),BETN140-18),ISUP086-14)),((BETN139-18,(ISUP088-14,BETN143-18)),ISUP083-14)))),((((NEONU2001-,((ISUP106-14,(BETN664-18,(NEONU2114-,(NEONU2115-,NEONU2117-)))),((BETN824-18,BETN818-18),(((((BETN888-18,BETN895-18),(BETN823-18,(BETN901-18,BETN889-18))),BETN887-18),BETN820-18),BETN910-18)))),((((BETN754-18,((BETN679-18,BETN731-18),(((NEONU2116-,NEONU2113-),(BETN741-18,BETN738-18)),BETN753-18))),((NEONU238-1,((NEONU235-1,NEONU243-1),(((((NEONU240-1,NEONU241-1),NEONU239-1),NEONU242-1),NEONU236-1),NEONU237-1))),NEONU244-1)),(NEONT061-1,((NEONU274-1,(NEONU276-1,((NEONU277-1,NEONU273-1),NEONU275-1))),((NEONT088-1,(NEONT089-1,NEONT305-1)),(NEONT051-1,((NEONT303-1,NEONT053-1),((NEONT304-1,(NEONT054-1,NEONT057-1)),NEONT056-1))))))),((BETN127-18,((((IUP191-14,(IUP239-14,(((BETN037-18,(BETN128-18,(BETN090-18,(BETN023-18,(IUP256-14,(IUP244-14,(IUP149-14,(IUP249-14,IUP247-14)))))))),(((BETN131-18,BETN146-18),BETN126-18),IUP161-14)),IUP220-14))),BETN129-18),BETN091-18),BETN130-18)),((IUP168-14,IUP207-14),(((((IUP232-14,(IUP255-14,((((IUP258-14,IUP234-14),IUP278-14),IUP238-14),IUP240-14))),(IUP223-14,IUP206-14)),(IUP224-14,NEONW047-1)),IUP265-14),((IUP225-14,((((((IUP266-14,NEONW053-1),NEONW045-1),((BETN020-18,((((IUP219-14,(((IUP245-14,NEONW052-1),((((((((((((((((((((((((((((((((IUP264-14,(NEONW046-1,(IUP268-14,IUP231-14))),IUP189-14),IUP169-14),IUP222-14),IUP218-14),NEONW040-1),(BETN022-18,IUP217-14)),NEONW044-1),IUP199-14),IUP235-14),IUP202-14),IUP237-14),IUP241-14),IUP277-14),IUP252-14),IUP210-14),IUP176-14),IUP280-14),(((IUP254-14,IUP233-14),IUP230-14),IUP213-14)),IUP184-14),IUP257-14),NEONW041-1),IUP273-14),NEONW039-1),NEONW048-1),IUP209-14),IUP267-14),(((IUP262-14,IUP279-14),IUP221-14),NEONW054-1)),IUP261-14),IUP197-14),IUP208-14),(((((((IUP260-14,IUP236-14),IUP271-14),NEONW051-1),IUP243-14),IUP226-14),IUP211-14),NEONW037-1))),IUP185-14)),IUP270-14),IUP195-14),((IUP204-14,((IUP250-14,(((IUP251-14,((NEONW093-1,(IUP187-14,(IUP269-14,(IUP193-14,IUP242-14)))),IUP228-14)),IUP253-14),BETN021-18)),NEONW038-1)),(IUP259-14,IUP175-14)))),((((IUP192-14,(IUP200-14,(IUP194-14,(IUP248-14,(IUP272-14,NEONW042-1))))),IUP275-14),IUP263-14),BETN025-18))),NEONW043-1),NEONW049-1),BETN147-18)),IUP276-14)))))),((((((((IUP656-14,IUP655-14),(NEONT034-1,(NEONT020-1,IUP657-14))),(NEONT007-1,(NEONT022-1,NEONT021-1))),IUP659-14),(BETN850-18,((((NEONU455-1,(((NEONT121-1,(NEONT133-1,NEONU381-1)),(NEONT141-1,(NEONT295-1,(NEONU383-1,NEONU382-1)))),NEONU449-1)),NEONT296-1),(NEONU385-1,(NEONU384-1,NEONT118-1))),ISUP366-14))),((NEONU2090-,NEONU2088-),((BETN748-18,(((ISUP114-14,ISUP113-14),(ISUP110-14,ISUP115-14)),(ISUP116-14,ISUP117-14))),(((BETN734-18,BETN671-18),(BETN669-18,NEONU2111-)),(NEONU2110-,(((BETN686-18,BETN701-18),BETN711-18),((((NEONU2119-,BETN732-18),NEONU2118-),BETN740-18),BETN690-18))))))),((BETN863-18,(((BETN838-18,BETN853-18),BETN867-18),BETN864-18)),BETN856-18)),(((NEONU2085-,(NEONU2087-,NEONU2089-)),NEONU2086-),((((IUP798-14,IUP803-14),IUP804-14),IUP800-14),(((IUP1055-14,IUP1053-14),IUP1049-14),(IUP1046-14,(IUP1047-14,((((((IUP1052-14,NEONU1409-),(IUP802-14,IUP1051-14)),NEONU1407-),(IUP1054-14,(NEONU1408-,IUP1056-14))),IUP1048-14),IUP801-14)))))))),(((BETN883-18,((((((((BETN623-18,BETN579-18),(ISUP049-14,((((ISUP046-14,BETN636-18),((BETN647-18,BETN646-18),BETN568-18)),BETN609-18),BETN597-18))),BETN612-18),ISUP050-14),ISUP466-14),(BETN607-18,((BETN570-18,(BETN610-18,((ISUP048-14,(ISUP047-14,ISUP055-14)),(((BETN573-18,BETN575-18),(ISUP056-14,BETN578-18)),(BETN622-18,(BETN576-18,BETN627-18)))))),(BETN589-18,ISUP054-14)))),((ISUP467-14,(ISUP464-14,(ISUP465-14,ISUP463-14))),BETN621-18)),((((ISUP459-14,(((((BETN613-18,BETN618-18),(((((BETN614-18,(BETN616-18,BETN615-18)),(BETN598-18,BETN604-18)),BETN599-18),(BETN601-18,BETN591-18)),ISUP446-14)),((ISUP453-14,ISUP458-14),(BETN603-18,((ISUP425-14,ISUP462-14),ISUP461-14)))),ISUP426-14),ISUP448-14)),((((ISUP445-14,ISUP450-14),((ISUP433-14,ISUP424-14),(ISUP457-14,(ISUP427-14,((ISUP447-14,(ISUP451-14,(ISUP444-14,ISUP429-14))),ISUP428-14))))),ISUP454-14),ISUP460-14)),ISUP449-14),(ISUP456-14,((BETN566-18,(((((((BETN600-18,(BETN588-18,BETN620-18)),ISUP053-14),((BETN660-18,BETN638-18),BETN592-18)),((BETN602-18,BETN630-18),BETN617-18)),BETN593-18),BETN625-18),(((BETN585-18,BETN624-18),(ISUP051-14,ISUP052-14)),BETN584-18))),((NEONT036-1,(NEONT052-1,NEONT047-1)),(((NEONT128-1,NEONT086-1),(NEONT045-1,(NEONT129-1,(NEONT306-1,(NEONT307-1,NEONT308-1))))),NEONT309-1))))))),(NEONW055-1,((NEONW082-1,IUP146-14),((NEONW104-1,NEONW064-1),(((BETN036-18,(IUP160-14,BETN034-18)),(((((NEONW066-1,(NEONW061-1,(IUP156-14,(NEONW050-1,(NEONW062-1,(NEONW058-1,(IUP148-14,(NEONU2069-,(IUP151-14,(IUP155-14,(IUP147-14,NEONW069-1))))))))))),BETN033-18),(((NEONT418-1,NEONW067-1),(((((((((IUP145-14,((BETN189-18,IUP157-14),(((((NEONW060-1,NEONW056-1),NEONW059-1),IUP144-14),NEONW057-1),NEONW102-1))),BETN188-18),NEONW063-1),IUP154-14),NEONT410-1),IUP150-14),NEONW070-1),IUP153-14),IUP159-14)),BETN097-18)),((BETN032-18,BETN028-18),BETN035-18)),BETN030-18)),(NEONW065-1,IUP152-14)))))),(NEONW030-1,NEONU446-1)))),(((((((NEONU438-1,(NEONT134-1,((NEONU439-1,NEONT078-1),(((IUP590-14,((NEONT099-1,(NEONT122-1,(NEONT104-1,(NEONT100-1,(NEONU198-1,(IUP602-14,(NEONT070-1,NEONU440-1))))))),NEONU441-1)),NEONT076-1),IUP587-14)))),NEONU437-1),(BETN1076-1,(NEONT152-1,NEONU457-1))),(NEONU1993-,NEONU1992-)),((NEONU2103-,((NEONU2104-,BETN893-18),((BETN896-18,(BETN884-18,(BETN894-18,BETN904-18))),BETN897-18))),(((NEONU1994-,(((NEONT382-1,NEONT361-1),(NEONT368-1,NEONT398-1)),NEONT390-1)),(IUP583-14,IUP580-14)),(IUP581-14,(BETN1088-1,NEONT313-1))))),((BETN699-18,BETN707-18),(NEONT155-1,(IUP584-14,NEONU200-1)))),(((((BETN095-18,IUP188-14),((BETN040-18,IUP216-14),BETN026-18)),((BETN029-18,BETN027-18),BETN039-18)),BETN093-18),((((BETN132-18,((((BETN186-18,NEONU270-1),ISUP207-14),((ISUP031-14,(ISUP029-14,ISUP034-14)),BETN187-18)),(ISUP032-14,BETN144-18))),(NEONU271-1,BETN644-18)),BETN133-18),((BETN096-18,((IUP229-14,(NEONU1974-,(BETN043-18,((IUP205-14,(IUP181-14,(IUP198-14,IUP170-14))),(NEONU2080-,((((((((((((((NEONU2078-,IUP172-14),IUP214-14),IUP246-14),NEONU2076-),(IUP196-14,((IUP212-14,IUP182-14),IUP284-14))),IUP215-14),IUP203-14),NEONT387-1),IUP274-14),IUP177-14),NEONW078-1),IUP178-14),(IUP171-14,((((IUP227-14,IUP173-14),((IUP186-14,NEONT395-1),BETN145-18)),IUP167-14),IUP113-14))),IUP174-14)))))),IUP285-14)),BETN041-18))))),(NEONW034-1,(NEONU451-1,((IUP291-14,(IUP296-14,BETN181-18)),(BETN157-18,BETN158-18)))))))),(((IUP549-14,(NEONU1398-,IUP550-14)),((IUP547-14,IUP548-14),ISUP004-14)),(ISUP025-14,(((((((ISUP270-14,((((((((BETN1079-1,BETN1120-1),BETN1129-1),BETN1118-1),BETN1075-1),((((((BETN1108-1,BETN1134-1),(BETN1130-1,BETN1125-1)),(BETN1074-1,BETN1041-1)),BETN1071-1),((BETN1117-1,BETN1072-1),BETN1050-1)),BETN1066-1)),((BETN1059-1,BETN1127-1),(BETN1070-1,(BETN1057-1,BETN1109-1)))),ISUP017-14),((IUP142-14,((NEONT363-1,IUP293-14),(((BETN118-18,(IUP325-14,NEONT370-1)),(BETN113-18,(BETN051-18,NEONU2074-))),(IUP294-14,(NEONT038-1,(((NEONT043-1,((NEONU192-1,NEONT198-1),NEONT044-1)),NEONT197-1),NEONT042-1)))))),NEONT199-1))),(((ISUP280-14,(ISUP261-14,ISUP282-14)),(ISUP281-14,((ISUP259-14,NEONT123-1),(ISUP277-14,(NEONU417-1,(NEONT149-1,ISUP268-14)))))),(((ISUP264-14,ISUP276-14),(((ISUP223-14,ISUP265-14),(NEONT142-1,((ISUP269-14,ISUP273-14),(ISUP266-14,((ISUP275-14,ISUP271-14),ISUP272-14))))),ISUP258-14)),((ISUP278-14,(ISUP260-14,((ISUP279-14,NEONT144-1),((NEONT154-1,NEONT148-1),ISUP263-14)))),NEONT143-1)))),NEONU418-1),IUP295-14),(((ISUP283-14,(BETN076-18,NEONT384-1)),((IUP286-14,((IUP288-14,(BETN122-18,NEONT392-1)),BETN052-18)),NEONT377-1)),((BETN596-18,(BETN587-18,BETN626-18)),(NEONU193-1,(((BETN653-18,ISUP044-14),(BETN619-18,BETN572-18)),(((((NEONT041-1,(NEONT124-1,NEONT058-1)),NEONT059-1),NEONT082-1),NEONT196-1),NEONT127-1)))))),(NEONT090-1,((((NEONU415-1,(NEONU416-1,NEONT131-1)),(NEONT147-1,NEONT145-1)),NEONT200-1),NEONT146-1))),((((BETN650-18,(BETN656-18,BETN651-18)),BETN648-18),(BETN649-18,BETN659-18)),((((((ISUP437-14,(ISUP432-14,((ISUP440-14,((ISUP441-14,ISUP436-14),ISUP438-14)),((ISUP434-14,ISUP435-14),(ISUP442-14,ISUP431-14))))),(ISUP430-14,ISUP439-14)),(NEONT085-1,(NEONT125-1,((NEONT055-1,NEONT046-1),NEONT048-1)))),NEONT139-1),(((IUP457-14,NEONT310-1),(((NEONT005-1,NEONT018-1),NEONT311-1),(((NEONU407-1,NEONU406-1),((NEONT138-1,NEONT011-1),(NEONT028-1,IUP462-14))),(IUP464-14,NEONT004-1)))),(IUP456-14,IUP459-14))),IUP463-14)))))),((((((((IUP633-14,(((((((IUP631-14,(IUP644-14,IUP634-14)),((NEONT184-1,((NEONT113-1,(IUP632-14,IUP619-14)),BETN880-18)),ISUP367-14)),((NEONT185-1,(IUP645-14,IUP630-14)),BETN730-18)),IUP625-14),NEONT186-1),NEONT107-1),(((NEONT108-1,NEONU420-1),IUP635-14),((IUP618-14,IUP617-14),IUP621-14)))),(NEONT182-1,((IUP615-14,IUP629-14),IUP653-14))),((IUP1119-14,((NEONT024-1,(NEONT181-1,NEONT006-1)),((IUP544-14,(((BETN798-18,((BETN799-18,(((BETN791-18,BETN800-18),(BETN797-18,(NEONU1359-,(NEONU1353-,NEONU1360-)))),(((NEONU1468-,NEONU1355-),(NEONU2112-,NEONU1343-)),((NEONU1354-,NEONU1466-),NEONU1356-)))),NEONU1357-)),BETN794-18),((IUP543-14,((NEONT180-1,IUP542-14),ISUP365-14)),NEONT179-1))),((IUP1087-14,(IUP1089-14,((BETN811-18,NEONU1469-),(NEONU1342-,(NEONU1471-,((((IUP1043-14,IUP1085-14),(IUP1086-14,NEONU1358-)),BETN796-18),(NEONU1472-,NEONU1467-))))))),((NEONU1475-,(NEONU1473-,NEONU1470-)),(NEONU1474-,BETN817-18)))))),((BETN697-18,(NEONU2105-,NEONU2106-)),(((((BETN170-18,NEONU2091-),BETN171-18),BETN107-18),BETN151-18),((BETN062-18,BETN106-18),IUP290-14))))),(((NEONT400-1,(NEONU1995-,NEONU1996-)),(((BETN729-18,(BETN727-18,(BETN724-18,BETN728-18))),(((NEONT119-1,NEONU397-1),IUP525-14),((NEONU398-1,(NEONU400-1,NEONU399-1)),NEONT189-1))),((((IUP523-14,(IUP437-14,IUP443-14)),(IUP455-14,(NEONU422-1,NEONU421-1))),IUP451-14),((NEONU1341-,(BETN813-18,ISUP352-14)),((((IUP500-14,NEONT188-1),(((NEONT110-1,IUP499-14),((IUP496-14,IUP502-14),IUP497-14)),((IUP498-14,(IUP501-14,IUP503-14)),NEONU324-1))),(NEONT130-1,NEONT083-1)),NEONT187-1))))),(((ISUP213-14,(ISUP210-14,ISUP214-14)),((BETN657-18,(BETN611-18,(BETN606-18,BETN608-18))),((((BETN859-18,NEONT413-1),((NEONU1991-,((NEONT008-1,NEONU1989-),NEONU1990-)),NEONT321-1)),(((NEONU265-1,(NEONU319-1,NEONU257-1)),NEONU282-1),(NEONU320-1,NEONU321-1))),((NEONU248-1,NEONU247-1),IUP297-14)))),(((((NEONT150-1,(NEONT014-1,IUP533-14)),((NEONU249-1,((IUP532-14,NEONT017-1),NEONU252-1)),((((ISUP205-14,(IUP529-14,NEONU245-1)),NEONT192-1),IUP534-14),NEONU281-1))),((NEONU250-1,((NEONU246-1,(NEONT026-1,NEONU251-1)),NEONU456-1)),IUP531-14)),NEONT019-1),((((IUP427-14,((((NEONT025-1,(NEONT032-1,IUP433-14)),IUP546-14),IUP432-14),IUP431-14)),IUP426-14),(IUP428-14,(NEONT013-1,NEONT009-1))),(((((((IUP511-14,NEONU453-1),((IUP434-14,(NEONU454-1,NEONU452-1)),(IUP510-14,IUP513-14))),((NEONU268-1,NEONU279-1),NEONU267-1)),((((NEONT101-1,NEONT062-1),((NEONU430-1,NEONU431-1),NEONU429-1)),(BETN1115-1,BETN1104-1)),NEONT077-1)),((((IUP487-14,(IUP488-14,IUP490-14)),IUP485-14),(NEONU401-1,(NEONU405-1,(NEONU403-1,(NEONT065-1,(NEONT120-1,(NEONT072-1,(NEONU404-1,NEONU402-1)))))))),IUP665-14)),((IUP791-14,(NEONT190-1,(((IUP524-14,ISUP204-14),(NEONT336-1,(NEONT010-1,(NEONT031-1,NEONT191-1)))),NEONT029-1))),((((((IUP416-14,((((NEONU433-1,IUP408-14),(((BETN1087-1,BETN1080-1),BETN1052-1),(BETN1051-1,(BETN1077-1,((BETN1112-1,BETN1113-1),BETN1114-1))))),NEONU434-1),IUP413-14)),NEONT091-1),((IUP522-14,NEONU436-1),(NEONU435-1,((BETN1081-1,BETN1065-1),(BETN1082-1,(BETN1122-1,BETN1110-1)))))),(IUP417-14,((NEONU432-1,NEONT137-1),IUP418-14))),(((((NEONU259-1,((NEONU284-1,NEONU260-1),(NEONU264-1,NEONU262-1))),ISUP209-14),(NEONU261-1,NEONU258-1)),(NEONU263-1,NEONU285-1)),NEONU318-1)),((BETN1111-1,(BETN1089-1,BETN1085-1)),(IUP404-14,(IUP395-14,IUP403-14)))))),ISUP093-14)))))),(NEONU426-1,((NEONT001-1,NEONT355-1),((((IUP424-14,NEONU424-1),NEONU427-1),NEONU425-1),NEONU428-1)))),((((ISUP098-14,ISUP099-14),(IUP573-14,((IUP574-14,(((NEONU444-1,NEONU2109-),NEONT140-1),((NEONU2108-,NEONU443-1),NEONU2107-))),(ISUP286-14,(NEONU442-1,IUP578-14))))),((((ISUP037-14,BETN762-18),(((NEONU1425-,(((NEONU1403-,NEONU1404-),(NEONU1406-,((NEONU1402-,NEONU1391-),NEONU1405-))),NEONU1423-)),(NEONU1400-,NEONU1401-)),(((((IUP1078-14,((IUP1096-14,IUP1090-14),(((((IUP1095-14,((NEONU1367-,NEONU1385-),NEONU1421-)),NEONU1383-),(IUP1079-14,(IUP1072-14,IUP795-14))),IUP1069-14),((((IUP1073-14,IUP797-14),IUP796-14),NEONU1350-),NEONU1344-)))),((NEONU1351-,NEONU1349-),(NEONU1346-,NEONU1348-))),((NEONU1347-,NEONU1345-),(NEONU1352-,NEONU1416-))),((BETN771-18,NEONU1384-),IUP1092-14)),NEONU1386-))),(((NEONU1382-,NEONU1399-),NEONU1422-),(NEONU1424-,NEONU1392-))),(BETN750-18,((BETN801-18,(BETN812-18,NEONU1397-)),BETN756-18)))),(((((IUP793-14,BETN749-18),(((BETN776-18,IUP792-14),(BETN774-18,BETN802-18)),BETN755-18)),NEONU1364-),BETN784-18),IUP794-14))),((((BETN735-18,((NEONU1428-,NEONU1427-),(IUP1111-14,IUP1112-14))),(NEONT322-1,((BETN907-18,((NEONU2094-,((BETN924-18,BETN909-18),((BETN915-18,BETN852-18),NEONU2092-))),(BETN906-18,(BETN822-18,NEONU2095-)))),NEONU2093-))),(((ISUP162-14,((ISUP150-14,(((ISUP156-14,(ISUP170-14,((ISUP149-14,((((ISUP172-14,ISUP175-14),(ISUP160-14,ISUP165-14)),(ISUP173-14,ISUP167-14)),ISUP153-14)),ISUP145-14))),(ISUP182-14,ISUP164-14)),((ISUP158-14,(ISUP154-14,ISUP157-14)),ISUP166-14))),(BETN726-18,ISUP161-14))),((((ISUP184-14,(ISUP180-14,(ISUP181-14,ISUP186-14))),(((ISUP185-14,(ISUP177-14,BETN725-18)),(ISUP179-14,ISUP183-14)),ISUP176-14)),((BETN719-18,ISUP168-14),ISUP159-14)),BETN714-18)),((IUP555-14,IUP553-14),(NEONU447-1,IUP541-14)))),((((NEONW035-1,((NEONW086-1,BETN063-18),((((IUP135-14,(IUP316-14,IUP127-14)),IUP326-14),(((IUP107-14,IUP084-14),(IUP075-14,BETN060-18)),((BETN046-18,(((((((IUP339-14,(IUP365-14,NEONT359-1)),IUP133-14),(IUP119-14,(IUP375-14,(IUP352-14,(IUP353-14,(IUP312-14,IUP320-14)))))),IUP349-14),IUP109-14),((((NEONW036-1,IUP301-14),IUP378-14),IUP342-14),IUP356-14)),(IUP123-14,(NEONW089-1,IUP346-14)))),IUP102-14))),IUP099-14))),(((((((IUP078-14,IUP090-14),(IUP374-14,(IUP097-14,IUP082-14))),((IUP179-14,(IUP344-14,(IUP321-14,(IUP310-14,IUP362-14)))),IUP120-14)),IUP091-14),(IUP126-14,IUP347-14)),((((((IUP093-14,IUP125-14),IUP359-14),IUP341-14),((IUP357-14,IUP380-14),IUP103-14)),(((IUP313-14,(((IUP315-14,IUP322-14),IUP139-14),(((((IUP366-14,IUP373-14),((((IUP092-14,IUP140-14),((NEONW011-1,NEONW019-1),IUP070-14)),(IUP336-14,((((IUP364-14,IUP371-14),(((((IUP334-14,(IUP104-14,NEONW020-1)),((IUP332-14,NEONW012-1),IUP363-14)),(IUP086-14,(IUP087-14,(NEONW015-1,((IUP073-14,(IUP377-14,NEONW099-1)),((((((IUP367-14,(IUP089-14,(IUP100-14,(IUP304-14,(NEONW085-1,IUP131-14))))),(NEONW098-1,NEONW100-1)),(IUP079-14,IUP361-14)),NEONW101-1),(IUP343-14,IUP333-14)),IUP303-14)))))),(IUP292-14,IUP305-14)),(IUP137-14,((NEONW091-1,(IUP074-14,(IUP370-14,BETN059-18))),((IUP077-14,IUP081-14),IUP350-14))))),(IUP323-14,IUP072-14)),IUP360-14))),(((IUP106-14,IUP136-14),(IUP307-14,IUP337-14)),IUP379-14))),((((NEONW018-1,(IUP348-14,IUP354-14)),(((NEONW096-1,IUP122-14),IUP134-14),((IUP128-14,(NEONW095-1,NEONW105-1)),(NEONW097-1,IUP130-14)))),((NEONW014-1,(IUP083-14,(IUP132-14,((IUP329-14,((IUP094-14,IUP112-14),(IUP141-14,IUP111-14))),(NEONW090-1,IUP098-14))))),(((((IUP306-14,IUP118-14),(((NEONW017-1,IUP345-14),IUP071-14),((IUP110-14,(IUP117-14,(IUP116-14,IUP129-14))),IUP101-14))),IUP115-14),IUP080-14),IUP376-14))),IUP088-14)),IUP338-14),((IUP096-14,IUP085-14),(((((IUP318-14,IUP069-14),IUP330-14),((IUP143-14,NEONW084-1),((NEONW087-1,IUP319-14),IUP180-14))),(IUP121-14,IUP335-14)),IUP328-14))))),IUP358-14),((((((((IUP311-14,IUP331-14),IUP138-14),IUP309-14),IUP368-14),IUP340-14),(IUP355-14,IUP317-14)),NEONW016-1),((IUP108-14,IUP324-14),((IUP302-14,(IUP327-14,(((IUP105-14,IUP372-14),IUP095-14),(((IUP114-14,IUP351-14),IUP308-14),IUP076-14)))),IUP124-14))))),IUP314-14)),(NEONW013-1,IUP369-14))),((ISUP042-14,((((((((NEONT050-1,(BETN176-18,BETN177-18)),(ISUP036-14,(NEONT049-1,NEONU283-1))),NEONU272-1),NEONU278-1),BETN172-18),NEONU280-1),(BETN174-18,BETN173-18)),(((((((ISUP035-14,ISUP043-14),(ISUP045-14,(ISUP033-14,ISUP039-14))),BETN652-18),BETN655-18),BETN642-18),BETN645-18),ISUP040-14))),(NEONU191-1,NEONT126-1))),((((IUP299-14,(((BETN890-18,(BETN936-18,NEONU2130-)),((NEONU1395-,NEONU1388-),(IUP783-14,((((((((IUP1098-14,IUP1077-14),((NEONU1426-,NEONU1390-),IUP1101-14)),(IUP1071-14,NEONU1389-)),IUP1102-14),(IUP786-14,(IUP1066-14,IUP1080-14))),IUP784-14),IUP1100-14),IUP785-14)))),(((BETN759-18,(BETN775-18,BETN788-18)),(((IUP1122-14,((IUP1118-14,(IUP806-14,IUP807-14)),IUP1124-14)),(IUP480-14,((((((((((NEONT323-1,IUP753-14),IUP759-14),ISUP351-14),((NEONU412-1,((((NEONT324-1,IUP752-14),IUP754-14),((((IUP484-14,NEONT176-1),(NEONT178-1,((NEONU411-1,IUP751-14),NEONT114-1))),((NEONT066-1,NEONT177-1),(NEONT015-1,IUP476-14))),NEONU414-1)),(NEONT071-1,NEONU410-1))),((((NEONT327-1,(NEONT325-1,NEONT069-1)),(IUP758-14,IUP479-14)),(IUP475-14,(NEONT068-1,NEONU413-1))),IUP478-14))),(NEONT326-1,NEONT067-1)),NEONT016-1),(ISUP304-14,ISUP349-14)),NEONT175-1),ISUP350-14),ISUP071-14))),((((NEONU1436-,(NEONU1435-,NEONU1434-)),((((NEONU1333-,(NEONU1338-,NEONU1337-)),NEONU1335-),(NEONU1331-,NEONU1336-)),(NEONU1334-,NEONU1332-))),((((((IUP822-14,((((NEONU1442-,((IUP812-14,NEONU1446-),NEONU1441-)),(IUP817-14,IUP819-14)),IUP818-14),IUP820-14)),(IUP1110-14,IUP814-14)),(((IUP1109-14,NEONU1440-),IUP821-14),((IUP1107-14,(IUP1106-14,NEONU1437-)),((NEONU1439-,((NEONU1445-,NEONU1444-),IUP823-14)),IUP813-14)))),(((NEONU1450-,(NEONU1451-,IUP1144-14)),(IUP1137-14,(((((IUP1132-14,IUP1147-14),((((((IUP780-14,IUP1145-14),IUP779-14),(IUP1138-14,(IUP1081-14,(IUP1135-14,NEONU1452-)))),IUP1136-14),IUP1149-14),(((NEONU1449-,(((IUP1148-14,IUP1134-14),IUP1130-14),(IUP1142-14,IUP1143-14))),NEONU1453-),(IUP1131-14,IUP776-14)))),(IUP1141-14,NEONU1455-)),IUP778-14),(NEONU1448-,(NEONU1417-,(NEONU1447-,NEONU1454-)))))),((IUP1140-14,(IUP1133-14,IUP777-14)),IUP1146-14))),((NEONU1438-,NEONU1443-),(((NEONU1411-,IUP816-14),IUP815-14),(IUP811-14,NEONU1410-)))),(((IUP810-14,IUP808-14),((((NEONU1431-,NEONU1433-),(IUP805-14,IUP782-14)),(IUP1121-14,((IUP1083-14,NEONU1429-),NEONU1432-))),NEONU1430-)),IUP809-14))),((BETN808-18,(BETN760-18,(BETN809-18,BETN761-18))),((BETN816-18,BETN807-18),BETN814-18))))),((ISUP299-14,(((((ISUP318-14,(((ISUP326-14,((ISUP312-14,(ISUP302-14,(ISUP338-14,(ISUP341-14,ISUP345-14)))),ISUP298-14)),(ISUP322-14,ISUP329-14)),(ISUP295-14,ISUP340-14))),((((ISUP057-14,(((ISUP058-14,ISUP068-14),ISUP065-14),(ISUP066-14,(ISUP063-14,(ISUP067-14,(ISUP072-14,(ISUP060-14,ISUP313-14))))))),ISUP062-14),((ISUP328-14,ISUP064-14),((ISUP343-14,(((ISUP307-14,(ISUP321-14,(ISUP315-14,(ISUP336-14,ISUP346-14)))),ISUP310-14),ISUP300-14)),ISUP059-14))),(((ISUP331-14,ISUP311-14),((ISUP288-14,ISUP327-14),(ISUP308-14,((ISUP306-14,((ISUP333-14,ISUP316-14),ISUP296-14)),(((ISUP291-14,ISUP309-14),((ISUP303-14,(ISUP314-14,((ISUP317-14,ISUP335-14),ISUP297-14))),(ISUP301-14,((((ISUP339-14,ISUP337-14),ISUP319-14),ISUP332-14),(ISUP320-14,(ISUP330-14,(ISUP324-14,ISUP325-14))))))),((ISUP348-14,ISUP293-14),ISUP305-14)))))),ISUP061-14))),ISUP073-14),ISUP294-14),(ISUP289-14,((((ISUP290-14,ISUP347-14),ISUP323-14),ISUP344-14),(ISUP292-14,ISUP334-14))))),(ISUP100-14,ISUP102-14))))),(((BETN672-18,((((((IUP663-14,((IUP661-14,IUP664-14),NEONT079-1)),IUP662-14),((NEONU1396-,NEONU1387-),(NEONT174-1,IUP799-14))),((NEONT003-1,NEONT172-1),ISUP038-14)),((((NEONU204-1,NEONT173-1),(BETN654-18,(NEONU203-1,NEONU202-1))),(NEONT408-1,((BETN089-18,((((IUP829-14,BETN161-18),ISUP104-14),BETN163-18),BETN086-18)),((IUP830-14,NEONU2075-),BETN087-18)))),(((((BETN830-18,ISUP026-14),((((NEONU2127-,(ISUP141-14,(ISUP140-14,(BETN844-18,BETN845-18)))),ISUP135-14),(NEONU2128-,((NEONU2125-,BETN696-18),(ISUP136-14,(NEONU2131-,(NEONU2126-,BETN935-18)))))),ISUP027-14)),(NEONU2129-,(ISUP137-14,ISUP139-14))),(BETN885-18,BETN886-18)),(NEONU1394-,NEONU1393-)))),((IUP028-14,((((((IUP045-14,((IUP032-14,(((((IUP038-14,((IUP014-14,IUP059-14),(((((IUP058-14,IUP039-14),IUP051-14),IUP040-14),IUP027-14),((IUP033-14,IUP030-14),(((((IUP053-14,IUP047-14),IUP065-14),((((((IUP041-14,IUP036-14),IUP068-14),IUP044-14),IUP042-14),IUP043-14),IUP061-14)),(IUP052-14,NEONT369-1)),(IUP046-14,IUP035-14)))))),IUP005-14),BETN103-18),IUP054-14),BETN013-18)),(BETN015-18,(IUP056-14,(IUP031-14,(IUP060-14,(BETN017-18,(IUP063-14,IUP057-14)))))))),((((((IUP062-14,(IUP050-14,(NEONT376-1,(IUP055-14,IUP034-14)))),IUP064-14),IUP067-14),IUP029-14),IUP026-14),IUP066-14)),(BETN150-18,IUP049-14)),IUP037-14),(IUP023-14,(NEONU2082-,BETN102-18))),IUP048-14)),(((((((((IUP018-14,IUP017-14),IUP013-14),(IUP019-14,IUP022-14)),IUP008-14),IUP009-14),BETN005-18),((((((BETN101-18,IUP012-14),BETN009-18),NEONT407-1),IUP016-14),BETN006-18),BETN049-18)),(((IUP015-14,(NEONT391-1,BETN007-18)),(BETN099-18,(((IUP021-14,((((IUP020-14,IUP011-14),IUP007-14),IUP010-14),(IUP025-14,IUP006-14))),(NEONT399-1,NEONT383-1)),BETN100-18))),(BETN149-18,BETN008-18))),(BETN098-18,IUP024-14))))),((BETN629-18,(((HQ582180.1,(KJ592531.1,KM531702.1)),(GU013631.1,KM533240.1)),((((((BETN793-18,BETN792-18),(NEONU1362-,NEONU1363-)),BETN777-18),BETN789-18),((((IUP1061-14,IUP1060-14),IUP1057-14),IUP1058-14),((IUP781-14,BETN836-18),BETN828-18))),(((BETN733-18,NEONU2123-),(((BETN742-18,(NEONU2124-,NEONU2122-)),NEONU2121-),(NEONU2120-,BETN781-18))),(((NEONU445-1,(((NEONU216-1,(NEONU218-1,(NEONU222-1,(NEONU224-1,(NEONU219-1,(NEONU223-1,(NEONU221-1,(NEONU220-1,NEONU217-1)))))))),NEONU214-1),NEONU215-1)),((NEONU393-1,BETN773-18),((IUP606-14,(NEONT112-1,NEONT097-1)),((((((IUP607-14,BETN779-18),IUP611-14),((NEONT103-1,NEONU395-1),IUP613-14)),(NEONU1413-,NEONU394-1)),(NEONU396-1,(((IUP605-14,NEONT105-1),ISUP363-14),NEONT098-1))),NEONT115-1)))),(((BETN922-18,(BETN920-18,BETN918-18)),BETN921-18),(ISUP364-14,ISUP362-14))))))),((((NEONU2099-,((ISUP105-14,BETN695-18),(BETN712-18,BETN693-18))),((ISUP155-14,ISUP178-14),((((BETN938-18,BETN678-18),ISUP152-14),BETN722-18),((ISUP148-14,((((ISUP191-14,ISUP194-14),ISUP147-14),BETN900-18),(ISUP189-14,ISUP192-14))),ISUP193-14)))),ISUP284-14),((((IUP1027-14,(NEONU1459-,(NEONU1465-,IUP1028-14))),(((((((NEONU1460-,((NEONU1461-,NEONU1464-),IUP789-14)),((IUP1029-14,(IUP1035-14,IUP1038-14)),IUP788-14)),((IUP1036-14,NEONU1456-),(NEONU1463-,IUP1037-14))),(IUP1039-14,(NEONU1457-,IUP1030-14))),IUP790-14),(IUP1026-14,(NEONU1462-,IUP787-14))),NEONU1458-)),((BETN869-18,(((BETN718-18,BETN870-18),BETN851-18),(BETN944-18,((BETN875-18,(BETN703-18,BETN857-18)),BETN860-18)))),BETN874-18)),((BETN831-18,BETN825-18),((((BETN829-18,((BETN898-18,BETN871-18),(BETN708-18,(BETN737-18,BETN934-18)))),BETN826-18),BETN908-18),BETN832-18)))))),(((((ISUP121-14,(((BETN758-18,BETN745-18),BETN746-18),((NEONU1340-,NEONU1339-),(BETN743-18,BETN757-18)))),((((BETN855-18,BETN841-18),BETN848-18),BETN842-18),BETN849-18)),(((ISUP122-14,((ISUP133-14,(ISUP126-14,ISUP124-14)),((ISUP127-14,ISUP123-14),ISUP134-14))),ISUP129-14),((ISUP131-14,(ISUP125-14,ISUP130-14)),ISUP128-14))),((((NEONU450-1,((BETN159-18,(IUP190-14,(IUP281-14,((((BETN081-18,IUP282-14),(BETN160-18,IUP283-14)),BETN082-18),BETN083-18)))),((BETN804-18,((BETN766-18,BETN803-18),BETN767-18)),BETN751-18))),(BETN839-18,(((((((BETN676-18,BETN683-18),BETN677-18),(BETN815-18,BETN682-18)),BETN681-18),(BETN680-18,ISUP028-14)),(BETN717-18,BETN941-18)),((BETN716-18,(((BETN943-18,BETN872-18),((BETN862-18,(BETN704-18,ISUP188-14)),BETN709-18)),(BETN945-18,(BETN940-18,(BETN933-18,(BETN720-18,BETN710-18)))))),BETN810-18)))),(BETN747-18,((BETN787-18,BETN739-18),(BETN765-18,BETN764-18)))),(NEONU2096-,(NEONU1412-,BETN763-18)))),(BETN782-18,IUP1097-14)))),((((((((BETN594-18,BETN583-18),(((((BETN074-18,((BETN155-18,IUP002-14),IUP003-14)),BETN070-18),(BETN072-18,BETN156-18)),(BETN071-18,IUP004-14)),IUP001-14)),((((NEONT386-1,(NEONT402-1,NEONW001-1)),NEONT394-1),((NEONW006-1,NEONW008-1),(NEONW010-1,(NEONW080-1,(NEONW002-1,(NEONW079-1,(NEONW007-1,(NEONW004-1,(NEONW083-1,(NEONW003-1,(NEONW009-1,NEONW005-1))))))))))),(ISUP074-14,((BETN067-18,BETN153-18),((IUP165-14,(IUP163-14,((BETN154-18,((IUP162-14,BETN068-18),BETN069-18)),IUP166-14))),IUP164-14))))),((((BETN770-18,BETN665-18),BETN769-18),(NEONU234-1,(((((NEONU226-1,(NEONU229-1,NEONU230-1)),(((NEONT332-1,((NEONT039-1,(NEONU232-1,NEONT040-1)),NEONT087-1)),((NEONT331-1,NEONT330-1),(NEONT037-1,((((BETN1047-1,(BETN1060-1,BETN1061-1)),BETN1056-1),BETN1073-1),((BETN1048-1,BETN1055-1),BETN1054-1))))),(NEONT084-1,NEONT329-1))),((NEONU233-1,NEONU228-1),NEONU231-1)),NEONU227-1),NEONU225-1))),(((((ISUP423-14,ISUP418-14),ISUP422-14),(ISUP421-14,ISUP419-14)),ISUP420-14),(BETN595-18,BETN581-18)))),(((((((((((ISUP391-14,ISUP399-14),((ISUP375-14,(ISUP389-14,((ISUP370-14,ISUP388-14),ISUP383-14))),(((((((ISUP372-14,ISUP392-14),ISUP398-14),((ISUP394-14,((ISUP401-14,(ISUP397-14,(ISUP412-14,(ISUP413-14,(ISUP378-14,ISUP409-14))))),((ISUP396-14,ISUP386-14),ISUP404-14))),ISUP385-14)),(ISUP407-14,((ISUP376-14,ISUP390-14),ISUP369-14))),ISUP377-14),ISUP381-14),BETN567-18))),(ISUP395-14,((ISUP393-14,ISUP368-14),(ISUP417-14,(ISUP382-14,ISUP384-14))))),(((ISUP411-14,ISUP415-14),(ISUP405-14,ISUP373-14)),(ISUP408-14,ISUP410-14))),ISUP371-14),((ISUP416-14,ISUP406-14),ISUP403-14)),(ISUP400-14,ISUP374-14)),(ISUP387-14,ISUP380-14)),(ISUP414-14,ISUP379-14)),(BETN605-18,BETN582-18)),ISUP103-14)),(BETN1086-1,(ISUP101-14,IUP465-14))),(NEONU1414-,NEONU1415-)),(BETN190-18,BETN663-18))),((((((((BETN877-18,BETN911-18),BETN891-18),(BETN688-18,BETN721-18)),BETN902-18),BETN876-18),(BETN892-18,BETN700-18)),(NEONT371-1,(((((NEONT424-1,BETN075-18),((((NEONT385-1,IUP1082-14),(NEONT416-1,(BETN926-18,NEONT350-1))),BETN179-18),(BETN685-18,BETN661-18))),(NEONT357-1,(BETN744-18,NEONT378-1))),NEONT364-1),((NEONT342-1,NEONT393-1),BETN706-18)))),((((((BETN925-18,BETN899-18),(BETN916-18,((BETN912-18,(BETN687-18,BETN878-18)),BETN905-18))),NEONU269-1),(((NEONU323-1,((((ISUP353-14,(NEONU390-1,NEONU389-1)),ISUP355-14),NEONU391-1),NEONU388-1)),(ISUP354-14,NEONU386-1)),(NEONU322-1,NEONU392-1))),((NEONT348-1,BETN053-18),((BETN819-18,(BETN879-18,BETN833-18)),(NEONU213-1,(BETN1068-1,BETN1063-1))))),((BETN847-18,BETN723-18),(((BETN692-18,BETN698-18),(BETN702-18,ISUP143-14)),BETN705-18)))))))),ISUP097-14)),(NEONU419-1,NEONT095-1)),(((BETN939-18,BETN937-18),NEONU1365-),((BETN001-18,BETN004-18),(BETN002-18,(IUP300-14,(BETN066-18,BETN003-18)))))),((((((NEONT093-1,(NEONU1984-,NEONU255-1)),((NEONU254-1,NEONT312-1),(NEONU256-1,NEONT092-1))),NEONT027-1),NEONT094-1),NEONU253-1),((((ISUP024-14,BETN169-18),(ISUP022-14,ISUP012-14)),((((NEONT367-1,((NEONU194-1,NEONU196-1),(((NEONU195-1,NEONT389-1),NEONT397-1),(NEONT374-1,NEONT381-1)))),((((ISUP011-14,(ISUP020-14,(ISUP010-14,(ISUP005-14,(ISUP014-14,ISUP021-14))))),((ISUP018-14,ISUP023-14),ISUP019-14)),((ISUP009-14,(ISUP008-14,(ISUP006-14,ISUP007-14))),ISUP002-14)),(ISUP015-14,ISUP003-14))),ISUP013-14),ISUP001-14)),ISUP016-14))),(((ISUP095-14,ISUP096-14),ISUP094-14),((((NEONU1378-,(NEONU1379-,NEONU1420-)),NEONU1377-),(NEONU1380-,NEONU1381-)),((((NEONU1476-,(NEONU1372-,(NEONU1418-,BETN785-18))),((((NEONU1375-,NEONU1368-),NEONU1374-),(NEONU1370-,NEONU1419-)),(NEONU1376-,(NEONU1371-,NEONU1373-)))),(NEONU1369-,NEONU1366-)),BETN882-18)))),BETN658-18),((NEONU448-1,(NEONU409-1,NEONU408-1)),NEONT080-1)),(BETN1067-1,(((((((((ISUP245-14,(ISUP228-14,(ISUP216-14,ISUP220-14))),ISUP239-14),(ISUP242-14,ISUP218-14)),(((((ISUP232-14,NEONU201-1),((((((((ISUP238-14,ISUP236-14),ISUP237-14),ISUP253-14),ISUP226-14),ISUP221-14),NEONU197-1),ISUP233-14),ISUP241-14)),ISUP247-14),((((((((((((ISUP230-14,ISUP231-14),ISUP244-14),ISUP254-14),IUP556-14),ISUP255-14),ISUP249-14),ISUP257-14),ISUP224-14),ISUP229-14),ISUP251-14),IUP512-14),ISUP240-14)),(((((((ISUP219-14,ISUP235-14),ISUP222-14),ISUP248-14),NEONT151-1),ISUP234-14),ISUP227-14),ISUP250-14))),ISUP246-14),ISUP243-14),ISUP256-14),((NEONU199-1,NEONT074-1),ISUP215-14)),IUP560-14)))))))),BETN1042-1);
(((((((BETN1128-1,BETN1096-1),BETN1132-1),(((BETN1093-1,(((BETN1090-1,BETN1131-1),BETN1094-1),BETN1105-1)),BETN1100-1),((BETN1045-1,BETN1102-1),(BETN1133-1,BETN1064-1)))),(BETN1043-1,((BETN1095-1,BETN1053-1),BETN1092-1))),(BETN1097-1,((BETN1067-1,(((((((((ISUP245-14,(ISUP228-14,(ISUP216-14,ISUP220-14))),(ISUP239-14,(ISUP242-14,ISUP218-14))),(((((ISUP232-14,NEONU201-1),((((((((ISUP238-14,ISUP236-14),ISUP237-14),ISUP253-14),ISUP226-14),ISUP221-14),NEONU197-1),ISUP233-14),ISUP241-14)),ISUP247-14),((((((((((((ISUP230-14,ISUP231-14),ISUP244-14),ISUP254-14),IUP556-14),ISUP255-14),ISUP249-14),ISUP257-14),ISUP224-14),ISUP229-14),ISUP251-14),IUP512-14),ISUP240-14)),(((((((ISUP219-14,ISUP235-14),ISUP222-14),ISUP248-14),NEONT151-1),ISUP234-14),ISUP227-14),ISUP250-14))),ISUP243-14),ISUP246-14),((NEONU199-1,NEONT074-1),ISUP215-14)),ISUP256-14),IUP560-14),((((((((BETN027-18,BETN029-18),((((BETN040-18,IUP216-14),BETN026-18),(BETN095-18,IUP188-14)),BETN039-18)),BETN093-18),((((BETN133-18,(ISUP031-14,(ISUP029-14,ISUP034-14))),((BETN186-18,((BETN187-18,BETN144-18),(NEONU270-1,ISUP207-14))),BETN132-18)),((NEONU271-1,BETN644-18),ISUP032-14)),(((NEONU1974-,(BETN096-18,((BETN145-18,IUP285-14),BETN041-18))),IUP229-14),((((IUP205-14,(IUP181-14,(IUP198-14,IUP170-14))),(BETN043-18,((IUP167-14,(((IUP113-14,NEONU2080-),((((((((((((NEONU2078-,IUP172-14),IUP214-14),IUP246-14),NEONU2076-),(IUP196-14,((IUP212-14,IUP182-14),IUP284-14))),IUP215-14),IUP203-14),NEONT387-1),IUP274-14),IUP177-14),NEONW078-1),IUP178-14)),IUP171-14)),(IUP227-14,IUP173-14)))),IUP174-14),(IUP186-14,NEONT395-1))))),((((((BETN085-18,BETN084-18),((NEONT339-1,(NEONT421-1,NEONT354-1)),NEONT347-1)),BETN010-18),BETN125-18),((NEONU2098-,(((NEONT379-1,BETN092-18),NEONT372-1),(((NEONU2101-,(NEONU1977-,NEONT344-1)),(((((NEONT351-1,NEONU1985-),(NEONU1979-,NEONU1981-)),(NEONT116-1,NEONU1983-)),(NEONT117-1,NEONU2102-)),(NEONU1987-,((NEONT358-1,(((NEONU1978-,NEONU2097-),NEONU1975-),(NEONT365-1,(NEONU2100-,NEONU1980-)))),(((NEONU2081-,(((NEONU1986-,NEONU1988-),NEONU1973-),NEONU1976-)),NEONU2084-),NEONT297-1))))),NEONU1982-))),((((NEONT012-1,NEONT030-1),(((IUP545-14,NEONT299-1),(ISUP287-14,(((NEONT023-1,NEONT302-1),(NEONT298-1,NEONT300-1)),(NEONT033-1,IUP467-14)))),IUP472-14)),IUP468-14),NEONT035-1))),(((((((((ISUP201-14,ISUP199-14),ISUP195-14),((ISUP200-14,ISUP197-14),ISUP202-14)),(ISUP198-14,ISUP196-14)),ISUP203-14),(((ISUP475-14,ISUP443-14),(BETN699-18,BETN707-18)),((((((((BETN134-18,(BETN031-18,(NEONU2071-,BETN136-18))),(BETN135-18,((BETN045-18,NEONU2068-),(ISUP085-14,ISUP091-14)))),(((NEONW075-1,(NEONW088-1,(((((NEONW071-1,(NEONW103-1,NEONW094-1)),(NEONU2070-,NEONW074-1)),NEONU2072-),(NEONW073-1,NEONW077-1)),NEONU2079-))),NEONU2073-),NEONW092-1)),(((NEONW072-1,(NEONU2083-,(IUP158-14,NEONW076-1))),(ISUP080-14,((((ISUP092-14,ISUP078-14),ISUP077-14),ISUP090-14),ISUP081-14))),(NEONW068-1,ISUP075-14))),ISUP082-14),NEONU2067-),ISUP076-14),ISUP108-14))),((BETN137-18,((ISUP088-14,BETN143-18),ISUP083-14)),(BETN139-18,((((ISUP079-14,(ISUP087-14,ISUP089-14)),(BETN141-18,BETN142-18)),BETN140-18),ISUP086-14)))),((BETN883-18,(((((((((ISUP466-14,BETN623-18),((BETN609-18,(BETN597-18,BETN579-18)),((BETN647-18,BETN646-18),(BETN636-18,BETN568-18)))),ISUP046-14),ISUP049-14),ISUP050-14),BETN612-18),(BETN607-18,(((BETN570-18,(((BETN573-18,BETN575-18),(ISUP056-14,BETN578-18)),(BETN622-18,(BETN576-18,BETN627-18)))),(ISUP048-14,(ISUP047-14,ISUP055-14))),(BETN589-18,(BETN610-18,ISUP054-14))))),((BETN621-18,((ISUP467-14,ISUP465-14),ISUP464-14)),ISUP463-14)),(((((BETN613-18,BETN618-18),(((ISUP448-14,(ISUP426-14,(ISUP459-14,(((((ISUP445-14,ISUP450-14),(ISUP424-14,(ISUP457-14,(ISUP427-14,((ISUP447-14,(ISUP451-14,(ISUP444-14,ISUP429-14))),ISUP428-14))))),ISUP454-14),(ISUP433-14,ISUP449-14)),ISUP460-14)))),((((ISUP446-14,BETN616-18),((ISUP453-14,BETN615-18),(BETN603-18,(BETN598-18,BETN604-18)))),BETN614-18),((ISUP425-14,ISUP462-14),ISUP461-14))),BETN599-18)),ISUP458-14),(BETN601-18,BETN591-18)),(ISUP456-14,((BETN566-18,((((ISUP051-14,ISUP052-14),((BETN584-18,BETN585-18),BETN624-18)),(ISUP053-14,(((BETN625-18,((BETN660-18,BETN638-18),BETN592-18)),(BETN593-18,BETN617-18)),(BETN600-18,(BETN588-18,BETN620-18))))),(BETN602-18,BETN630-18))),((NEONT036-1,(NEONT052-1,NEONT047-1)),((NEONT128-1,(((NEONT045-1,NEONT306-1),(NEONT086-1,(NEONT307-1,NEONT308-1))),NEONT129-1)),NEONT309-1))))))),((((BETN754-18,((BETN679-18,BETN731-18),(((BETN753-18,NEONU2113-),NEONU2116-),(BETN741-18,BETN738-18)))),(NEONU238-1,(NEONU235-1,((NEONU243-1,(((((NEONU240-1,NEONU241-1),NEONU239-1),NEONU242-1),NEONU236-1),NEONU237-1)),NEONU244-1)))),((NEONU2001-,((ISUP106-14,(BETN664-18,(NEONU2114-,(NEONU2115-,NEONU2117-)))),((BETN824-18,BETN818-18),((((BETN823-18,(BETN888-18,BETN895-18)),BETN820-18),((BETN901-18,BETN889-18),BETN887-18)),BETN910-18)))),(NEONT061-1,(((NEONU274-1,NEONU276-1),(NEONU273-1,(NEONU277-1,NEONU275-1))),(NEONT056-1,((NEONT088-1,((NEONT303-1,((NEONT304-1,NEONT057-1),(NEONT051-1,NEONT054-1))),NEONT053-1)),(NEONT089-1,NEONT305-1))))))),((((((IUP239-14,BETN130-18),(IUP191-14,((BETN127-18,BETN091-18),(BETN131-18,(((BETN037-18,(BETN128-18,(BETN090-18,(BETN023-18,(IUP256-14,(IUP244-14,(IUP149-14,(IUP249-14,IUP247-14)))))))),((BETN146-18,BETN126-18),IUP161-14)),IUP220-14))))),BETN129-18),(ISUP455-14,(BETN147-18,(((((((((IUP232-14,(IUP255-14,((((IUP258-14,IUP234-14),IUP278-14),IUP238-14),IUP240-14))),IUP223-14),IUP265-14),IUP206-14),(IUP168-14,IUP207-14)),(IUP224-14,NEONW047-1)),IUP225-14),IUP276-14),(((((((BETN020-18,((((IUP219-14,(((IUP245-14,NEONW052-1),((((((((((((((IUP210-14,((IUP176-14,(IUP280-14,(((IUP254-14,IUP233-14),IUP230-14),IUP213-14))),(((((((((((((((IUP264-14,(NEONW046-1,(IUP268-14,IUP231-14))),IUP189-14),IUP169-14),IUP222-14),IUP218-14),NEONW040-1),(BETN022-18,IUP217-14)),NEONW044-1),IUP199-14),IUP235-14),IUP202-14),IUP237-14),IUP241-14),IUP277-14),IUP252-14))),IUP184-14),IUP257-14),NEONW041-1),IUP273-14),NEONW039-1),NEONW048-1),IUP209-14),IUP267-14),(((IUP262-14,IUP279-14),IUP221-14),NEONW054-1)),IUP261-14),IUP197-14),IUP208-14),(((((((IUP260-14,IUP236-14),IUP271-14),NEONW051-1),IUP243-14),IUP226-14),IUP211-14),NEONW037-1))),IUP185-14)),IUP270-14),IUP195-14),(((IUP187-14,(IUP269-14,(IUP193-14,IUP242-14))),((IUP253-14,((IUP228-14,NEONW093-1),IUP251-14)),BETN021-18)),((NEONW038-1,IUP259-14),IUP175-14)))),NEONW043-1),(IUP250-14,((BETN025-18,(IUP266-14,NEONW053-1)),((NEONW042-1,NEONW045-1),IUP204-14)))),(((IUP192-14,(IUP200-14,IUP194-14)),IUP275-14),IUP263-14)),IUP248-14),IUP272-14),NEONW049-1))))),((((ISUP103-14,(((BETN839-18,(((((((BETN680-18,(BETN810-18,BETN682-18)),BETN681-18),ISUP028-14),((BETN676-18,BETN683-18),(BETN677-18,BETN815-18))),BETN941-18),((((BETN717-18,(BETN872-18,((BETN943-18,(BETN862-18,ISUP188-14)),BETN704-18))),BETN709-18),BETN945-18),(BETN940-18,(BETN933-18,(BETN720-18,BETN710-18))))),BETN716-18)),(((((ISUP121-14,(((ISUP125-14,ISUP130-14),ISUP128-14),ISUP131-14)),((((BETN758-18,(BETN745-18,BETN746-18)),(((NEONU1340-,NEONU1339-),BETN743-18),BETN757-18)),((BETN849-18,(BETN848-18,BETN841-18)),(BETN855-18,BETN842-18))),((ISUP133-14,(((ISUP126-14,ISUP124-14),(ISUP129-14,(ISUP127-14,ISUP134-14))),ISUP123-14)),ISUP122-14))),(BETN747-18,((BETN787-18,BETN739-18),(BETN765-18,BETN764-18)))),((((BETN766-18,BETN804-18),BETN767-18),BETN803-18),BETN751-18)),((IUP282-14,(((IUP190-14,BETN159-18),(IUP281-14,(((BETN082-18,BETN160-18),BETN083-18),IUP283-14))),BETN081-18)),(NEONU2096-,(NEONU1412-,BETN763-18))))),NEONU450-1)),((BETN782-18,IUP1097-14),(((BETN762-18,(((IUP555-14,NEONU447-1),IUP541-14),IUP553-14)),((((NEONU1414-,NEONU1415-),(((((((BETN808-18,BETN809-18),(BETN814-18,BETN761-18)),BETN760-18),(BETN816-18,BETN807-18)),(((ISUP100-14,ISUP102-14),((((((((((IUP819-14,(((NEONU1442-,IUP817-14),NEONU1441-),(IUP812-14,NEONU1446-))),(IUP822-14,IUP818-14)),IUP820-14),(IUP1110-14,IUP814-14)),((((IUP1109-14,(NEONU1440-,IUP821-14)),IUP813-14),(NEONU1437-,((IUP1107-14,(NEONU1445-,NEONU1444-)),IUP1106-14))),(NEONU1439-,IUP823-14))),(((((IUP1142-14,NEONU1449-),IUP1134-14),((IUP1148-14,IUP1143-14),IUP1130-14)),NEONU1453-),(((((IUP1132-14,IUP1137-14),NEONU1448-),(((IUP1133-14,(IUP777-14,IUP1146-14)),IUP1140-14),(IUP1147-14,((NEONU1451-,IUP1144-14),((NEONU1417-,(NEONU1447-,NEONU1454-)),((((IUP780-14,((IUP1081-14,NEONU1452-),((IUP1145-14,IUP779-14),(IUP1135-14,IUP1138-14)))),IUP1136-14),IUP1149-14),(IUP776-14,(IUP1131-14,NEONU1450-)))))))),(IUP1141-14,NEONU1455-)),IUP778-14))),((NEONU1438-,NEONU1443-),((IUP811-14,NEONU1410-),((NEONU1411-,IUP816-14),IUP815-14)))),((IUP782-14,(IUP810-14,IUP808-14)),((((IUP805-14,NEONU1430-),(NEONU1432-,(IUP1083-14,NEONU1429-))),(IUP809-14,(NEONU1431-,NEONU1433-))),IUP1121-14))),(((ISUP344-14,(((ISUP289-14,(ISUP292-14,ISUP334-14)),ISUP347-14),(ISUP290-14,(ISUP323-14,ISUP299-14)))),((((((((ISUP067-14,(ISUP072-14,ISUP073-14)),ISUP064-14),(ISUP058-14,ISUP057-14)),((ISUP065-14,(ISUP068-14,(((((((ISUP326-14,((ISUP322-14,(ISUP302-14,(ISUP338-14,(ISUP341-14,ISUP345-14)))),ISUP298-14)),ISUP295-14),(ISUP318-14,ISUP340-14)),ISUP329-14),ISUP312-14),(((ISUP348-14,(((((ISUP311-14,ISUP297-14),ISUP308-14),((((ISUP303-14,ISUP296-14),((ISUP314-14,(ISUP317-14,ISUP335-14)),((((ISUP339-14,ISUP337-14),ISUP319-14),ISUP332-14),(ISUP320-14,(ISUP330-14,(ISUP324-14,ISUP325-14)))))),(ISUP333-14,ISUP306-14)),ISUP301-14)),ISUP288-14),((((ISUP291-14,ISUP309-14),ISUP305-14),ISUP293-14),ISUP327-14))),ISUP331-14),ISUP316-14)),ISUP059-14))),(ISUP063-14,ISUP066-14))),(ISUP060-14,ISUP313-14)),(ISUP315-14,((((ISUP321-14,(ISUP300-14,(ISUP336-14,ISUP346-14))),ISUP310-14),ISUP343-14),(ISUP307-14,ISUP062-14)))),ISUP061-14),ISUP328-14)),ISUP294-14)),((NEONU1434-,(NEONU1436-,NEONU1435-)),((((NEONU1335-,NEONU1336-),(NEONU1338-,NEONU1337-)),(NEONU1331-,NEONU1333-)),(NEONU1334-,NEONU1332-))))),((((IUP1122-14,(IUP1118-14,(IUP807-14,IUP806-14))),IUP1124-14),(IUP480-14,((((IUP478-14,(NEONT177-1,IUP759-14)),IUP754-14),(((((NEONU412-1,NEONT066-1),NEONU410-1),((NEONT114-1,(((((NEONT071-1,NEONT324-1),(((IUP479-14,(NEONT068-1,NEONT175-1)),NEONT016-1),(ISUP351-14,NEONT067-1))),NEONU411-1),NEONT323-1),(IUP753-14,NEONU413-1))),(((NEONT178-1,NEONT327-1),NEONT326-1),NEONT176-1))),IUP752-14),((ISUP349-14,(ISUP350-14,ISUP304-14)),(IUP476-14,((((IUP751-14,IUP475-14),NEONU414-1),((NEONT015-1,IUP484-14),IUP758-14)),(NEONT325-1,NEONT069-1)))))),ISUP071-14))),(BETN759-18,(BETN775-18,BETN788-18))))),BETN672-18),(((BETN911-18,(((BETN688-18,(((BETN877-18,BETN876-18),BETN721-18),BETN891-18)),BETN892-18),BETN700-18)),BETN902-18),((NEONT371-1,(((BETN706-18,NEONT364-1),(NEONT342-1,NEONT393-1)),(((((NEONT385-1,IUP1082-14),(NEONT350-1,(NEONT416-1,BETN926-18))),(BETN685-18,BETN661-18)),(NEONT357-1,(BETN744-18,NEONT378-1))),(NEONT424-1,BETN075-18)))),BETN179-18)))),(((((BETN890-18,(BETN936-18,NEONU2130-)),((NEONU1395-,NEONU1388-),(IUP783-14,((IUP1100-14,((NEONU1389-,(IUP1080-14,(IUP1102-14,(((((IUP1098-14,IUP1077-14),((NEONU1426-,NEONU1390-),IUP1101-14)),IUP1071-14),IUP786-14),IUP1066-14)))),IUP784-14)),IUP785-14)))),((BETN833-18,(BETN819-18,BETN879-18)),(NEONU213-1,(BETN1068-1,BETN1063-1)))),(BETN629-18,((((BETN925-18,BETN899-18),(BETN916-18,((BETN912-18,(BETN687-18,BETN878-18)),BETN905-18))),NEONU269-1),(((((NEONU323-1,NEONU392-1),ISUP354-14),NEONU322-1),NEONU386-1),((((NEONU390-1,(ISUP353-14,ISUP355-14)),NEONU389-1),NEONU391-1),NEONU388-1))))),((((((((NEONU2123-,(NEONU2121-,BETN733-18)),BETN742-18),(NEONU2124-,NEONU2122-)),(BETN781-18,NEONU2120-)),(((NEONU445-1,(((NEONU215-1,(NEONU218-1,(NEONU222-1,(NEONU224-1,(NEONU219-1,(NEONU216-1,(NEONU221-1,(NEONU220-1,NEONU217-1)))))))),NEONU214-1),NEONU223-1)),((IUP606-14,(NEONT112-1,NEONT097-1)),(((((BETN779-18,(((NEONT103-1,IUP613-14),NEONU395-1),NEONU394-1)),(((ISUP363-14,(NEONU396-1,(NEONT105-1,IUP605-14))),NEONT098-1),NEONU1413-)),IUP611-14),(IUP607-14,(BETN773-18,NEONT115-1))),NEONU393-1))),((BETN921-18,(BETN918-18,(BETN922-18,BETN920-18))),(ISUP364-14,ISUP362-14)))),ISUP284-14),((((((NEONU2099-,BETN695-18),(BETN712-18,BETN693-18)),ISUP105-14),(ISUP155-14,(((BETN678-18,BETN938-18),((ISUP152-14,BETN722-18),(ISUP148-14,(ISUP193-14,((((ISUP191-14,ISUP194-14),ISUP147-14),BETN900-18),(ISUP189-14,ISUP192-14)))))),ISUP178-14))),(((((IUP1027-14,(NEONU1465-,IUP1028-14)),NEONU1459-),((((((IUP1039-14,(NEONU1457-,IUP1029-14)),(IUP1035-14,IUP790-14)),((IUP1036-14,(IUP1026-14,IUP1030-14)),IUP787-14)),(NEONU1462-,(((NEONU1460-,(NEONU1461-,NEONU1464-)),(IUP1038-14,IUP788-14)),(NEONU1456-,(NEONU1463-,IUP1037-14))))),IUP789-14),NEONU1458-)),((((((((BETN718-18,BETN870-18),BETN857-18),BETN851-18),BETN869-18),BETN875-18),BETN703-18),BETN944-18),(BETN874-18,BETN860-18))),(((BETN908-18,BETN825-18),(BETN832-18,BETN831-18)),((((BETN708-18,BETN934-18),((BETN871-18,BETN898-18),BETN826-18)),BETN829-18),BETN737-18)))),((((NEONU204-1,NEONT173-1),(BETN654-18,(NEONU203-1,NEONU202-1))),((IUP829-14,BETN161-18),((NEONT408-1,((BETN089-18,((IUP830-14,NEONU2075-),BETN086-18)),(BETN163-18,BETN087-18))),ISUP104-14))),(NEONU1393-,(((BETN885-18,((((BETN830-18,NEONU2128-),((NEONU2125-,BETN696-18),(ISUP136-14,(NEONU2131-,(((NEONU2127-,(ISUP141-14,(ISUP140-14,(BETN844-18,BETN845-18)))),ISUP135-14),(NEONU2126-,BETN935-18)))))),(ISUP026-14,ISUP027-14)),(NEONU2129-,(ISUP137-14,ISUP139-14)))),BETN886-18),NEONU1394-))))),((BETN190-18,BETN663-18),((((IUP028-14,((((BETN013-18,IUP063-14),(((((IUP026-14,IUP032-14),(NEONU2082-,(IUP060-14,(((IUP040-14,IUP058-14),IUP051-14),IUP039-14)))),((((((BETN102-18,(IUP061-14,(IUP035-14,(IUP036-14,IUP050-14)))),((IUP033-14,(IUP005-14,IUP029-14)),((IUP065-14,(((NEONT376-1,(IUP059-14,(IUP038-14,(((((IUP067-14,(IUP064-14,((IUP046-14,NEONT369-1),(IUP052-14,BETN015-18)))),BETN103-18),IUP049-14),BETN150-18),IUP057-14)))),((IUP027-14,IUP041-14),IUP066-14)),(((IUP056-14,IUP031-14),IUP030-14),IUP043-14))),(IUP053-14,IUP047-14)))),IUP014-14),IUP045-14),IUP037-14),(BETN017-18,(IUP023-14,(IUP054-14,IUP034-14))))),(IUP044-14,IUP042-14)),IUP068-14)),(IUP062-14,IUP055-14)),IUP048-14)),((((((BETN006-18,BETN099-18),(((((IUP020-14,IUP011-14),IUP010-14),IUP025-14),(IUP006-14,((IUP007-14,(((IUP012-14,NEONT407-1),IUP016-14),BETN007-18)),NEONT391-1))),BETN149-18)),(((BETN101-18,BETN009-18),((((IUP008-14,IUP009-14),(IUP019-14,IUP022-14)),BETN005-18),((IUP018-14,IUP017-14),IUP013-14))),((IUP015-14,IUP021-14),BETN008-18))),(BETN100-18,BETN049-18)),(NEONT399-1,NEONT383-1)),(BETN098-18,IUP024-14))),((BETN1086-1,(ISUP101-14,IUP465-14)),((((IUP663-14,((IUP664-14,NEONT079-1),IUP661-14)),IUP662-14),((NEONU1396-,NEONU1387-),(NEONT174-1,IUP799-14))),((NEONT003-1,NEONT172-1),ISUP038-14)))),(ISUP025-14,((((NEONT386-1,(NEONT402-1,NEONW001-1)),NEONT394-1),((NEONW006-1,NEONW008-1),(NEONW010-1,(NEONW080-1,(NEONW002-1,(NEONW079-1,(NEONW007-1,(NEONW004-1,(NEONW083-1,(NEONW003-1,(NEONW009-1,NEONW005-1))))))))))),((((ISUP074-14,((BETN067-18,BETN153-18),(IUP164-14,(IUP163-14,(IUP165-14,((BETN154-18,((IUP162-14,BETN068-18),BETN069-18)),IUP166-14)))))),((((IUP003-14,(BETN070-18,BETN155-18)),((BETN072-18,BETN156-18),IUP001-14)),(BETN071-18,IUP004-14)),(IUP002-14,BETN074-18))),((((BETN769-18,BETN665-18),BETN770-18),((NEONU227-1,(NEONU230-1,(((NEONU226-1,((BETN1047-1,(BETN1060-1,((BETN1061-1,BETN1073-1),BETN1056-1))),(BETN1054-1,(BETN1055-1,BETN1048-1)))),NEONU234-1),(NEONU228-1,((NEONU231-1,(NEONU229-1,NEONU233-1)),NEONU225-1))))),(((NEONT037-1,((NEONT039-1,(NEONU232-1,NEONT040-1)),((NEONT332-1,(NEONT331-1,NEONT330-1)),NEONT087-1))),NEONT329-1),NEONT084-1))),(((((((BETN793-18,BETN792-18),(NEONU1362-,NEONU1363-)),BETN777-18),BETN789-18),(((IUP781-14,BETN836-18),BETN828-18),((IUP1057-14,(IUP1061-14,IUP1060-14)),IUP1058-14))),(((((((ISUP381-14,(((ISUP394-14,((ISUP401-14,(ISUP397-14,(ISUP412-14,(ISUP413-14,ISUP409-14)))),((ISUP396-14,ISUP386-14),ISUP404-14))),((ISUP377-14,ISUP372-14),ISUP378-14)),ISUP385-14)),((ISUP392-14,(ISUP369-14,ISUP398-14)),ISUP407-14)),(ISUP376-14,ISUP390-14)),ISUP384-14),((((((ISUP370-14,ISUP388-14),BETN567-18),(((((ISUP393-14,(ISUP417-14,(ISUP383-14,ISUP389-14))),(ISUP395-14,(((ISUP374-14,(ISUP400-14,(ISUP387-14,ISUP380-14))),ISUP408-14),ISUP368-14))),(ISUP391-14,ISUP399-14)),ISUP382-14),((ISUP416-14,ISUP406-14),ISUP403-14))),ISUP371-14),ISUP375-14),((((ISUP411-14,ISUP415-14),ISUP405-14),ISUP373-14),ISUP410-14))),(ISUP414-14,ISUP379-14)),(BETN605-18,BETN582-18))),((((ISUP419-14,ISUP422-14),(ISUP421-14,ISUP423-14)),(ISUP420-14,ISUP418-14)),(BETN595-18,BETN581-18))))),(BETN594-18,BETN583-18))))))))),((((BETN939-18,BETN937-18),NEONU1365-),((BETN001-18,BETN004-18),(IUP300-14,((BETN066-18,BETN003-18),BETN002-18)))),(((((((((NEONU278-1,BETN172-18),(NEONT050-1,((NEONU272-1,NEONU280-1),NEONU283-1))),NEONT049-1),(BETN174-18,(BETN176-18,BETN177-18))),BETN173-18),ISUP036-14),(ISUP040-14,((((ISUP035-14,ISUP043-14),(ISUP045-14,ISUP039-14)),ISUP033-14),(ISUP042-14,(BETN655-18,(BETN652-18,(BETN642-18,BETN645-18))))))),(NEONU191-1,NEONT126-1)),((NEONT400-1,(NEONU1995-,NEONU1996-)),(((((ISUP162-14,((((((ISUP165-14,((((ISUP172-14,(ISUP161-14,(ISUP154-14,ISUP153-14))),ISUP160-14),ISUP167-14),ISUP173-14)),ISUP175-14),ISUP145-14),ISUP149-14),((ISUP156-14,((ISUP158-14,ISUP157-14),ISUP166-14)),ISUP150-14)),ISUP164-14)),ISUP170-14),BETN726-18),ISUP182-14),(BETN725-18,(BETN719-18,(((ISUP168-14,(((ISUP185-14,(ISUP177-14,ISUP159-14)),(ISUP179-14,ISUP183-14)),ISUP176-14)),BETN714-18),(ISUP184-14,(ISUP180-14,(ISUP181-14,ISUP186-14)))))))))))),(((NEONU419-1,NEONT095-1),((NEONU451-1,((BETN181-18,(IUP291-14,IUP296-14)),(BETN157-18,BETN158-18))),(IUP299-14,((BETN735-18,((NEONU1428-,NEONU1427-),(IUP1111-14,IUP1112-14))),(NEONT322-1,(((((((BETN906-18,BETN924-18),NEONU2094-),BETN852-18),BETN915-18),(BETN909-18,((NEONU2092-,BETN822-18),NEONU2095-))),BETN907-18),NEONU2093-)))))),((((((((((NEONU207-1,(NEONU209-1,NEONU208-1)),NEONU210-1),((NEONU1997-,((NEONU2002-,NEONU1998-),(NEONU1999-,NEONU2000-))),(NEONU212-1,(NEONU206-1,NEONU205-1)))),NEONU211-1),((ISUP030-14,((BETN639-18,(BETN574-18,(BETN569-18,BETN577-18))),(BETN635-18,(((BETN640-18,BETN631-18),BETN632-18),BETN580-18)))),((ISUP452-14,(((ISUP473-14,ISUP472-14),(ISUP474-14,ISUP471-14)),BETN571-18)),(BETN641-18,(ISUP470-14,(ISUP468-14,ISUP469-14)))))),ISUP142-14),((BETN913-18,(BETN903-18,BETN942-18)),(NEONW034-1,((NEONW032-1,NEONW024-1),(((((NEONW022-1,NEONW026-1),NEONW033-1),NEONT401-1),((NEONT409-1,NEONW106-1),NEONW023-1)),((NEONW027-1,(NEONT343-1,NEONT425-1)),(NEONW029-1,(NEONW028-1,(NEONW031-1,NEONW021-1))))))))),(((BETN634-18,((NEONT337-1,NEONT417-1),(((NEONT419-1,NEONT352-1),NEONT412-1),NEONT345-1))),((((((((IUP287-14,BETN057-18),NEONT338-1),(NEONT353-1,BETN061-18)),(NEONT360-1,(NEONT388-1,NEONT373-1))),((BETN065-18,(BETN064-18,(NEONT346-1,IUP298-14))),IUP289-14)),(NEONT380-1,(BETN110-18,IUP824-14))),BETN109-18),BETN111-18)),(NEONT194-1,((NEONT195-1,NEONT111-1),NEONT193-1)))),(((BETN094-18,NEONU2077-),(BETN166-18,(BETN164-18,BETN165-18))),(BETN167-18,BETN168-18))),((((BETN847-18,BETN723-18),(((HQ582180.1,(KJ592531.1,((GU013631.1,KM533240.1),KM531702.1))),((BETN692-18,BETN698-18),(BETN702-18,ISUP143-14))),BETN705-18)),(((((ISUP098-14,ISUP099-14),(((NEONU2109-,((NEONT140-1,ISUP286-14),((NEONU442-1,(((NEONU2108-,NEONU443-1),IUP578-14),IUP574-14)),NEONU444-1))),IUP573-14),NEONU2107-)),(((((((NEONU1401-,NEONU1406-),((NEONU1403-,NEONU1400-),((NEONU1423-,NEONU1391-),NEONU1402-))),NEONU1404-),(NEONU1425-,NEONU1405-)),((((IUP1078-14,(((NEONU1350-,NEONU1347-),NEONU1344-),((NEONU1351-,(NEONU1346-,NEONU1348-)),NEONU1349-))),((NEONU1345-,(NEONU1352-,NEONU1416-)),((BETN771-18,NEONU1384-),((IUP1073-14,IUP797-14),IUP796-14)))),(((IUP795-14,IUP1069-14),(IUP1092-14,((((IUP1096-14,IUP1090-14),(NEONU1367-,IUP1079-14)),((NEONU1385-,NEONU1421-),NEONU1383-)),IUP1095-14))),IUP1072-14)),NEONU1386-)),(NEONU1399-,((NEONU1382-,NEONU1422-),(NEONU1424-,NEONU1392-)))),(BETN801-18,(((BETN750-18,BETN756-18),BETN812-18),NEONU1397-)))),(ISUP037-14,((IUP793-14,NEONU1364-),(((BETN755-18,(((BETN802-18,BETN776-18),IUP792-14),(BETN784-18,BETN774-18))),IUP794-14),BETN749-18)))),((((((((((IUP633-14,((IUP621-14,IUP618-14),IUP617-14)),(IUP615-14,IUP635-14)),NEONT108-1),IUP629-14),(NEONU420-1,IUP653-14)),(((NEONT113-1,NEONT184-1),((((IUP630-14,(((IUP644-14,BETN730-18),(NEONT186-1,(IUP632-14,IUP619-14))),(BETN880-18,NEONT185-1))),IUP634-14),IUP625-14),(NEONT107-1,ISUP367-14))),(IUP631-14,IUP645-14))),NEONT182-1),((IUP1119-14,((NEONT024-1,(NEONT181-1,NEONT006-1)),((IUP544-14,(((((BETN797-18,(NEONU1360-,(NEONU1353-,NEONU1359-))),(((BETN799-18,(BETN791-18,BETN800-18)),(NEONU1468-,NEONU1355-)),(BETN798-18,(((NEONU1466-,NEONU1356-),(NEONU1354-,NEONU1343-)),NEONU2112-)))),NEONU1357-),BETN794-18),((((IUP543-14,ISUP365-14),IUP542-14),NEONT180-1),NEONT179-1))),((IUP1043-14,((((((NEONU1471-,IUP1089-14),(NEONU1469-,BETN811-18)),(NEONU1472-,NEONU1342-)),(((NEONU1473-,NEONU1470-),IUP1087-14),((IUP1085-14,(NEONU1467-,(IUP1086-14,NEONU1358-))),BETN796-18))),NEONU1474-),BETN817-18)),NEONU1475-)))),((BETN697-18,(NEONU2105-,NEONU2106-)),(((BETN170-18,NEONU2091-),((BETN107-18,BETN151-18),BETN171-18)),((BETN062-18,BETN106-18),IUP290-14))))),(((((BETN727-18,(BETN728-18,BETN724-18)),BETN729-18),(((NEONT119-1,(NEONU398-1,(NEONU400-1,NEONU399-1))),IUP525-14),(NEONU397-1,NEONT189-1))),(((((IUP437-14,((NEONU422-1,NEONU421-1),IUP523-14)),IUP455-14),IUP443-14),IUP451-14),((NEONU1341-,(BETN813-18,ISUP352-14)),((IUP500-14,(IUP496-14,NEONU324-1)),((((NEONT130-1,NEONT083-1),(((NEONT188-1,IUP498-14),IUP502-14),((NEONT110-1,IUP499-14),IUP497-14))),NEONT187-1),(IUP501-14,IUP503-14)))))),(((ISUP213-14,(ISUP210-14,ISUP214-14)),(((BETN657-18,(BETN611-18,(BETN606-18,BETN608-18))),((NEONT008-1,((NEONT321-1,NEONU1990-),NEONU1989-)),NEONU1991-)),((BETN859-18,NEONT413-1),(((NEONU265-1,(NEONU319-1,NEONU257-1)),NEONU282-1),(NEONU320-1,NEONU321-1))))),((BETN1112-1,((BETN1113-1,(BETN1114-1,(((((((NEONU433-1,NEONT091-1),((NEONU434-1,IUP408-14),(IUP413-14,IUP416-14))),(((IUP522-14,NEONU436-1),(((BETN1081-1,BETN1065-1),(BETN1082-1,(BETN1122-1,BETN1110-1))),NEONU435-1)),(IUP417-14,((NEONU432-1,NEONT137-1),IUP418-14)))),BETN1087-1),BETN1080-1),BETN1052-1),BETN1077-1))),BETN1051-1)),(((ISUP093-14,((((IUP404-14,(IUP395-14,IUP403-14)),((BETN1111-1,BETN1089-1),BETN1085-1)),(IUP791-14,((NEONT190-1,(((ISUP204-14,NEONT336-1),NEONT010-1),(NEONT029-1,(NEONT031-1,NEONT191-1)))),IUP524-14))),(((IUP546-14,(((IUP432-14,(NEONT025-1,IUP427-14)),((NEONT032-1,IUP433-14),IUP431-14)),IUP428-14)),(IUP426-14,(NEONT013-1,NEONT009-1))),((((NEONT019-1,(NEONU249-1,NEONU252-1)),(((IUP534-14,NEONU245-1),((IUP529-14,NEONT192-1),ISUP205-14)),((IUP531-14,NEONU281-1),(NEONT014-1,IUP533-14)))),(((NEONU251-1,(NEONU456-1,NEONU246-1)),NEONU250-1),NEONT026-1)),(NEONT150-1,(IUP532-14,NEONT017-1)))))),(((((NEONU248-1,NEONU247-1),IUP297-14),(((IUP434-14,(NEONU452-1,(IUP511-14,NEONU453-1))),(NEONU454-1,(IUP510-14,IUP513-14))),((NEONU268-1,NEONU279-1),NEONU267-1))),((((NEONT101-1,NEONT062-1),((NEONU430-1,NEONU431-1),NEONU429-1)),(BETN1115-1,BETN1104-1)),NEONT077-1)),((((IUP487-14,(IUP488-14,IUP490-14)),IUP485-14),(NEONU401-1,(NEONU405-1,(NEONU403-1,(NEONT065-1,(NEONT120-1,(NEONT072-1,(NEONU404-1,NEONU402-1)))))))),IUP665-14))),(((NEONU285-1,NEONU263-1),NEONU318-1),((((NEONU260-1,(NEONU262-1,ISUP209-14)),(NEONU259-1,(NEONU284-1,NEONU264-1))),NEONU258-1),NEONU261-1))))))),(((NEONU428-1,(((NEONU426-1,(((IUP424-14,NEONU424-1),NEONU427-1),NEONU425-1)),NEONT355-1),NEONT001-1)),((IUP549-14,(NEONU1398-,IUP550-14)),((IUP547-14,IUP548-14),ISUP004-14))),ISUP097-14)))),((((IUP326-14,(IUP127-14,IUP316-14)),(((((((((((IUP321-14,(NEONW101-1,IUP103-14)),IUP090-14),IUP079-14),(IUP124-14,(((IUP139-14,(((IUP072-14,(((IUP180-14,IUP350-14),(IUP095-14,(((((((IUP327-14,IUP076-14),IUP351-14),IUP308-14),(IUP105-14,IUP372-14)),IUP114-14),((((IUP305-14,((IUP292-14,IUP371-14),((IUP077-14,IUP073-14),(((IUP143-14,IUP319-14),((((IUP332-14,NEONW012-1),IUP363-14),IUP318-14),(((IUP343-14,((IUP333-14,NEONW087-1),((((IUP370-14,(IUP360-14,BETN059-18)),IUP074-14),NEONW091-1),NEONW084-1))),(((((IUP334-14,NEONW020-1),IUP086-14),NEONW015-1),(IUP377-14,NEONW099-1)),IUP087-14)),IUP137-14))),IUP069-14)))),((IUP330-14,IUP121-14),IUP335-14)),IUP104-14),IUP328-14)),IUP303-14))),IUP081-14)),IUP323-14),IUP082-14)),IUP364-14),((((((IUP089-14,IUP091-14),(((IUP093-14,IUP125-14),((IUP357-14,IUP380-14),IUP359-14)),(NEONW098-1,NEONW100-1))),(IUP070-14,IUP085-14)),IUP314-14),((((IUP374-14,IUP097-14),IUP179-14),(IUP310-14,IUP362-14)),((IUP336-14,IUP376-14),((IUP120-14,IUP131-14),(IUP344-14,IUP367-14))))),(IUP096-14,(IUP341-14,((IUP361-14,IUP078-14),((IUP100-14,(IUP304-14,NEONW085-1)),IUP101-14)))))))),(IUP126-14,IUP347-14)),(((((IUP313-14,((((IUP366-14,IUP373-14),(((IUP092-14,IUP140-14),(NEONW011-1,NEONW019-1)),(((IUP106-14,IUP136-14),(IUP307-14,IUP337-14)),IUP379-14))),((((NEONW018-1,(IUP348-14,IUP354-14)),(((NEONW096-1,IUP122-14),IUP134-14),((IUP128-14,(NEONW095-1,NEONW105-1)),(NEONW097-1,IUP130-14)))),((NEONW014-1,(IUP083-14,(IUP132-14,((IUP329-14,((IUP094-14,IUP112-14),(IUP141-14,IUP111-14))),(NEONW090-1,IUP098-14))))),(((IUP306-14,IUP118-14),(((NEONW017-1,IUP345-14),IUP071-14),((IUP110-14,(IUP117-14,(IUP116-14,IUP129-14))),IUP080-14))),IUP115-14))),IUP088-14)),IUP338-14)),IUP358-14),(((((((IUP311-14,IUP331-14),IUP138-14),IUP309-14),IUP368-14),IUP340-14),(IUP355-14,IUP317-14)),NEONW016-1)),(IUP108-14,IUP324-14)),IUP302-14)),(IUP315-14,IUP322-14)),(NEONW013-1,IUP369-14)),BETN060-18),(((IUP107-14,IUP099-14),(((((IUP339-14,(IUP365-14,NEONT359-1)),IUP133-14),(IUP119-14,(IUP375-14,(IUP352-14,(IUP353-14,(IUP312-14,IUP320-14)))))),IUP349-14),((IUP084-14,NEONW035-1),(NEONW086-1,BETN063-18)))),((BETN046-18,(IUP102-14,IUP075-14)),((IUP109-14,((((NEONW036-1,IUP301-14),IUP378-14),IUP342-14),IUP356-14)),(IUP123-14,(NEONW089-1,IUP346-14)))))),IUP135-14)),(((((((NEONT093-1,(NEONU1984-,NEONU255-1)),((NEONU254-1,NEONT312-1),NEONT094-1)),NEONU256-1),(NEONU253-1,NEONT027-1)),NEONT092-1),(((((((NEONT367-1,((NEONU194-1,NEONU196-1),(((NEONU195-1,NEONT389-1),NEONT397-1),(NEONT374-1,NEONT381-1)))),(ISUP024-14,((ISUP022-14,BETN169-18),ISUP012-14))),ISUP002-14),((((ISUP011-14,(ISUP020-14,(ISUP010-14,(ISUP005-14,(ISUP003-14,(ISUP014-14,ISUP021-14)))))),((ISUP018-14,ISUP023-14),ISUP019-14)),(ISUP009-14,(ISUP008-14,(ISUP006-14,ISUP007-14)))),ISUP015-14)),ISUP001-14),ISUP013-14),ISUP016-14)),(((((((((BETN1108-1,BETN1050-1),((((BETN1109-1,((BETN1070-1,(BETN1079-1,BETN1120-1)),BETN1057-1)),BETN1129-1),(BETN1059-1,BETN1127-1)),(BETN1041-1,BETN1075-1))),((BETN1118-1,((BETN1130-1,BETN1125-1),BETN1071-1)),BETN1066-1)),(BETN1134-1,(BETN1117-1,BETN1072-1))),BETN1074-1),ISUP017-14),(IUP295-14,((IUP142-14,((NEONT363-1,NEONT199-1),IUP293-14)),((((NEONT038-1,(NEONT197-1,NEONT042-1)),NEONT043-1),((NEONU192-1,NEONT198-1),NEONT044-1)),((BETN118-18,(((IUP325-14,NEONT370-1),(BETN113-18,NEONU2074-)),BETN051-18)),IUP294-14))))),(ISUP270-14,(ISUP259-14,((ISUP269-14,(((NEONU418-1,((ISUP277-14,((NEONT149-1,ISUP268-14),(NEONU417-1,ISUP281-14))),NEONT123-1)),(((((ISUP223-14,((((ISUP265-14,NEONT144-1),(ISUP260-14,(((ISUP266-14,ISUP272-14),ISUP271-14),(ISUP278-14,(ISUP276-14,ISUP263-14))))),ISUP275-14),ISUP279-14)),NEONT142-1),ISUP264-14),NEONT143-1),ISUP258-14)),(((ISUP280-14,(NEONT154-1,NEONT148-1)),ISUP282-14),ISUP261-14))),ISUP273-14)))),((((ISUP283-14,(BETN076-18,NEONT384-1)),(((IUP286-14,(BETN122-18,(BETN052-18,NEONT392-1))),IUP288-14),NEONT377-1)),((BETN626-18,(BETN596-18,BETN587-18)),(((NEONT082-1,NEONT124-1),(NEONT041-1,((NEONT196-1,(NEONT127-1,(NEONU193-1,((BETN653-18,ISUP044-14),(BETN619-18,BETN572-18))))),NEONT059-1))),NEONT058-1))),(((NEONT147-1,((NEONT146-1,NEONU415-1),(NEONT200-1,(NEONU416-1,NEONT131-1)))),NEONT090-1),NEONT145-1))))),((((BETN648-18,BETN659-18),BETN649-18),((BETN656-18,BETN651-18),BETN650-18)),(((((ISUP438-14,((ISUP440-14,((ISUP434-14,ISUP435-14),ISUP442-14)),((ISUP441-14,ISUP436-14),ISUP432-14))),(ISUP437-14,ISUP431-14)),(ISUP430-14,ISUP439-14)),(NEONT085-1,(NEONT125-1,((NEONT055-1,NEONT048-1),NEONT046-1)))),(NEONT139-1,(NEONT311-1,(((IUP459-14,IUP463-14),(((((((NEONU407-1,NEONU406-1),((NEONT138-1,NEONT011-1),NEONT028-1)),NEONT004-1),IUP462-14),IUP464-14),(IUP457-14,(NEONT005-1,NEONT018-1))),NEONT310-1)),IUP456-14)))))))))))),((NEONT348-1,BETN053-18),(((ISUP094-14,ISUP095-14),ISUP096-14),((((NEONU1378-,(NEONU1379-,NEONU1420-)),NEONU1377-),(NEONU1380-,NEONU1381-)),((NEONU1376-,(NEONU1370-,(NEONU1368-,((NEONU1476-,NEONU1418-),((NEONU1371-,NEONU1373-),(BETN785-18,(NEONU1372-,((NEONU1375-,(NEONU1419-,NEONU1374-)),(NEONU1369-,NEONU1366-))))))))),BETN882-18))))),(NEONW030-1,NEONU446-1))),(((((((NEONT007-1,(NEONT022-1,NEONT021-1)),((IUP656-14,IUP655-14),(NEONT034-1,(NEONT020-1,IUP657-14)))),IUP659-14),BETN850-18),(((((NEONT296-1,NEONU449-1),((((NEONT141-1,(NEONU383-1,NEONU382-1)),NEONT295-1),NEONT133-1),(NEONU381-1,(NEONT121-1,NEONU455-1)))),(NEONT118-1,(NEONU385-1,NEONU384-1))),ISUP366-14),((NEONU2090-,NEONU2088-),(BETN748-18,(((ISUP110-14,ISUP115-14),(ISUP116-14,ISUP117-14)),(ISUP114-14,ISUP113-14)))))),((((BETN734-18,BETN671-18),(BETN669-18,NEONU2111-)),((((((BETN690-18,BETN701-18),BETN711-18),BETN686-18),(NEONU2118-,NEONU2110-)),BETN740-18),(NEONU2119-,BETN732-18))),(((BETN864-18,(BETN867-18,(BETN838-18,BETN853-18))),BETN863-18),BETN856-18))),((NEONW055-1,((NEONW082-1,IUP146-14),(NEONW065-1,(((((((NEONW066-1,(NEONW061-1,(IUP156-14,(NEONW050-1,(NEONW062-1,(NEONW058-1,(IUP148-14,(NEONU2069-,(IUP151-14,(IUP155-14,(IUP147-14,NEONW069-1))))))))))),BETN033-18),(((NEONT418-1,NEONW067-1),(((((((((IUP145-14,((BETN189-18,IUP157-14),(((((NEONW060-1,NEONW056-1),NEONW059-1),IUP144-14),NEONW057-1),NEONW102-1))),BETN188-18),NEONW063-1),IUP154-14),NEONT410-1),IUP150-14),NEONW070-1),IUP153-14),IUP159-14)),BETN097-18)),BETN032-18),BETN030-18),((BETN035-18,(IUP160-14,(NEONW104-1,NEONW064-1))),BETN028-18)),(BETN036-18,(IUP152-14,BETN034-18)))))),((((((IUP1052-14,NEONU1409-),(IUP1051-14,((((IUP1046-14,((NEONU2089-,(NEONU2085-,NEONU2087-)),NEONU2086-)),(IUP1049-14,IUP1055-14)),IUP1053-14),IUP1047-14))),IUP802-14),(((NEONU1407-,((NEONU1408-,IUP1056-14),IUP1054-14)),IUP1048-14),IUP801-14)),IUP804-14),((IUP798-14,IUP800-14),IUP803-14)))))))),((BETN185-18,BETN123-18),BETN124-18)))),((NEONU2103-,(BETN897-18,((NEONU2104-,BETN893-18),(BETN896-18,(BETN884-18,(BETN894-18,BETN904-18)))))),(((((((((((IUP590-14,((NEONT099-1,(NEONT122-1,(NEONT104-1,(NEONT100-1,(NEONU198-1,(IUP602-14,(NEONT070-1,NEONU440-1))))))),NEONU441-1)),NEONT076-1),IUP587-14),NEONT134-1),NEONU439-1),NEONT078-1),NEONU438-1),NEONU437-1),(BETN1076-1,(NEONT152-1,NEONU457-1))),(NEONU1993-,NEONU1992-)),(((NEONU1994-,(((NEONT382-1,NEONT398-1),(NEONT390-1,NEONT361-1)),NEONT368-1)),(IUP583-14,IUP580-14)),(IUP581-14,(BETN1088-1,NEONT313-1)))))),BETN658-18),((NEONT155-1,(IUP584-14,NEONU200-1)),(NEONU448-1,((NEONT080-1,NEONU408-1),NEONU409-1)))))),(ISUP252-14,BETN1078-1)))),(BETN1091-1,(BETN1044-1,BETN1062-1))),BETN1098-1,BETN1042-1);
(((BETN1097-1,(ISUP252-14,(BETN1078-1,((BETN1067-1,(((((NEONU199-1,NEONT074-1),ISUP246-14),((ISUP215-14,(((ISUP245-14,(((ISUP232-14,NEONU201-1),((((((((ISUP238-14,ISUP236-14),ISUP237-14),ISUP253-14),ISUP226-14),ISUP221-14),NEONU197-1),ISUP233-14),ISUP241-14)),(ISUP228-14,(ISUP216-14,ISUP220-14)))),(ISUP239-14,(ISUP242-14,ISUP218-14))),((ISUP247-14,((((((((((((ISUP230-14,ISUP231-14),ISUP244-14),ISUP254-14),IUP556-14),ISUP255-14),ISUP249-14),ISUP257-14),ISUP224-14),ISUP229-14),ISUP251-14),IUP512-14),ISUP240-14)),(((((((ISUP219-14,ISUP235-14),ISUP222-14),ISUP248-14),NEONT151-1),ISUP234-14),ISUP227-14),ISUP250-14)))),ISUP243-14)),ISUP256-14),IUP560-14)),(((NEONU408-1,(NEONT080-1,NEONU448-1)),NEONU409-1),(((((NEONU438-1,((((NEONU439-1,NEONT078-1),NEONT134-1),((((NEONT099-1,(NEONT122-1,(NEONT104-1,(NEONT100-1,(NEONU198-1,(IUP602-14,(NEONT070-1,NEONU440-1))))))),NEONU441-1),NEONT076-1),IUP590-14)),IUP587-14)),NEONU437-1),(BETN1076-1,(NEONT152-1,NEONU457-1))),(((BETN658-18,(NEONU2103-,(BETN897-18,((NEONU2104-,BETN893-18),(BETN896-18,(BETN884-18,(BETN894-18,BETN904-18))))))),(((NEONU1993-,NEONU1992-),(NEONU1994-,((NEONT390-1,(NEONT382-1,NEONT398-1)),(NEONT368-1,NEONT361-1)))),(((IUP583-14,IUP580-14),(IUP581-14,(BETN1088-1,NEONT313-1))),(((((((BETN085-18,BETN084-18),((NEONT347-1,NEONT354-1),(NEONT339-1,NEONT421-1))),BETN010-18),BETN125-18),((ISUP475-14,ISUP443-14),(((NEONU2098-,(((NEONT116-1,(((NEONT379-1,BETN092-18),NEONU1979-),NEONT372-1)),(NEONT351-1,NEONT117-1)),((((NEONU2081-,((NEONU2084-,NEONT297-1),((NEONU2097-,(NEONT365-1,(NEONU2100-,NEONU1980-))),NEONU1982-))),((NEONU1978-,NEONU1975-),(((NEONU1973-,NEONT358-1),(NEONU1986-,NEONU1988-)),NEONU1976-))),((((NEONU2102-,NEONU1987-),NEONU1985-),NEONU1983-),(NEONU1977-,NEONT344-1))),NEONU1981-))),NEONU2101-),((((NEONT030-1,(NEONT012-1,NEONT035-1)),(IUP472-14,IUP468-14)),(ISUP287-14,((NEONT302-1,((NEONT298-1,NEONT300-1),NEONT023-1)),(NEONT033-1,IUP467-14)))),(IUP545-14,NEONT299-1))))),(((((((BETN040-18,IUP216-14),BETN026-18),(BETN095-18,IUP188-14)),BETN039-18),(BETN029-18,BETN027-18)),BETN093-18),(((((((((NEONT007-1,(NEONT022-1,NEONT021-1)),((IUP656-14,IUP655-14),(NEONT034-1,(NEONT020-1,IUP657-14)))),IUP659-14),BETN850-18),((NEONU449-1,((NEONT296-1,(NEONT118-1,(NEONU385-1,NEONU384-1))),ISUP366-14)),(NEONU455-1,((((NEONT141-1,(NEONU383-1,NEONU382-1)),NEONT295-1),NEONU381-1),(NEONT133-1,NEONT121-1))))),(((((BETN748-18,((ISUP110-14,ISUP115-14),(ISUP114-14,ISUP113-14))),(ISUP116-14,ISUP117-14)),(((BETN734-18,BETN671-18),(BETN669-18,NEONU2111-)),(((BETN686-18,BETN701-18),(BETN711-18,BETN690-18)),(NEONU2110-,(NEONU2118-,(BETN740-18,(BETN732-18,NEONU2119-))))))),NEONU2001-),(NEONU2090-,NEONU2088-))),((((((BETN864-18,(BETN867-18,(BETN838-18,BETN853-18))),BETN863-18),BETN856-18),(((ISUP025-14,(((BETN782-18,IUP1097-14),(((IUP367-14,(((((NEONW013-1,IUP369-14),((((IUP135-14,(IUP326-14,(IUP127-14,IUP316-14))),((((((((IUP339-14,(IUP365-14,NEONT359-1)),IUP133-14),(IUP119-14,(IUP375-14,(IUP352-14,(IUP353-14,(IUP312-14,IUP320-14)))))),IUP349-14),(IUP107-14,IUP099-14)),IUP084-14),NEONW086-1),(((((IUP109-14,((((NEONW036-1,IUP301-14),IUP378-14),IUP342-14),IUP356-14)),(IUP123-14,(NEONW089-1,IUP346-14))),BETN046-18),(IUP102-14,IUP075-14)),NEONW035-1))),BETN060-18),BETN063-18)),(IUP315-14,(IUP120-14,IUP131-14))),(IUP078-14,((IUP126-14,IUP347-14),(((IUP376-14,IUP101-14),(((IUP321-14,(NEONW101-1,IUP103-14)),((IUP091-14,(IUP179-14,IUP310-14)),(IUP322-14,((((IUP180-14,IUP303-14),(((IUP371-14,((((NEONW087-1,((IUP137-14,NEONW020-1),(IUP334-14,(((NEONW015-1,NEONW099-1),IUP319-14),((IUP332-14,IUP363-14),IUP318-14))))),IUP087-14),(((IUP086-14,IUP305-14),IUP364-14),(((IUP330-14,IUP121-14),IUP073-14),IUP377-14))),(IUP104-14,(((NEONW084-1,(IUP081-14,IUP077-14)),IUP069-14),IUP335-14)))),((IUP072-14,IUP143-14),((IUP292-14,NEONW012-1),((((IUP370-14,BETN059-18),(IUP360-14,IUP074-14)),NEONW091-1),IUP095-14)))),(((IUP351-14,(IUP308-14,(IUP105-14,IUP114-14))),IUP372-14),(IUP350-14,IUP076-14)))),IUP323-14),IUP336-14)))),IUP327-14)),((((IUP082-14,IUP362-14),(IUP374-14,IUP097-14)),IUP328-14),(((IUP124-14,IUP090-14),(IUP079-14,(((((((IUP093-14,IUP125-14),((IUP357-14,IUP380-14),IUP359-14)),(NEONW098-1,NEONW100-1)),IUP314-14),(IUP139-14,(((((IUP115-14,(((IUP306-14,IUP118-14),(((NEONW017-1,IUP345-14),IUP071-14),(IUP110-14,(IUP117-14,(IUP116-14,IUP129-14))))),IUP080-14)),IUP111-14),((NEONW018-1,(IUP348-14,IUP354-14)),((((NEONW096-1,IUP122-14),IUP134-14),((IUP128-14,(NEONW095-1,NEONW105-1)),(NEONW097-1,IUP130-14))),(NEONW014-1,(IUP132-14,((IUP329-14,((IUP094-14,IUP112-14),(IUP141-14,IUP083-14))),(NEONW090-1,IUP098-14))))))),(IUP108-14,IUP324-14)),IUP302-14))),((IUP088-14,((IUP338-14,(IUP358-14,IUP313-14)),((IUP366-14,IUP373-14),(((IUP092-14,IUP140-14),(NEONW011-1,NEONW019-1)),(((IUP106-14,IUP136-14),(IUP307-14,IUP337-14)),IUP379-14))))),((((((((IUP311-14,IUP331-14),IUP138-14),IUP309-14),IUP368-14),IUP340-14),(IUP355-14,IUP317-14)),NEONW016-1),IUP070-14))),((IUP089-14,IUP085-14),(IUP343-14,IUP333-14))))),(((IUP096-14,IUP341-14),IUP361-14),(IUP100-14,(IUP304-14,NEONW085-1))))))))),IUP344-14)),ISUP103-14),((((NEONU450-1,(NEONU2096-,(NEONU1412-,BETN763-18))),((((((BETN933-18,BETN940-18),(BETN710-18,BETN720-18)),BETN862-18),(((BETN943-18,(BETN872-18,BETN709-18)),(BETN704-18,BETN945-18)),ISUP188-14)),(((BETN810-18,BETN682-18),(((BETN680-18,BETN681-18),(BETN815-18,(BETN677-18,(BETN676-18,BETN683-18)))),ISUP028-14)),(BETN717-18,(BETN941-18,BETN839-18)))),BETN716-18)),(((((BETN746-18,(BETN758-18,BETN745-18)),(((NEONU1340-,NEONU1339-),BETN743-18),BETN757-18)),((ISUP121-14,(((ISUP125-14,ISUP128-14),ISUP131-14),ISUP130-14)),(((BETN848-18,BETN841-18),BETN849-18),(BETN855-18,BETN842-18)))),((ISUP122-14,((ISUP127-14,ISUP134-14),((ISUP123-14,ISUP133-14),(ISUP126-14,ISUP124-14)))),ISUP129-14)),(BETN747-18,(BETN787-18,(BETN739-18,(BETN764-18,BETN765-18)))))),((BETN804-18,(((BETN803-18,BETN751-18),BETN766-18),BETN767-18)),(IUP190-14,(BETN081-18,((IUP281-14,(BETN160-18,IUP283-14)),((IUP282-14,(BETN083-18,BETN159-18)),BETN082-18)))))))),((((((((ISUP100-14,ISUP102-14),((((((((NEONU1336-,(NEONU1338-,NEONU1337-)),(NEONU1334-,NEONU1332-)),NEONU1331-),NEONU1333-),NEONU1335-),(NEONU1434-,NEONU1435-)),NEONU1436-),(((((((IUP812-14,(IUP820-14,((NEONU1442-,NEONU1446-),(IUP817-14,IUP818-14)))),NEONU1441-),(IUP819-14,IUP822-14)),(IUP1110-14,IUP814-14)),(((IUP823-14,((NEONU1437-,IUP1107-14),((NEONU1445-,NEONU1444-),IUP1106-14))),(NEONU1439-,IUP813-14)),(IUP1109-14,(NEONU1440-,IUP821-14)))),(((((IUP1142-14,(IUP1148-14,((IUP1134-14,IUP1143-14),IUP1130-14))),NEONU1449-),NEONU1453-),((((((((((IUP1133-14,IUP777-14),IUP1140-14),IUP1146-14),(NEONU1450-,(NEONU1451-,IUP1144-14))),((IUP1132-14,IUP1137-14),(IUP1141-14,NEONU1455-))),NEONU1417-),NEONU1447-),NEONU1454-),(((((IUP1145-14,IUP780-14),(((IUP1135-14,(NEONU1452-,IUP1081-14)),IUP1138-14),(IUP1136-14,IUP779-14))),IUP1149-14),((IUP776-14,IUP1131-14),IUP1147-14)),NEONU1448-)),IUP778-14)),((NEONU1438-,NEONU1443-),((IUP811-14,NEONU1410-),((NEONU1411-,IUP816-14),IUP815-14))))),(((IUP809-14,NEONU1430-),(((IUP1121-14,((NEONU1431-,NEONU1433-),(IUP782-14,IUP805-14))),(NEONU1429-,IUP1083-14)),NEONU1432-)),(IUP810-14,IUP808-14))))),(((((((ISUP344-14,(((ISUP294-14,((ISUP334-14,ISUP347-14),(ISUP323-14,ISUP292-14))),ISUP289-14),ISUP290-14)),(((ISUP326-14,(((((ISUP318-14,ISUP340-14),(ISUP329-14,ISUP295-14)),ISUP298-14),ISUP322-14),(ISUP302-14,(ISUP338-14,(ISUP341-14,ISUP345-14))))),ISUP312-14),(((ISUP064-14,((((((ISUP067-14,(ISUP072-14,ISUP063-14)),ISUP057-14),(ISUP058-14,ISUP066-14)),(ISUP060-14,ISUP313-14)),ISUP065-14),(ISUP073-14,((ISUP068-14,ISUP059-14),ISUP328-14)))),ISUP061-14),(((ISUP333-14,(((((ISUP288-14,((ISUP301-14,ISUP306-14),(ISUP308-14,(((ISUP314-14,(ISUP317-14,ISUP335-14)),((((ISUP339-14,ISUP337-14),ISUP319-14),ISUP332-14),(ISUP320-14,(ISUP330-14,(ISUP324-14,ISUP325-14))))),ISUP303-14)))),ISUP297-14),(ISUP293-14,ISUP327-14)),ISUP316-14),(ISUP296-14,(ISUP348-14,((ISUP291-14,ISUP309-14),ISUP305-14))))),ISUP331-14),ISUP311-14)))),ISUP299-14),(ISUP315-14,(ISUP343-14,(((((ISUP300-14,ISUP321-14),(ISUP336-14,ISUP346-14)),ISUP307-14),ISUP310-14),ISUP062-14)))),((((BETN808-18,BETN809-18),BETN814-18),BETN761-18),((BETN816-18,BETN807-18),BETN760-18))),(((IUP1122-14,(IUP807-14,(IUP806-14,IUP1118-14))),IUP1124-14),((ISUP071-14,IUP480-14),((((((((NEONT066-1,((((((IUP479-14,(NEONT068-1,NEONT175-1)),NEONT016-1),NEONU411-1),NEONT323-1),(IUP753-14,NEONU413-1)),(((NEONT178-1,NEONT327-1),NEONT326-1),NEONT176-1))),NEONT071-1),NEONT067-1),NEONT114-1),ISUP351-14),(((IUP478-14,IUP759-14),NEONT177-1),(IUP754-14,(NEONU410-1,(IUP476-14,((ISUP349-14,(ISUP350-14,ISUP304-14)),(IUP475-14,(NEONU414-1,((IUP751-14,((NEONT015-1,IUP484-14),IUP758-14)),(NEONT325-1,NEONT069-1)))))))))),(NEONT324-1,IUP752-14)),NEONU412-1)))),(BETN759-18,(BETN775-18,BETN788-18)))),((BETN902-18,((((BETN688-18,(BETN877-18,BETN876-18)),BETN721-18),BETN891-18),((BETN892-18,BETN700-18),BETN911-18))),((BETN706-18,(NEONT364-1,(NEONT378-1,(NEONT371-1,(NEONT342-1,NEONT393-1))))),(NEONT424-1,(((((BETN685-18,(BETN661-18,BETN744-18)),(NEONT350-1,(NEONT416-1,BETN926-18))),(NEONT385-1,IUP1082-14)),BETN179-18),(NEONT357-1,BETN075-18)))))),((((BETN925-18,BETN899-18),((BETN878-18,(BETN912-18,BETN687-18)),(BETN905-18,BETN916-18))),NEONU269-1),((((NEONU392-1,NEONU322-1),(NEONU386-1,ISUP354-14)),NEONU323-1),(((((NEONU390-1,ISUP353-14),NEONU389-1),ISUP355-14),NEONU391-1),NEONU388-1)))),(((BETN936-18,NEONU2130-),(((((IUP028-14,((((IUP060-14,IUP048-14),((((((IUP026-14,IUP032-14),IUP054-14),IUP037-14),(BETN013-18,IUP045-14)),((((((IUP042-14,IUP029-14),IUP040-14),IUP058-14),IUP051-14),(((((IUP005-14,(IUP023-14,BETN102-18)),(IUP061-14,(IUP035-14,(IUP036-14,IUP050-14)))),((IUP065-14,(((NEONT376-1,(IUP059-14,(IUP066-14,(IUP038-14,(BETN150-18,(IUP057-14,((BETN103-18,IUP049-14),(BETN015-18,(IUP067-14,(IUP064-14,((IUP046-14,NEONT369-1),IUP052-14))))))))))),(IUP014-14,(IUP027-14,IUP041-14))),(((IUP056-14,IUP031-14),IUP030-14),IUP043-14))),(IUP053-14,IUP047-14))),((IUP033-14,IUP039-14),IUP034-14)),(IUP044-14,IUP068-14))),BETN017-18)),(IUP062-14,IUP055-14))),IUP063-14),NEONU2082-)),((((BETN049-18,(((((BETN099-18,(BETN006-18,BETN100-18)),BETN008-18),(((((IUP020-14,IUP011-14),IUP010-14),IUP025-14),(IUP006-14,((IUP007-14,(((IUP012-14,NEONT407-1),IUP016-14),BETN007-18)),NEONT391-1))),BETN149-18)),(BETN101-18,BETN009-18)),(NEONT399-1,NEONT383-1))),(((IUP009-14,(IUP019-14,IUP022-14)),((IUP018-14,IUP017-14),IUP013-14)),(IUP008-14,BETN005-18))),(IUP015-14,IUP021-14)),(BETN098-18,IUP024-14))),(((IUP663-14,((IUP664-14,NEONT079-1),IUP661-14)),IUP662-14),((NEONU1396-,NEONU1387-),(NEONT174-1,IUP799-14)))),((NEONT003-1,NEONT172-1),ISUP038-14)),((((NEONW010-1,(NEONW080-1,(NEONW002-1,(NEONW079-1,(NEONW007-1,(NEONW004-1,(NEONW083-1,(NEONW003-1,(NEONW009-1,NEONW005-1))))))))),((NEONT386-1,(NEONT394-1,(NEONT402-1,NEONW001-1))),(NEONW006-1,NEONW008-1))),(((BETN594-18,BETN583-18),(BETN153-18,((IUP163-14,(IUP164-14,(IUP165-14,(ISUP074-14,((BETN154-18,((IUP162-14,BETN068-18),BETN069-18)),IUP166-14))))),BETN067-18))),(((((BETN072-18,BETN156-18),IUP004-14),(BETN071-18,(BETN070-18,((IUP003-14,(IUP002-14,BETN074-18)),BETN155-18)))),IUP001-14),(((NEONT084-1,(((((((NEONU225-1,NEONU227-1),NEONU231-1),(NEONU229-1,(NEONU226-1,NEONU230-1))),(NEONU228-1,NEONU233-1)),NEONU234-1),(((NEONU1362-,(NEONU1363-,(BETN792-18,(BETN793-18,(BETN777-18,BETN789-18))))),(IUP781-14,(BETN836-18,(BETN828-18,((IUP1057-14,(IUP1061-14,IUP1060-14)),IUP1058-14))))),((BETN605-18,BETN582-18),(ISUP379-14,(ISUP414-14,((((BETN567-18,(ISUP408-14,((((ISUP411-14,ISUP415-14),ISUP373-14),ISUP410-14),ISUP405-14))),((((ISUP368-14,(((ISUP391-14,ISUP399-14),(((ISUP416-14,ISUP406-14),ISUP403-14),ISUP388-14)),(ISUP393-14,(ISUP417-14,(ISUP383-14,ISUP389-14))))),(ISUP370-14,ISUP382-14)),(ISUP371-14,ISUP375-14)),ISUP395-14)),((ISUP392-14,(ISUP407-14,(((ISUP390-14,ISUP376-14),(ISUP369-14,ISUP398-14)),(((ISUP378-14,((ISUP394-14,((ISUP401-14,(ISUP397-14,(ISUP412-14,(ISUP413-14,ISUP409-14)))),((ISUP396-14,ISUP386-14),ISUP404-14))),ISUP385-14)),ISUP372-14),(ISUP377-14,ISUP381-14))))),ISUP384-14)),(ISUP374-14,(ISUP400-14,(ISUP387-14,ISUP380-14))))))))),(((NEONT332-1,(NEONT331-1,NEONT330-1)),(NEONT037-1,(NEONT087-1,(NEONT039-1,((((((BETN1055-1,BETN1048-1),BETN1054-1),(((BETN1056-1,BETN1060-1),BETN1061-1),BETN1047-1)),BETN1073-1),NEONU232-1),NEONT040-1))))),NEONT329-1))),((ISUP421-14,((ISUP419-14,ISUP423-14),((BETN595-18,BETN581-18),ISUP422-14))),(ISUP420-14,ISUP418-14))),((BETN770-18,BETN665-18),BETN769-18))))),(BETN1086-1,(ISUP101-14,IUP465-14))))),(((NEONU1395-,NEONU1388-),(IUP783-14,((IUP1100-14,((((((((NEONU1426-,NEONU1390-),IUP1101-14),IUP1071-14),IUP1066-14),(IUP1098-14,IUP1077-14)),(IUP1080-14,IUP1102-14)),NEONU1389-),(IUP784-14,IUP786-14))),IUP785-14))),(((ISUP284-14,(((NEONU1414-,NEONU1415-),BETN762-18),BETN629-18)),(((((ISUP033-14,(((((BETN655-18,BETN652-18),BETN645-18),BETN642-18),ISUP042-14),(((ISUP035-14,ISUP043-14),(ISUP045-14,ISUP039-14)),ISUP040-14))),(((NEONU280-1,((NEONU283-1,((NEONT049-1,(NEONU278-1,BETN172-18)),NEONT050-1)),NEONU272-1)),(BETN174-18,(BETN173-18,(BETN176-18,BETN177-18)))),ISUP036-14)),(NEONU191-1,NEONT126-1)),((((NEONU2123-,BETN733-18),((BETN781-18,NEONU2120-),(BETN742-18,(NEONU2121-,(NEONU2124-,NEONU2122-))))),(((BETN918-18,BETN920-18),(BETN921-18,BETN922-18)),((ISUP364-14,ISUP362-14),((NEONU445-1,(((NEONU215-1,(NEONU218-1,(NEONU222-1,(NEONU224-1,(NEONU219-1,(NEONU221-1,(NEONU220-1,NEONU217-1))))))),NEONU214-1),(NEONU223-1,NEONU216-1))),((BETN773-18,((IUP606-14,(NEONT112-1,NEONT097-1)),(NEONT115-1,((((IUP613-14,IUP607-14),NEONT103-1),((NEONU395-1,((BETN779-18,IUP611-14),((ISUP363-14,(NEONU396-1,(NEONT105-1,IUP605-14))),NEONT098-1))),NEONU394-1)),NEONU1413-)))),NEONU393-1))))),(BETN672-18,((BETN885-18,((((ISUP026-14,ISUP027-14),((NEONU2128-,((NEONU2125-,BETN696-18),(ISUP136-14,(NEONU2131-,(((NEONU2127-,(ISUP141-14,(ISUP140-14,(BETN844-18,BETN845-18)))),ISUP135-14),(NEONU2126-,BETN935-18)))))),(NEONU2129-,(ISUP137-14,ISUP139-14)))),BETN830-18),BETN886-18)),(NEONU1394-,NEONU1393-))))),((((((((IUP829-14,BETN087-18),(BETN086-18,BETN089-18)),(IUP830-14,NEONU2075-)),(BETN163-18,(BETN161-18,ISUP104-14))),NEONT408-1),((((((IUP1027-14,(IUP1028-14,NEONU1465-)),NEONU1459-),((((((((((NEONU1460-,(NEONU1461-,NEONU1464-)),(IUP1038-14,IUP788-14)),(NEONU1456-,(NEONU1463-,IUP1037-14))),(IUP1029-14,IUP1036-14)),((IUP1039-14,NEONU1457-),IUP790-14)),IUP1035-14),IUP789-14),(IUP1026-14,(NEONU1462-,IUP787-14))),IUP1030-14),NEONU1458-)),(BETN869-18,((BETN874-18,(((BETN857-18,BETN870-18),(BETN944-18,BETN703-18)),((BETN875-18,BETN851-18),BETN860-18))),BETN718-18))),(BETN826-18,(((BETN832-18,BETN831-18),(BETN825-18,BETN908-18)),((((BETN898-18,(BETN934-18,BETN708-18)),BETN737-18),BETN829-18),BETN871-18)))),(NEONU204-1,NEONT173-1))),(((NEONT400-1,(NEONU1995-,NEONU1996-)),((((BETN726-18,ISUP182-14),((((ISUP175-14,(ISUP165-14,(((((ISUP172-14,ISUP161-14),ISUP153-14),ISUP160-14),ISUP167-14),ISUP173-14))),ISUP149-14),ISUP145-14),((ISUP150-14,(ISUP170-14,((ISUP166-14,ISUP157-14),(ISUP156-14,ISUP158-14)))),(ISUP164-14,ISUP154-14)))),ISUP162-14),(((((ISUP185-14,((ISUP179-14,ISUP183-14),((ISUP159-14,ISUP168-14),(ISUP177-14,ISUP176-14)))),(ISUP184-14,(ISUP180-14,(ISUP181-14,ISUP186-14)))),BETN714-18),BETN719-18),BETN725-18))),(BETN654-18,(NEONU203-1,NEONU202-1)))),((NEONU2099-,(ISUP105-14,(BETN695-18,(BETN712-18,BETN693-18)))),((ISUP178-14,((ISUP148-14,(ISUP193-14,((((ISUP191-14,ISUP194-14),ISUP147-14),BETN900-18),(ISUP189-14,ISUP192-14)))),(((ISUP152-14,BETN678-18),BETN722-18),BETN938-18))),ISUP155-14))))),(BETN190-18,BETN663-18))))),((BETN890-18,IUP299-14),((BETN735-18,((NEONU1428-,NEONU1427-),(IUP1111-14,IUP1112-14))),(NEONT322-1,((BETN822-18,((((BETN909-18,(((BETN915-18,BETN852-18),BETN924-18),NEONU2094-)),NEONU2092-),BETN906-18),(BETN907-18,NEONU2095-))),NEONU2093-))))),((((IUP553-14,IUP555-14),(IUP541-14,NEONU447-1)),(NEONT348-1,BETN053-18)),(((((((BETN801-18,BETN750-18),((BETN756-18,BETN812-18),NEONU1397-)),(((ISUP098-14,ISUP099-14),(((ISUP286-14,IUP578-14),(((NEONU2109-,(NEONU2107-,IUP573-14)),(NEONU443-1,((NEONU444-1,NEONU2108-),IUP574-14))),NEONT140-1)),NEONU442-1)),((((NEONU1401-,(NEONU1404-,(((NEONU1391-,NEONU1406-),(NEONU1423-,NEONU1402-)),(NEONU1403-,NEONU1400-)))),(NEONU1425-,NEONU1405-)),(((((NEONU1349-,(((IUP1078-14,NEONU1351-),NEONU1347-),NEONU1344-)),(NEONU1345-,(NEONU1352-,NEONU1416-))),((((IUP1073-14,IUP797-14),IUP796-14),NEONU1350-),((IUP1092-14,((IUP1096-14,IUP1090-14),(((((((NEONU1385-,NEONU1421-),NEONU1383-),(IUP1079-14,NEONU1367-)),IUP1095-14),IUP795-14),IUP1069-14),IUP1072-14))),(BETN771-18,NEONU1384-)))),(NEONU1346-,NEONU1348-)),NEONU1386-)),((((IUP793-14,BETN749-18),IUP794-14),(NEONU1364-,(BETN784-18,((IUP792-14,BETN802-18),(BETN774-18,(BETN776-18,BETN755-18)))))),(((NEONU1422-,NEONU1382-),(NEONU1424-,NEONU1392-)),NEONU1399-))))),(((((((((IUP635-14,IUP615-14),((IUP621-14,IUP633-14),(IUP617-14,IUP618-14))),NEONT108-1),NEONU420-1),(((((IUP625-14,((IUP630-14,IUP634-14),NEONT186-1)),IUP631-14),NEONT185-1),(BETN730-18,(IUP644-14,((((NEONT113-1,(IUP632-14,BETN880-18)),IUP619-14),IUP645-14),(ISUP367-14,NEONT184-1))))),NEONT107-1)),(IUP653-14,(NEONT182-1,IUP629-14))),(((NEONU428-1,(((NEONU426-1,(((IUP424-14,NEONU424-1),NEONU427-1),NEONU425-1)),NEONT001-1),NEONT355-1)),((IUP1119-14,(NEONT024-1,(NEONT181-1,NEONT006-1))),(ISUP037-14,((IUP544-14,((((BETN798-18,(((NEONU2112-,NEONU1343-),(NEONU1466-,NEONU1356-)),NEONU1354-)),((NEONU1357-,(((BETN791-18,BETN800-18),BETN799-18),(NEONU1468-,NEONU1355-))),(BETN797-18,(NEONU1360-,(NEONU1353-,NEONU1359-))))),BETN794-18),(((ISUP365-14,(IUP542-14,IUP543-14)),NEONT180-1),NEONT179-1))),((((IUP1043-14,(NEONU1473-,NEONU1470-)),NEONU1475-),(NEONU1474-,BETN817-18)),(((BETN796-18,((NEONU1471-,(NEONU1469-,BETN811-18)),(IUP1085-14,((NEONU1472-,NEONU1342-),(NEONU1467-,(IUP1086-14,NEONU1358-)))))),IUP1087-14),IUP1089-14)))))),((BETN697-18,(NEONU2105-,NEONU2106-)),(((BETN062-18,BETN106-18),IUP290-14),((NEONU2091-,BETN170-18),((BETN107-18,BETN151-18),BETN171-18)))))),(IUP437-14,((IUP443-14,(((NEONU422-1,NEONU421-1),IUP523-14),IUP455-14)),IUP451-14))),(((BETN813-18,(ISUP352-14,NEONU1341-)),(((IUP500-14,IUP496-14),(((NEONT188-1,((IUP502-14,((NEONT110-1,IUP499-14),IUP497-14)),(IUP498-14,(NEONT130-1,NEONT083-1)))),NEONT187-1),(IUP501-14,IUP503-14))),NEONU324-1)),((((ISUP213-14,(ISUP210-14,ISUP214-14)),((BETN657-18,(BETN611-18,(BETN606-18,BETN608-18))),((NEONT413-1,(NEONT321-1,((NEONT008-1,NEONU1990-),(NEONU1989-,NEONU1991-)))),(BETN859-18,(((NEONU265-1,(NEONU319-1,NEONU257-1)),NEONU282-1),(NEONU320-1,NEONU321-1)))))),(((IUP534-14,NEONU245-1),(((IUP529-14,NEONT192-1),ISUP205-14),(IUP531-14,((IUP533-14,NEONU281-1),((((NEONU250-1,NEONU456-1),(NEONU246-1,(NEONU251-1,NEONT026-1))),((NEONT150-1,NEONT017-1),IUP532-14)),((NEONU252-1,(NEONU249-1,NEONT019-1)),NEONT014-1)))))),(((IUP791-14,(((IUP524-14,(NEONT029-1,(NEONT031-1,NEONT191-1))),((ISUP204-14,NEONT336-1),NEONT010-1)),NEONT190-1)),(((ISUP093-14,(IUP426-14,(IUP546-14,((((NEONT013-1,NEONT009-1),IUP428-14),((IUP432-14,NEONT025-1),((NEONT032-1,IUP433-14),IUP431-14))),IUP427-14)))),((((NEONU248-1,NEONU247-1),IUP297-14),((IUP513-14,(((IUP434-14,(NEONU452-1,(IUP511-14,NEONU453-1))),NEONU454-1),IUP510-14)),((NEONU268-1,NEONU279-1),NEONU267-1))),(((NEONT101-1,((NEONT062-1,(NEONU430-1,NEONU431-1)),NEONU429-1)),(BETN1115-1,BETN1104-1)),NEONT077-1))),(((IUP404-14,(IUP395-14,IUP403-14)),(BETN1089-1,(BETN1085-1,BETN1111-1))),((((IUP487-14,(IUP488-14,IUP490-14)),IUP485-14),(NEONU401-1,(NEONU405-1,(NEONU403-1,(NEONT065-1,(NEONT120-1,(NEONT072-1,(NEONU404-1,NEONU402-1)))))))),IUP665-14)))),(((((BETN1114-1,(BETN1112-1,(BETN1077-1,(BETN1051-1,BETN1087-1)))),BETN1080-1),BETN1113-1),(BETN1052-1,(((IUP417-14,IUP413-14),((IUP522-14,NEONU436-1),((((BETN1065-1,BETN1082-1),(BETN1122-1,BETN1110-1)),NEONU435-1),BETN1081-1))),((IUP408-14,(NEONU432-1,NEONT137-1)),(IUP418-14,((NEONU433-1,NEONT091-1),(NEONU434-1,IUP416-14))))))),((((((((NEONU260-1,NEONU262-1),(NEONU284-1,NEONU264-1)),NEONU259-1),ISUP209-14),NEONU318-1),(NEONU285-1,NEONU263-1)),NEONU261-1),NEONU258-1))))),(((BETN727-18,(BETN728-18,BETN724-18)),BETN729-18),(((NEONU397-1,(NEONT189-1,NEONT119-1)),(NEONU398-1,(NEONU400-1,NEONU399-1))),IUP525-14)))))),((BETN847-18,BETN723-18),(((BETN692-18,BETN698-18),(BETN702-18,ISUP143-14)),BETN705-18))),(((NEONU2077-,((BETN165-18,(BETN166-18,BETN164-18)),((BETN167-18,BETN168-18),BETN094-18))),(((HQ582180.1,(KJ592531.1,KM531702.1)),(GU013631.1,KM533240.1)),((IUP549-14,(NEONU1398-,IUP550-14)),((IUP547-14,IUP548-14),ISUP004-14)))),ISUP097-14)),(((((IUP291-14,(IUP296-14,BETN181-18)),(BETN157-18,BETN158-18)),((NEONU253-1,((NEONT027-1,(NEONT092-1,NEONU256-1)),((NEONT093-1,(NEONU1984-,NEONU255-1)),((NEONU254-1,NEONT312-1),NEONT094-1)))),(((ISUP016-14,((ISUP002-14,(((((ISUP011-14,(ISUP020-14,(ISUP010-14,(ISUP005-14,(ISUP003-14,(ISUP014-14,ISUP021-14)))))),((ISUP018-14,ISUP023-14),ISUP019-14)),(ISUP009-14,(ISUP008-14,(ISUP006-14,ISUP007-14)))),ISUP015-14),ISUP001-14)),(NEONT367-1,((NEONU194-1,NEONU196-1),(((NEONU195-1,NEONT389-1),NEONT397-1),(NEONT374-1,NEONT381-1)))))),((ISUP024-14,(ISUP022-14,ISUP012-14)),BETN169-18)),ISUP013-14))),(((((BETN939-18,BETN937-18),NEONU1365-),(ISUP455-14,(((BETN066-18,BETN003-18),(BETN002-18,IUP300-14)),(BETN001-18,BETN004-18)))),(((((BETN656-18,BETN651-18),BETN650-18),BETN648-18),(BETN649-18,BETN659-18)),(((((NEONT046-1,NEONT085-1),NEONT055-1),NEONT048-1),NEONT125-1),((NEONT139-1,(NEONT311-1,((IUP456-14,(IUP459-14,(NEONT310-1,((((((NEONU407-1,NEONU406-1),((NEONT138-1,NEONT011-1),NEONT028-1)),NEONT004-1),IUP462-14),IUP464-14),(IUP457-14,(NEONT005-1,NEONT018-1)))))),IUP463-14))),(ISUP437-14,((((ISUP438-14,((ISUP440-14,(ISUP435-14,(ISUP432-14,ISUP436-14))),ISUP441-14)),ISUP434-14),(ISUP442-14,ISUP431-14)),(ISUP430-14,ISUP439-14))))))),((NEONU451-1,((NEONU418-1,(((((ISUP259-14,((ISUP277-14,(ISUP268-14,(NEONT149-1,NEONT123-1))),NEONU417-1)),ISUP258-14),(ISUP269-14,((((((((((((BETN1075-1,((((BETN1070-1,BETN1120-1),((BETN1109-1,BETN1057-1),BETN1079-1)),BETN1129-1),((BETN1059-1,BETN1072-1),BETN1127-1))),(BETN1117-1,BETN1071-1)),BETN1130-1),BETN1125-1),BETN1118-1),((BETN1108-1,BETN1050-1),BETN1041-1)),BETN1066-1),BETN1134-1),BETN1074-1),ISUP017-14),((IUP295-14,(((BETN653-18,ISUP044-14),(((BETN587-18,(BETN626-18,BETN596-18)),NEONU193-1),(BETN619-18,BETN572-18))),((NEONT196-1,((NEONT058-1,(NEONT041-1,NEONT124-1)),(NEONT059-1,NEONT082-1))),NEONT127-1))),(((NEONT200-1,(NEONT090-1,NEONT146-1)),((NEONT145-1,NEONT147-1),((NEONT131-1,NEONU416-1),NEONU415-1))),(((IUP142-14,(IUP293-14,NEONT363-1)),((((NEONT038-1,(NEONT197-1,NEONT042-1)),NEONT043-1),((NEONU192-1,NEONT198-1),NEONT044-1)),((((BETN051-18,BETN113-18),((IUP325-14,NEONT370-1),NEONU2074-)),BETN118-18),IUP294-14))),NEONT199-1)))),((ISUP280-14,ISUP261-14),ISUP282-14)))),(((NEONT154-1,ISUP270-14),(ISUP273-14,NEONT148-1)),(((((ISUP272-14,ISUP271-14),ISUP266-14),((((ISUP275-14,(ISUP279-14,NEONT142-1)),(ISUP265-14,NEONT144-1)),ISUP223-14),(ISUP263-14,(ISUP260-14,ISUP264-14)))),(ISUP278-14,ISUP276-14)),NEONT143-1))),ISUP281-14)),((ISUP283-14,(BETN076-18,NEONT384-1)),(NEONT392-1,((BETN052-18,((BETN122-18,NEONT377-1),IUP288-14)),IUP286-14))))),(NEONU419-1,NEONT095-1)))),(((BETN879-18,(BETN833-18,BETN819-18)),(NEONU213-1,(BETN1068-1,BETN1063-1))),(((((((NEONU1997-,(((NEONU206-1,NEONU205-1),((NEONU209-1,NEONU211-1),(NEONU207-1,NEONU208-1))),(((NEONU2002-,NEONU1998-),(NEONU1999-,NEONU2000-)),NEONU210-1))),NEONU212-1),(((BETN569-18,((BETN635-18,(((BETN640-18,BETN631-18),BETN632-18),BETN580-18)),BETN577-18)),(ISUP030-14,(BETN639-18,BETN574-18))),((((ISUP471-14,((ISUP473-14,ISUP472-14),ISUP474-14)),(BETN641-18,(ISUP470-14,(ISUP468-14,ISUP469-14)))),BETN571-18),ISUP452-14))),ISUP142-14),((BETN913-18,(BETN903-18,BETN942-18)),((NEONW032-1,(NEONW021-1,NEONW024-1)),(((NEONW033-1,((NEONW022-1,NEONW106-1),NEONT401-1)),(((NEONW029-1,(NEONW028-1,NEONW031-1)),NEONW026-1),(NEONT409-1,NEONW023-1))),(NEONW027-1,(NEONT343-1,NEONT425-1)))))),NEONW034-1),(((BETN634-18,(NEONT337-1,(NEONT417-1,(NEONT419-1,((NEONT352-1,NEONT412-1),NEONT345-1))))),(NEONT380-1,((BETN110-18,IUP824-14),((BETN109-18,BETN111-18),(((((IUP287-14,BETN057-18),NEONT338-1),(NEONT353-1,BETN061-18)),(NEONT360-1,(NEONT388-1,NEONT373-1))),(IUP289-14,(BETN065-18,(BETN064-18,(NEONT346-1,IUP298-14))))))))),(NEONT194-1,((NEONT195-1,NEONT111-1),NEONT193-1))))))))))),(((ISUP096-14,ISUP095-14),ISUP094-14),((((NEONU1378-,(NEONU1379-,NEONU1420-)),NEONU1377-),(NEONU1380-,NEONU1381-)),((BETN882-18,(((((NEONU1371-,NEONU1373-),NEONU1376-),((NEONU1368-,NEONU1418-),NEONU1476-)),(BETN785-18,NEONU1370-)),(((NEONU1419-,NEONU1374-),NEONU1366-),(NEONU1375-,NEONU1369-)))),NEONU1372-)))),((NEONW030-1,NEONU446-1),(NEONW055-1,(IUP160-14,(((BETN036-18,(BETN034-18,IUP152-14)),(((((((NEONW066-1,(NEONW061-1,(IUP156-14,(NEONW050-1,(NEONW062-1,(NEONW058-1,(IUP148-14,(NEONU2069-,(IUP151-14,(IUP155-14,(IUP147-14,NEONW069-1))))))))))),BETN033-18),((NEONT418-1,NEONW067-1),(((IUP150-14,NEONW070-1),IUP153-14),IUP159-14))),(BETN035-18,((BETN030-18,BETN032-18),BETN097-18))),(NEONT410-1,((((((NEONW065-1,IUP145-14),((BETN189-18,IUP157-14),(((((NEONW060-1,NEONW056-1),NEONW059-1),IUP144-14),NEONW057-1),NEONW102-1))),BETN188-18),NEONW063-1),IUP154-14),BETN028-18))),NEONW082-1),IUP146-14)),(NEONW104-1,NEONW064-1))))))),((IUP1046-14,(((IUP1053-14,(((IUP800-14,IUP803-14),(IUP804-14,IUP798-14)),(IUP1047-14,((((NEONU1407-,((NEONU1408-,IUP1056-14),IUP1054-14)),IUP1048-14),IUP801-14),((IUP1051-14,IUP802-14),(IUP1052-14,NEONU1409-)))))),IUP1049-14),IUP1055-14)),((NEONU2087-,(NEONU2089-,NEONU2085-)),NEONU2086-))),(((((IUP239-14,BETN130-18),(IUP191-14,((BETN127-18,BETN091-18),(BETN131-18,(((BETN037-18,(BETN128-18,(BETN090-18,(BETN023-18,(IUP256-14,(IUP244-14,(IUP149-14,(IUP249-14,IUP247-14)))))))),((BETN146-18,BETN126-18),IUP161-14)),IUP220-14))))),BETN129-18),(((IUP265-14,((IUP276-14,(IUP168-14,IUP207-14)),(((IUP255-14,((((IUP258-14,IUP234-14),IUP278-14),IUP238-14),IUP240-14)),IUP224-14),(IUP223-14,(IUP232-14,(NEONW047-1,IUP206-14)))))),IUP225-14),((BETN147-18,IUP272-14),((((((((BETN020-18,NEONW043-1),BETN021-18),(IUP253-14,(IUP251-14,(NEONW093-1,((((IUP242-14,IUP187-14),IUP193-14),IUP269-14),IUP228-14))))),((((IUP219-14,((IUP245-14,NEONW052-1),((((((((((((((IUP210-14,((IUP176-14,(IUP280-14,(((IUP254-14,IUP233-14),IUP230-14),IUP213-14))),(((((((((((((((IUP264-14,(NEONW046-1,(IUP268-14,IUP231-14))),IUP189-14),IUP169-14),IUP222-14),IUP218-14),NEONW040-1),(BETN022-18,IUP217-14)),NEONW044-1),IUP199-14),IUP235-14),IUP202-14),IUP237-14),IUP241-14),IUP277-14),IUP252-14))),IUP184-14),IUP257-14),NEONW041-1),IUP273-14),NEONW039-1),NEONW048-1),IUP209-14),IUP267-14),(((IUP262-14,IUP279-14),IUP221-14),NEONW054-1)),IUP261-14),IUP197-14),IUP208-14),(((((((IUP260-14,IUP236-14),IUP271-14),NEONW051-1),IUP243-14),IUP226-14),IUP211-14),NEONW037-1)))),IUP270-14),IUP195-14),((IUP175-14,IUP185-14),IUP259-14))),(IUP250-14,((IUP204-14,(NEONW042-1,NEONW045-1)),(NEONW038-1,(IUP266-14,NEONW053-1))))),((((IUP192-14,(IUP200-14,IUP194-14)),IUP275-14),IUP263-14),BETN025-18)),IUP248-14),NEONW049-1)))),((((BETN699-18,BETN707-18),(BETN754-18,((BETN753-18,(NEONU2113-,NEONU2116-)),((BETN679-18,BETN731-18),(BETN741-18,BETN738-18))))),((NEONU235-1,(NEONU243-1,(((NEONU238-1,NEONU236-1),(((NEONU240-1,NEONU241-1),NEONU239-1),NEONU242-1)),NEONU237-1))),NEONU244-1)),(((ISUP106-14,(BETN664-18,(NEONU2114-,(NEONU2115-,NEONU2117-)))),((BETN824-18,BETN818-18),(((BETN820-18,((BETN901-18,BETN889-18),BETN887-18)),(BETN823-18,(BETN888-18,BETN895-18))),BETN910-18))),(NEONT061-1,((((NEONU274-1,(NEONU276-1,NEONU277-1)),NEONU275-1),NEONU273-1),((((NEONT053-1,(NEONT089-1,NEONT305-1)),(NEONT088-1,((NEONT304-1,NEONT057-1),(NEONT051-1,NEONT054-1)))),NEONT303-1),NEONT056-1)))))))),(((((((ISUP201-14,ISUP199-14),((ISUP200-14,ISUP197-14),ISUP202-14)),(ISUP195-14,(ISUP198-14,ISUP196-14))),ISUP203-14),(((((BETN031-18,NEONU2071-),(((((((NEONW075-1,(NEONW088-1,(((((NEONW071-1,(NEONW103-1,NEONW094-1)),(NEONU2070-,NEONW074-1)),NEONU2072-),(NEONW073-1,NEONW077-1)),NEONU2079-))),NEONU2073-),NEONW092-1),(((BETN135-18,IUP158-14),(NEONW072-1,NEONW076-1)),NEONU2068-)),(BETN045-18,NEONU2083-)),((ISUP076-14,(ISUP082-14,(ISUP085-14,ISUP091-14))),((((BETN134-18,ISUP081-14),((ISUP092-14,ISUP080-14),ISUP090-14)),ISUP077-14),ISUP078-14))),(NEONW068-1,ISUP075-14))),BETN136-18),NEONU2067-),ISUP108-14)),((BETN139-18,((BETN137-18,((ISUP079-14,(ISUP087-14,ISUP089-14)),(BETN141-18,BETN142-18))),ISUP086-14)),(BETN140-18,((ISUP088-14,BETN143-18),ISUP083-14)))),BETN883-18)),(((((ISUP050-14,((ISUP046-14,ISUP049-14),(BETN579-18,(((BETN623-18,(BETN609-18,((BETN647-18,BETN646-18),(BETN636-18,BETN568-18)))),BETN597-18),BETN612-18)))),ISUP466-14),(BETN607-18,(((ISUP048-14,(ISUP047-14,ISUP055-14)),((((BETN575-18,(ISUP056-14,BETN578-18)),(BETN573-18,(BETN622-18,(BETN576-18,BETN627-18)))),BETN610-18),BETN570-18)),(BETN589-18,ISUP054-14)))),(((ISUP463-14,(ISUP467-14,ISUP465-14)),ISUP464-14),BETN621-18)),(((ISUP449-14,(((ISUP459-14,(ISUP448-14,(((BETN613-18,BETN618-18),((((((BETN615-18,BETN601-18),BETN616-18),ISUP458-14),(BETN614-18,(BETN599-18,BETN598-18))),BETN591-18),BETN604-18)),((BETN603-18,((ISUP425-14,ISUP462-14),ISUP461-14)),(ISUP453-14,ISUP446-14))))),((ISUP433-14,ISUP445-14),ISUP450-14)),ISUP460-14)),(ISUP426-14,(((ISUP424-14,ISUP454-14),(ISUP457-14,(ISUP427-14,(ISUP447-14,(ISUP451-14,(ISUP444-14,ISUP429-14)))))),ISUP428-14))),((ISUP456-14,(((ISUP053-14,(ISUP051-14,ISUP052-14)),(((BETN585-18,BETN624-18),(((BETN625-18,((BETN660-18,BETN638-18),BETN592-18)),(BETN593-18,BETN617-18)),(BETN600-18,(BETN588-18,BETN620-18)))),(BETN584-18,(BETN602-18,BETN630-18)))),((NEONT052-1,NEONT047-1),((NEONT128-1,(((NEONT086-1,(NEONT307-1,NEONT308-1)),NEONT129-1),(NEONT045-1,NEONT306-1))),(NEONT309-1,NEONT036-1))))),BETN566-18)))))),(((((ISUP031-14,(ISUP029-14,ISUP034-14)),BETN133-18),((((BETN186-18,(BETN187-18,(NEONU270-1,ISUP207-14))),(NEONU271-1,BETN644-18)),BETN144-18),ISUP032-14)),BETN132-18),((IUP174-14,(((NEONU2080-,NEONU1974-),(IUP181-14,(IUP198-14,IUP170-14))),(((((IUP167-14,IUP205-14),IUP113-14),IUP171-14),((BETN043-18,((BETN096-18,(IUP285-14,BETN041-18)),IUP229-14)),(((((((((((((NEONU2078-,IUP172-14),IUP214-14),IUP246-14),NEONU2076-),(IUP196-14,((IUP212-14,IUP182-14),IUP284-14))),IUP215-14),IUP203-14),NEONT387-1),IUP274-14),IUP177-14),NEONW078-1),IUP178-14),(IUP227-14,IUP173-14)))),BETN145-18))),(IUP186-14,NEONT395-1))))))),((BETN185-18,BETN123-18),BETN124-18))),(NEONT155-1,(IUP584-14,NEONU200-1)))))))),(BETN1091-1,(BETN1044-1,BETN1062-1))),((((BETN1128-1,BETN1096-1),BETN1132-1),(((BETN1093-1,((BETN1098-1,((BETN1090-1,BETN1131-1),BETN1094-1)),BETN1105-1)),BETN1100-1),((BETN1045-1,BETN1102-1),(BETN1133-1,BETN1064-1)))),(BETN1043-1,((BETN1095-1,BETN1053-1),BETN1092-1))),BETN1042-1);
(((BETN1091-1,(BETN1044-1,BETN1062-1)),(BETN1097-1,(ISUP252-14,(BETN1078-1,((BETN1067-1,((((NEONU199-1,NEONT074-1),((ISUP246-14,(ISUP215-14,(((ISUP245-14,(((ISUP232-14,NEONU201-1),((((((((ISUP238-14,ISUP236-14),ISUP237-14),ISUP253-14),ISUP226-14),ISUP221-14),NEONU197-1),ISUP233-14),ISUP241-14)),(ISUP228-14,(ISUP216-14,ISUP220-14)))),(ISUP239-14,(ISUP242-14,ISUP218-14))),((ISUP247-14,((((((((((((ISUP230-14,ISUP231-14),ISUP244-14),ISUP254-14),IUP556-14),ISUP255-14),ISUP249-14),ISUP257-14),ISUP224-14),ISUP229-14),ISUP251-14),IUP512-14),ISUP240-14)),(((((((ISUP219-14,ISUP235-14),ISUP222-14),ISUP248-14),NEONT151-1),ISUP234-14),ISUP227-14),ISUP250-14))))),ISUP243-14)),ISUP256-14),IUP560-14)),((((NEONU408-1,NEONU448-1),NEONT080-1),NEONU409-1),(((((((NEONT134-1,(NEONU439-1,NEONT078-1)),(((((NEONT099-1,(NEONT122-1,(NEONT104-1,(NEONT100-1,(NEONU198-1,(IUP602-14,(NEONT070-1,NEONU440-1))))))),NEONU441-1),NEONT076-1),IUP590-14),IUP587-14)),NEONU438-1),NEONU437-1),(BETN1076-1,(NEONT152-1,NEONU457-1))),(((NEONU1994-,((NEONU1993-,NEONU1992-),((IUP583-14,IUP580-14),((NEONT390-1,(NEONT368-1,NEONT361-1)),(NEONT382-1,NEONT398-1))))),(IUP581-14,(BETN1088-1,NEONT313-1))),((((((((((ISUP029-14,ISUP031-14),ISUP034-14),BETN133-18),(((BETN144-18,ISUP032-14),(BETN186-18,(BETN187-18,(NEONU270-1,ISUP207-14)))),(NEONU271-1,BETN644-18))),BETN132-18),(BETN096-18,(IUP285-14,(BETN041-18,((BETN043-18,((NEONU2080-,NEONU1974-),((((IUP198-14,IUP170-14),((IUP167-14,IUP205-14),IUP171-14)),(BETN145-18,((((((((((((((NEONU2078-,IUP172-14),IUP214-14),IUP246-14),NEONU2076-),(IUP196-14,((IUP212-14,IUP182-14),IUP284-14))),IUP215-14),IUP203-14),NEONT387-1),IUP274-14),IUP177-14),NEONW078-1),IUP178-14),(IUP227-14,IUP173-14)),IUP113-14))),((IUP181-14,(IUP186-14,NEONT395-1)),IUP174-14)))),IUP229-14))))),(BETN093-18,(((((BETN095-18,IUP188-14),(BETN040-18,IUP216-14)),BETN026-18),(BETN039-18,BETN029-18)),BETN027-18))),(((((((ISUP203-14,((ISUP202-14,(ISUP200-14,(ISUP196-14,(ISUP198-14,ISUP197-14)))),(ISUP195-14,(ISUP201-14,ISUP199-14)))),(((((ISUP075-14,(ISUP076-14,(ISUP082-14,(ISUP085-14,ISUP091-14)))),((((BETN045-18,NEONU2073-),(((NEONU2070-,ISUP080-14),((BETN134-18,ISUP092-14),(BETN135-18,(NEONU2068-,(ISUP077-14,ISUP090-14))))),(NEONW068-1,(NEONU2072-,ISUP081-14)))),((NEONW075-1,(NEONW088-1,((((NEONW071-1,(NEONW103-1,NEONW094-1)),NEONW074-1),(NEONW073-1,NEONW077-1)),NEONU2079-))),NEONW092-1)),((BETN031-18,NEONU2071-),(NEONU2067-,BETN136-18)))),((IUP158-14,NEONU2083-),(NEONW072-1,NEONW076-1))),((BETN699-18,BETN707-18),ISUP078-14)),ISUP108-14)),(((BETN137-18,(((ISUP079-14,(ISUP087-14,ISUP089-14)),(BETN141-18,BETN142-18)),ISUP086-14)),BETN139-18),(BETN140-18,((ISUP088-14,BETN143-18),ISUP083-14)))),BETN883-18),(((((((((((((NEONW033-1,NEONW106-1),(NEONW022-1,NEONT401-1)),(((NEONW021-1,NEONW024-1),(NEONT425-1,(NEONW027-1,NEONT343-1))),((NEONW023-1,NEONT409-1),(NEONW032-1,NEONW026-1)))),NEONW028-1),(NEONW029-1,NEONW031-1)),(((((NEONU206-1,NEONU205-1),(((((NEONU2000-,(NEONU2002-,NEONU210-1)),(((NEONU209-1,NEONU211-1),(NEONU207-1,NEONU208-1)),NEONU1997-)),NEONU1999-),NEONU1998-),NEONU212-1)),((((((BETN569-18,(BETN635-18,BETN577-18)),BETN574-18),((BETN640-18,BETN631-18),BETN632-18)),BETN580-18),((ISUP030-14,BETN639-18),(((ISUP471-14,((ISUP473-14,ISUP472-14),ISUP474-14)),(BETN641-18,(ISUP470-14,(ISUP468-14,ISUP469-14)))),BETN571-18))),ISUP452-14)),ISUP142-14),(BETN913-18,(BETN903-18,BETN942-18)))),NEONW034-1),(ISUP025-14,((BETN819-18,(BETN879-18,BETN833-18)),(NEONU213-1,(BETN1068-1,BETN1063-1))))),((((IUP549-14,(IUP299-14,(NEONU1398-,IUP550-14))),(IUP547-14,(IUP548-14,ISUP004-14))),((((((BETN785-18,NEONU1418-),((NEONU1371-,(NEONU1373-,NEONU1376-)),NEONU1368-)),NEONU1476-),NEONU1370-),(((NEONU1375-,NEONU1419-),NEONU1372-),NEONU1374-)),(BETN882-18,(NEONU1366-,NEONU1369-)))),(((ISUP094-14,ISUP095-14),ISUP096-14),(((NEONU1378-,(NEONU1379-,NEONU1420-)),NEONU1377-),(NEONU1380-,NEONU1381-))))),((BETN167-18,BETN168-18),((BETN094-18,NEONU2077-),(BETN165-18,(BETN166-18,BETN164-18))))),(((((((NEONU427-1,((NEONT355-1,(NEONT001-1,NEONU428-1)),(IUP424-14,(NEONU425-1,NEONU424-1)))),NEONU426-1),(((BETN735-18,((NEONU1428-,NEONU1427-),(IUP1111-14,IUP1112-14))),(NEONT322-1,(((BETN906-18,((BETN822-18,(((NEONU2094-,BETN924-18),(BETN915-18,BETN852-18)),(NEONU2092-,BETN909-18))),NEONU2095-)),BETN907-18),NEONU2093-))),BETN762-18)),((IUP541-14,NEONU447-1),(IUP555-14,IUP553-14))),(((((BETN774-18,((BETN749-18,(((IUP794-14,BETN755-18),IUP793-14),(BETN784-18,((IUP792-14,NEONU1364-),BETN802-18)))),BETN776-18)),((((NEONU1422-,NEONU1399-),NEONU1382-),(NEONU1424-,NEONU1392-)),(((((NEONU1400-,NEONU1406-),((NEONU1423-,NEONU1402-),(NEONU1401-,NEONU1404-))),(NEONU1391-,NEONU1403-)),(NEONU1425-,NEONU1405-)),(((((((IUP1073-14,IUP797-14),IUP796-14),NEONU1350-),(BETN771-18,NEONU1384-)),((NEONU1347-,((NEONU1349-,(NEONU1351-,NEONU1344-)),(IUP1078-14,(NEONU1346-,NEONU1348-)))),(NEONU1345-,(NEONU1352-,NEONU1416-)))),((IUP1069-14,((((IUP1096-14,IUP1090-14),((NEONU1385-,NEONU1421-),NEONU1383-)),(IUP795-14,(IUP1095-14,IUP1079-14))),NEONU1367-)),IUP1072-14)),(IUP1092-14,NEONU1386-))))),((BETN801-18,(BETN750-18,((NEONU1397-,BETN812-18),BETN756-18))),((ISUP098-14,ISUP099-14),(((IUP578-14,NEONU442-1),ISUP286-14),((NEONT140-1,((NEONU2107-,IUP574-14),((NEONU443-1,(NEONU444-1,NEONU2108-)),NEONU2109-))),IUP573-14))))),(ISUP037-14,(IUP437-14,(((NEONU421-1,IUP443-14),(NEONU422-1,IUP451-14)),(IUP523-14,IUP455-14))))),((((BETN813-18,(ISUP352-14,NEONU1341-)),(((IUP500-14,IUP496-14),((((NEONT188-1,IUP497-14),((IUP502-14,(NEONT110-1,IUP499-14)),((NEONT130-1,NEONT083-1),IUP498-14))),NEONT187-1),(IUP501-14,IUP503-14))),NEONU324-1)),((((((((IUP524-14,(NEONT031-1,NEONT191-1)),NEONT336-1),NEONT010-1),ISUP204-14),NEONT029-1),(NEONT190-1,IUP791-14)),(((ISUP210-14,(ISUP214-14,ISUP213-14)),((NEONU250-1,NEONU456-1),(((NEONT026-1,(NEONU246-1,NEONU251-1)),((ISUP205-14,IUP532-14),((NEONT014-1,(NEONT019-1,(NEONU252-1,NEONU249-1))),(IUP531-14,((NEONU281-1,IUP533-14),((IUP534-14,NEONU245-1),(IUP529-14,NEONT192-1))))))),(NEONT150-1,NEONT017-1)))),(((BETN657-18,(BETN611-18,(BETN606-18,BETN608-18))),(((((NEONU257-1,(NEONU265-1,NEONU319-1)),NEONU282-1),(NEONU320-1,NEONU321-1)),(BETN859-18,NEONT413-1)),(((NEONU1991-,NEONU1989-),NEONT321-1),(NEONT008-1,NEONU1990-)))),((((((BETN724-18,(BETN727-18,BETN729-18)),BETN728-18),((((NEONU397-1,NEONU398-1),(NEONU400-1,NEONU399-1)),(NEONT189-1,NEONT119-1)),IUP525-14)),((IUP404-14,(IUP395-14,IUP403-14)),(BETN1111-1,(BETN1089-1,BETN1085-1)))),((((IUP487-14,(IUP488-14,IUP490-14)),IUP485-14),(NEONU401-1,(NEONU405-1,(NEONU403-1,(NEONT065-1,(NEONT120-1,(NEONT072-1,(NEONU404-1,NEONU402-1)))))))),IUP665-14)),((((NEONU248-1,NEONU247-1),IUP297-14),(((IUP511-14,NEONU453-1),((IUP434-14,(NEONU454-1,(IUP510-14,IUP513-14))),NEONU452-1)),((NEONU268-1,NEONU279-1),NEONU267-1))),(ISUP093-14,(((IUP428-14,(IUP427-14,((NEONT013-1,NEONT009-1),IUP546-14))),(IUP426-14,((IUP432-14,NEONT025-1),((NEONT032-1,IUP433-14),IUP431-14)))),((((NEONT101-1,NEONT062-1),((NEONU430-1,NEONU431-1),NEONU429-1)),(BETN1115-1,BETN1104-1)),NEONT077-1)))))))),(((((IUP416-14,(((((BETN1065-1,BETN1082-1),(BETN1122-1,BETN1110-1)),NEONU435-1),(BETN1081-1,(((BETN1051-1,BETN1077-1),(BETN1080-1,BETN1113-1)),(BETN1114-1,(BETN1112-1,BETN1087-1))))),(((IUP408-14,NEONT091-1),(NEONU434-1,NEONU433-1)),IUP413-14))),BETN1052-1),((IUP418-14,NEONU432-1),(NEONT137-1,IUP417-14))),(IUP522-14,NEONU436-1)),(((((((NEONU258-1,NEONU262-1),NEONU260-1),(NEONU284-1,NEONU264-1)),ISUP209-14),NEONU259-1),NEONU261-1),((NEONU318-1,NEONU285-1),NEONU263-1))))),((((NEONT113-1,((IUP653-14,(NEONT182-1,IUP629-14)),IUP615-14)),IUP632-14),(BETN880-18,(((IUP644-14,(NEONT107-1,((IUP619-14,(IUP617-14,IUP618-14)),IUP633-14))),((NEONT186-1,(((IUP634-14,IUP631-14),((NEONT185-1,IUP645-14),NEONT184-1)),((NEONU420-1,(NEONT108-1,(BETN730-18,IUP635-14))),IUP625-14))),ISUP367-14)),(IUP630-14,IUP621-14)))),((ISUP097-14,(BETN106-18,(BETN062-18,((BETN107-18,BETN151-18),(((IUP290-14,NEONU2091-),BETN170-18),BETN171-18))))),((BETN697-18,(NEONU2105-,NEONU2106-)),((NEONT024-1,(NEONT181-1,NEONT006-1)),(((IUP544-14,((BETN798-18,(((((NEONU1343-,NEONU1354-),NEONU2112-),(NEONU1466-,NEONU1356-)),((NEONU1357-,(((BETN791-18,BETN800-18),BETN799-18),(NEONU1468-,NEONU1355-))),((NEONU1353-,NEONU1360-),(BETN797-18,NEONU1359-)))),(((IUP543-14,(ISUP365-14,IUP542-14)),NEONT180-1),NEONT179-1))),BETN794-18)),(((BETN817-18,NEONU1474-),((NEONU1473-,NEONU1470-),NEONU1475-)),((BETN796-18,(IUP1043-14,((IUP1086-14,NEONU1358-),IUP1085-14))),((((NEONU1342-,(NEONU1471-,(NEONU1467-,NEONU1472-))),(NEONU1469-,IUP1089-14)),BETN811-18),IUP1087-14)))),IUP1119-14)))))))),(((BETN847-18,BETN723-18),(((BETN692-18,BETN698-18),(BETN702-18,ISUP143-14)),BETN705-18)),(BETN782-18,IUP1097-14))),((NEONT348-1,BETN053-18),((ISUP103-14,((((NEONU450-1,(NEONU2096-,(NEONU1412-,BETN763-18))),((((BETN933-18,(BETN940-18,(BETN710-18,BETN720-18))),((BETN872-18,(BETN943-18,((ISUP188-14,BETN709-18),(BETN704-18,BETN945-18)))),(BETN862-18,(BETN941-18,(BETN717-18,(((BETN682-18,((BETN676-18,BETN683-18),(BETN815-18,BETN677-18))),(ISUP028-14,(BETN680-18,BETN681-18))),BETN810-18)))))),BETN716-18),BETN839-18)),(((BETN758-18,BETN745-18),(((((NEONU1340-,NEONU1339-),BETN743-18),BETN757-18),((ISUP121-14,(((ISUP130-14,ISUP131-14),ISUP128-14),ISUP125-14)),(((((ISUP127-14,((ISUP134-14,(ISUP126-14,ISUP124-14)),ISUP123-14)),ISUP133-14),ISUP122-14),ISUP129-14),(((BETN848-18,BETN841-18),BETN849-18),(BETN855-18,BETN842-18))))),BETN746-18)),(BETN747-18,((BETN764-18,BETN765-18),(BETN787-18,BETN739-18))))),(((BETN803-18,((BETN766-18,BETN751-18),BETN767-18)),BETN804-18),((((((IUP282-14,BETN081-18),IUP283-14),BETN082-18),(BETN083-18,BETN160-18)),(IUP281-14,IUP190-14)),BETN159-18)))),(((((NEONU1394-,NEONU1393-),(BETN885-18,(BETN886-18,((((ISUP027-14,(NEONU2128-,((NEONU2125-,BETN696-18),(ISUP136-14,(NEONU2131-,(((NEONU2127-,(ISUP141-14,(ISUP140-14,(BETN844-18,BETN845-18)))),ISUP135-14),(NEONU2126-,BETN935-18))))))),ISUP026-14),(NEONU2129-,(ISUP137-14,ISUP139-14))),BETN830-18)))),(BETN890-18,(BETN936-18,NEONU2130-))),((((((NEONU1396-,NEONU1387-),(NEONT174-1,(((IUP663-14,((IUP664-14,NEONT079-1),IUP661-14)),IUP662-14),IUP799-14))),(NEONT003-1,NEONT172-1)),(((NEONU1395-,NEONU1388-),(IUP783-14,((IUP1100-14,((((IUP1066-14,IUP1071-14),(((IUP1080-14,IUP1102-14),((NEONU1426-,NEONU1390-),IUP1101-14)),NEONU1389-)),(IUP1098-14,IUP1077-14)),(IUP784-14,IUP786-14))),IUP785-14))),(ISUP284-14,(NEONU1414-,NEONU1415-)))),(((ISUP105-14,(NEONU2099-,((BETN712-18,BETN693-18),BETN695-18))),((ISUP178-14,((ISUP193-14,(ISUP148-14,((((ISUP191-14,ISUP194-14),ISUP147-14),BETN900-18),(ISUP189-14,ISUP192-14)))),(((ISUP152-14,BETN722-18),BETN938-18),BETN678-18))),ISUP155-14)),(((((BETN826-18,(((((BETN898-18,(BETN737-18,BETN708-18)),BETN934-18),BETN829-18),BETN871-18),(((((IUP1027-14,(NEONU1459-,IUP1028-14)),NEONU1465-),((((IUP1026-14,(NEONU1462-,IUP787-14)),((((((((((NEONU1460-,NEONU1464-),(IUP1038-14,IUP788-14)),(NEONU1456-,NEONU1463-)),((IUP1039-14,NEONU1457-),IUP790-14)),IUP1037-14),IUP1029-14),IUP1035-14),IUP1030-14),NEONU1461-),IUP1036-14)),IUP789-14),NEONU1458-)),(BETN869-18,(((BETN874-18,BETN860-18),((BETN944-18,((BETN875-18,(BETN857-18,BETN870-18)),BETN703-18)),BETN851-18)),BETN718-18))),(BETN831-18,(BETN825-18,(BETN908-18,BETN832-18)))))),(NEONU204-1,NEONT173-1)),(BETN629-18,(((BETN789-18,((NEONU1362-,NEONU1363-),((BETN792-18,BETN793-18),BETN777-18))),((((BETN836-18,IUP781-14),IUP1058-14),(IUP1057-14,(IUP1061-14,IUP1060-14))),BETN828-18)),((((NEONU445-1,(((NEONU215-1,(NEONU218-1,(NEONU222-1,(NEONU224-1,(NEONU219-1,(NEONU221-1,NEONU220-1)))))),NEONU214-1),((NEONU223-1,NEONU216-1),NEONU217-1))),((((NEONU396-1,(NEONT105-1,IUP605-14)),ISUP363-14),NEONT098-1),(((NEONU394-1,(((NEONU1413-,(((BETN773-18,IUP607-14),(NEONU393-1,NEONT115-1)),(IUP606-14,(NEONT112-1,NEONT097-1)))),IUP613-14),NEONT103-1)),NEONU395-1),(BETN779-18,IUP611-14)))),(((NEONU2123-,BETN733-18),((BETN781-18,NEONU2120-),(NEONU2121-,((NEONU2124-,NEONU2122-),BETN742-18)))),(ISUP364-14,ISUP362-14))),((BETN918-18,BETN920-18),(BETN921-18,BETN922-18)))))),(BETN672-18,(((IUP028-14,(((IUP046-14,(IUP052-14,BETN015-18)),(((BETN103-18,IUP049-14),((IUP064-14,IUP067-14),((IUP057-14,(BETN150-18,(IUP048-14,(((((IUP060-14,(BETN017-18,(IUP065-14,(IUP038-14,IUP066-14)))),IUP056-14),(((((((((IUP050-14,(NEONT376-1,IUP055-14)),(IUP062-14,IUP029-14)),IUP034-14),IUP026-14),((((IUP042-14,(((IUP039-14,IUP030-14),IUP014-14),(IUP031-14,IUP040-14))),IUP023-14),IUP036-14),(IUP059-14,(((IUP068-14,IUP061-14),IUP033-14),IUP005-14)))),(IUP044-14,IUP043-14)),IUP058-14),(IUP035-14,IUP032-14)),IUP053-14)),(IUP051-14,(IUP041-14,(IUP047-14,(BETN013-18,(IUP045-14,(IUP027-14,BETN102-18))))))),(IUP054-14,IUP037-14))))),IUP063-14))),NEONT369-1)),NEONU2082-)),((((((BETN049-18,(((((BETN100-18,BETN008-18),(((((IUP020-14,IUP011-14),IUP010-14),IUP025-14),(IUP006-14,((IUP007-14,((IUP012-14,NEONT407-1),IUP016-14)),NEONT391-1))),BETN149-18)),(BETN101-18,BETN009-18)),BETN099-18),BETN007-18)),BETN006-18),(BETN098-18,IUP024-14)),(NEONT399-1,NEONT383-1)),((IUP008-14,(IUP009-14,(IUP019-14,IUP022-14))),(((IUP018-14,IUP017-14),IUP013-14),BETN005-18))),(IUP015-14,IUP021-14))),(BETN190-18,BETN663-18)))),((((((NEONT386-1,(NEONW080-1,(NEONW002-1,(NEONW079-1,(NEONW007-1,(NEONW004-1,(NEONW083-1,(NEONW003-1,(NEONW009-1,NEONW005-1))))))))),NEONT394-1),(NEONW010-1,((NEONT402-1,NEONW001-1),(NEONW006-1,NEONW008-1)))),((((BETN594-18,BETN583-18),(((((BETN605-18,BETN582-18),((((ISUP371-14,(((((((ISUP391-14,ISUP399-14),(((ISUP416-14,ISUP406-14),ISUP403-14),ISUP388-14)),(ISUP393-14,(ISUP417-14,(ISUP383-14,ISUP389-14)))),ISUP382-14),ISUP375-14),ISUP395-14),(ISUP384-14,ISUP368-14))),((((ISUP400-14,(ISUP387-14,ISUP380-14)),ISUP374-14),(((((ISUP369-14,ISUP390-14),ISUP376-14),ISUP398-14),(ISUP407-14,((ISUP394-14,(((ISUP401-14,(ISUP397-14,(ISUP412-14,(ISUP413-14,ISUP409-14)))),(ISUP396-14,ISUP404-14)),ISUP386-14)),((ISUP372-14,(ISUP377-14,ISUP385-14)),(ISUP378-14,ISUP381-14))))),ISUP392-14)),(ISUP370-14,BETN567-18))),(ISUP408-14,((((ISUP411-14,ISUP415-14),ISUP405-14),ISUP373-14),ISUP410-14))),(ISUP379-14,ISUP414-14))),((((((NEONU228-1,(((NEONU226-1,(NEONU230-1,NEONU229-1)),NEONU225-1),NEONU233-1)),NEONU234-1),NEONU231-1),NEONU227-1),(((NEONT332-1,(NEONT331-1,NEONT330-1)),(((((NEONT040-1,NEONT039-1),NEONU232-1),(((((BETN1055-1,BETN1048-1),BETN1054-1),((BETN1056-1,BETN1061-1),BETN1060-1)),BETN1073-1),BETN1047-1)),NEONT037-1),NEONT087-1)),NEONT329-1)),NEONT084-1)),((BETN595-18,BETN581-18),(((ISUP422-14,(ISUP420-14,ISUP421-14)),ISUP419-14),(ISUP423-14,ISUP418-14)))),((BETN770-18,BETN665-18),BETN769-18))),(BETN071-18,(IUP004-14,((IUP002-14,BETN074-18),((IUP003-14,(BETN155-18,BETN070-18)),(IUP001-14,(BETN072-18,BETN156-18))))))),(ISUP074-14,((BETN067-18,BETN153-18),(IUP163-14,(IUP164-14,(((BETN154-18,((IUP162-14,BETN068-18),BETN069-18)),IUP166-14),IUP165-14))))))),(IUP465-14,(BETN1086-1,ISUP101-14))),(((((BETN163-18,BETN161-18),((BETN086-18,((IUP829-14,BETN087-18),BETN089-18)),(IUP830-14,NEONU2075-))),ISUP104-14),NEONT408-1),(BETN654-18,(NEONU203-1,NEONU202-1))))))),(((NEONU389-1,(ISUP355-14,((NEONU390-1,ISUP353-14),(NEONU391-1,(NEONU388-1,((NEONU386-1,ISUP354-14),((NEONU392-1,NEONU322-1),NEONU323-1))))))),ISUP455-14),((ISUP038-14,((BETN759-18,(BETN775-18,BETN788-18)),(((ISUP100-14,ISUP102-14),((((NEONU1434-,NEONU1436-),NEONU1435-),(NEONU1333-,(NEONU1335-,(((NEONU1336-,(NEONU1338-,NEONU1337-)),(NEONU1334-,NEONU1332-)),NEONU1331-)))),(((((((((((IUP820-14,(NEONU1446-,IUP818-14)),IUP817-14),IUP812-14),NEONU1442-),IUP819-14),(NEONU1441-,IUP822-14)),(IUP1110-14,IUP814-14)),((((((NEONU1437-,IUP1107-14),NEONU1445-),NEONU1444-),IUP1106-14),IUP823-14),(IUP813-14,NEONU1439-))),(IUP1109-14,(NEONU1440-,IUP821-14))),((((IUP1137-14,(IUP1133-14,((IUP777-14,IUP1140-14),IUP1146-14))),(((IUP1141-14,NEONU1455-),NEONU1448-),((((NEONU1451-,IUP1147-14),((((IUP780-14,((IUP1136-14,((IUP1135-14,(IUP1081-14,NEONU1452-)),IUP1138-14)),IUP1145-14)),IUP779-14),IUP1149-14),(NEONU1450-,(((((IUP1148-14,((IUP1134-14,IUP1143-14),IUP1130-14)),IUP1142-14),NEONU1449-),NEONU1453-),(IUP776-14,IUP1131-14))))),IUP1132-14),(IUP1144-14,((NEONU1447-,NEONU1454-),NEONU1417-))))),IUP778-14),((NEONU1438-,NEONU1443-),((IUP811-14,NEONU1410-),((NEONU1411-,IUP816-14),IUP815-14))))),((((NEONU1432-,((NEONU1430-,NEONU1429-),IUP1083-14)),((NEONU1431-,NEONU1433-),(IUP782-14,IUP805-14))),(IUP809-14,IUP1121-14)),(IUP810-14,IUP808-14))))),(((((ISUP299-14,(((((ISUP334-14,ISUP347-14),((ISUP290-14,ISUP294-14),ISUP292-14)),ISUP323-14),(((((((((((((ISUP288-14,(((ISUP305-14,(ISUP291-14,ISUP309-14)),ISUP331-14),ISUP348-14)),ISUP297-14),ISUP333-14),ISUP327-14),ISUP296-14),ISUP301-14),(ISUP293-14,ISUP316-14)),((ISUP306-14,(ISUP308-14,((ISUP314-14,(ISUP317-14,ISUP335-14)),((((ISUP339-14,ISUP337-14),ISUP319-14),ISUP332-14),(ISUP320-14,(ISUP330-14,(ISUP324-14,ISUP325-14))))))),ISUP303-14)),ISUP311-14),((ISUP068-14,ISUP059-14),(ISUP057-14,(((((ISUP058-14,ISUP066-14),(ISUP060-14,ISUP313-14)),ISUP065-14),ISUP073-14),(ISUP064-14,(ISUP067-14,(ISUP072-14,ISUP063-14))))))),ISUP061-14),ISUP328-14),ISUP289-14)),ISUP344-14)),ISUP315-14),((ISUP343-14,((((((ISUP302-14,((((ISUP318-14,ISUP322-14),ISUP329-14),(ISUP338-14,(ISUP341-14,ISUP345-14))),ISUP298-14)),ISUP326-14),ISUP295-14),ISUP340-14),ISUP312-14),ISUP062-14)),(((ISUP300-14,(ISUP321-14,(ISUP336-14,ISUP346-14))),ISUP307-14),ISUP310-14))),((BETN816-18,BETN807-18),((BETN761-18,BETN814-18),((BETN760-18,BETN809-18),BETN808-18)))),(((IUP1122-14,(IUP1118-14,(IUP807-14,IUP806-14))),IUP1124-14),((ISUP071-14,IUP480-14),(IUP478-14,((IUP759-14,NEONT177-1),((((IUP484-14,IUP475-14),(((IUP751-14,(NEONT015-1,IUP758-14)),(NEONT325-1,NEONT069-1)),NEONU414-1)),((ISUP349-14,(ISUP350-14,ISUP304-14)),(IUP476-14,(IUP754-14,NEONU410-1)))),((NEONU412-1,NEONT066-1),(NEONT114-1,((((((((((NEONT068-1,ISUP351-14),NEONU411-1),NEONT323-1),NEONU413-1),(((NEONT178-1,NEONT327-1),NEONT326-1),NEONT176-1)),NEONT071-1),(NEONT175-1,(NEONT324-1,IUP752-14))),NEONT067-1),IUP479-14),(NEONT016-1,IUP753-14))))))))))))),((((((BETN891-18,(((BETN902-18,(BETN892-18,BETN700-18)),BETN877-18),BETN688-18)),BETN876-18),BETN721-18),BETN911-18),(((NEONT371-1,NEONT357-1),((NEONT424-1,BETN075-18),((((NEONT342-1,((NEONT393-1,BETN685-18),NEONT364-1)),NEONT378-1),(BETN661-18,BETN744-18)),(BETN706-18,((((NEONT350-1,NEONT416-1),BETN926-18),IUP1082-14),NEONT385-1))))),BETN179-18)),(((BETN925-18,BETN899-18),((BETN905-18,BETN916-18),((BETN878-18,BETN687-18),BETN912-18))),NEONU269-1)))))),(((NEONT400-1,(NEONU1995-,NEONU1996-)),((((ISUP170-14,ISUP182-14),BETN726-18),(ISUP164-14,(ISUP158-14,((ISUP157-14,ISUP166-14),(ISUP154-14,((ISUP156-14,((ISUP149-14,ISUP145-14),(ISUP153-14,(ISUP175-14,(ISUP165-14,((((ISUP172-14,ISUP161-14),ISUP160-14),ISUP167-14),ISUP173-14)))))),(ISUP162-14,ISUP150-14))))))),(BETN725-18,(((ISUP159-14,BETN714-18),((ISUP185-14,((ISUP179-14,ISUP183-14),(ISUP168-14,(ISUP177-14,ISUP176-14)))),(ISUP184-14,(ISUP180-14,(ISUP181-14,ISUP186-14))))),BETN719-18)))),(((((BETN652-18,(((BETN645-18,(((NEONT049-1,((BETN174-18,(BETN173-18,(BETN176-18,BETN177-18))),((BETN172-18,NEONU280-1),((NEONU283-1,(NEONU272-1,NEONU278-1)),NEONT050-1)))),ISUP036-14),ISUP040-14)),((ISUP035-14,ISUP043-14),(ISUP045-14,ISUP039-14))),BETN642-18)),(ISUP033-14,BETN655-18)),ISUP042-14),(NEONU191-1,NEONT126-1)),((IUP326-14,(IUP316-14,IUP367-14)),((((((((IUP091-14,(((((NEONW101-1,IUP118-14),((IUP126-14,IUP347-14),((IUP362-14,IUP374-14),(((IUP093-14,IUP125-14),((IUP357-14,IUP380-14),IUP359-14)),IUP085-14)))),(IUP088-14,IUP322-14)),IUP097-14),(((IUP103-14,IUP336-14),IUP376-14),IUP101-14))),((((NEONW087-1,(((((((IUP104-14,((((IUP292-14,(IUP086-14,IUP305-14)),IUP343-14),((IUP137-14,NEONW020-1),(IUP334-14,(((NEONW015-1,NEONW099-1),IUP319-14),((IUP332-14,IUP363-14),IUP318-14))))),IUP372-14)),((IUP351-14,(IUP308-14,IUP114-14)),(((IUP330-14,IUP121-14),IUP377-14),((IUP069-14,IUP371-14),IUP073-14)))),(NEONW012-1,IUP335-14)),IUP076-14),IUP105-14),(IUP333-14,((((IUP143-14,IUP327-14),IUP095-14),((IUP087-14,IUP303-14),IUP328-14)),((((IUP370-14,(BETN059-18,IUP360-14)),IUP074-14),NEONW091-1),((IUP081-14,NEONW084-1),IUP077-14))))),(IUP350-14,IUP180-14))),IUP072-14),IUP364-14),IUP082-14)),(((((IUP124-14,IUP090-14),((((NEONW098-1,NEONW100-1),IUP314-14),(IUP111-14,((((IUP115-14,((IUP306-14,(((NEONW017-1,IUP345-14),IUP071-14),(IUP110-14,(IUP117-14,(IUP116-14,IUP129-14))))),IUP080-14)),((NEONW018-1,(IUP348-14,IUP354-14)),((((NEONW096-1,IUP122-14),IUP134-14),((IUP128-14,(NEONW095-1,NEONW105-1)),(NEONW097-1,IUP130-14))),(NEONW014-1,(IUP132-14,((IUP329-14,((IUP094-14,IUP112-14),(IUP141-14,IUP083-14))),(NEONW090-1,IUP098-14))))))),(IUP108-14,IUP324-14)),IUP302-14))),(((IUP338-14,(IUP358-14,IUP313-14)),((IUP366-14,IUP373-14),(((IUP092-14,IUP140-14),(NEONW011-1,NEONW019-1)),(((IUP106-14,IUP136-14),(IUP307-14,IUP337-14)),IUP379-14)))),(((((((IUP311-14,IUP331-14),IUP138-14),IUP309-14),IUP368-14),IUP340-14),(IUP355-14,IUP317-14)),NEONW016-1)))),(((IUP096-14,IUP341-14),IUP361-14),(IUP100-14,(IUP304-14,NEONW085-1)))),(IUP078-14,(IUP089-14,((((((BETN063-18,BETN060-18),(IUP315-14,((IUP120-14,IUP131-14),IUP084-14))),NEONW086-1),(((BETN046-18,(IUP346-14,IUP369-14)),(((((((IUP339-14,(IUP365-14,NEONT359-1)),IUP133-14),(IUP375-14,(IUP352-14,(IUP353-14,(IUP312-14,IUP320-14))))),(IUP099-14,(IUP119-14,IUP349-14))),IUP102-14),((((((NEONW036-1,IUP301-14),IUP378-14),IUP342-14),IUP356-14),(IUP123-14,NEONW089-1)),NEONW035-1)),IUP135-14)),((IUP109-14,IUP075-14),IUP107-14))),NEONW013-1),(IUP323-14,IUP321-14))))),IUP070-14)),IUP079-14),(IUP179-14,IUP310-14)),IUP139-14),IUP344-14),IUP127-14))))))))),((((((IUP152-14,NEONW065-1),(((BETN028-18,BETN030-18),(BETN097-18,(((((((NEONW066-1,(NEONW061-1,(IUP156-14,(NEONW050-1,(NEONW062-1,(NEONW058-1,(IUP148-14,(NEONU2069-,(IUP151-14,(IUP155-14,(IUP147-14,NEONW069-1))))))))))),BETN033-18),((NEONT418-1,NEONW067-1),(((IUP150-14,NEONW070-1),IUP153-14),IUP159-14))),BETN032-18),(NEONT410-1,(((((BETN189-18,IUP145-14),(IUP157-14,(((((NEONW060-1,NEONW056-1),NEONW059-1),IUP144-14),NEONW057-1),NEONW102-1))),BETN188-18),NEONW063-1),IUP154-14))),NEONW082-1),BETN035-18))),IUP146-14)),(NEONW055-1,BETN036-18)),(BETN034-18,IUP160-14)),(NEONW104-1,NEONW064-1)),((((((IUP291-14,(IUP296-14,BETN181-18)),(BETN157-18,BETN158-18)),NEONU451-1),(((NEONU253-1,(NEONT092-1,((NEONT027-1,((NEONU1984-,NEONT312-1),((NEONU255-1,NEONU254-1),NEONT093-1))),(NEONT094-1,NEONU256-1)))),((((ISUP024-14,(ISUP022-14,ISUP012-14)),ISUP001-14),((ISUP016-14,((ISUP002-14,((((ISUP011-14,(ISUP020-14,(ISUP010-14,(ISUP005-14,(ISUP003-14,(ISUP014-14,ISUP021-14)))))),((ISUP018-14,ISUP023-14),ISUP019-14)),(ISUP009-14,(ISUP008-14,(ISUP006-14,ISUP007-14)))),ISUP015-14)),(NEONT367-1,((NEONU194-1,NEONU196-1),(((NEONU195-1,NEONT389-1),NEONT397-1),(NEONT374-1,NEONT381-1)))))),ISUP013-14)),BETN169-18)),(((((BETN939-18,BETN937-18),NEONU1365-),(((BETN001-18,(BETN066-18,BETN003-18)),(BETN002-18,IUP300-14)),BETN004-18)),(((BETN648-18,((BETN659-18,BETN649-18),BETN650-18)),(BETN656-18,BETN651-18)),((NEONT139-1,(((IUP456-14,(((IUP462-14,(IUP457-14,IUP459-14)),NEONT310-1),(((((NEONU407-1,NEONU406-1),((NEONT138-1,NEONT011-1),NEONT028-1)),NEONT004-1),IUP464-14),(NEONT005-1,NEONT018-1)))),IUP463-14),NEONT311-1)),((((((ISUP442-14,ISUP432-14),ISUP437-14),((ISUP438-14,((ISUP440-14,(ISUP435-14,ISUP436-14)),ISUP441-14)),ISUP434-14)),ISUP431-14),(ISUP430-14,ISUP439-14)),(((NEONT125-1,NEONT046-1),(NEONT085-1,NEONT055-1)),NEONT048-1))))),((IUP295-14,(ISUP017-14,((((((NEONT148-1,(((NEONT143-1,((((ISUP266-14,(ISUP272-14,ISUP271-14)),((ISUP275-14,(ISUP223-14,(ISUP279-14,NEONT142-1))),(ISUP265-14,NEONT144-1))),(ISUP263-14,(ISUP260-14,ISUP264-14))),(ISUP276-14,ISUP278-14))),((ISUP280-14,ISUP261-14),ISUP282-14)),(ISUP273-14,ISUP258-14))),NEONT154-1),(NEONU418-1,ISUP269-14)),(ISUP281-14,(((ISUP277-14,ISUP268-14),NEONT149-1),NEONU417-1))),((NEONT123-1,ISUP270-14),ISUP259-14)),(((BETN1108-1,((((BETN1071-1,BETN1041-1),BETN1134-1),BETN1125-1),BETN1130-1)),(((BETN1129-1,(BETN1120-1,BETN1079-1)),BETN1118-1),(((BETN1117-1,BETN1066-1),BETN1072-1),((BETN1050-1,(((BETN1109-1,BETN1057-1),BETN1070-1),(BETN1059-1,BETN1127-1))),BETN1075-1)))),BETN1074-1)))),(((((BETN587-18,(BETN626-18,BETN596-18)),(((NEONT196-1,((((NEONT058-1,NEONT124-1),NEONT082-1),NEONT041-1),NEONT059-1)),NEONT127-1),(NEONU193-1,((BETN653-18,ISUP044-14),(BETN619-18,BETN572-18))))),((ISUP283-14,(BETN076-18,NEONT384-1)),(NEONT377-1,(((IUP288-14,IUP286-14),(NEONT392-1,BETN052-18)),BETN122-18)))),(((NEONT090-1,((((NEONT200-1,NEONT146-1),NEONU415-1),NEONT131-1),NEONU416-1)),NEONT147-1),NEONT145-1)),((NEONT199-1,((((((NEONT038-1,NEONT043-1),(NEONU192-1,(NEONT198-1,NEONT044-1))),NEONT197-1),NEONT042-1),((((BETN113-18,NEONU2074-),BETN051-18),(BETN118-18,(NEONT370-1,IUP325-14))),IUP294-14)),IUP142-14)),(IUP293-14,NEONT363-1))))))),(NEONU419-1,NEONT095-1)),(((BETN634-18,(((NEONT337-1,NEONT417-1),(NEONT412-1,NEONT345-1)),(NEONT419-1,NEONT352-1))),((NEONT380-1,(((BETN109-18,BETN111-18),(((((((BETN061-18,(NEONT360-1,(NEONT388-1,NEONT373-1))),(IUP287-14,NEONT338-1)),NEONT353-1),BETN057-18),IUP298-14),(BETN064-18,BETN065-18)),IUP289-14)),(IUP824-14,BETN110-18))),NEONT346-1)),(((NEONT194-1,NEONT195-1),NEONT111-1),NEONT193-1))))),((NEONW030-1,NEONU446-1),(HQ582180.1,(KJ592531.1,(KM531702.1,(GU013631.1,KM533240.1))))))),((((BETN185-18,BETN123-18),BETN124-18),(((IUP801-14,(((((NEONU1407-,(NEONU1408-,IUP1056-14)),IUP1048-14),IUP1054-14),((IUP1051-14,IUP802-14),(IUP1052-14,NEONU1409-))),((IUP1046-14,((IUP800-14,(IUP803-14,(IUP804-14,IUP798-14))),((IUP1049-14,IUP1053-14),IUP1055-14))),IUP1047-14))),((NEONU2085-,(NEONU2087-,NEONU2089-)),NEONU2086-)),(((((IUP659-14,(((IUP655-14,NEONT007-1),(NEONT022-1,NEONT021-1)),(IUP656-14,(NEONT034-1,(NEONT020-1,IUP657-14))))),((NEONU449-1,((NEONT296-1,(NEONU384-1,(NEONT118-1,NEONU385-1))),ISUP366-14)),((((NEONT295-1,((NEONT133-1,NEONT121-1),(NEONU383-1,NEONU382-1))),NEONU381-1),NEONT141-1),NEONU455-1))),(((BETN748-18,((((ISUP115-14,ISUP114-14),ISUP113-14),(ISUP116-14,ISUP117-14)),ISUP110-14)),(((BETN734-18,BETN671-18),(BETN669-18,NEONU2111-)),(NEONU2110-,(((BETN686-18,(NEONU2118-,(BETN740-18,(BETN732-18,NEONU2119-)))),BETN690-18),(BETN701-18,BETN711-18))))),(NEONU2090-,NEONU2088-))),BETN850-18),(((((BETN838-18,BETN853-18),BETN867-18),BETN864-18),BETN863-18),BETN856-18)))),(((((IUP239-14,BETN130-18),(IUP191-14,((BETN127-18,BETN091-18),(BETN131-18,(((BETN037-18,(BETN128-18,(BETN090-18,(BETN023-18,(IUP256-14,(IUP244-14,(IUP149-14,(IUP249-14,IUP247-14)))))))),((BETN146-18,BETN126-18),IUP161-14)),IUP220-14))))),BETN129-18),(((((((((IUP224-14,((((IUP258-14,IUP234-14),IUP278-14),IUP238-14),IUP240-14)),IUP255-14),IUP206-14),IUP223-14),(IUP232-14,NEONW047-1)),IUP265-14),((IUP168-14,IUP207-14),IUP276-14)),IUP225-14),((((BETN147-18,((((NEONW043-1,NEONW038-1),IUP250-14),((((BETN021-18,(NEONW053-1,((IUP253-14,(NEONW093-1,((IUP251-14,(((IUP242-14,IUP187-14),IUP193-14),IUP269-14)),IUP228-14))),((((IUP192-14,(IUP200-14,IUP194-14)),IUP275-14),IUP263-14),(BETN025-18,IUP204-14))))),IUP266-14),BETN020-18),((((IUP219-14,((IUP245-14,NEONW052-1),((((((((((((((IUP210-14,((IUP176-14,(IUP280-14,(((IUP254-14,IUP233-14),IUP230-14),IUP213-14))),(((((((((((((((IUP264-14,(NEONW046-1,(IUP268-14,IUP231-14))),IUP189-14),IUP169-14),IUP222-14),IUP218-14),NEONW040-1),(BETN022-18,IUP217-14)),NEONW044-1),IUP199-14),IUP235-14),IUP202-14),IUP237-14),IUP241-14),IUP277-14),IUP252-14))),IUP184-14),IUP257-14),NEONW041-1),IUP273-14),NEONW039-1),NEONW048-1),IUP209-14),IUP267-14),(((IUP262-14,IUP279-14),IUP221-14),NEONW054-1)),IUP261-14),IUP197-14),IUP208-14),(((((((IUP260-14,IUP236-14),IUP271-14),NEONW051-1),IUP243-14),IUP226-14),IUP211-14),NEONW037-1)))),IUP270-14),IUP195-14),((IUP175-14,IUP185-14),IUP259-14)))),(NEONW042-1,NEONW045-1))),NEONW049-1),IUP248-14),IUP272-14))),(((ISUP106-14,(BETN664-18,(NEONU2114-,(NEONU2115-,NEONU2117-)))),((BETN824-18,BETN818-18),((((BETN901-18,BETN889-18),BETN887-18),((BETN823-18,(BETN888-18,BETN895-18)),BETN820-18)),BETN910-18))),((((((((BETN623-18,((ISUP050-14,ISUP466-14),(((((BETN647-18,BETN646-18),BETN568-18),BETN609-18),(BETN597-18,(BETN636-18,(BETN579-18,ISUP046-14)))),ISUP049-14))),BETN612-18),(BETN607-18,((((((BETN575-18,(ISUP056-14,BETN578-18)),(BETN573-18,(BETN622-18,(BETN576-18,BETN627-18)))),BETN610-18),BETN570-18),(ISUP048-14,(ISUP047-14,ISUP055-14))),(BETN589-18,ISUP054-14)))),(((ISUP467-14,ISUP465-14),(ISUP464-14,ISUP463-14)),BETN621-18)),((((((((((((ISUP462-14,ISUP461-14),ISUP425-14),ISUP450-14),(BETN613-18,BETN618-18)),(ISUP448-14,(ISUP458-14,ISUP453-14))),ISUP459-14),(((((BETN615-18,BETN616-18),((BETN591-18,BETN614-18),(BETN599-18,BETN598-18))),BETN604-18),BETN601-18),ISUP446-14)),((ISUP433-14,BETN603-18),ISUP445-14)),ISUP460-14),((ISUP426-14,((ISUP457-14,(ISUP427-14,(ISUP447-14,(ISUP451-14,(ISUP444-14,ISUP429-14))))),ISUP428-14)),(ISUP424-14,ISUP454-14))),ISUP449-14),(ISUP456-14,((BETN566-18,((((BETN600-18,(BETN588-18,BETN620-18)),(((BETN602-18,BETN630-18),(ISUP053-14,(ISUP051-14,ISUP052-14))),(BETN585-18,BETN624-18))),BETN584-18),((BETN625-18,((BETN660-18,BETN638-18),BETN592-18)),(BETN593-18,BETN617-18)))),(((NEONT052-1,NEONT047-1),NEONT036-1),((NEONT128-1,((NEONT306-1,(NEONT086-1,NEONT045-1)),((NEONT307-1,NEONT308-1),NEONT129-1))),NEONT309-1)))))),(NEONT061-1,(((NEONU274-1,(NEONU276-1,NEONU277-1)),(NEONU275-1,NEONU273-1)),(((NEONT053-1,(NEONT089-1,NEONT305-1)),(NEONT088-1,((NEONT304-1,NEONT057-1),(NEONT051-1,NEONT054-1)))),(NEONT303-1,NEONT056-1))))),((NEONU243-1,((((NEONU238-1,NEONU236-1),(((NEONU240-1,NEONU241-1),NEONU239-1),NEONU242-1)),NEONU237-1),NEONU235-1)),NEONU244-1)),(NEONU2001-,(BETN754-18,((BETN753-18,(NEONU2113-,NEONU2116-)),(BETN731-18,((BETN741-18,BETN738-18),BETN679-18)))))))))),(((NEONT302-1,NEONT298-1),((((NEONT033-1,IUP467-14),((IUP468-14,(IUP472-14,(((NEONT030-1,NEONT035-1),(NEONT299-1,IUP545-14)),NEONT012-1))),ISUP287-14)),NEONT300-1),NEONT023-1)),((((((NEONT347-1,NEONT354-1),NEONT421-1),(BETN085-18,BETN084-18)),NEONT339-1),(BETN010-18,BETN125-18)),((ISUP475-14,ISUP443-14),((NEONU1977-,NEONT344-1),((NEONU2101-,(((NEONT365-1,((NEONU1982-,NEONU2100-),NEONU2097-)),((NEONT297-1,NEONU2084-),NEONU2081-)),((((NEONT117-1,NEONU1978-),((((NEONT379-1,BETN092-18),(NEONU1979-,(NEONT372-1,NEONT116-1))),NEONT351-1),NEONT358-1)),(NEONU1986-,((NEONU1976-,(NEONU1975-,NEONU1988-)),NEONU1973-))),NEONU1980-))),(((NEONU2102-,NEONU1987-),NEONU1985-),((NEONU1981-,NEONU2098-),NEONU1983-))))))))),BETN658-18),(NEONU2103-,((NEONU2104-,BETN893-18),((BETN897-18,BETN896-18),(BETN894-18,(BETN904-18,BETN884-18)))))))),(NEONT155-1,(IUP584-14,NEONU200-1))))))))),(BETN1098-1,(((BETN1090-1,BETN1131-1),BETN1094-1),(BETN1105-1,((BETN1100-1,(((BETN1045-1,BETN1102-1),(BETN1133-1,BETN1064-1)),((BETN1043-1,((BETN1095-1,BETN1053-1),BETN1092-1)),(BETN1128-1,(BETN1096-1,BETN1132-1))))),BETN1093-1)))),BETN1042-1);
(((((BETN1078-1,((((((BETN883-18,((((BETN699-18,BETN707-18),(((((((((((BETN648-18,BETN651-18),((BETN649-18,BETN656-18),(BETN659-18,BETN650-18))),(((((NEONT027-1,((NEONU1984-,NEONT312-1),((NEONU255-1,NEONU254-1),NEONT093-1))),NEONT092-1),(NEONU253-1,NEONT094-1)),NEONU256-1),((NEONT139-1,((IUP463-14,(IUP456-14,((IUP457-14,NEONT310-1),((IUP459-14,((((NEONU407-1,((NEONT138-1,NEONT011-1),NEONT028-1)),NEONT004-1),IUP464-14),(NEONT005-1,NEONT018-1))),(IUP462-14,NEONU406-1))))),NEONT311-1)),(((((ISUP442-14,((ISUP438-14,((ISUP440-14,(ISUP435-14,ISUP436-14)),ISUP441-14)),ISUP434-14)),((ISUP430-14,ISUP439-14),ISUP431-14)),ISUP432-14),ISUP437-14),(((NEONT125-1,(NEONT055-1,NEONT046-1)),NEONT048-1),NEONT085-1))))),(((IUP291-14,(IUP296-14,BETN181-18)),(BETN157-18,BETN158-18)),NEONU451-1)),((((BETN169-18,(ISUP024-14,(ISUP022-14,ISUP012-14))),((ISUP016-14,((ISUP002-14,((((ISUP011-14,(ISUP020-14,(ISUP010-14,(ISUP005-14,(ISUP003-14,(ISUP014-14,ISUP021-14)))))),((ISUP018-14,ISUP023-14),ISUP019-14)),(ISUP009-14,(ISUP008-14,(ISUP006-14,ISUP007-14)))),ISUP015-14)),(NEONT367-1,((NEONU194-1,NEONU196-1),(((NEONU195-1,NEONT389-1),NEONT397-1),(NEONT374-1,NEONT381-1)))))),ISUP001-14)),ISUP013-14),(((BETN003-18,BETN066-18),(((BETN001-18,BETN004-18),BETN002-18),IUP300-14)),(NEONU419-1,NEONT095-1)))),((BETN939-18,BETN937-18),NEONU1365-)),(((ISUP094-14,ISUP095-14),ISUP096-14),((ISUP455-14,((NEONU1377-,NEONU1380-),(NEONU1381-,(NEONU1378-,(NEONU1379-,NEONU1420-))))),((IUP547-14,((IUP549-14,(NEONU1398-,IUP550-14)),(IUP548-14,ISUP004-14))),(BETN882-18,(((NEONU1374-,((NEONU1419-,NEONU1375-),NEONU1372-)),(((NEONU1373-,(((NEONU1418-,NEONU1476-),NEONU1376-),(NEONU1368-,NEONU1370-))),NEONU1371-),BETN785-18)),(NEONU1366-,NEONU1369-))))))),((BETN167-18,BETN168-18),((BETN094-18,NEONU2077-),(BETN164-18,(BETN165-18,BETN166-18))))),((((KJ592531.1,((HQ582180.1,KM531702.1),(GU013631.1,KM533240.1))),ISUP025-14),((BETN833-18,(BETN819-18,BETN879-18)),(NEONU213-1,(BETN1068-1,BETN1063-1)))),((ISUP017-14,(((((NEONT148-1,NEONT154-1),((NEONU418-1,(ISUP261-14,((ISUP269-14,ISUP282-14),ISUP258-14))),((((ISUP281-14,(((NEONU193-1,(BETN587-18,(BETN626-18,BETN596-18))),(((BETN619-18,BETN572-18),(BETN653-18,ISUP044-14)),((NEONT196-1,((((NEONT082-1,NEONT058-1),NEONT124-1),NEONT041-1),NEONT059-1)),NEONT127-1))),IUP295-14)),ISUP278-14),((((ISUP260-14,ISUP223-14),((((ISUP279-14,NEONT142-1),(ISUP265-14,NEONT144-1)),ISUP263-14),((ISUP266-14,(ISUP272-14,(ISUP271-14,ISUP275-14))),ISUP276-14))),ISUP264-14),NEONT143-1)),ISUP273-14))),((((NEONT149-1,NEONU417-1),ISUP268-14),ISUP277-14),ISUP280-14)),((((BETN1108-1,(BETN1134-1,(BETN1071-1,BETN1041-1))),(BETN1125-1,BETN1130-1)),((((((BETN1057-1,BETN1079-1),(BETN1075-1,BETN1129-1)),BETN1120-1),BETN1070-1),(BETN1109-1,(BETN1059-1,BETN1127-1))),((BETN1050-1,(BETN1072-1,BETN1117-1)),(BETN1118-1,BETN1066-1)))),BETN1074-1)),(NEONT123-1,(ISUP270-14,ISUP259-14)))),((((ISUP283-14,(BETN076-18,NEONT384-1)),(NEONT377-1,(((NEONT392-1,(BETN052-18,IUP288-14)),IUP286-14),BETN122-18))),(((NEONU416-1,((NEONT145-1,NEONT147-1),NEONU415-1)),NEONT131-1),(NEONT146-1,(NEONT090-1,NEONT200-1)))),((NEONT199-1,(((((BETN118-18,(((BETN113-18,NEONU2074-),BETN051-18),(NEONT370-1,IUP325-14))),IUP294-14),(NEONT197-1,NEONT042-1)),(NEONU192-1,(NEONT198-1,NEONT044-1))),(NEONT038-1,NEONT043-1))),((IUP293-14,NEONT363-1),IUP142-14)))))),(((((IUP555-14,IUP541-14),NEONU447-1),IUP553-14),((IUP299-14,(BETN782-18,IUP1097-14)),((((NEONT187-1,((IUP496-14,((((((NEONT130-1,NEONT083-1),NEONT188-1),(((IUP502-14,NEONT110-1),IUP499-14),IUP497-14)),IUP498-14),NEONU324-1),IUP500-14)),((NEONU1341-,(BETN813-18,ISUP352-14)),(IUP501-14,IUP503-14)))),(((((ISUP213-14,(ISUP210-14,ISUP214-14)),((NEONU250-1,NEONU456-1),((IUP532-14,((NEONT019-1,(NEONU252-1,NEONU249-1)),((NEONU281-1,((IUP531-14,(NEONU251-1,(NEONT026-1,NEONU246-1))),(ISUP205-14,((IUP534-14,NEONU245-1),(IUP529-14,NEONT192-1))))),(NEONT014-1,IUP533-14)))),(NEONT150-1,NEONT017-1)))),((((((((((BETN1052-1,(((BETN1051-1,(BETN1080-1,BETN1113-1)),BETN1077-1),(BETN1114-1,(BETN1112-1,BETN1087-1)))),((NEONT091-1,(IUP416-14,(IUP413-14,(IUP408-14,NEONU433-1)))),NEONU434-1)),((BETN1081-1,(IUP522-14,NEONU436-1)),(((BETN1065-1,BETN1082-1),(BETN1122-1,BETN1110-1)),NEONU435-1))),(((NEONT137-1,NEONU432-1),IUP418-14),IUP417-14)),((ISUP209-14,(((((NEONU258-1,NEONU262-1),NEONU260-1),(NEONU284-1,NEONU264-1)),NEONU259-1),((NEONU318-1,NEONU285-1),NEONU263-1))),NEONU261-1)),((((NEONT190-1,(((ISUP204-14,(NEONT010-1,(NEONT031-1,NEONT191-1))),(IUP524-14,NEONT336-1)),NEONT029-1)),IUP791-14),((((NEONU248-1,NEONU247-1),IUP297-14),((((IUP510-14,IUP513-14),NEONU454-1),((NEONU452-1,(IUP511-14,NEONU453-1)),IUP434-14)),((NEONU268-1,NEONU279-1),NEONU267-1))),((IUP665-14,(((IUP487-14,IUP485-14),(IUP488-14,IUP490-14)),(NEONU401-1,(NEONU405-1,(NEONU403-1,(NEONT065-1,(NEONT120-1,(NEONT072-1,(NEONU404-1,NEONU402-1))))))))),(((IUP426-14,(NEONT013-1,NEONT009-1)),((((IUP432-14,NEONT025-1),((NEONT032-1,IUP433-14),IUP431-14)),IUP428-14),IUP427-14)),IUP546-14)))),((IUP404-14,(IUP395-14,IUP403-14)),(BETN1085-1,(BETN1111-1,BETN1089-1))))),((((((BETN1115-1,BETN1104-1),NEONT062-1),NEONT101-1),((NEONU430-1,NEONU431-1),NEONU429-1)),NEONT077-1),ISUP093-14)),(BETN657-18,(BETN611-18,(BETN606-18,BETN608-18)))),((((NEONU257-1,(NEONU265-1,NEONU319-1)),NEONU282-1),(NEONU320-1,NEONU321-1)),BETN859-18)),(NEONT413-1,(((NEONU1991-,NEONU1989-),NEONT321-1),(NEONT008-1,NEONU1990-))))),(((BETN729-18,(BETN724-18,BETN727-18)),BETN728-18),(((((NEONU400-1,NEONU399-1),(NEONT189-1,NEONT119-1)),NEONU397-1),NEONU398-1),IUP525-14))),((((((NEONU420-1,NEONT108-1),NEONT182-1),(IUP653-14,((((((IUP625-14,BETN880-18),((((IUP644-14,NEONT186-1),(BETN730-18,NEONT185-1)),IUP632-14),(NEONT113-1,ISUP367-14))),IUP630-14),(IUP634-14,NEONT107-1)),((IUP631-14,IUP645-14),IUP619-14)),NEONT184-1))),IUP629-14),((IUP617-14,IUP618-14),(IUP633-14,(IUP635-14,(IUP615-14,IUP621-14))))),((((BETN062-18,(BETN151-18,(IUP290-14,NEONU2091-))),BETN106-18),(BETN107-18,(BETN170-18,BETN171-18))),(BETN697-18,(NEONU2105-,NEONU2106-)))))),(((BETN801-18,(BETN750-18,(BETN812-18,(BETN756-18,NEONU1397-)))),(((BETN774-18,((IUP793-14,(BETN755-18,((BETN802-18,(BETN776-18,IUP792-14)),((BETN784-18,NEONU1364-),BETN749-18)))),IUP794-14)),(((NEONU1422-,NEONU1382-),((NEONU1424-,NEONU1399-),NEONU1392-)),(((NEONU1406-,(((NEONU1405-,NEONU1425-),NEONU1404-),(((NEONU1402-,NEONU1403-),NEONU1391-),(NEONU1423-,NEONU1400-)))),NEONU1401-),(NEONU1386-,((((NEONU1345-,(((((IUP1095-14,(NEONU1383-,NEONU1421-)),NEONU1367-),NEONU1385-),IUP1079-14),(IUP1072-14,(IUP795-14,IUP1069-14)))),(IUP1090-14,(IUP1096-14,((NEONU1351-,((NEONU1344-,(NEONU1346-,NEONU1348-)),(NEONU1347-,NEONU1416-))),(NEONU1349-,NEONU1352-))))),(((BETN771-18,NEONU1384-),(((IUP1073-14,IUP797-14),IUP796-14),NEONU1350-)),IUP1078-14)),IUP1092-14))))),((ISUP098-14,ISUP099-14),(((ISUP286-14,(((((IUP578-14,NEONU442-1),NEONT140-1),NEONU2107-),(NEONU443-1,(NEONU444-1,NEONU2108-))),IUP574-14)),IUP573-14),NEONU2109-)))),((((NEONT024-1,(NEONT181-1,NEONT006-1)),(((IUP544-14,((((IUP543-14,(ISUP365-14,IUP542-14)),NEONT180-1),(NEONT179-1,((BETN798-18,((NEONU1357-,((BETN799-18,(NEONU1468-,NEONU1355-)),(BETN800-18,BETN791-18))),(BETN797-18,((NEONU1353-,NEONU1359-),NEONU1360-)))),(((NEONU1354-,NEONU2112-),(NEONU1466-,NEONU1356-)),NEONU1343-)))),BETN794-18)),(((IUP1087-14,(NEONU1473-,NEONU1470-)),(BETN796-18,(((BETN811-18,((((NEONU1467-,(IUP1086-14,NEONU1358-)),NEONU1472-),NEONU1342-),(IUP1085-14,NEONU1471-))),(NEONU1469-,IUP1089-14)),IUP1043-14))),((NEONU1475-,NEONU1474-),BETN817-18))),IUP1119-14)),ISUP037-14),((IUP455-14,(((IUP451-14,IUP443-14),IUP523-14),(NEONU421-1,NEONU422-1))),IUP437-14)))),ISUP097-14))),((((BETN847-18,BETN723-18),(((BETN692-18,BETN698-18),(BETN702-18,ISUP143-14)),BETN705-18)),(((((NEONU1395-,NEONU1388-),(IUP783-14,(((((IUP1071-14,((IUP1102-14,((NEONU1426-,NEONU1390-),IUP1101-14)),IUP1080-14)),((IUP1098-14,IUP1077-14),IUP1066-14)),NEONU1389-),(IUP1100-14,(IUP784-14,IUP786-14))),IUP785-14))),(BETN890-18,(BETN936-18,NEONU2130-))),((NEONU1414-,NEONU1415-),(((NEONU1396-,NEONU1387-),(NEONT174-1,IUP799-14)),(ISUP038-14,(NEONT003-1,NEONT172-1))))),((BETN735-18,((NEONU1428-,(NEONU1427-,IUP1112-14)),IUP1111-14)),(NEONU2092-,(BETN909-18,(((BETN907-18,NEONU2093-),(NEONU2095-,BETN822-18)),(((NEONT322-1,BETN906-18),BETN924-18),((BETN915-18,BETN852-18),NEONU2094-)))))))),((((((NEONU2099-,BETN695-18),(BETN712-18,BETN693-18)),ISUP105-14),(((BETN722-18,(BETN938-18,(ISUP152-14,BETN678-18))),(ISUP148-14,(ISUP193-14,((((ISUP191-14,ISUP194-14),ISUP147-14),BETN900-18),(ISUP189-14,ISUP192-14))))),(ISUP155-14,ISUP178-14))),((NEONU388-1,((NEONU386-1,ISUP354-14),((NEONU392-1,NEONU322-1),NEONU323-1))),((((NEONU390-1,ISUP353-14),ISUP355-14),NEONU389-1),NEONU391-1))),(((((((BETN872-18,BETN704-18),((BETN716-18,(ISUP188-14,(BETN717-18,BETN945-18))),(((BETN933-18,(BETN940-18,BETN720-18)),BETN710-18),BETN862-18))),(BETN709-18,BETN943-18)),(BETN941-18,(((((BETN683-18,(BETN676-18,BETN677-18)),BETN815-18),(BETN682-18,BETN810-18)),(BETN681-18,BETN680-18)),ISUP028-14))),BETN839-18),(((((((((BETN746-18,(BETN758-18,BETN745-18)),((NEONU1340-,NEONU1339-),(BETN743-18,BETN757-18))),((((ISUP133-14,ISUP127-14),ISUP122-14),((ISUP134-14,(ISUP126-14,ISUP124-14)),ISUP123-14)),ISUP129-14)),(BETN849-18,(BETN848-18,((BETN842-18,BETN841-18),BETN855-18)))),(((ISUP131-14,ISUP128-14),ISUP130-14),ISUP125-14)),ISUP121-14),(BETN747-18,((BETN764-18,BETN765-18),(BETN787-18,BETN739-18)))),(((BETN803-18,((BETN766-18,BETN804-18),BETN767-18)),BETN751-18),(((((((BETN160-18,BETN083-18),IUP281-14),(IUP282-14,IUP283-14)),BETN082-18),BETN081-18),IUP190-14),BETN159-18))),(NEONU450-1,(BETN763-18,(NEONU2096-,NEONU1412-))))),(((((((((BETN876-18,(BETN877-18,((BETN892-18,BETN700-18),BETN721-18))),BETN891-18),BETN688-18),BETN911-18),BETN902-18),(((BETN744-18,NEONT378-1),(((((NEONT350-1,(NEONT416-1,BETN926-18)),(IUP1082-14,NEONT385-1)),NEONT364-1),BETN075-18),(((BETN685-18,(BETN179-18,(NEONT393-1,(NEONT424-1,NEONT342-1)))),BETN661-18),(NEONT371-1,BETN706-18)))),NEONT357-1)),(((BETN925-18,BETN899-18),((BETN912-18,BETN905-18),(BETN916-18,(BETN878-18,BETN687-18)))),NEONU269-1)),(((((((IUP028-14,(((((IUP063-14,(((IUP066-14,((IUP048-14,(((IUP060-14,IUP058-14),IUP039-14),(IUP051-14,IUP040-14))),(((((IUP042-14,IUP023-14),IUP036-14),(IUP059-14,((IUP068-14,IUP061-14),IUP033-14))),((IUP044-14,IUP043-14),((BETN017-18,((IUP030-14,IUP034-14),(IUP027-14,(IUP045-14,IUP054-14)))),((IUP035-14,(BETN013-18,IUP031-14)),(IUP053-14,((IUP014-14,(IUP041-14,(IUP047-14,BETN102-18))),(((IUP005-14,IUP029-14),(IUP065-14,((IUP032-14,IUP026-14),IUP037-14))),IUP056-14))))))),((IUP050-14,(NEONT376-1,IUP055-14)),IUP062-14)))),IUP038-14),IUP057-14)),BETN150-18),(((NEONT369-1,(IUP046-14,(IUP052-14,BETN015-18))),(IUP064-14,IUP067-14)),BETN103-18)),IUP049-14),NEONU2082-)),((BETN098-18,IUP024-14),(((((NEONT399-1,NEONT383-1),BETN006-18),((BETN100-18,(((((((IUP020-14,IUP011-14),IUP010-14),IUP025-14),(IUP006-14,((IUP007-14,((IUP012-14,NEONT407-1),IUP016-14)),NEONT391-1))),BETN149-18),(BETN101-18,BETN009-18)),BETN099-18)),BETN007-18)),((IUP015-14,IUP021-14),BETN049-18)),((((((IUP018-14,IUP017-14),IUP013-14),IUP009-14),BETN005-18),(IUP008-14,(IUP019-14,IUP022-14))),BETN008-18)))),(BETN190-18,BETN663-18)),(ISUP103-14,(((((((((NEONW080-1,(NEONW002-1,(NEONW079-1,(NEONW007-1,(NEONW004-1,(NEONW083-1,(NEONW003-1,(NEONW009-1,NEONW005-1)))))))),(((NEONT402-1,NEONW001-1),(NEONW006-1,NEONW008-1)),NEONT386-1)),NEONW010-1),NEONT394-1),(BETN071-18,(IUP004-14,((IUP002-14,BETN074-18),((IUP003-14,(BETN155-18,BETN070-18)),(IUP001-14,(BETN072-18,BETN156-18))))))),((BETN594-18,BETN583-18),((((((BETN605-18,BETN582-18),(ISUP414-14,ISUP379-14)),(((ISUP400-14,(ISUP387-14,ISUP380-14)),ISUP374-14),((ISUP371-14,((ISUP368-14,ISUP383-14),ISUP382-14)),((ISUP375-14,(((ISUP391-14,ISUP399-14),(((ISUP416-14,ISUP406-14),ISUP403-14),ISUP388-14)),(((ISUP410-14,(ISUP411-14,ISUP415-14)),(ISUP395-14,ISUP408-14)),((ISUP393-14,(ISUP417-14,ISUP389-14)),ISUP370-14)))),(ISUP384-14,((BETN567-18,(ISUP373-14,ISUP405-14)),(ISUP392-14,(((ISUP377-14,((ISUP394-14,(((ISUP401-14,(ISUP397-14,(ISUP412-14,(ISUP413-14,ISUP409-14)))),(ISUP396-14,ISUP404-14)),ISUP386-14)),(ISUP385-14,ISUP381-14))),(ISUP372-14,ISUP378-14)),(((ISUP369-14,ISUP398-14),(ISUP390-14,ISUP376-14)),ISUP407-14))))))))),((((((NEONU226-1,(NEONU233-1,NEONU228-1)),(NEONU229-1,NEONU227-1)),NEONU230-1),NEONU231-1),(NEONU225-1,NEONU234-1)),((NEONT084-1,NEONT329-1),(((NEONT037-1,NEONT087-1),((NEONT040-1,NEONU232-1),(NEONT039-1,(((BETN1073-1,((BETN1061-1,BETN1060-1),BETN1056-1)),((BETN1055-1,BETN1048-1),BETN1054-1)),BETN1047-1)))),(NEONT332-1,(NEONT331-1,NEONT330-1)))))),((BETN595-18,BETN581-18),((ISUP422-14,(ISUP420-14,(ISUP419-14,ISUP421-14))),(ISUP423-14,ISUP418-14)))),((BETN769-18,BETN665-18),BETN770-18)))),(ISUP074-14,((BETN067-18,BETN153-18),((IUP164-14,(((BETN154-18,((IUP162-14,BETN068-18),BETN069-18)),IUP166-14),IUP165-14)),IUP163-14)))),(IUP465-14,(BETN1086-1,ISUP101-14))),((NEONU204-1,NEONT173-1),((((BETN163-18,(ISUP104-14,(IUP829-14,BETN161-18))),(((IUP830-14,NEONU2075-),BETN089-18),(BETN086-18,BETN087-18))),NEONT408-1),((NEONU203-1,NEONU202-1),BETN654-18)))))),(BETN629-18,(((((NEONU1362-,(NEONU1363-,((BETN792-18,BETN793-18),(BETN777-18,BETN789-18)))),((IUP1058-14,((IUP1057-14,IUP1060-14),IUP1061-14)),(BETN828-18,(BETN836-18,IUP781-14)))),((((BETN742-18,(NEONU2121-,(NEONU2124-,NEONU2122-))),(BETN781-18,NEONU2120-)),NEONU2123-),BETN733-18)),((ISUP364-14,ISUP362-14),((NEONU445-1,(((NEONU215-1,(NEONU218-1,(NEONU222-1,(NEONU224-1,(NEONU219-1,(NEONU221-1,NEONU220-1)))))),NEONU214-1),((NEONU223-1,NEONU217-1),NEONU216-1))),((((ISUP363-14,(IUP605-14,NEONT105-1)),NEONU396-1),NEONT098-1),((BETN779-18,IUP611-14),((IUP607-14,(((IUP606-14,(NEONT112-1,NEONT097-1)),(BETN773-18,NEONU393-1)),NEONT115-1)),((NEONU394-1,NEONU1413-),(IUP613-14,(NEONU395-1,NEONT103-1))))))))),((BETN918-18,BETN920-18),(BETN921-18,BETN922-18))))),ISUP284-14),((NEONT348-1,BETN053-18),(((((NEONU1394-,NEONU1393-),(((ISUP137-14,ISUP139-14),(((BETN830-18,(ISUP027-14,(NEONU2128-,((NEONU2125-,BETN696-18),(ISUP136-14,(NEONU2131-,(((NEONU2127-,(ISUP141-14,(ISUP140-14,(BETN844-18,BETN845-18)))),ISUP135-14),(NEONU2126-,BETN935-18)))))))),ISUP026-14),NEONU2129-)),(BETN885-18,BETN886-18))),((IUP663-14,((IUP664-14,NEONT079-1),IUP661-14)),IUP662-14)),((ISUP100-14,ISUP102-14),((((NEONU1436-,(NEONU1435-,NEONU1434-)),((((((NEONU1336-,NEONU1338-),NEONU1337-),NEONU1335-),NEONU1331-),NEONU1333-),(NEONU1334-,NEONU1332-))),(((((IUP815-14,IUP816-14),NEONU1411-),(IUP811-14,NEONU1410-)),(((((((NEONU1444-,(NEONU1437-,IUP1107-14)),NEONU1445-),IUP1106-14),(((NEONU1440-,(IUP821-14,IUP1109-14)),IUP823-14),(NEONU1439-,IUP813-14))),(((((IUP817-14,((NEONU1446-,NEONU1442-),IUP819-14)),(NEONU1441-,IUP812-14)),IUP822-14),(IUP820-14,IUP818-14)),(IUP1110-14,IUP814-14))),(((IUP1137-14,((IUP1141-14,NEONU1455-),((NEONU1447-,(NEONU1454-,NEONU1417-)),((((((NEONU1450-,(IUP1144-14,NEONU1451-)),((((IUP1142-14,NEONU1453-),(((IUP1134-14,IUP1148-14),IUP1143-14),IUP1130-14)),NEONU1449-),(IUP776-14,IUP1131-14))),(((((NEONU1452-,((IUP1136-14,IUP1138-14),IUP1135-14)),IUP1081-14),(IUP1145-14,IUP780-14)),IUP779-14),IUP1149-14)),IUP1132-14),IUP1147-14),((IUP1133-14,(IUP1146-14,IUP777-14)),IUP1140-14))))),NEONU1448-),IUP778-14)),(NEONU1438-,NEONU1443-))),(((IUP810-14,IUP808-14),((IUP809-14,(((NEONU1431-,NEONU1433-),(IUP782-14,IUP805-14)),(NEONU1432-,(NEONU1429-,IUP1083-14)))),NEONU1430-)),IUP1121-14))),((ISUP295-14,(ISUP340-14,((ISUP312-14,(((ISUP061-14,(((ISUP316-14,(ISUP327-14,((((ISUP314-14,(ISUP320-14,ISUP311-14)),(ISUP297-14,(ISUP296-14,(ISUP293-14,ISUP348-14)))),(ISUP335-14,(((ISUP339-14,ISUP337-14),ISUP332-14),(ISUP330-14,(ISUP324-14,ISUP325-14))))),((ISUP303-14,(ISUP306-14,(ISUP308-14,((ISUP319-14,ISUP301-14),ISUP288-14)))),((ISUP317-14,ISUP333-14),(ISUP291-14,ISUP309-14)))))),ISUP331-14),ISUP305-14)),((ISUP290-14,(ISUP344-14,(ISUP294-14,ISUP289-14))),((((ISUP334-14,ISUP347-14),ISUP292-14),ISUP323-14),ISUP299-14))),(((ISUP315-14,(((((((ISUP343-14,ISUP307-14),ISUP321-14),(ISUP062-14,ISUP310-14)),ISUP336-14),ISUP346-14),ISUP300-14),ISUP328-14)),((((ISUP068-14,((((ISUP066-14,ISUP313-14),ISUP065-14),ISUP073-14),(ISUP064-14,(ISUP067-14,(ISUP072-14,ISUP063-14))))),ISUP058-14),ISUP060-14),ISUP057-14)),ISUP059-14))),(((((ISUP329-14,(ISUP338-14,(ISUP341-14,ISUP345-14))),ISUP326-14),(ISUP318-14,ISUP322-14)),ISUP302-14),ISUP298-14)))),(((IUP1122-14,((IUP1118-14,IUP807-14),IUP806-14)),IUP1124-14),(((BETN816-18,BETN807-18),(BETN814-18,(BETN761-18,((BETN808-18,BETN760-18),BETN809-18)))),((BETN759-18,(BETN775-18,BETN788-18)),((ISUP071-14,IUP480-14),(IUP478-14,((IUP759-14,NEONT177-1),((NEONT324-1,IUP752-14),((((((((ISUP351-14,((IUP479-14,((((IUP751-14,(NEONT015-1,IUP758-14)),(NEONT325-1,NEONT069-1)),(NEONT067-1,IUP475-14)),NEONT114-1)),((NEONU411-1,NEONT323-1),(((NEONT178-1,NEONT327-1),NEONT326-1),NEONT176-1)))),NEONT016-1),NEONT071-1),NEONT175-1),IUP484-14),(NEONU412-1,NEONT066-1)),(NEONU414-1,(NEONT068-1,(IUP753-14,NEONU413-1)))),((ISUP350-14,(ISUP304-14,ISUP349-14)),(IUP754-14,(IUP476-14,NEONU410-1))))))))))))))),BETN672-18)))),(((((((((IUP424-14,NEONU424-1),NEONU425-1),NEONU427-1),(NEONT355-1,(NEONT001-1,NEONU428-1))),NEONU426-1),BETN762-18),((BETN831-18,((((BETN826-18,((BETN708-18,BETN934-18),(BETN898-18,(BETN829-18,BETN871-18)))),BETN737-18),(BETN832-18,BETN908-18)),BETN825-18)),((((IUP1027-14,(NEONU1465-,(IUP1028-14,NEONU1459-))),((((NEONU1461-,((IUP1029-14,((((((NEONU1460-,NEONU1464-),(IUP1038-14,IUP788-14)),(NEONU1456-,NEONU1463-)),((IUP1039-14,NEONU1457-),IUP790-14)),IUP1035-14),IUP1037-14)),IUP789-14)),IUP1036-14),IUP1030-14),NEONU1458-)),(IUP787-14,(IUP1026-14,NEONU1462-))),(BETN869-18,((((BETN875-18,BETN703-18),((BETN944-18,(BETN857-18,BETN870-18)),BETN851-18)),(BETN874-18,BETN860-18)),BETN718-18))))),((NEONT400-1,(NEONU1995-,NEONU1996-)),((ISUP161-14,(BETN726-18,(((((((ISUP150-14,((((ISUP153-14,(ISUP175-14,(ISUP165-14,((ISUP172-14,ISUP167-14),ISUP173-14)))),ISUP160-14),ISUP149-14),ISUP145-14)),((ISUP157-14,ISUP164-14),ISUP166-14)),ISUP154-14),(ISUP158-14,ISUP156-14)),ISUP162-14),ISUP170-14),ISUP182-14))),((BETN725-18,BETN719-18),(((ISUP185-14,((ISUP179-14,ISUP183-14),(ISUP168-14,(((ISUP181-14,ISUP186-14),ISUP177-14),ISUP176-14)))),(ISUP184-14,ISUP180-14)),(BETN714-18,ISUP159-14)))))),(((((BETN174-18,(((ISUP042-14,NEONU278-1),((ISUP033-14,BETN655-18),((BETN652-18,(((BETN645-18,((NEONT050-1,NEONU283-1),ISUP036-14)),((ISUP035-14,ISUP043-14),(ISUP045-14,ISUP039-14))),BETN642-18)),NEONT049-1))),((NEONU272-1,NEONU280-1),ISUP040-14))),BETN172-18),(BETN173-18,(BETN176-18,BETN177-18))),(NEONU191-1,NEONT126-1)),((IUP367-14,(((IUP326-14,IUP127-14),IUP316-14),IUP344-14)),((((((IUP089-14,(IUP079-14,((((IUP126-14,IUP347-14),((IUP093-14,IUP125-14),((IUP357-14,IUP380-14),IUP359-14))),IUP322-14),(IUP085-14,IUP088-14)))),((IUP336-14,IUP376-14),IUP101-14)),((IUP078-14,(((IUP072-14,((IUP082-14,(IUP095-14,(((((((IUP104-14,((IUP343-14,IUP350-14),((IUP143-14,(IUP105-14,IUP076-14)),IUP077-14))),((NEONW091-1,(((BETN059-18,IUP360-14),IUP370-14),IUP074-14)),(IUP069-14,(IUP327-14,(IUP328-14,((IUP086-14,IUP305-14),((IUP081-14,NEONW084-1),(IUP333-14,IUP180-14)))))))),IUP087-14),((((IUP292-14,((IUP137-14,NEONW020-1),(IUP334-14,(((NEONW015-1,NEONW099-1),IUP319-14),((IUP332-14,IUP363-14),IUP318-14))))),IUP372-14),((IUP351-14,(IUP308-14,IUP114-14)),(((IUP330-14,IUP121-14),IUP377-14),IUP371-14))),(NEONW012-1,IUP335-14))),IUP073-14),NEONW087-1),IUP303-14))),IUP364-14)),NEONW101-1),(((IUP323-14,IUP321-14),IUP139-14),(IUP120-14,IUP131-14)))),(((((IUP124-14,IUP090-14),((((NEONW098-1,NEONW100-1),IUP314-14),(((IUP111-14,((IUP115-14,(IUP306-14,(((NEONW017-1,IUP345-14),IUP071-14),(IUP110-14,(IUP117-14,(IUP116-14,IUP129-14)))))),((NEONW018-1,(IUP348-14,IUP354-14)),((((NEONW096-1,IUP122-14),IUP134-14),((IUP128-14,(NEONW095-1,NEONW105-1)),(NEONW097-1,IUP130-14))),(NEONW014-1,(IUP132-14,((IUP329-14,((IUP094-14,IUP112-14),(IUP141-14,IUP083-14))),(NEONW090-1,IUP098-14)))))))),(IUP108-14,IUP324-14)),IUP302-14)),(((IUP338-14,(IUP358-14,IUP313-14)),((IUP366-14,IUP373-14),(((IUP092-14,IUP140-14),(NEONW011-1,NEONW019-1)),(((IUP106-14,IUP136-14),(IUP307-14,IUP337-14)),IUP379-14)))),(((((((IUP311-14,IUP331-14),IUP138-14),IUP309-14),IUP368-14),IUP340-14),(IUP355-14,IUP317-14)),NEONW016-1)))),(((IUP096-14,IUP341-14),IUP361-14),(IUP100-14,(IUP304-14,NEONW085-1)))),((((IUP362-14,IUP374-14),IUP097-14),(IUP179-14,IUP310-14)),(IUP118-14,IUP103-14))),IUP080-14))),IUP070-14),IUP091-14),(IUP315-14,(NEONW013-1,(((IUP135-14,(((((IUP102-14,((IUP109-14,((IUP075-14,((((IUP339-14,(IUP365-14,NEONT359-1)),IUP133-14),(IUP375-14,(IUP352-14,(IUP353-14,(IUP312-14,IUP320-14))))),((((((NEONW036-1,IUP301-14),IUP378-14),IUP342-14),IUP356-14),(IUP123-14,NEONW089-1)),(IUP099-14,IUP349-14)))),(BETN060-18,(IUP084-14,NEONW035-1)))),IUP119-14)),IUP107-14),IUP346-14),BETN046-18),NEONW086-1)),BETN063-18),IUP369-14))))))))))))),((((((NEONU206-1,NEONU205-1),(((NEONU212-1,NEONU1997-),(NEONU1998-,(((NEONU211-1,NEONU1999-),NEONU2002-),NEONU2000-))),((NEONU209-1,NEONU208-1),(NEONU207-1,NEONU210-1)))),((((BETN580-18,(BETN569-18,((ISUP030-14,BETN639-18),BETN574-18))),(BETN635-18,((BETN577-18,(BETN640-18,BETN631-18)),BETN632-18))),((ISUP470-14,((ISUP468-14,ISUP469-14),BETN641-18)),((ISUP471-14,((ISUP473-14,ISUP472-14),ISUP474-14)),BETN571-18))),ISUP452-14)),(((NEONW032-1,(NEONW024-1,((((NEONW028-1,NEONW031-1),(NEONW027-1,(NEONT343-1,NEONT425-1))),(((NEONT409-1,NEONW023-1),NEONW026-1),((NEONW033-1,(NEONW106-1,(NEONW022-1,NEONT401-1))),NEONW029-1))),NEONW021-1))),NEONW034-1),(BETN913-18,(BETN903-18,BETN942-18)))),ISUP142-14),(((BETN634-18,((NEONT345-1,NEONT419-1),(((NEONT337-1,NEONT417-1),NEONT412-1),NEONT352-1))),((BETN109-18,(NEONT346-1,(((IUP289-14,(BETN064-18,BETN065-18)),(BETN057-18,((((BETN061-18,(NEONT360-1,(NEONT388-1,NEONT373-1))),(IUP287-14,NEONT338-1)),NEONT353-1),IUP298-14))),(NEONT380-1,(IUP824-14,BETN110-18))))),BETN111-18)),(NEONT111-1,(NEONT193-1,(NEONT194-1,NEONT195-1))))))),((NEONW055-1,(((((((IUP152-14,(BETN032-18,BETN033-18)),(NEONT410-1,(((IUP145-14,(IUP157-14,(((((BETN028-18,(BETN188-18,BETN036-18)),(NEONW060-1,NEONW056-1)),NEONW059-1),NEONW057-1),NEONW102-1))),NEONW063-1),IUP154-14))),(IUP144-14,((BETN034-18,IUP160-14),NEONW065-1))),((NEONW066-1,(NEONW061-1,(IUP156-14,(NEONW050-1,(NEONW062-1,(NEONW058-1,(IUP148-14,(NEONU2069-,(IUP151-14,(IUP155-14,(IUP147-14,NEONW069-1))))))))))),((NEONT418-1,NEONW067-1),((((BETN030-18,(BETN097-18,BETN035-18)),(IUP150-14,NEONW070-1)),IUP153-14),IUP159-14)))),BETN189-18),(NEONW104-1,NEONW064-1)),(IUP146-14,NEONW082-1))),(NEONW030-1,NEONU446-1))),(((ISUP203-14,(((((ISUP200-14,(ISUP198-14,ISUP197-14)),ISUP196-14),ISUP201-14),ISUP202-14),(ISUP199-14,ISUP195-14))),(ISUP108-14,(NEONU2067-,(((BETN031-18,NEONU2071-),(NEONU2079-,(NEONW071-1,((BETN134-18,(NEONW068-1,((ISUP075-14,(((((IUP158-14,(NEONU2083-,(NEONW072-1,NEONW076-1))),((((ISUP081-14,ISUP080-14),ISUP090-14),ISUP077-14),ISUP092-14)),ISUP078-14),(ISUP076-14,(ISUP082-14,(ISUP085-14,ISUP091-14)))),BETN045-18)),((NEONW075-1,(NEONW088-1,(((NEONW103-1,NEONW094-1),NEONW074-1),(NEONW073-1,NEONW077-1)))),NEONW092-1)))),(BETN135-18,(NEONU2072-,(NEONU2070-,(NEONU2073-,NEONU2068-)))))))),BETN136-18)))),(((BETN137-18,(((ISUP079-14,(ISUP087-14,ISUP089-14)),(BETN141-18,BETN142-18)),ISUP086-14)),BETN139-18),(BETN140-18,((ISUP088-14,BETN143-18),ISUP083-14)))))),(((((BETN850-18,((IUP656-14,((NEONT007-1,(NEONT022-1,NEONT021-1)),(NEONT034-1,(NEONT020-1,IUP657-14)))),(IUP655-14,IUP659-14))),((((((NEONT133-1,NEONU381-1),((NEONU383-1,NEONU382-1),NEONT295-1)),(NEONT121-1,NEONU449-1)),NEONT141-1),NEONU455-1),((NEONT296-1,(NEONU385-1,(NEONU384-1,NEONT118-1))),ISUP366-14))),(((BETN748-18,((((ISUP115-14,ISUP114-14),ISUP113-14),ISUP110-14),(ISUP116-14,ISUP117-14))),(((BETN734-18,BETN671-18),(BETN669-18,NEONU2111-)),(((BETN690-18,BETN686-18),((NEONU2118-,(BETN740-18,(BETN732-18,NEONU2119-))),(BETN701-18,BETN711-18))),NEONU2110-))),(NEONU2090-,NEONU2088-))),(((BETN853-18,((BETN867-18,(BETN864-18,BETN863-18)),BETN838-18)),BETN856-18),(((((IUP1049-14,(IUP1046-14,IUP1055-14)),(IUP1047-14,((((IUP1052-14,IUP1053-14),IUP802-14),IUP1051-14),NEONU1409-))),((((NEONU1407-,IUP1048-14),(NEONU1408-,IUP1056-14)),IUP1054-14),IUP801-14)),(IUP803-14,((IUP804-14,IUP798-14),IUP800-14))),((NEONU2089-,(NEONU2085-,NEONU2087-)),NEONU2086-)))),(((ISUP106-14,(BETN664-18,(NEONU2114-,(NEONU2115-,NEONU2117-)))),((BETN824-18,BETN818-18),(((BETN887-18,((BETN888-18,BETN895-18),BETN820-18)),(BETN823-18,(BETN901-18,BETN889-18))),BETN910-18))),(((((((((ISUP050-14,((BETN623-18,ISUP466-14),((ISUP049-14,(((BETN647-18,BETN646-18),BETN568-18),BETN609-18)),(BETN597-18,(BETN636-18,(BETN579-18,ISUP046-14)))))),BETN612-18),((BETN589-18,ISUP054-14),(BETN570-18,(BETN607-18,((((BETN575-18,(ISUP056-14,BETN578-18)),(BETN573-18,(BETN622-18,(BETN576-18,BETN627-18)))),BETN610-18),(ISUP048-14,(ISUP047-14,ISUP055-14))))))),((ISUP464-14,((ISUP463-14,ISUP467-14),ISUP465-14)),BETN621-18)),((ISUP449-14,((((ISUP459-14,((((ISUP462-14,(BETN604-18,BETN603-18)),((((ISUP425-14,(BETN599-18,ISUP446-14)),ISUP461-14),(BETN615-18,BETN616-18)),(BETN598-18,((BETN591-18,BETN601-18),(ISUP458-14,(BETN613-18,BETN618-18)))))),BETN614-18),ISUP453-14)),ISUP448-14),ISUP433-14),((ISUP445-14,ISUP450-14),((((((ISUP424-14,(ISUP447-14,(ISUP451-14,(ISUP444-14,ISUP429-14)))),ISUP428-14),ISUP454-14),ISUP427-14),(ISUP457-14,ISUP426-14)),ISUP460-14)))),(ISUP456-14,((BETN566-18,(((((BETN585-18,(BETN624-18,(ISUP051-14,ISUP052-14))),BETN584-18),((BETN602-18,BETN630-18),ISUP053-14)),BETN593-18),(((BETN625-18,((BETN660-18,BETN638-18),BETN592-18)),BETN617-18),(BETN600-18,(BETN588-18,BETN620-18))))),((NEONT047-1,(NEONT036-1,NEONT052-1)),((((NEONT045-1,(NEONT306-1,NEONT086-1)),NEONT129-1),(NEONT128-1,(NEONT307-1,NEONT308-1))),NEONT309-1)))))),(NEONT061-1,(((NEONU274-1,NEONU277-1),((NEONU275-1,NEONU273-1),NEONU276-1)),(NEONT056-1,((NEONT303-1,NEONT053-1),((NEONT051-1,NEONT054-1),((NEONT089-1,NEONT305-1),(NEONT088-1,(NEONT304-1,NEONT057-1))))))))),((NEONU235-1,(NEONU243-1,(((NEONU238-1,NEONU236-1),(((NEONU240-1,NEONU241-1),NEONU239-1),NEONU242-1)),NEONU237-1))),NEONU244-1)),(((NEONT155-1,(IUP584-14,NEONU200-1)),NEONU2001-),((((BETN731-18,BETN741-18),BETN738-18),BETN679-18),(BETN753-18,(BETN754-18,(NEONU2113-,NEONU2116-)))))),((IUP168-14,IUP207-14),(((((NEONW049-1,(IUP248-14,(IUP272-14,((((NEONW042-1,NEONW045-1),NEONW038-1),(((((NEONW053-1,(((NEONW048-1,(IUP209-14,(IUP267-14,((((IUP262-14,IUP279-14),IUP221-14),NEONW054-1),(IUP261-14,(IUP208-14,((((((((((((((IUP210-14,((IUP176-14,(IUP280-14,(((IUP254-14,IUP233-14),IUP230-14),IUP213-14))),(((((((((((((((IUP264-14,(NEONW046-1,(IUP268-14,IUP231-14))),IUP189-14),IUP169-14),IUP222-14),IUP218-14),NEONW040-1),(BETN022-18,IUP217-14)),NEONW044-1),IUP199-14),IUP235-14),IUP202-14),IUP237-14),IUP241-14),IUP277-14),IUP252-14))),IUP184-14),IUP257-14),NEONW041-1),IUP273-14),NEONW039-1),(IUP260-14,IUP236-14)),IUP271-14),NEONW051-1),IUP243-14),IUP226-14),IUP211-14),NEONW037-1),(IUP219-14,(IUP245-14,NEONW052-1))))))))),IUP270-14),IUP259-14)),((BETN025-18,(((IUP192-14,(IUP200-14,IUP194-14)),IUP275-14),IUP263-14)),IUP250-14)),IUP195-14),(BETN020-18,IUP197-14)),(((IUP175-14,(BETN021-18,(IUP253-14,((NEONW093-1,((IUP242-14,(IUP193-14,(IUP269-14,IUP187-14))),IUP251-14)),IUP228-14)))),IUP185-14),(IUP266-14,NEONW043-1)))),IUP204-14)))),(BETN147-18,((IUP191-14,((IUP239-14,(BETN131-18,(((BETN037-18,(BETN128-18,(BETN090-18,(BETN023-18,(IUP256-14,(IUP244-14,(IUP149-14,(IUP249-14,IUP247-14)))))))),((BETN146-18,BETN126-18),IUP161-14)),IUP220-14))),(BETN091-18,(BETN130-18,BETN127-18)))),BETN129-18))),((IUP255-14,(((IUP232-14,NEONW047-1),IUP223-14),(IUP224-14,((((IUP258-14,IUP234-14),IUP278-14),IUP238-14),IUP240-14)))),IUP206-14)),(IUP225-14,IUP265-14)),IUP276-14)))))),(((((BETN185-18,BETN123-18),BETN124-18),((((BETN010-18,(BETN085-18,NEONT339-1)),BETN084-18),((NEONT347-1,NEONT354-1),NEONT421-1)),BETN125-18)),((ISUP475-14,ISUP443-14),((((NEONT300-1,(NEONT302-1,(NEONT023-1,NEONT298-1))),(NEONT033-1,IUP467-14)),(((NEONT035-1,((((NEONT299-1,NEONT012-1),NEONT030-1),IUP545-14),IUP472-14)),IUP468-14),ISUP287-14)),(NEONU1980-,((((((((((((NEONU2098-,(((BETN092-18,(NEONT372-1,NEONT379-1)),(NEONT116-1,NEONU1979-)),NEONU1981-)),(NEONU2101-,(NEONT344-1,NEONU1977-))),((NEONU1983-,NEONU1987-),NEONU1985-)),NEONT351-1),NEONU2102-),((NEONU2084-,NEONU2081-),NEONT297-1)),NEONU1982-),NEONT358-1),((NEONU1976-,(NEONU1973-,NEONU1988-)),NEONU1986-)),NEONT117-1),(NEONU1978-,NEONU1975-)),(NEONT365-1,(NEONU2100-,NEONU2097-))))))),(((BETN132-18,(BETN133-18,(((BETN144-18,(ISUP029-14,ISUP031-14)),BETN187-18),(ISUP034-14,((ISUP032-14,(BETN186-18,(NEONU270-1,ISUP207-14))),(NEONU271-1,BETN644-18)))))),(((((((NEONU2080-,NEONU1974-),((NEONT395-1,(((IUP167-14,((IUP171-14,IUP177-14),((IUP173-14,IUP113-14),((((((((((((NEONU2078-,IUP172-14),IUP214-14),IUP246-14),NEONU2076-),(IUP196-14,((IUP212-14,IUP182-14),IUP284-14))),IUP215-14),IUP203-14),NEONT387-1),IUP274-14),NEONW078-1),IUP178-14),IUP227-14)))),BETN145-18),(IUP174-14,((IUP181-14,(IUP198-14,IUP170-14)),IUP205-14)))),IUP186-14)),BETN043-18),IUP229-14),BETN096-18),IUP285-14),BETN041-18)),(((BETN027-18,BETN093-18),(BETN039-18,(((BETN026-18,(BETN040-18,IUP216-14)),BETN095-18),IUP188-14))),BETN029-18)))),((NEONU2103-,((BETN896-18,(BETN894-18,(BETN904-18,BETN884-18))),((NEONU2104-,BETN893-18),BETN897-18))),(((NEONU1993-,NEONU1992-),(((((NEONU439-1,NEONT078-1),((((((NEONT099-1,(NEONT122-1,(NEONT104-1,(NEONT100-1,(NEONU198-1,(IUP602-14,(NEONT070-1,NEONU440-1))))))),NEONU441-1),NEONT076-1),IUP590-14),IUP587-14),NEONT134-1)),NEONU438-1),NEONU437-1),(BETN1076-1,(NEONT152-1,NEONU457-1)))),((NEONU1994-,((IUP583-14,IUP580-14),(((NEONT382-1,NEONT361-1),NEONT390-1),(NEONT368-1,NEONT398-1)))),(IUP581-14,(BETN1088-1,NEONT313-1)))))),BETN658-18),((BETN1067-1,((ISUP246-14,(((NEONU199-1,NEONT074-1),IUP560-14),(ISUP215-14,((((ISUP245-14,(((ISUP232-14,NEONU201-1),((((((((ISUP238-14,ISUP236-14),ISUP237-14),ISUP253-14),ISUP226-14),ISUP221-14),NEONU197-1),ISUP233-14),ISUP241-14)),(ISUP228-14,(ISUP216-14,ISUP220-14)))),(ISUP239-14,ISUP218-14)),((ISUP247-14,((((((((((((ISUP230-14,ISUP231-14),ISUP244-14),ISUP254-14),IUP556-14),ISUP255-14),ISUP249-14),ISUP257-14),ISUP224-14),ISUP229-14),ISUP251-14),IUP512-14),ISUP240-14)),(((((((ISUP219-14,ISUP235-14),ISUP222-14),ISUP248-14),NEONT151-1),ISUP234-14),ISUP227-14),ISUP250-14))),(ISUP243-14,ISUP242-14))))),ISUP256-14)),((NEONU448-1,(NEONU409-1,NEONT080-1)),NEONU408-1)))),(BETN1097-1,ISUP252-14)),(BETN1091-1,(BETN1044-1,BETN1062-1))),BETN1098-1),((BETN1090-1,(BETN1131-1,BETN1094-1)),(BETN1105-1,((BETN1100-1,(((BETN1045-1,BETN1102-1),(BETN1133-1,BETN1064-1)),((BETN1043-1,((BETN1095-1,BETN1053-1),BETN1092-1)),(BETN1128-1,(BETN1096-1,BETN1132-1))))),BETN1093-1))),BETN1042-1);
(((((((((((((((BETN1097-1,(BETN1098-1,((BETN1132-1,(BETN1096-1,(BETN1131-1,BETN1094-1))),BETN1090-1))),(ISUP252-14,(BETN1062-1,(((BETN1067-1,(IUP560-14,((ISUP251-14,(ISUP242-14,(ISUP226-14,(NEONU197-1,(ISUP231-14,(ISUP220-14,(ISUP255-14,(ISUP247-14,((ISUP243-14,ISUP244-14),(ISUP222-14,(ISUP215-14,(ISUP228-14,(ISUP254-14,(NEONU201-1,(ISUP227-14,(ISUP219-14,(ISUP241-14,(ISUP229-14,(IUP556-14,(ISUP236-14,((ISUP237-14,(ISUP257-14,(ISUP224-14,(ISUP250-14,(NEONT151-1,(IUP512-14,(ISUP248-14,(ISUP230-14,((ISUP235-14,((ISUP234-14,(ISUP249-14,ISUP232-14)),ISUP221-14)),(((((((ISUP238-14,ISUP245-14),ISUP216-14),ISUP233-14),ISUP239-14),ISUP240-14),ISUP218-14),ISUP253-14)))))))))),((NEONU199-1,NEONT074-1),ISUP256-14)))))))))))))))))))))),ISUP246-14))),(((BETN629-18,(((((((BETN583-18,BETN594-18),(IUP001-14,(((BETN071-18,IUP004-14),((BETN070-18,(IUP002-14,BETN074-18)),(IUP003-14,BETN155-18))),(BETN072-18,BETN156-18)))),(ISUP074-14,((((BETN069-18,(BETN068-18,IUP162-14)),BETN154-18),IUP166-14),(IUP165-14,(IUP164-14,((BETN153-18,BETN067-18),IUP163-14)))))),((((((NEONU1362-,(((BETN793-18,BETN792-18),(BETN777-18,BETN789-18)),NEONU1363-)),(((BETN828-18,(IUP781-14,BETN836-18)),IUP1058-14),(IUP1057-14,(IUP1061-14,IUP1060-14)))),(((BETN733-18,(((BETN742-18,NEONU2121-),(NEONU2124-,NEONU2122-)),(BETN781-18,NEONU2120-))),NEONU2123-),((((BETN920-18,BETN922-18),BETN918-18),BETN921-18),((ISUP364-14,ISUP362-14),((((NEONT098-1,((IUP605-14,NEONT105-1),ISUP363-14)),NEONU396-1),((((((NEONU1413-,NEONU395-1),IUP613-14),NEONU394-1),((BETN779-18,IUP611-14),NEONT103-1)),IUP607-14),(((BETN773-18,NEONU393-1),NEONT115-1),(IUP606-14,(NEONT097-1,NEONT112-1))))),(NEONU445-1,((NEONU224-1,(NEONU214-1,(NEONU222-1,(NEONU217-1,(NEONU218-1,(NEONU220-1,(NEONU219-1,(NEONU223-1,(NEONU216-1,NEONU221-1))))))))),NEONU215-1))))))),(((((ISUP420-14,(ISUP422-14,ISUP419-14)),ISUP421-14),(ISUP423-14,ISUP418-14)),(BETN581-18,BETN595-18)),((BETN770-18,BETN665-18),BETN769-18))),(((NEONT332-1,(NEONT331-1,(NEONT330-1,NEONT084-1))),(((NEONT037-1,NEONT329-1),(NEONT087-1,((NEONU234-1,(((NEONU228-1,NEONU233-1),(NEONU227-1,NEONU225-1)),(NEONU231-1,(NEONU230-1,(NEONU229-1,NEONU226-1))))),((BETN1073-1,((BETN1060-1,(BETN1061-1,BETN1056-1)),BETN1047-1)),((BETN1055-1,BETN1048-1),BETN1054-1))))),(NEONT039-1,(NEONT040-1,NEONU232-1)))),((BETN582-18,BETN605-18),(((((((((ISUP381-14,ISUP398-14),((ISUP396-14,ISUP394-14),(((ISUP378-14,ISUP386-14),(ISUP413-14,(ISUP397-14,(ISUP409-14,(ISUP372-14,(ISUP385-14,(ISUP404-14,(ISUP392-14,ISUP401-14)))))))),ISUP407-14))),(ISUP377-14,ISUP412-14)),((ISUP369-14,ISUP390-14),ISUP376-14)),(BETN567-18,(ISUP373-14,ISUP405-14))),ISUP395-14),((ISUP408-14,((ISUP410-14,ISUP411-14),ISUP415-14)),((((((ISUP371-14,(ISUP389-14,ISUP383-14)),((ISUP388-14,((((ISUP384-14,ISUP403-14),ISUP417-14),ISUP393-14),ISUP399-14)),ISUP416-14)),ISUP370-14),(ISUP375-14,ISUP391-14)),ISUP368-14),(ISUP382-14,ISUP406-14)))),(ISUP374-14,(ISUP400-14,(ISUP380-14,ISUP387-14)))),(ISUP379-14,ISUP414-14))))),(((NEONT402-1,(NEONW080-1,(NEONW009-1,(NEONW004-1,(NEONW008-1,(NEONW006-1,(NEONW007-1,(NEONW010-1,(NEONW003-1,((NEONW001-1,(NEONT394-1,NEONW005-1)),NEONT386-1)))))))))),NEONW002-1),(NEONW083-1,NEONW079-1)))),(IUP465-14,(ISUP101-14,BETN1086-1))),(BETN672-18,(((((BETN714-18,(ISUP183-14,(ISUP181-14,(BETN725-18,(ISUP176-14,(ISUP179-14,(ISUP177-14,(ISUP185-14,(ISUP184-14,(BETN719-18,ISUP180-14)))))))))),ISUP159-14),(ISUP186-14,ISUP168-14)),((BETN726-18,(ISUP170-14,ISUP182-14)),((ISUP162-14,(((ISUP164-14,ISUP145-14),((ISUP160-14,(ISUP154-14,(ISUP153-14,ISUP150-14))),(ISUP175-14,((ISUP167-14,(ISUP172-14,ISUP149-14)),(ISUP173-14,ISUP165-14))))),(ISUP156-14,(ISUP158-14,(ISUP157-14,ISUP166-14))))),ISUP161-14))),(NEONT400-1,(NEONU1996-,NEONU1995-))))),(((((IUP1112-14,((NEONU1427-,NEONU1428-),IUP1111-14)),BETN735-18),(NEONT322-1,(BETN906-18,((BETN907-18,NEONU2093-),((NEONU2095-,BETN822-18),(((NEONU2094-,BETN909-18),((BETN924-18,BETN915-18),BETN852-18)),NEONU2092-)))))),(((((((((BETN759-18,(BETN775-18,BETN788-18)),(((BETN814-18,(((BETN808-18,BETN809-18),BETN761-18),BETN760-18)),(BETN807-18,BETN816-18)),(((ISUP304-14,(ISUP350-14,(ISUP349-14,(ISUP071-14,IUP480-14)))),((((((NEONT326-1,(NEONT114-1,((NEONU413-1,(NEONT068-1,IUP753-14)),((IUP759-14,(IUP478-14,NEONT177-1)),IUP754-14)))),(ISUP351-14,IUP752-14)),(((IUP479-14,NEONT067-1),(NEONT066-1,(NEONT178-1,(NEONT016-1,(NEONT071-1,(NEONT327-1,((NEONT323-1,NEONT324-1),NEONT176-1))))))),NEONU411-1)),NEONU412-1),((IUP484-14,(NEONT325-1,NEONT069-1)),((NEONU410-1,IUP476-14),((NEONT015-1,(NEONU414-1,(IUP751-14,IUP758-14))),IUP475-14)))),NEONT175-1)),(IUP1124-14,((IUP807-14,(IUP1118-14,IUP806-14)),IUP1122-14))))),(ISUP100-14,ISUP102-14)),((ISUP312-14,(ISUP340-14,(((ISUP326-14,ISUP318-14),(ISUP341-14,(ISUP338-14,(ISUP298-14,(ISUP322-14,(ISUP302-14,(ISUP329-14,ISUP345-14))))))),ISUP295-14))),((ISUP064-14,((((ISUP067-14,(ISUP057-14,ISUP058-14)),(ISUP063-14,(ISUP060-14,ISUP313-14))),(ISUP065-14,(ISUP072-14,ISUP066-14))),(((((((((ISUP334-14,(ISUP347-14,ISUP290-14)),(ISUP323-14,ISUP292-14)),ISUP289-14),ISUP294-14),ISUP344-14),ISUP299-14),(ISUP061-14,((((ISUP293-14,(((ISUP305-14,ISUP331-14),(ISUP291-14,ISUP309-14)),ISUP348-14)),((((ISUP288-14,((ISUP324-14,(ISUP339-14,(ISUP314-14,(ISUP308-14,(((ISUP332-14,ISUP325-14),((((ISUP317-14,ISUP320-14),ISUP337-14),ISUP330-14),ISUP301-14)),ISUP296-14))))),(ISUP319-14,ISUP335-14))),(ISUP306-14,(ISUP333-14,ISUP327-14))),ISUP297-14),ISUP303-14)),ISUP316-14),ISUP311-14))),ISUP073-14),((ISUP328-14,ISUP068-14),ISUP059-14)))),(ISUP062-14,(ISUP315-14,((((ISUP300-14,((ISUP310-14,ISUP336-14),ISUP307-14)),ISUP346-14),ISUP321-14),ISUP343-14)))))),(((NEONU1435-,(NEONU1436-,NEONU1434-)),((NEONU1333-,(NEONU1338-,(((NEONU1336-,NEONU1337-),NEONU1335-),NEONU1331-))),(NEONU1332-,NEONU1334-))),(((IUP808-14,IUP810-14),(NEONU1430-,(((NEONU1429-,IUP1083-14),(NEONU1432-,((IUP782-14,IUP805-14),(NEONU1431-,NEONU1433-)))),(IUP809-14,IUP1121-14)))),((((IUP821-14,(IUP1109-14,NEONU1440-)),((((NEONU1437-,(IUP1106-14,(NEONU1445-,IUP1107-14))),NEONU1444-),IUP823-14),(NEONU1439-,IUP813-14))),((((IUP818-14,IUP820-14),((((NEONU1442-,IUP817-14),NEONU1446-),(IUP819-14,IUP812-14)),NEONU1441-)),IUP822-14),(IUP1110-14,IUP814-14))),(((NEONU1443-,NEONU1438-),((((NEONU1417-,(NEONU1454-,NEONU1447-)),((((((((IUP776-14,IUP1131-14),((((IUP780-14,IUP1145-14),(IUP779-14,((IUP1081-14,(IUP1135-14,NEONU1452-)),IUP1138-14))),IUP1136-14),IUP1149-14)),(IUP1137-14,IUP1132-14)),IUP1147-14),IUP778-14),NEONU1448-),(NEONU1455-,IUP1141-14)),((NEONU1450-,(IUP1144-14,NEONU1451-)),(IUP1146-14,(IUP1133-14,(IUP777-14,IUP1140-14)))))),((IUP1142-14,NEONU1453-),((IUP1130-14,IUP1148-14),(IUP1134-14,IUP1143-14)))),NEONU1449-)),((IUP811-14,NEONU1410-),(NEONU1411-,(IUP816-14,IUP815-14)))))))),(ISUP284-14,(((((((IUP664-14,NEONT079-1),IUP661-14),IUP663-14),IUP662-14),(((NEONU1396-,NEONU1387-),(IUP799-14,NEONT174-1)),((NEONU1394-,NEONU1393-),(BETN886-18,((((ISUP026-14,ISUP027-14),((((ISUP140-14,BETN830-18),BETN696-18),(NEONU2131-,(ISUP135-14,NEONU2125-))),(((ISUP141-14,ISUP136-14),(BETN845-18,NEONU2127-)),((NEONU2128-,BETN935-18),(BETN844-18,NEONU2126-))))),(NEONU2129-,(ISUP137-14,ISUP139-14))),BETN885-18))))),((NEONT172-1,NEONT003-1),ISUP038-14)),(NEONU1414-,NEONU1415-)))),(((((((NEONU1341-,(BETN813-18,ISUP352-14)),(NEONT187-1,((((IUP499-14,NEONT110-1),(IUP502-14,(((IUP501-14,IUP503-14),(NEONT083-1,NEONT130-1)),((NEONU324-1,(IUP500-14,IUP496-14)),IUP498-14)))),IUP497-14),NEONT188-1))),(((IUP290-14,(BETN106-18,BETN062-18)),((BETN107-18,BETN151-18),((NEONU2091-,BETN170-18),BETN171-18))),((BETN697-18,(NEONU2105-,NEONU2106-)),((((IUP615-14,(((IUP629-14,IUP653-14),IUP632-14),NEONT182-1)),(NEONT113-1,((((NEONT184-1,IUP631-14),((((((IUP644-14,(NEONT185-1,(ISUP367-14,BETN730-18))),IUP630-14),IUP633-14),IUP621-14),IUP635-14),(IUP625-14,NEONU420-1))),((NEONT108-1,(NEONT186-1,IUP634-14)),(IUP645-14,NEONT107-1))),(IUP617-14,IUP618-14)))),BETN880-18),IUP619-14)))),((BETN801-18,(BETN750-18,(NEONU1397-,(BETN812-18,BETN756-18)))),(((((BETN657-18,((BETN608-18,BETN606-18),BETN611-18)),((((NEONU1990-,NEONT008-1),(NEONU1991-,NEONU1989-)),NEONT321-1),(BETN859-18,(NEONT413-1,((((NEONU319-1,NEONU265-1),NEONU257-1),(NEONU320-1,NEONU321-1)),NEONU282-1))))),(((((ISUP205-14,(IUP529-14,NEONT192-1)),(IUP534-14,NEONU245-1)),((((((IUP532-14,NEONT017-1),NEONT150-1),NEONT019-1),NEONT014-1),NEONU252-1),(NEONU281-1,(IUP533-14,NEONU249-1)))),(((NEONU456-1,NEONU250-1),IUP531-14),(NEONU246-1,(NEONU251-1,NEONT026-1)))),((((NEONT077-1,((NEONU430-1,(NEONT101-1,((NEONT062-1,NEONU429-1),NEONU431-1))),(BETN1104-1,BETN1115-1))),(((IUP297-14,(NEONU248-1,NEONU247-1)),(IUP665-14,(((IUP487-14,(NEONT120-1,(NEONU405-1,(NEONT065-1,(IUP490-14,(NEONU403-1,(NEONU402-1,(NEONT072-1,IUP488-14)))))))),IUP485-14),(NEONU404-1,NEONU401-1)))),((((IUP510-14,IUP513-14),NEONU454-1),(IUP434-14,((IUP511-14,NEONU453-1),NEONU452-1))),(NEONU268-1,(NEONU279-1,NEONU267-1))))),(((IUP426-14,(IUP432-14,IUP427-14)),(IUP428-14,((NEONT025-1,(IUP433-14,((NEONT009-1,NEONT013-1),(IUP546-14,NEONT032-1)))),IUP431-14))),ISUP093-14)),(((IUP791-14,(IUP524-14,(((NEONT336-1,ISUP204-14),(NEONT031-1,(NEONT010-1,(NEONT029-1,NEONT191-1)))),NEONT190-1))),(((ISUP209-14,((((NEONU258-1,NEONU264-1),NEONU262-1),(NEONU260-1,(NEONU259-1,NEONU284-1))),NEONU261-1)),(NEONU285-1,(NEONU318-1,NEONU263-1))),((((((BETN1081-1,(BETN1065-1,BETN1110-1)),(BETN1082-1,BETN1122-1)),(BETN1051-1,(BETN1114-1,(BETN1112-1,(BETN1080-1,(BETN1087-1,(BETN1113-1,BETN1077-1))))))),((((IUP418-14,(IUP417-14,NEONT137-1)),NEONU432-1),(((NEONU433-1,IUP416-14),IUP408-14),IUP413-14)),((NEONU434-1,NEONU435-1),NEONT091-1))),BETN1052-1),(NEONU436-1,IUP522-14)))),((IUP403-14,(IUP404-14,IUP395-14)),(BETN1085-1,(BETN1111-1,BETN1089-1))))))),(ISUP213-14,(ISUP214-14,ISUP210-14))),((BETN729-18,(BETN727-18,(BETN724-18,BETN728-18))),((((NEONU400-1,NEONU397-1),IUP525-14),((NEONT189-1,NEONU398-1),NEONU399-1)),NEONT119-1))))),(((ISUP099-14,ISUP098-14),(NEONU2109-,(IUP573-14,(((NEONU442-1,IUP578-14),ISUP286-14),(((((IUP574-14,NEONU2107-),NEONU443-1),NEONU2108-),NEONU444-1),NEONT140-1))))),((((NEONU1382-,NEONU1422-),((NEONU1424-,NEONU1392-),NEONU1399-)),((NEONU1386-,(IUP1078-14,(((((NEONU1350-,(IUP796-14,(IUP797-14,IUP1073-14))),NEONU1345-),(((NEONU1347-,(NEONU1349-,(NEONU1352-,IUP1090-14))),((NEONU1351-,(NEONU1348-,NEONU1346-)),(IUP1096-14,NEONU1416-))),(((((IUP1072-14,IUP1079-14),(NEONU1421-,NEONU1383-)),((NEONU1367-,NEONU1385-),IUP1095-14)),IUP795-14),IUP1069-14))),NEONU1344-),((BETN771-18,NEONU1384-),IUP1092-14)))),((NEONU1401-,(((NEONU1423-,NEONU1391-),NEONU1404-),(NEONU1403-,(NEONU1400-,(NEONU1402-,NEONU1406-))))),(NEONU1405-,NEONU1425-)))),((ISUP097-14,(((BETN723-18,BETN847-18),(BETN705-18,((ISUP143-14,BETN702-18),(BETN698-18,BETN692-18)))),((IUP550-14,NEONU1398-),(IUP547-14,((IUP549-14,ISUP004-14),IUP548-14))))),(((BETN784-18,((IUP792-14,BETN802-18),NEONU1364-)),(BETN749-18,(IUP794-14,(BETN755-18,(BETN776-18,IUP793-14))))),BETN774-18))))),((((IUP451-14,(((NEONU421-1,(IUP455-14,(IUP523-14,NEONU422-1))),IUP443-14),IUP437-14)),ISUP103-14),ISUP037-14),((((((BETN762-18,((((NEONT001-1,NEONU428-1),NEONT355-1),(NEONU427-1,((NEONU424-1,NEONU425-1),IUP424-14))),NEONU426-1)),(((NEONU447-1,IUP541-14),(IUP553-14,IUP555-14)),IUP299-14)),((BETN890-18,(((NEONU1388-,NEONU1395-),(IUP783-14,(IUP785-14,(IUP1100-14,(IUP784-14,(IUP786-14,((((IUP1101-14,IUP1080-14),IUP1066-14),((NEONU1389-,((IUP1071-14,NEONU1426-),IUP1102-14)),NEONU1390-)),(IUP1077-14,IUP1098-14)))))))),(NEONU2130-,BETN936-18))),(((BETN839-18,((BETN717-18,(((((ISUP188-14,(BETN943-18,(BETN704-18,BETN872-18))),(BETN862-18,BETN709-18)),(BETN716-18,(BETN710-18,(BETN720-18,(BETN933-18,BETN940-18))))),BETN945-18),((((BETN815-18,(BETN676-18,BETN683-18)),BETN677-18),(((BETN682-18,BETN680-18),BETN681-18),ISUP028-14)),BETN810-18))),BETN941-18)),((((((BETN751-18,BETN766-18),BETN767-18),BETN803-18),BETN804-18),((IUP190-14,(((IUP282-14,BETN081-18),((BETN083-18,BETN082-18),(IUP283-14,BETN160-18))),IUP281-14)),BETN159-18)),((BETN763-18,(NEONU450-1,(NEONU1412-,NEONU2096-))),((BETN747-18,((BETN787-18,BETN739-18),(BETN764-18,BETN765-18))),((((NEONU1340-,(NEONU1339-,(BETN757-18,BETN743-18))),((BETN745-18,BETN758-18),BETN746-18)),(((BETN849-18,(BETN848-18,BETN841-18)),(BETN855-18,BETN842-18)),(ISUP129-14,(ISUP122-14,((ISUP133-14,ISUP127-14),(ISUP124-14,(ISUP134-14,(ISUP123-14,ISUP126-14)))))))),(ISUP121-14,((ISUP130-14,(ISUP125-14,ISUP131-14)),ISUP128-14))))))),(((NEONT126-1,NEONU191-1),((((((ISUP043-14,ISUP033-14),(ISUP039-14,(ISUP045-14,ISUP035-14))),((BETN652-18,BETN655-18),(BETN642-18,BETN645-18))),ISUP040-14),(ISUP036-14,((((BETN173-18,(BETN176-18,BETN177-18)),BETN174-18),((NEONT050-1,(((BETN172-18,NEONU280-1),NEONU278-1),NEONU272-1)),NEONU283-1)),NEONT049-1))),ISUP042-14)),(((IUP072-14,IUP364-14),(((IUP104-14,(IUP086-14,(IUP292-14,(IUP363-14,(IUP372-14,(IUP143-14,(NEONW020-1,(IUP371-14,(IUP077-14,((IUP335-14,IUP095-14),(((((IUP074-14,(IUP370-14,(IUP360-14,IUP081-14))),NEONW091-1),(((IUP082-14,(((IUP078-14,(IUP313-14,(IUP338-14,(IUP134-14,(IUP354-14,(IUP136-14,(IUP373-14,(IUP361-14,(IUP080-14,(IUP089-14,(((IUP310-14,(IUP322-14,IUP315-14)),IUP079-14),(NEONW096-1,(IUP337-14,(IUP341-14,(NEONW100-1,(IUP314-14,(IUP098-14,(IUP090-14,(IUP324-14,((IUP085-14,IUP100-14),(NEONW019-1,(IUP132-14,(IUP347-14,(IUP362-14,(IUP179-14,(IUP374-14,(IUP096-14,(IUP108-14,((IUP094-14,(IUP124-14,IUP321-14)),(IUP138-14,(IUP366-14,(NEONW013-1,((IUP092-14,IUP097-14),(IUP348-14,(IUP340-14,(IUP130-14,((IUP376-14,(IUP367-14,IUP344-14)),(IUP302-14,(IUP317-14,(IUP139-14,(IUP140-14,(IUP355-14,(NEONW105-1,(IUP070-14,(NEONW016-1,(IUP368-14,(IUP380-14,(IUP091-14,(IUP122-14,(IUP141-14,(IUP358-14,((IUP112-14,(IUP309-14,(IUP357-14,((IUP118-14,(NEONW101-1,IUP103-14)),(NEONW098-1,((IUP306-14,(NEONW017-1,(IUP116-14,((IUP129-14,(IUP345-14,IUP110-14)),IUP071-14)))),(IUP304-14,(((NEONW085-1,(IUP329-14,(IUP379-14,(IUP311-14,(NEONW018-1,(NEONW097-1,NEONW095-1)))))),(IUP083-14,((IUP336-14,IUP101-14),(IUP111-14,(IUP084-14,(IUP120-14,IUP131-14)))))),(((NEONW011-1,(IUP126-14,(IUP331-14,(IUP088-14,(IUP106-14,(IUP115-14,((NEONW035-1,(((IUP353-14,(IUP352-14,(IUP133-14,(IUP349-14,(IUP312-14,(NEONW089-1,(IUP123-14,((((IUP102-14,(NEONW036-1,(BETN046-18,(NEONT359-1,IUP109-14)))),((IUP301-14,IUP378-14),IUP339-14)),IUP107-14),(IUP320-14,(IUP342-14,(IUP346-14,((IUP135-14,(IUP326-14,(IUP127-14,IUP316-14))),NEONW086-1)))))))))))),((((IUP075-14,IUP119-14),IUP356-14),IUP375-14),IUP365-14)),(IUP099-14,IUP369-14))),(BETN063-18,BETN060-18)))))))),(NEONW090-1,IUP307-14)),(IUP128-14,IUP093-14)))))))))),IUP117-14)))))))))))))))))))))))))))))))))))))))))))))))))))),IUP125-14),(NEONW014-1,IUP359-14))),(((IUP327-14,IUP343-14),IUP333-14),IUP328-14)),IUP180-14)),IUP303-14),((IUP069-14,IUP076-14),((((((IUP351-14,IUP305-14),NEONW099-1),IUP318-14),NEONW015-1),IUP105-14),(IUP137-14,((IUP350-14,(IUP377-14,(NEONW084-1,(IUP087-14,(IUP319-14,IUP114-14))))),IUP073-14))))))))))))))),((IUP121-14,IUP332-14),BETN059-18)),(IUP334-14,(IUP330-14,(IUP308-14,(NEONW012-1,NEONW087-1)))))),IUP323-14))))),((((((NEONU390-1,NEONU389-1),ISUP353-14),NEONU388-1),(ISUP355-14,((NEONU386-1,(NEONU392-1,(NEONU323-1,(NEONU322-1,ISUP354-14)))),NEONU391-1))),(((((ISUP193-14,(ISUP192-14,(ISUP194-14,(ISUP189-14,(ISUP191-14,(BETN900-18,ISUP147-14)))))),ISUP148-14),(((ISUP152-14,BETN938-18),BETN678-18),BETN722-18)),(ISUP178-14,ISUP155-14)),((((BETN693-18,BETN712-18),BETN695-18),NEONU2099-),ISUP105-14))),(IUP1097-14,BETN782-18))),(((IUP584-14,NEONU200-1),NEONT155-1),(((ISUP095-14,(ISUP094-14,ISUP096-14)),(((BETN785-18,(NEONU1418-,(NEONU1370-,(NEONU1476-,(NEONU1368-,(NEONU1373-,(NEONU1371-,NEONU1376-))))))),(((NEONU1374-,NEONU1419-),NEONU1375-),(((BETN882-18,NEONU1369-),NEONU1366-),NEONU1372-))),(NEONU1380-,(((NEONU1377-,(NEONU1420-,NEONU1381-)),NEONU1378-),NEONU1379-)))),(((((BETN085-18,BETN084-18),(BETN125-18,(((NEONT339-1,NEONT347-1),(NEONT354-1,NEONT421-1)),BETN010-18))),BETN883-18),(((((ISUP449-14,(((ISUP460-14,(((ISUP445-14,ISUP454-14),ISUP450-14),(ISUP428-14,(ISUP447-14,(ISUP424-14,(ISUP451-14,(ISUP427-14,(ISUP429-14,ISUP444-14)))))))),ISUP457-14),((((ISUP426-14,(ISUP446-14,(((BETN603-18,ISUP462-14),(((BETN613-18,BETN618-18),((ISUP458-14,(BETN601-18,(BETN591-18,((BETN604-18,(BETN614-18,(BETN616-18,(BETN615-18,BETN599-18)))),BETN598-18)))),ISUP453-14)),ISUP425-14)),ISUP461-14))),ISUP448-14),ISUP459-14),ISUP433-14))),(ISUP456-14,(((NEONT036-1,(NEONT052-1,NEONT047-1)),(NEONT309-1,(NEONT045-1,(((NEONT086-1,NEONT308-1),NEONT129-1),(NEONT307-1,(NEONT128-1,NEONT306-1)))))),(BETN566-18,((((((((BETN588-18,(BETN617-18,BETN600-18)),BETN592-18),(BETN584-18,BETN638-18)),(BETN625-18,(BETN660-18,BETN620-18))),BETN624-18),(BETN593-18,BETN585-18)),(ISUP053-14,(ISUP051-14,ISUP052-14))),(BETN630-18,BETN602-18)))))),((((ISUP467-14,(ISUP465-14,ISUP463-14)),ISUP464-14),BETN621-18),(((((ISUP055-14,(ISUP048-14,ISUP047-14)),(((BETN575-18,((BETN570-18,BETN627-18),(BETN573-18,BETN578-18))),BETN576-18),(ISUP056-14,BETN622-18))),BETN607-18),((BETN589-18,BETN610-18),ISUP054-14)),(ISUP466-14,((BETN612-18,((((BETN647-18,(BETN609-18,(BETN568-18,(BETN623-18,BETN597-18)))),BETN646-18),(BETN636-18,BETN579-18)),(ISUP046-14,ISUP049-14))),ISUP050-14))))),(((((BETN916-18,((BETN912-18,(BETN687-18,BETN878-18)),BETN905-18)),(BETN899-18,BETN925-18)),NEONU269-1),((BETN902-18,(((BETN721-18,BETN911-18),(BETN891-18,(BETN876-18,(BETN877-18,BETN688-18)))),(BETN892-18,BETN700-18))),(NEONT424-1,(BETN075-18,(((BETN685-18,BETN661-18),((BETN179-18,NEONT357-1),(NEONT385-1,((IUP1082-14,BETN926-18),(NEONT350-1,NEONT416-1))))),(NEONT342-1,(((BETN744-18,(NEONT371-1,(NEONT378-1,NEONT393-1))),NEONT364-1),BETN706-18))))))),(((NEONU2001-,((ISUP106-14,(BETN664-18,(NEONU2114-,(NEONU2117-,NEONU2115-)))),((BETN818-18,BETN824-18),((BETN888-18,(BETN901-18,(BETN823-18,(BETN887-18,(BETN895-18,BETN889-18))))),(BETN820-18,BETN910-18))))),((((NEONU1974-,(IUP229-14,(BETN096-18,BETN145-18))),(((((IUP167-14,(IUP205-14,(NEONU2080-,IUP182-14))),NEONT387-1),(((((((((((((((NEONW078-1,IUP171-14),IUP214-14),IUP177-14),NEONU2076-),IUP172-14),(BETN043-18,(IUP285-14,BETN041-18))),IUP178-14),IUP173-14),IUP227-14),IUP203-14),NEONU2078-),(IUP113-14,(IUP212-14,(IUP246-14,IUP274-14)))),IUP215-14),IUP196-14),IUP284-14)),((IUP181-14,(IUP170-14,IUP198-14)),(IUP186-14,NEONT395-1))),IUP174-14)),((((NEONU270-1,ISUP207-14),(BETN187-18,(BETN144-18,(BETN132-18,BETN186-18)))),(((ISUP034-14,ISUP031-14),ISUP029-14),BETN133-18)),(ISUP032-14,(BETN644-18,NEONU271-1)))),(((IUP188-14,((BETN029-18,BETN027-18),BETN093-18)),(BETN039-18,(BETN095-18,(BETN026-18,BETN040-18)))),IUP216-14))),((((((NEONU238-1,NEONU243-1),NEONU235-1),((((NEONU236-1,(NEONU244-1,(NEONU240-1,NEONU241-1))),NEONU242-1),NEONU237-1),NEONU239-1)),(ISUP455-14,((NEONT061-1,(((((NEONT051-1,NEONT054-1),NEONT303-1),NEONT304-1),(NEONT089-1,(NEONT057-1,(NEONT305-1,(NEONT053-1,NEONT088-1))))),NEONT056-1)),(((NEONU274-1,NEONU276-1),(NEONU277-1,NEONU275-1)),NEONU273-1)))),((((((BETN091-18,BETN127-18),((BETN037-18,(BETN126-18,(IUP256-14,BETN146-18))),((((((IUP249-14,IUP220-14),BETN090-18),BETN128-18),BETN023-18),IUP149-14),IUP244-14))),(((BETN129-18,IUP161-14),IUP247-14),BETN131-18)),(IUP239-14,BETN130-18)),IUP191-14),(((IUP248-14,((IUP272-14,((((IUP264-14,NEONW052-1),(IUP209-14,(IUP210-14,(IUP222-14,(NEONW044-1,(IUP219-14,(IUP260-14,(IUP221-14,(IUP259-14,(IUP271-14,((IUP175-14,((IUP204-14,BETN025-18),IUP263-14)),(IUP273-14,(IUP213-14,(IUP243-14,(IUP208-14,(IUP280-14,(IUP184-14,(IUP236-14,(IUP218-14,(IUP189-14,(IUP176-14,(IUP277-14,(BETN020-18,(NEONW048-1,(NEONW040-1,(IUP197-14,((((NEONW053-1,IUP266-14),(NEONW042-1,NEONW045-1)),(NEONW093-1,(IUP253-14,(IUP228-14,IUP251-14)))),(IUP254-14,(NEONW054-1,(IUP226-14,(NEONW046-1,(IUP241-14,(((IUP275-14,(IUP217-14,(IUP279-14,(IUP252-14,(BETN022-18,(IUP235-14,(IUP237-14,(IUP231-14,(IUP245-14,(IUP250-14,(NEONW037-1,(IUP261-14,(NEONW051-1,(IUP270-14,((IUP192-14,IUP194-14),(IUP262-14,(IUP202-14,(IUP185-14,((IUP269-14,(IUP187-14,(IUP242-14,IUP193-14))),(NEONW039-1,(IUP199-14,(IUP267-14,(IUP169-14,NEONW041-1))))))))))))))))))))))),((((((NEONW038-1,IUP268-14),IUP195-14),IUP230-14),IUP211-14),IUP233-14),IUP257-14)),BETN021-18))))))))))))))))))))))))))))))))),IUP200-14),NEONW043-1)),NEONW049-1)),((IUP276-14,((((((IUP258-14,IUP224-14),IUP168-14),IUP240-14),IUP206-14),(NEONW047-1,(IUP232-14,(IUP207-14,(IUP255-14,(IUP234-14,(IUP278-14,(IUP223-14,IUP238-14)))))))),IUP265-14)),IUP225-14)),BETN147-18))),(((((((NEONU1986-,NEONT344-1),NEONU1988-),NEONU1975-),(((((NEONT116-1,NEONU1979-),(NEONU1981-,BETN092-18)),((NEONT372-1,NEONT379-1),NEONU2098-)),NEONT351-1),(((((((NEONT297-1,(NEONU1976-,(NEONU1973-,(NEONU1983-,(NEONU1980-,NEONU2097-))))),NEONU2081-),NEONU2102-),NEONU1977-),NEONU1985-),NEONU1987-),NEONU2084-))),(NEONT358-1,((NEONU1982-,NEONU2100-),NEONU2101-))),(NEONT365-1,(NEONU1978-,NEONT117-1))),(ISUP287-14,((((NEONT023-1,NEONT302-1),(NEONT300-1,NEONT298-1)),(IUP467-14,NEONT033-1)),((IUP472-14,IUP468-14),((IUP545-14,(NEONT030-1,NEONT012-1)),(NEONT035-1,NEONT299-1)))))))))),((BETN124-18,(BETN123-18,BETN185-18)),((((BETN856-18,((((BETN838-18,BETN853-18),BETN867-18),BETN864-18),BETN863-18)),(((IUP800-14,(IUP804-14,IUP803-14)),IUP798-14),((IUP1046-14,((((((IUP1054-14,NEONU1409-),(NEONU1408-,NEONU1407-)),IUP1056-14),((IUP1051-14,IUP802-14),(IUP1048-14,IUP1052-14))),IUP1047-14),((NEONU2086-,((NEONU2087-,NEONU2089-),NEONU2085-)),IUP801-14))),(IUP1049-14,(IUP1055-14,IUP1053-14))))),((BETN754-18,((BETN753-18,(NEONU2116-,NEONU2113-)),((BETN731-18,BETN679-18),(BETN741-18,BETN738-18)))),(((NEONU2090-,NEONU2088-),(((((ISUP115-14,ISUP113-14),(ISUP114-14,(ISUP110-14,ISUP117-14))),ISUP116-14),BETN748-18),((((NEONU2111-,BETN669-18),BETN734-18),BETN671-18),(((BETN690-18,NEONU2119-),((((BETN711-18,BETN701-18),BETN740-18),NEONU2118-),NEONU2110-)),(BETN732-18,BETN686-18))))),((BETN850-18,((IUP655-14,(IUP656-14,(IUP657-14,(NEONT034-1,(NEONT021-1,(NEONT022-1,(NEONT020-1,NEONT007-1))))))),IUP659-14)),(((NEONT133-1,((NEONU382-1,(NEONT295-1,(NEONU383-1,(NEONT141-1,NEONU381-1)))),NEONT121-1)),NEONU455-1),(NEONU449-1,((ISUP366-14,(NEONT118-1,(NEONU384-1,NEONU385-1))),NEONT296-1))))))),((BETN140-18,(((ISUP089-14,BETN137-18),BETN143-18),(ISUP079-14,(ISUP086-14,(BETN141-18,(ISUP083-14,(ISUP088-14,(BETN142-18,(BETN139-18,ISUP087-14))))))))),((ISUP108-14,(((((NEONW077-1,NEONU2070-),((NEONW092-1,((NEONW088-1,((((((NEONU2071-,(NEONU2067-,BETN136-18)),BETN031-18),(((NEONW076-1,IUP158-14),(NEONW072-1,NEONU2083-)),(BETN134-18,(((ISUP092-14,(ISUP081-14,(ISUP077-14,ISUP090-14))),ISUP080-14),ISUP078-14)))),(((NEONW074-1,NEONW071-1),NEONU2068-),NEONU2073-)),BETN045-18),NEONU2072-)),BETN135-18)),((NEONW075-1,NEONW094-1),NEONW073-1))),(NEONW103-1,NEONU2079-)),(ISUP076-14,(ISUP082-14,(ISUP091-14,ISUP085-14)))),(NEONW068-1,ISUP075-14))),(ISUP203-14,((ISUP198-14,((ISUP197-14,(ISUP202-14,ISUP200-14)),ISUP196-14)),(ISUP201-14,(ISUP199-14,ISUP195-14)))))))))),((NEONW055-1,(((((IUP160-14,IUP153-14),((NEONW102-1,(NEONW062-1,(((BETN036-18,BETN034-18),IUP152-14),(BETN032-18,(((((BETN035-18,(((NEONU2069-,(IUP145-14,(IUP156-14,(NEONW063-1,(IUP144-14,(NEONW060-1,(IUP159-14,BETN188-18))))))),((((((NEONW061-1,IUP150-14),BETN033-18),NEONT418-1),IUP148-14),IUP157-14),IUP147-14)),BETN028-18)),((((((NEONW065-1,NEONW067-1),NEONW058-1),NEONW070-1),IUP151-14),NEONW050-1),IUP154-14)),BETN097-18),((((NEONW056-1,IUP155-14),NEONW059-1),NEONT410-1),NEONW057-1)),(BETN189-18,NEONW066-1)))))),NEONW069-1)),BETN030-18),(NEONW104-1,NEONW064-1)),(IUP146-14,NEONW082-1))),(NEONW030-1,NEONU446-1)))))),(((((((ISUP025-14,((BETN167-18,BETN168-18),((BETN094-18,(BETN166-18,(BETN165-18,BETN164-18))),NEONU2077-))),(NEONU253-1,((((NEONT312-1,(((NEONT092-1,NEONU1984-),(NEONU254-1,NEONU255-1)),NEONT027-1)),NEONU256-1),NEONT094-1),NEONT093-1))),((ISUP281-14,((((NEONU418-1,((NEONT143-1,(ISUP276-14,ISUP270-14)),((((NEONT142-1,NEONT148-1),(NEONT154-1,(ISUP264-14,(ISUP223-14,(NEONT144-1,(ISUP260-14,((ISUP266-14,(ISUP272-14,ISUP271-14)),(ISUP279-14,ISUP278-14)))))))),ISUP265-14),(ISUP273-14,ISUP275-14)))),((ISUP017-14,(ISUP282-14,(ISUP280-14,ISUP261-14))),ISUP269-14)),((ISUP259-14,NEONT123-1),(NEONU417-1,((ISUP277-14,NEONT149-1),ISUP268-14)))),(ISUP263-14,(ISUP258-14,((IUP295-14,(((((NEONT384-1,BETN076-18),ISUP283-14),((IUP288-14,NEONT377-1),(NEONT392-1,((IUP286-14,BETN052-18),BETN122-18)))),((BETN587-18,(BETN626-18,BETN596-18)),(NEONU193-1,((ISUP044-14,((BETN572-18,BETN619-18),BETN653-18)),(((((NEONT196-1,NEONT058-1),(NEONT059-1,NEONT124-1)),NEONT041-1),NEONT082-1),NEONT127-1))))),((NEONT145-1,(((NEONT090-1,(NEONT146-1,NEONT200-1)),(NEONU415-1,(NEONU416-1,NEONT131-1))),NEONT147-1)),(NEONT199-1,(((IUP142-14,IUP294-14),((((NEONT363-1,IUP293-14),(BETN118-18,(NEONT370-1,IUP325-14))),BETN051-18),(BETN113-18,NEONU2074-))),(NEONT038-1,(((NEONT043-1,NEONT197-1),((NEONU192-1,NEONT044-1),NEONT198-1)),NEONT042-1))))))),(((BETN1109-1,((BETN1057-1,BETN1070-1),(BETN1059-1,BETN1127-1))),((((BETN1079-1,BETN1129-1),BETN1118-1),BETN1120-1),(((((BETN1050-1,BETN1108-1),BETN1041-1),(BETN1125-1,(BETN1130-1,BETN1071-1))),(BETN1134-1,BETN1074-1)),((BETN1117-1,BETN1066-1),BETN1072-1)))),BETN1075-1)))))),((BETN699-18,BETN707-18),(ISUP443-14,ISUP475-14)))),((BETN879-18,(BETN819-18,BETN833-18)),(NEONU213-1,(BETN1063-1,BETN1068-1)))),(((((BETN650-18,BETN656-18),BETN648-18),BETN649-18),(BETN659-18,BETN651-18)),(((((NEONT048-1,NEONT055-1),NEONT046-1),NEONT125-1),NEONT085-1),((NEONT139-1,((((IUP456-14,(((NEONU407-1,(IUP464-14,(NEONT138-1,(NEONT004-1,(NEONT028-1,(NEONT310-1,(NEONT011-1,(NEONT018-1,(NEONT311-1,IUP457-14))))))))),NEONT005-1),NEONU406-1)),IUP462-14),IUP459-14),IUP463-14)),((ISUP430-14,ISUP439-14),((ISUP437-14,((ISUP442-14,(ISUP434-14,(ISUP441-14,(ISUP436-14,(ISUP438-14,(ISUP440-14,ISUP435-14)))))),ISUP432-14)),ISUP431-14)))))),((((((BETN053-18,NEONT348-1),(KJ592531.1,(HQ582180.1,(KM531702.1,(GU013631.1,KM533240.1))))),(NEONU1365-,(BETN937-18,BETN939-18))),((((BETN066-18,(IUP300-14,BETN002-18)),BETN003-18),BETN001-18),BETN004-18)),(NEONU419-1,NEONT095-1)),((NEONU451-1,((IUP291-14,(IUP296-14,BETN181-18)),(BETN158-18,BETN157-18))),((((BETN942-18,BETN903-18),BETN913-18),(NEONW024-1,((((NEONW029-1,NEONW021-1),((NEONW031-1,NEONW028-1),(NEONW027-1,(NEONT343-1,NEONT425-1)))),(((NEONW106-1,(NEONW022-1,NEONW033-1)),((NEONW026-1,NEONT409-1),NEONW023-1)),NEONT401-1)),NEONW032-1))),(((ISUP142-14,((ISUP452-14,((((((BETN631-18,BETN639-18),(BETN580-18,(BETN574-18,BETN635-18))),((BETN632-18,BETN577-18),BETN640-18)),BETN569-18),ISUP030-14),(((BETN571-18,ISUP473-14),ISUP471-14),(ISUP472-14,((ISUP470-14,(BETN641-18,(ISUP468-14,ISUP469-14))),ISUP474-14))))),(NEONU212-1,((NEONU205-1,NEONU206-1),(((NEONU209-1,NEONU211-1),(NEONU208-1,NEONU207-1)),((((NEONU1999-,(NEONU2000-,NEONU2002-)),NEONU210-1),NEONU1998-),NEONU1997-)))))),NEONW034-1),((BETN634-18,((NEONT337-1,(NEONT417-1,(NEONT412-1,(NEONT419-1,(NEONT345-1,NEONT352-1))))),((((((NEONT388-1,(((BETN057-18,NEONT353-1),((IUP298-14,BETN061-18),(NEONT373-1,NEONT360-1))),NEONT338-1)),IUP287-14),BETN065-18),(BETN064-18,IUP289-14)),((IUP824-14,BETN110-18),((BETN111-18,BETN109-18),NEONT346-1))),NEONT380-1))),((ISUP016-14,((((ISUP021-14,((((NEONU195-1,(NEONT397-1,(NEONT374-1,NEONT389-1))),(NEONU194-1,(NEONT381-1,NEONU196-1))),(NEONT367-1,(BETN169-18,(ISUP024-14,(ISUP012-14,ISUP022-14))))),((ISUP020-14,ISUP023-14),(((((ISUP008-14,ISUP002-14),ISUP014-14),ISUP006-14),ISUP003-14),ISUP018-14)))),((((((ISUP011-14,ISUP010-14),ISUP009-14),ISUP007-14),ISUP019-14),ISUP015-14),ISUP005-14)),ISUP001-14),ISUP013-14)),(NEONT194-1,(NEONT193-1,(NEONT111-1,NEONT195-1)))))))))),((IUP583-14,IUP580-14),(((NEONU1994-,((NEONU1993-,NEONU1992-),((NEONT398-1,(NEONT390-1,NEONT368-1)),(NEONT382-1,NEONT361-1)))),(((BETN1076-1,(NEONT152-1,NEONU457-1)),(NEONU437-1,(((((NEONT078-1,NEONU439-1),(((IUP602-14,IUP587-14),((NEONT070-1,(NEONT122-1,(NEONT100-1,NEONU440-1))),((NEONT099-1,NEONU198-1),NEONU441-1))),IUP590-14)),(NEONT104-1,NEONT076-1)),NEONT134-1),NEONU438-1))),(NEONU2103-,(BETN897-18,((((BETN904-18,BETN884-18),BETN894-18),BETN896-18),(NEONU2104-,BETN893-18)))))),(IUP581-14,(BETN1088-1,NEONT313-1)))))))),(((((IUP544-14,((NEONT180-1,(IUP542-14,(IUP543-14,ISUP365-14))),NEONT179-1)),(BETN798-18,(BETN794-18,((((NEONU2112-,NEONU1343-),((NEONU1354-,NEONU1356-),NEONU1466-)),(((BETN799-18,(NEONU1468-,NEONU1355-)),(BETN800-18,BETN791-18)),(((NEONU1359-,NEONU1353-),NEONU1360-),BETN797-18))),NEONU1357-)))),((IUP1089-14,(IUP1087-14,((BETN811-18,NEONU1342-),(((NEONU1472-,(BETN796-18,((NEONU1467-,(NEONU1358-,IUP1086-14)),IUP1085-14))),(IUP1043-14,NEONU1471-)),NEONU1469-)))),(NEONU1474-,(((NEONU1470-,NEONU1473-),NEONU1475-),BETN817-18)))),IUP1119-14),(NEONT024-1,(NEONT181-1,NEONT006-1))))),(((((BETN829-18,(((BETN826-18,BETN898-18),BETN708-18),((BETN934-18,BETN871-18),BETN737-18))),(BETN832-18,BETN908-18)),BETN825-18),BETN831-18),(((((BETN870-18,BETN874-18),(((BETN944-18,((BETN875-18,BETN718-18),BETN703-18)),BETN857-18),BETN851-18)),BETN869-18),BETN860-18),(((NEONU1459-,(IUP1028-14,NEONU1465-)),IUP1027-14),((((IUP1036-14,((((NEONU1461-,NEONU1464-),IUP789-14),(IUP1038-14,NEONU1456-)),((((IUP1039-14,NEONU1457-),(IUP788-14,NEONU1463-)),((IUP1035-14,IUP1037-14),NEONU1460-)),(IUP790-14,IUP1029-14)))),(IUP1026-14,(NEONU1462-,IUP787-14))),IUP1030-14),NEONU1458-))))),(((((IUP830-14,((NEONU2075-,(BETN089-18,IUP829-14)),BETN086-18)),(BETN163-18,BETN161-18)),BETN087-18),(ISUP104-14,NEONT408-1)),((NEONU204-1,NEONT173-1),(BETN654-18,(NEONU202-1,NEONU203-1)))))),((BETN190-18,BETN663-18),((((IUP063-14,BETN013-18),IUP048-14),(IUP057-14,(BETN150-18,((IUP042-14,IUP044-14),((IUP033-14,(IUP041-14,(IUP023-14,(IUP014-14,(IUP030-14,(((((IUP064-14,IUP067-14),(IUP026-14,((IUP050-14,IUP055-14),(NEONT376-1,(IUP029-14,(IUP034-14,IUP062-14)))))),IUP032-14),((IUP038-14,((((NEONT369-1,IUP049-14),((BETN103-18,IUP052-14),BETN015-18)),IUP046-14),(IUP028-14,NEONU2082-))),IUP060-14)),((IUP056-14,IUP037-14),((((((((IUP051-14,(IUP058-14,(IUP039-14,IUP040-14))),BETN017-18),((IUP035-14,(((IUP005-14,IUP031-14),IUP068-14),IUP059-14)),((((IUP045-14,IUP043-14),IUP047-14),IUP061-14),IUP053-14))),IUP065-14),IUP054-14),BETN102-18),IUP027-14),IUP036-14)))))))),IUP066-14))))),((IUP024-14,BETN098-18),(((IUP017-14,((BETN005-18,IUP018-14),(IUP013-14,((IUP009-14,(IUP019-14,IUP022-14)),IUP008-14)))),(IUP021-14,IUP015-14)),((((((((IUP020-14,BETN100-18),IUP007-14),BETN149-18),IUP012-14),((((((IUP006-14,NEONT399-1),IUP011-14),NEONT383-1),NEONT391-1),NEONT407-1),BETN099-18)),((IUP016-14,((BETN007-18,BETN101-18),BETN006-18)),BETN009-18)),((IUP025-14,BETN008-18),IUP010-14)),BETN049-18)))))))),BETN658-18),(NEONU408-1,((NEONT080-1,NEONU448-1),NEONU409-1)))),BETN1078-1)))),(BETN1044-1,BETN1091-1)),BETN1045-1),BETN1102-1),BETN1100-1),BETN1092-1),BETN1133-1),BETN1128-1),BETN1043-1),BETN1053-1),BETN1093-1),BETN1105-1),BETN1064-1),BETN1095-1,BETN1042-1);
((((((((BETN1092-1,BETN1045-1),((BETN1102-1,BETN1100-1),((BETN1132-1,(BETN1096-1,(BETN1131-1,BETN1094-1))),BETN1090-1))),(((BETN1062-1,BETN1044-1),BETN1091-1),((ISUP252-14,((BETN1067-1,((IUP560-14,(((ISUP242-14,(ISUP226-14,(NEONU197-1,(ISUP231-14,(ISUP255-14,(ISUP247-14,((ISUP243-14,ISUP244-14),(ISUP222-14,(ISUP215-14,(ISUP228-14,(ISUP254-14,(NEONU201-1,(ISUP227-14,(ISUP219-14,(ISUP241-14,(ISUP229-14,(IUP556-14,(ISUP236-14,((ISUP237-14,(ISUP257-14,(ISUP224-14,(ISUP250-14,(NEONT151-1,(IUP512-14,(ISUP248-14,(ISUP230-14,((ISUP235-14,((ISUP234-14,(ISUP249-14,ISUP232-14)),ISUP221-14)),((((((ISUP238-14,ISUP245-14),ISUP233-14),(ISUP216-14,ISUP239-14)),ISUP240-14),ISUP218-14),ISUP253-14)))))))))),((NEONU199-1,NEONT074-1),ISUP256-14)))))))))))))))))))),ISUP220-14),(ISUP251-14,ISUP246-14))),(((NEONU448-1,(NEONU409-1,NEONU408-1)),NEONT080-1),(((((ISUP074-14,((IUP163-14,(IUP164-14,(((BETN154-18,(BETN069-18,(BETN068-18,IUP162-14))),IUP166-14),IUP165-14))),(BETN153-18,BETN067-18))),(((((BETN583-18,BETN594-18),((BETN665-18,BETN769-18),BETN770-18)),((NEONT331-1,((NEONT330-1,((NEONT037-1,(NEONT039-1,(NEONT040-1,NEONU232-1))),(NEONT329-1,(NEONT087-1,(((((NEONU231-1,(NEONU228-1,NEONU233-1)),(NEONU225-1,NEONU234-1)),(NEONU226-1,(NEONU230-1,NEONU229-1))),NEONU227-1),(((BETN1055-1,BETN1048-1),(BETN1073-1,(BETN1047-1,((BETN1060-1,BETN1061-1),BETN1056-1)))),BETN1054-1)))))),NEONT084-1)),NEONT332-1)),(((((ISUP384-14,((((ISUP412-14,ISUP377-14),(ISUP381-14,(((ISUP401-14,(((ISUP397-14,ISUP409-14),ISUP385-14),ISUP404-14)),ISUP392-14),(ISUP372-14,(((ISUP407-14,ISUP386-14),ISUP413-14),ISUP378-14))))),(ISUP396-14,ISUP394-14)),((ISUP369-14,ISUP398-14),(ISUP390-14,ISUP376-14)))),(((ISUP379-14,ISUP414-14),(((BETN567-18,ISUP382-14),((((ISUP371-14,(ISUP389-14,ISUP383-14)),(ISUP370-14,((ISUP403-14,(ISUP417-14,(ISUP393-14,(ISUP399-14,ISUP416-14)))),ISUP388-14))),(ISUP375-14,ISUP391-14)),ISUP406-14)),ISUP368-14)),((ISUP374-14,(ISUP400-14,(ISUP380-14,ISUP387-14))),ISUP395-14))),((ISUP410-14,((ISUP373-14,ISUP405-14),ISUP408-14)),(ISUP411-14,ISUP415-14))),(BETN582-18,BETN605-18)),((ISUP420-14,(((ISUP422-14,ISUP419-14),ISUP421-14),(ISUP423-14,ISUP418-14))),(BETN581-18,BETN595-18)))),(((IUP002-14,BETN074-18),((((BETN070-18,IUP003-14),BETN155-18),(IUP001-14,(BETN072-18,BETN156-18))),(BETN071-18,IUP004-14))),(((NEONT402-1,NEONW002-1),(NEONW083-1,NEONW079-1)),(NEONW080-1,(NEONW009-1,(NEONW004-1,(NEONW008-1,(NEONW006-1,(NEONW007-1,(NEONW010-1,(NEONW003-1,((NEONW001-1,(NEONT394-1,NEONW005-1)),NEONT386-1))))))))))))),((((BETN789-18,(NEONU1363-,(NEONU1362-,(BETN777-18,(BETN792-18,BETN793-18))))),((IUP1057-14,(IUP1061-14,IUP1060-14)),((BETN828-18,(BETN836-18,IUP781-14)),IUP1058-14))),((BETN733-18,((((NEONU2121-,(NEONU2124-,NEONU2122-)),BETN742-18),(BETN781-18,NEONU2120-)),NEONU2123-)),(((NEONU394-1,((NEONU1413-,((((IUP607-14,NEONT115-1),(BETN773-18,NEONU393-1)),(IUP606-14,(NEONT097-1,NEONT112-1))),(ISUP363-14,((NEONU396-1,(IUP605-14,NEONT105-1)),NEONT098-1)))),(IUP611-14,(BETN779-18,(IUP613-14,(NEONU395-1,NEONT103-1)))))),(NEONU445-1,((NEONU217-1,(((NEONU224-1,NEONU214-1),(NEONU218-1,(NEONU220-1,(NEONU219-1,(NEONU223-1,(NEONU216-1,NEONU221-1)))))),NEONU222-1)),NEONU215-1))),(((BETN918-18,BETN920-18),(BETN921-18,BETN922-18)),(ISUP364-14,ISUP362-14))))),(IUP465-14,(ISUP101-14,BETN1086-1)))),((((((((NEONU1382-,NEONU1422-),((NEONU1424-,NEONU1392-),NEONU1399-)),((NEONU1386-,(IUP1078-14,((((NEONU1352-,(NEONU1351-,((((((NEONU1367-,NEONU1385-),IUP1095-14),IUP1072-14),((IUP1079-14,(NEONU1421-,NEONU1383-)),(IUP795-14,IUP1069-14))),(IUP1092-14,(IUP1090-14,IUP1096-14))),(NEONU1348-,NEONU1346-)))),(((BETN771-18,NEONU1384-),NEONU1345-),((NEONU1347-,NEONU1344-),NEONU1416-))),NEONU1349-),(NEONU1350-,((IUP797-14,IUP1073-14),IUP796-14))))),((((NEONU1405-,NEONU1425-),NEONU1404-),((NEONU1391-,(NEONU1423-,NEONU1402-)),(NEONU1400-,(NEONU1403-,NEONU1406-)))),NEONU1401-))),(((((BETN755-18,BETN774-18),(BETN776-18,(IUP792-14,((NEONU1364-,BETN802-18),BETN784-18)))),IUP794-14),IUP793-14),BETN749-18)),((((BETN801-18,BETN812-18),((NEONU1397-,BETN756-18),BETN750-18)),((((IUP451-14,(IUP437-14,(((IUP455-14,IUP443-14),NEONU421-1),(IUP523-14,NEONU422-1)))),((((((IUP424-14,(NEONU426-1,NEONU427-1)),(NEONU424-1,NEONU425-1)),((NEONT001-1,NEONU428-1),NEONT355-1)),(((ISUP097-14,(((BETN723-18,BETN847-18),(BETN705-18,((ISUP143-14,BETN702-18),(BETN698-18,BETN692-18)))),(((IUP550-14,NEONU1398-),(IUP547-14,(ISUP004-14,IUP548-14))),IUP549-14))),((((BETN170-18,(BETN171-18,(BETN151-18,BETN107-18))),NEONU2091-),(IUP290-14,(BETN106-18,BETN062-18))),(BETN697-18,(NEONU2105-,NEONU2106-)))),((IUP791-14,(IUP524-14,(((NEONT190-1,ISUP204-14),NEONT010-1),(NEONT336-1,(NEONT031-1,(NEONT029-1,NEONT191-1)))))),(((BETN729-18,(BETN727-18,(BETN728-18,BETN724-18))),((((NEONU398-1,NEONU399-1),(NEONT119-1,IUP525-14)),NEONT189-1),(NEONU400-1,NEONU397-1))),((((BETN813-18,(ISUP352-14,NEONU1341-)),((((IUP496-14,IUP500-14),(NEONT188-1,((((NEONT187-1,(NEONT110-1,IUP497-14)),IUP502-14),IUP499-14),((NEONT083-1,NEONT130-1),IUP498-14)))),(IUP501-14,IUP503-14)),NEONU324-1)),((((NEONT017-1,NEONT150-1),NEONU456-1),NEONU250-1),(((IUP531-14,NEONU246-1),(NEONU251-1,NEONT026-1)),((((((IUP532-14,ISUP205-14),(IUP529-14,NEONT192-1)),(IUP534-14,NEONU245-1)),NEONT014-1),(((IUP533-14,NEONU249-1),NEONT019-1),NEONU281-1)),NEONU252-1)))),(((((((NEONT077-1,(((NEONU430-1,NEONT062-1),(NEONT101-1,(NEONU429-1,NEONU431-1))),(BETN1104-1,BETN1115-1))),((IUP297-14,(NEONU248-1,NEONU247-1)),((((NEONU405-1,(NEONT065-1,(IUP490-14,(NEONU403-1,(NEONU402-1,(NEONT072-1,IUP488-14)))))),IUP485-14),((NEONT120-1,IUP487-14),(NEONU404-1,NEONU401-1))),IUP665-14))),(((((IUP546-14,(((IUP428-14,NEONT025-1),IUP431-14),IUP432-14)),IUP427-14),(NEONT032-1,IUP433-14)),((NEONT009-1,NEONT013-1),IUP426-14)),ISUP093-14)),(((IUP511-14,NEONU453-1),(NEONU452-1,(((IUP510-14,IUP513-14),NEONU454-1),IUP434-14))),(NEONU268-1,(NEONU279-1,NEONU267-1)))),(((((NEONU258-1,((NEONU284-1,ISUP209-14),(NEONU259-1,(NEONU260-1,NEONU261-1)))),(NEONU264-1,NEONU262-1)),(NEONU285-1,(NEONU318-1,NEONU263-1))),((((((((BETN1112-1,((((((IUP418-14,NEONT137-1),NEONU432-1),IUP417-14),((BETN1081-1,((((BETN1065-1,BETN1110-1),BETN1122-1),BETN1082-1),NEONU435-1)),(NEONU436-1,IUP522-14))),(NEONT091-1,NEONU434-1)),(IUP408-14,((NEONU433-1,IUP413-14),IUP416-14)))),BETN1113-1),BETN1077-1),BETN1114-1),BETN1087-1),BETN1051-1),BETN1080-1),BETN1052-1)),((IUP404-14,(IUP395-14,IUP403-14)),(BETN1111-1,(BETN1089-1,BETN1085-1))))),((BETN657-18,((BETN608-18,BETN606-18),BETN611-18)),((NEONT413-1,(((NEONT321-1,(NEONU1990-,NEONT008-1)),NEONU1989-),NEONU1991-)),(BETN859-18,((NEONU319-1,(NEONU320-1,NEONU321-1)),((NEONU282-1,NEONU257-1),NEONU265-1)))))),(ISUP213-14,(ISUP214-14,ISUP210-14)))))))),(((((IUP644-14,((IUP634-14,NEONU420-1),((IUP630-14,(NEONT186-1,NEONT185-1)),(((IUP619-14,(IUP617-14,IUP618-14)),NEONT107-1),IUP645-14)))),(NEONT113-1,IUP629-14)),(IUP631-14,((((IUP625-14,(NEONT182-1,NEONT184-1)),ISUP367-14),BETN730-18),(IUP653-14,(IUP632-14,BETN880-18))))),(NEONT108-1,((IUP633-14,IUP621-14),(IUP615-14,IUP635-14)))),(((((IUP1097-14,BETN782-18),((((IUP299-14,(NEONW030-1,NEONU446-1)),((((((((BETN030-18,((NEONW102-1,(IUP152-14,(BETN032-18,(((((BETN035-18,((NEONU2069-,(IUP145-14,(IUP156-14,(NEONW063-1,(IUP144-14,(NEONW060-1,(IUP159-14,BETN188-18))))))),((((((NEONW061-1,IUP150-14),BETN033-18),NEONT418-1),IUP148-14),IUP157-14),IUP147-14))),(((BETN028-18,((((NEONW065-1,NEONW067-1),NEONW058-1),NEONW070-1),IUP151-14)),NEONW050-1),IUP154-14)),BETN097-18),((((NEONW056-1,IUP155-14),NEONW059-1),NEONT410-1),NEONW057-1)),(BETN189-18,NEONW066-1))))),IUP153-14)),(IUP146-14,NEONW082-1)),NEONW062-1),NEONW069-1),((NEONW104-1,NEONW064-1),BETN034-18)),(BETN036-18,NEONW055-1)),IUP160-14),((((((NEONU1974-,((((IUP181-14,(IUP170-14,IUP198-14)),((IUP186-14,NEONT395-1),((IUP174-14,(((IUP205-14,(NEONU2080-,IUP182-14)),NEONT387-1),(((((((((((((((NEONW078-1,IUP171-14),IUP214-14),IUP177-14),NEONU2076-),IUP172-14),(BETN043-18,(IUP285-14,BETN041-18))),IUP178-14),IUP173-14),IUP227-14),IUP203-14),NEONU2078-),(IUP113-14,(IUP212-14,(IUP246-14,IUP274-14)))),IUP215-14),IUP196-14),IUP284-14))),IUP167-14))),IUP229-14),BETN096-18)),BETN145-18),(((((BETN187-18,BETN186-18),BETN144-18),(BETN132-18,((ISUP032-14,(BETN644-18,NEONU271-1)),BETN133-18))),((ISUP034-14,ISUP031-14),ISUP029-14)),(NEONU270-1,ISUP207-14))),(NEONU2001-,((((BETN029-18,BETN027-18),BETN039-18),(IUP216-14,((BETN095-18,(BETN026-18,BETN040-18)),IUP188-14))),BETN093-18))),((BETN125-18,(((BETN085-18,((NEONT354-1,NEONT421-1),BETN084-18)),(NEONT339-1,NEONT347-1)),BETN010-18)),(((((NEONU1975-,NEONU2097-),(NEONT365-1,(NEONU1980-,NEONU2100-))),NEONU1978-),(NEONT358-1,((NEONT297-1,(((NEONU1976-,NEONU1973-),NEONU2081-),((NEONU1988-,NEONU2084-),NEONU1986-))),((NEONU1982-,NEONU2101-),((NEONU2102-,((NEONU1977-,NEONT344-1),(((NEONT116-1,NEONU1979-),NEONU1981-),(NEONU2098-,(BETN092-18,(NEONT372-1,NEONT379-1)))))),(NEONU1985-,(NEONT351-1,(NEONT117-1,(NEONU1983-,NEONU1987-))))))))),((ISUP287-14,((IUP467-14,NEONT033-1),(((IUP468-14,IUP472-14),((NEONT030-1,NEONT012-1),NEONT035-1)),((NEONT023-1,(NEONT302-1,(NEONT300-1,NEONT298-1))),(IUP545-14,NEONT299-1))))),(ISUP455-14,((((BETN916-18,((BETN912-18,(BETN687-18,BETN878-18)),BETN905-18)),(BETN899-18,BETN925-18)),NEONU269-1),((BETN902-18,((BETN892-18,BETN700-18),((((BETN891-18,BETN877-18),BETN688-18),BETN876-18),(BETN911-18,BETN721-18)))),((BETN179-18,(NEONT371-1,(NEONT342-1,((NEONT378-1,NEONT393-1),(((((NEONT424-1,BETN075-18),(NEONT385-1,((BETN744-18,BETN661-18),(IUP1082-14,BETN685-18)))),(BETN926-18,(NEONT350-1,NEONT416-1))),BETN706-18),NEONT364-1))))),NEONT357-1)))))))),((((((ISUP108-14,((((NEONU2072-,(((NEONW077-1,NEONU2070-),((NEONW075-1,NEONW094-1),NEONW073-1)),((((ISUP082-14,(ISUP091-14,ISUP085-14)),(ISUP076-14,(BETN134-18,((((ISUP092-14,(ISUP081-14,ISUP077-14)),ISUP090-14),ISUP080-14),ISUP078-14)))),((((((NEONW074-1,NEONW071-1),NEONU2068-),NEONU2073-),BETN045-18),NEONW088-1),BETN135-18)),((NEONW103-1,NEONU2079-),(((NEONW076-1,IUP158-14),(NEONW072-1,NEONU2083-)),(NEONW068-1,ISUP075-14)))))),NEONW092-1),(NEONU2071-,BETN031-18)),(NEONU2067-,BETN136-18))),((((BETN137-18,(ISUP089-14,BETN143-18)),BETN140-18),(ISUP079-14,ISUP086-14)),(BETN141-18,(ISUP083-14,(ISUP088-14,(BETN142-18,(BETN139-18,ISUP087-14))))))),(ISUP203-14,(((ISUP198-14,ISUP197-14),((ISUP202-14,ISUP200-14),ISUP196-14)),(ISUP201-14,(ISUP199-14,ISUP195-14))))),((ISUP095-14,(ISUP094-14,ISUP096-14)),(((((NEONU1375-,(NEONU1419-,NEONU1374-)),(NEONU1369-,NEONU1366-)),(BETN785-18,(NEONU1476-,(((NEONU1373-,((NEONU1418-,NEONU1370-),(BETN882-18,NEONU1376-))),NEONU1368-),NEONU1371-)))),NEONU1372-),((NEONU1380-,NEONU1377-),(((NEONU1420-,NEONU1381-),NEONU1378-),NEONU1379-))))),((((BETN127-18,((IUP239-14,BETN130-18),((((BETN037-18,(BETN126-18,(IUP256-14,BETN146-18))),((((((IUP249-14,IUP220-14),BETN090-18),BETN128-18),BETN023-18),IUP149-14),IUP244-14)),(IUP191-14,(((BETN129-18,IUP161-14),IUP247-14),BETN131-18))),BETN091-18))),(((IUP272-14,((NEONW043-1,(IUP200-14,((IUP209-14,NEONW049-1),((IUP264-14,NEONW052-1),(IUP210-14,(IUP222-14,(NEONW044-1,(IUP219-14,(IUP260-14,(IUP221-14,((IUP175-14,(IUP263-14,BETN025-18)),(((IUP273-14,(IUP213-14,(IUP243-14,(IUP208-14,(IUP280-14,(IUP184-14,(IUP236-14,(IUP218-14,((((NEONW042-1,NEONW045-1),(IUP253-14,(IUP251-14,(IUP228-14,NEONW093-1)))),(((IUP254-14,(NEONW054-1,(IUP226-14,(NEONW046-1,(IUP241-14,(((IUP275-14,(IUP217-14,(IUP279-14,(IUP252-14,(BETN022-18,(IUP235-14,(IUP237-14,(IUP231-14,(IUP245-14,(((IUP269-14,(IUP187-14,(IUP242-14,IUP193-14))),IUP250-14),(NEONW037-1,((IUP192-14,IUP194-14),((((NEONW039-1,(IUP199-14,(IUP267-14,NEONW041-1))),((IUP262-14,IUP202-14),IUP185-14)),((IUP261-14,NEONW051-1),IUP270-14)),IUP169-14))))))))))))),((((((NEONW038-1,IUP268-14),IUP195-14),IUP230-14),IUP211-14),IUP233-14),IUP257-14)),BETN021-18)))))),(NEONW040-1,IUP189-14)),((NEONW053-1,IUP266-14),(IUP197-14,((IUP176-14,IUP277-14),NEONW048-1))))),BETN020-18))))))))),(IUP259-14,IUP271-14)),IUP204-14)))))))))))),IUP248-14)),((IUP265-14,IUP225-14),((((NEONW047-1,(IUP232-14,(IUP255-14,(IUP234-14,(IUP278-14,(IUP223-14,IUP238-14)))))),((IUP258-14,IUP224-14),IUP240-14)),IUP206-14),(IUP276-14,(IUP207-14,IUP168-14))))),BETN147-18)),(((ISUP449-14,(((((ISUP447-14,ISUP451-14),(((ISUP424-14,(ISUP429-14,ISUP454-14)),ISUP444-14),ISUP427-14)),ISUP428-14),(ISUP460-14,((ISUP445-14,ISUP450-14),(((ISUP448-14,((BETN601-18,BETN591-18),((((ISUP453-14,ISUP458-14),(BETN603-18,(((ISUP425-14,ISUP461-14),ISUP446-14),(ISUP462-14,BETN618-18)))),BETN613-18),((BETN604-18,(BETN614-18,(BETN616-18,(BETN615-18,BETN599-18)))),BETN598-18)))),ISUP459-14),ISUP433-14)))),(ISUP457-14,ISUP426-14))),(ISUP456-14,(((NEONT036-1,(NEONT052-1,NEONT047-1)),(NEONT309-1,((((((NEONT307-1,NEONT129-1),NEONT045-1),NEONT308-1),NEONT306-1),NEONT086-1),NEONT128-1))),(BETN566-18,((((BETN630-18,BETN602-18),(((BETN593-18,BETN585-18),(ISUP053-14,(ISUP051-14,ISUP052-14))),(BETN625-18,(BETN660-18,BETN620-18)))),BETN624-18),(((BETN588-18,(BETN617-18,BETN600-18)),BETN592-18),(BETN584-18,BETN638-18))))))),((((ISUP465-14,(ISUP463-14,ISUP467-14)),ISUP464-14),BETN621-18),((BETN607-18,(((BETN589-18,BETN610-18),ISUP054-14),((ISUP055-14,(ISUP048-14,ISUP047-14)),(((BETN575-18,((BETN570-18,BETN627-18),(BETN573-18,BETN578-18))),BETN576-18),(ISUP056-14,BETN622-18))))),(ISUP466-14,((ISUP050-14,BETN612-18),(BETN623-18,((((((BETN597-18,((BETN636-18,BETN579-18),BETN647-18)),BETN568-18),BETN646-18),ISUP046-14),ISUP049-14),BETN609-18)))))))),(BETN883-18,((ISUP106-14,(BETN664-18,(NEONU2114-,(NEONU2117-,NEONU2115-)))),((BETN818-18,BETN824-18),((((BETN823-18,(BETN887-18,(BETN895-18,BETN889-18))),BETN820-18),(BETN888-18,BETN901-18)),BETN910-18)))))),((((BETN754-18,((BETN753-18,(NEONU2116-,NEONU2113-)),((BETN731-18,BETN741-18),(BETN738-18,BETN679-18)))),(((((NEONU236-1,NEONU244-1),NEONU235-1),(((NEONU240-1,NEONU241-1),NEONU242-1),NEONU237-1)),NEONU239-1),(NEONU238-1,NEONU243-1))),((NEONT061-1,((((NEONT054-1,NEONT304-1),(NEONT089-1,(NEONT057-1,(NEONT305-1,(NEONT053-1,NEONT088-1))))),(NEONT303-1,NEONT051-1)),NEONT056-1)),(((NEONU274-1,NEONU276-1),(NEONU277-1,NEONU275-1)),NEONU273-1))),((BETN123-18,BETN185-18),BETN124-18)))))),(((BETN856-18,((BETN867-18,((BETN864-18,BETN863-18),BETN838-18)),BETN853-18)),(((NEONU2086-,NEONU2089-),(NEONU2087-,NEONU2085-)),(IUP801-14,((((IUP1054-14,NEONU1409-),(((NEONU1408-,NEONU1407-),((IUP1051-14,IUP802-14),IUP1052-14)),IUP1056-14)),IUP1048-14),((IUP1047-14,((IUP1049-14,(IUP1055-14,IUP1046-14)),IUP1053-14)),(IUP804-14,(IUP800-14,(IUP798-14,IUP803-14)))))))),(((((NEONU455-1,(NEONU382-1,(NEONT295-1,(NEONU383-1,(NEONT141-1,NEONU381-1))))),NEONT121-1),NEONT133-1),(NEONU449-1,((ISUP366-14,(NEONU385-1,(NEONT118-1,NEONU384-1))),NEONT296-1))),(BETN850-18,(((NEONU2090-,NEONU2088-),((((((ISUP114-14,ISUP117-14),ISUP116-14),(ISUP110-14,ISUP113-14)),BETN748-18),ISUP115-14),(((NEONU2111-,BETN669-18),(BETN734-18,BETN671-18)),(((NEONU2110-,BETN732-18),((NEONU2118-,BETN740-18),(((BETN690-18,BETN711-18),BETN701-18),BETN686-18))),NEONU2119-)))),((IUP655-14,(IUP656-14,(IUP657-14,(NEONT034-1,(NEONT021-1,(NEONT022-1,(NEONT020-1,NEONT007-1))))))),IUP659-14)))))),((((BETN634-18,(((((NEONT412-1,NEONT352-1),NEONT419-1),NEONT345-1),(NEONT337-1,NEONT417-1)),(BETN111-18,(BETN109-18,((((NEONT388-1,((NEONT353-1,((BETN057-18,BETN061-18),(NEONT373-1,NEONT360-1))),NEONT338-1)),IUP287-14),(BETN065-18,(((NEONT346-1,IUP298-14),IUP289-14),BETN064-18))),((IUP824-14,NEONT380-1),BETN110-18)))))),(((((ISUP022-14,ISUP012-14),(ISUP013-14,(((ISUP021-14,(((ISUP008-14,ISUP002-14),ISUP014-14),(ISUP006-14,(ISUP003-14,(ISUP018-14,(((((NEONU195-1,(NEONT397-1,NEONT389-1)),NEONT374-1),(NEONU194-1,(NEONT381-1,NEONU196-1))),NEONT367-1),(ISUP020-14,ISUP023-14))))))),(((((ISUP011-14,ISUP010-14),ISUP009-14),((ISUP001-14,ISUP015-14),ISUP005-14)),ISUP019-14),ISUP007-14)),ISUP016-14))),BETN169-18),ISUP024-14),(NEONT194-1,(NEONT193-1,(NEONT111-1,NEONT195-1))))),(((((((IUP584-14,NEONU200-1),NEONT155-1),((NEONU389-1,((ISUP353-14,NEONU390-1),(ISUP355-14,((NEONU388-1,((NEONU386-1,(NEONU323-1,ISUP354-14)),(NEONU322-1,NEONU392-1))),NEONU391-1)))),((((((ISUP192-14,(ISUP194-14,(ISUP189-14,(ISUP191-14,(BETN900-18,ISUP147-14))))),ISUP193-14),ISUP148-14),(((BETN722-18,ISUP152-14),BETN938-18),BETN678-18)),(ISUP155-14,ISUP178-14)),(BETN712-18,(((NEONU2099-,ISUP105-14),BETN695-18),BETN693-18))))),((BETN181-18,(IUP291-14,IUP296-14)),(BETN158-18,BETN157-18))),(NEONU451-1,(((NEONU1993-,NEONU1992-),((BETN1076-1,(NEONT152-1,NEONU457-1)),(NEONU437-1,(((NEONT078-1,NEONU439-1),((((IUP602-14,IUP587-14),((NEONT070-1,(NEONT122-1,(NEONT100-1,NEONU440-1))),((NEONT099-1,NEONU198-1),NEONU441-1))),IUP590-14),((NEONT104-1,NEONT076-1),NEONT134-1))),NEONU438-1)))),(NEONU2103-,(NEONU1994-,(((BETN897-18,((((BETN904-18,BETN884-18),BETN894-18),BETN896-18),(NEONU2104-,BETN893-18))),(IUP581-14,(BETN1088-1,NEONT313-1))),((IUP583-14,IUP580-14),((NEONT390-1,(NEONT398-1,NEONT361-1)),(NEONT382-1,NEONT368-1))))))))),(((NEONW031-1,NEONW029-1),(((((NEONT343-1,(NEONT425-1,NEONW027-1)),(NEONW032-1,NEONW024-1)),NEONT401-1),(NEONW022-1,((NEONW106-1,NEONW033-1),((NEONW026-1,NEONT409-1),NEONW023-1)))),(NEONW021-1,NEONW028-1))),(NEONW034-1,((BETN942-18,(BETN903-18,BETN913-18)),(((ISUP452-14,((((BETN571-18,(ISUP473-14,ISUP474-14)),(ISUP472-14,ISUP471-14)),(ISUP470-14,(BETN641-18,(ISUP468-14,ISUP469-14)))),((((((BETN631-18,BETN639-18),(BETN580-18,BETN635-18)),((BETN632-18,BETN577-18),BETN640-18)),ISUP030-14),BETN574-18),BETN569-18))),(((((NEONU1999-,NEONU2002-),(NEONU2000-,NEONU1998-)),(NEONU1997-,NEONU212-1)),((NEONU210-1,(NEONU209-1,(NEONU208-1,NEONU207-1))),(NEONU205-1,NEONU206-1))),NEONU211-1)),ISUP142-14))))),((((BETN833-18,(BETN879-18,BETN819-18)),(NEONU213-1,(BETN1063-1,BETN1068-1))),ISUP025-14),((ISUP443-14,ISUP475-14),(((((((BETN651-18,BETN648-18),BETN659-18),BETN656-18),BETN650-18),BETN649-18),((NEONT139-1,(((((IUP456-14,(NEONT004-1,NEONT028-1)),(IUP464-14,(IUP463-14,IUP459-14))),IUP462-14),NEONT005-1),((NEONU407-1,(NEONT138-1,(NEONT310-1,(NEONT011-1,(NEONT018-1,(NEONT311-1,IUP457-14)))))),NEONU406-1))),(((ISUP430-14,ISUP439-14),(ISUP431-14,(ISUP437-14,((ISUP435-14,(ISUP432-14,ISUP442-14)),(ISUP434-14,(ISUP441-14,(ISUP436-14,(ISUP438-14,ISUP440-14)))))))),(((NEONT055-1,NEONT125-1),(NEONT085-1,NEONT046-1)),NEONT048-1)))),((((((NEONT312-1,(NEONU1984-,(NEONU254-1,NEONU255-1))),NEONT027-1),NEONU253-1),(NEONT094-1,NEONT092-1)),NEONU256-1),NEONT093-1)))))),((((BETN165-18,(BETN164-18,BETN166-18)),((NEONU2077-,BETN094-18),(BETN167-18,BETN168-18))),(NEONU419-1,NEONT095-1)),((((BETN053-18,NEONT348-1),((KM531702.1,KJ592531.1),(HQ582180.1,(GU013631.1,KM533240.1)))),(((((((NEONT384-1,BETN076-18),ISUP283-14),((NEONT392-1,(BETN052-18,(IUP286-14,(IUP288-14,NEONT377-1)))),BETN122-18)),((IUP295-14,((BETN596-18,(BETN587-18,BETN626-18)),((((NEONT127-1,NEONT196-1),(NEONU193-1,(((ISUP044-14,BETN653-18),BETN619-18),BETN572-18))),((NEONT124-1,(NEONT041-1,NEONT058-1)),NEONT082-1)),NEONT059-1))),(((NEONT090-1,(NEONT146-1,NEONT200-1)),(((NEONU416-1,(NEONT131-1,NEONT147-1)),NEONT145-1),NEONU415-1)),(NEONT199-1,((((NEONT363-1,IUP293-14),IUP142-14),(((BETN113-18,BETN118-18),BETN051-18),((NEONT370-1,NEONU2074-),IUP325-14))),(IUP294-14,((((NEONU192-1,NEONT044-1),NEONT198-1),(NEONT042-1,(NEONT043-1,NEONT197-1))),NEONT038-1))))))),(((BETN1072-1,((((BETN1057-1,(BETN1070-1,BETN1109-1)),BETN1075-1),(BETN1079-1,(BETN1129-1,BETN1120-1))),(BETN1059-1,BETN1127-1))),(((BETN1117-1,BETN1050-1),BETN1066-1),BETN1118-1)),((BETN1074-1,(((BETN1130-1,BETN1125-1),BETN1071-1),(BETN1108-1,BETN1134-1))),BETN1041-1))),(ISUP258-14,(ISUP263-14,((NEONU418-1,((ISUP273-14,(ISUP265-14,(((NEONT142-1,NEONT148-1),((((ISUP261-14,ISUP280-14),ISUP269-14),(ISUP278-14,((ISUP272-14,(ISUP271-14,(ISUP275-14,ISUP282-14))),ISUP266-14))),((NEONT144-1,(ISUP223-14,ISUP279-14)),((ISUP264-14,ISUP260-14),NEONT154-1)))),NEONT143-1))),((((ISUP259-14,(NEONT123-1,(((ISUP268-14,NEONT149-1),NEONU417-1),ISUP277-14))),ISUP017-14),ISUP270-14),ISUP276-14))),ISUP281-14)))),(BETN699-18,BETN707-18))),((NEONU1365-,(BETN937-18,BETN939-18)),((((BETN066-18,(IUP300-14,BETN002-18)),BETN003-18),BETN001-18),BETN004-18))))))),(IUP553-14,(NEONU447-1,(IUP555-14,IUP541-14)))),(BETN762-18,(((NEONT126-1,NEONU191-1),((((BETN645-18,((ISUP036-14,(((NEONU283-1,BETN172-18),(NEONT050-1,(NEONT049-1,((NEONU280-1,NEONU278-1),NEONU272-1)))),(((BETN176-18,BETN177-18),BETN174-18),BETN173-18))),ISUP040-14)),(((ISUP043-14,ISUP033-14),(ISUP039-14,(ISUP045-14,ISUP035-14))),BETN655-18)),ISUP042-14),(BETN652-18,BETN642-18))),((NEONW087-1,((IUP072-14,IUP364-14),(((((IUP121-14,IUP332-14),(IUP334-14,(IUP308-14,(NEONW012-1,IUP330-14)))),BETN059-18),(IUP104-14,((IUP363-14,(IUP372-14,(IUP143-14,(IUP180-14,(IUP350-14,((((IUP114-14,((IUP319-14,IUP377-14),IUP073-14)),IUP069-14),(((NEONW020-1,IUP371-14),(((IUP333-14,((IUP328-14,(IUP327-14,IUP343-14)),(IUP082-14,(((IUP313-14,(IUP338-14,(IUP354-14,(IUP136-14,(IUP373-14,(IUP361-14,(IUP080-14,(IUP089-14,(((IUP310-14,(IUP322-14,IUP315-14)),IUP079-14),(NEONW096-1,(IUP337-14,(IUP341-14,(NEONW100-1,(IUP314-14,(IUP098-14,(IUP090-14,(IUP324-14,((IUP085-14,IUP100-14),(NEONW019-1,(IUP321-14,(IUP179-14,((IUP096-14,((((((IUP362-14,IUP374-14),IUP139-14),((IUP138-14,IUP317-14),((((IUP376-14,IUP344-14),NEONW013-1),(((IUP302-14,((IUP367-14,IUP130-14),(IUP140-14,(IUP355-14,(NEONW105-1,(IUP070-14,(NEONW016-1,(IUP368-14,(IUP380-14,(((((((((IUP099-14,(IUP133-14,NEONW035-1)),(((IUP353-14,(IUP349-14,(IUP312-14,(NEONW089-1,(IUP123-14,((((IUP102-14,(NEONW036-1,(BETN046-18,(NEONT359-1,IUP109-14)))),((IUP301-14,IUP378-14),IUP339-14)),IUP107-14),(IUP320-14,(IUP342-14,(IUP346-14,(IUP135-14,((IUP326-14,(IUP127-14,IUP316-14)),NEONW086-1))))))))))),((((IUP075-14,IUP119-14),IUP356-14),IUP375-14),IUP365-14)),IUP352-14)),BETN060-18),BETN063-18),IUP369-14),IUP084-14),IUP336-14),IUP091-14),((IUP118-14,IUP103-14),((((IUP122-14,IUP141-14),IUP358-14),IUP112-14),((((IUP088-14,(NEONW090-1,IUP307-14)),(((NEONW011-1,IUP126-14),IUP331-14),IUP106-14)),((((NEONW085-1,(IUP329-14,(IUP379-14,(IUP311-14,(NEONW018-1,(NEONW097-1,NEONW095-1)))))),((NEONW101-1,(((((IUP128-14,IUP093-14),IUP083-14),IUP120-14),IUP357-14),IUP117-14)),(IUP304-14,IUP131-14))),IUP115-14),IUP111-14)),((((IUP306-14,(NEONW017-1,(IUP116-14,((IUP129-14,(IUP345-14,IUP110-14)),IUP071-14)))),IUP101-14),NEONW098-1),IUP309-14)))))))))))))),IUP366-14),((IUP097-14,IUP348-14),IUP340-14))),IUP092-14))),IUP108-14),IUP124-14),(IUP132-14,IUP347-14))),IUP094-14)))))))))))))))))))))),IUP134-14),(((IUP078-14,IUP125-14),NEONW014-1),IUP359-14))))),IUP305-14),NEONW084-1)),((((IUP077-14,IUP105-14),(((IUP351-14,NEONW099-1),IUP318-14),NEONW015-1)),IUP087-14),IUP137-14))),((IUP335-14,(IUP303-14,IUP076-14)),(((IUP074-14,((IUP360-14,IUP081-14),IUP370-14)),NEONW091-1),IUP095-14)))))))),IUP292-14))),IUP086-14))),IUP323-14)))),((ISUP103-14,((((((BETN804-18,BETN766-18),BETN767-18),BETN803-18),BETN751-18),((IUP190-14,(((((IUP282-14,BETN081-18),BETN082-18),BETN083-18),(IUP283-14,BETN160-18)),IUP281-14)),BETN159-18)),(((BETN763-18,NEONU1412-),NEONU2096-),((BETN839-18,((((((BETN720-18,((BETN710-18,BETN933-18),BETN940-18)),(((BETN862-18,(BETN945-18,BETN717-18)),BETN704-18),BETN872-18)),BETN709-18),(ISUP188-14,BETN943-18)),(BETN941-18,(((BETN676-18,BETN683-18),((BETN815-18,BETN682-18),((BETN681-18,(ISUP028-14,BETN680-18)),BETN677-18))),BETN810-18))),BETN716-18)),((BETN747-18,((BETN787-18,BETN739-18),(BETN764-18,BETN765-18))),((((BETN757-18,BETN743-18),(NEONU1340-,NEONU1339-)),(BETN758-18,(BETN746-18,BETN745-18))),(((BETN849-18,((BETN855-18,BETN842-18),BETN841-18)),BETN848-18),((ISUP121-14,(((ISUP128-14,ISUP125-14),ISUP131-14),ISUP130-14)),(ISUP129-14,(ISUP122-14,(((ISUP124-14,(ISUP134-14,(ISUP123-14,ISUP126-14))),ISUP133-14),ISUP127-14))))))))))),NEONU450-1)))),(((IUP544-14,((IUP542-14,(IUP543-14,((ISUP365-14,NEONT180-1),NEONT179-1))),((BETN794-18,((((NEONU1359-,(NEONU1353-,NEONU1360-)),((NEONU1468-,NEONU1355-),((BETN800-18,BETN791-18),BETN799-18))),BETN797-18),NEONU1357-)),(((NEONU2112-,(NEONU1343-,(NEONU1356-,NEONU1466-))),NEONU1354-),BETN798-18)))),((((IUP1087-14,(BETN796-18,((NEONU1467-,(NEONU1358-,IUP1086-14)),IUP1085-14))),(IUP1043-14,((BETN811-18,(((NEONU1470-,NEONU1473-),NEONU1471-),(IUP1089-14,NEONU1469-))),(NEONU1472-,NEONU1342-)))),(NEONU1475-,NEONU1474-)),BETN817-18)),ISUP037-14))),((NEONT024-1,NEONT181-1),NEONT006-1)),IUP1119-14)),((ISUP099-14,ISUP098-14),(NEONU2107-,((NEONU2109-,IUP573-14),(((((NEONU443-1,(NEONU2108-,NEONU444-1)),NEONU442-1),IUP578-14),IUP574-14),(NEONT140-1,ISUP286-14))))))),(((NEONU1388-,NEONU1395-),(IUP783-14,(IUP785-14,(IUP1100-14,(((NEONU1389-,((IUP1102-14,IUP1080-14),((IUP1077-14,IUP1098-14),(IUP1066-14,((NEONU1426-,(NEONU1390-,IUP1101-14)),IUP1071-14))))),IUP786-14),IUP784-14))))),(NEONU2130-,(BETN890-18,BETN936-18)))),((((IUP1112-14,((NEONU1427-,NEONU1428-),IUP1111-14)),BETN735-18),(NEONT322-1,(BETN906-18,((((NEONU2095-,((BETN822-18,NEONU2092-),BETN909-18)),(BETN907-18,NEONU2093-)),((BETN915-18,NEONU2094-),BETN852-18)),BETN924-18)))),((((BETN719-18,(BETN714-18,(((BETN725-18,ISUP179-14),ISUP177-14),ISUP185-14))),((ISUP186-14,ISUP168-14),(ISUP183-14,((ISUP181-14,ISUP159-14),(ISUP184-14,(ISUP176-14,ISUP180-14)))))),((((ISUP170-14,(ISUP182-14,ISUP164-14)),((BETN726-18,((ISUP145-14,(((ISUP175-14,ISUP149-14),(ISUP160-14,(ISUP153-14,((ISUP167-14,ISUP172-14),(ISUP173-14,ISUP165-14))))),ISUP161-14)),ISUP150-14)),ISUP154-14)),((ISUP156-14,(ISUP158-14,ISUP166-14)),ISUP157-14)),ISUP162-14)),(NEONT400-1,(NEONU1996-,NEONU1995-))))),((((ISUP284-14,((((((NEONU1394-,NEONU1393-),((ISUP026-14,(ISUP027-14,(((ISUP140-14,BETN696-18),(NEONU2131-,(ISUP135-14,NEONU2125-))),(((ISUP141-14,ISUP136-14),(BETN845-18,NEONU2127-)),((NEONU2128-,BETN935-18),(BETN844-18,NEONU2126-)))))),((NEONU2129-,(ISUP137-14,ISUP139-14)),BETN830-18))),BETN886-18),BETN885-18),(((((IUP664-14,(NEONT079-1,IUP661-14)),IUP663-14),IUP662-14),(IUP799-14,(NEONT174-1,(NEONU1396-,NEONU1387-)))),((NEONT172-1,NEONT003-1),ISUP038-14))),(NEONU1414-,NEONU1415-))),(((((BETN163-18,(BETN089-18,BETN086-18)),((IUP830-14,NEONU2075-),BETN087-18)),(IUP829-14,(BETN161-18,ISUP104-14))),NEONT408-1),((NEONU204-1,NEONT173-1),(BETN654-18,(NEONU202-1,NEONU203-1))))),((((BETN190-18,BETN663-18),((IUP048-14,((IUP038-14,((IUP026-14,IUP037-14),((IUP023-14,IUP050-14),(IUP036-14,((((BETN017-18,(IUP047-14,((IUP041-14,IUP033-14),((IUP051-14,(IUP058-14,IUP040-14)),IUP039-14)))),(((((IUP005-14,IUP031-14),IUP068-14),IUP059-14),(((IUP045-14,IUP043-14),IUP061-14),IUP053-14)),IUP035-14)),(IUP065-14,(IUP054-14,BETN102-18))),(((IUP066-14,((IUP028-14,NEONU2082-),(((((IUP064-14,IUP067-14),BETN015-18),((NEONT369-1,IUP052-14),IUP046-14)),BETN103-18),IUP049-14))),IUP060-14),(((((IUP014-14,IUP029-14),((IUP056-14,(IUP055-14,NEONT376-1)),(IUP034-14,IUP062-14))),(IUP027-14,IUP032-14)),(IUP030-14,IUP042-14)),IUP044-14))))))),(BETN150-18,((BETN013-18,IUP057-14),IUP063-14)))),((IUP024-14,BETN098-18),(((((BETN009-18,(BETN049-18,(((BETN005-18,(IUP013-14,(IUP009-14,(IUP019-14,IUP022-14)))),IUP008-14),(IUP017-14,IUP018-14)))),(BETN006-18,BETN099-18)),BETN007-18),((((((IUP020-14,BETN100-18),IUP007-14),BETN149-18),IUP012-14),(((((IUP006-14,NEONT399-1),IUP011-14),NEONT383-1),NEONT391-1),NEONT407-1)),((IUP016-14,BETN101-18),((IUP025-14,BETN008-18),IUP010-14)))),(IUP021-14,IUP015-14))))),((((NEONU1434-,(NEONU1435-,NEONU1436-)),((NEONU1333-,(NEONU1331-,(((NEONU1338-,NEONU1337-),NEONU1336-),NEONU1335-))),(NEONU1332-,NEONU1334-))),((((IUP808-14,IUP810-14),(NEONU1430-,((((((IUP782-14,IUP805-14),(NEONU1431-,NEONU1433-)),IUP1121-14),(NEONU1429-,IUP1083-14)),NEONU1432-),IUP809-14))),((((((IUP821-14,(IUP1109-14,NEONU1440-)),IUP823-14),((NEONU1439-,(((IUP1106-14,(NEONU1445-,IUP1107-14)),NEONU1444-),NEONU1437-)),IUP813-14)),(((((NEONU1446-,IUP812-14),((IUP819-14,NEONU1442-),IUP817-14)),(IUP818-14,IUP820-14)),(NEONU1441-,IUP822-14)),(IUP1110-14,IUP814-14))),(NEONU1453-,(((NEONU1417-,(NEONU1454-,NEONU1447-)),(((IUP778-14,NEONU1448-),(NEONU1455-,IUP1141-14)),(((NEONU1450-,(IUP1144-14,NEONU1451-)),(IUP1146-14,(IUP1140-14,(IUP1133-14,IUP777-14)))),(((IUP1147-14,(IUP776-14,IUP1131-14)),((((IUP780-14,IUP1145-14),IUP1136-14),(IUP779-14,((IUP1138-14,IUP1135-14),(NEONU1452-,IUP1081-14)))),IUP1149-14)),(IUP1137-14,IUP1132-14))))),(((IUP1142-14,((IUP1143-14,IUP1130-14),IUP1148-14)),IUP1134-14),NEONU1449-)))),((NEONU1411-,((IUP816-14,IUP815-14),(IUP811-14,NEONU1410-))),(NEONU1443-,NEONU1438-)))),((ISUP100-14,ISUP102-14),((((((ISUP068-14,ISUP059-14),((((ISUP294-14,ISUP290-14),(ISUP299-14,((ISUP334-14,ISUP347-14),ISUP289-14))),(ISUP323-14,ISUP292-14)),(ISUP061-14,(ISUP344-14,((((ISUP288-14,ISUP324-14),(ISUP293-14,((((((((ISUP314-14,((ISUP317-14,ISUP320-14),ISUP337-14)),ISUP297-14),ISUP330-14),ISUP333-14),(((ISUP305-14,(ISUP291-14,ISUP309-14)),ISUP331-14),ISUP327-14)),((ISUP306-14,ISUP335-14),(ISUP308-14,ISUP332-14))),ISUP325-14),(ISUP296-14,(ISUP339-14,(ISUP301-14,(ISUP319-14,(ISUP303-14,ISUP311-14)))))))),(ISUP328-14,ISUP316-14)),ISUP348-14))))),(ISUP057-14,(((ISUP072-14,ISUP066-14),((ISUP058-14,(ISUP063-14,ISUP064-14)),(ISUP067-14,(ISUP060-14,ISUP313-14)))),ISUP065-14))),ISUP073-14),((ISUP062-14,(((ISUP336-14,ISUP346-14),((ISUP307-14,ISUP321-14),ISUP310-14)),ISUP300-14)),(ISUP343-14,ISUP315-14))),(((((BETN814-18,(BETN761-18,BETN760-18)),(BETN809-18,BETN808-18)),(BETN807-18,BETN816-18)),(((BETN759-18,(BETN775-18,BETN788-18)),(ISUP349-14,((ISUP304-14,(((IUP752-14,(NEONU410-1,((((ISUP351-14,NEONT067-1),NEONT326-1),((((NEONT066-1,NEONU412-1),(NEONT114-1,((NEONT178-1,(NEONT071-1,(NEONT327-1,((NEONT323-1,NEONT324-1),NEONT176-1)))),NEONT016-1))),NEONT175-1),(NEONU413-1,(NEONT068-1,IUP753-14)))),(NEONU411-1,IUP479-14)))),(IUP754-14,(((ISUP071-14,IUP480-14),IUP478-14),(IUP759-14,NEONT177-1)))),((IUP475-14,IUP484-14),(((NEONT015-1,IUP758-14),(NEONT325-1,NEONT069-1)),((IUP751-14,NEONU414-1),IUP476-14))))),ISUP350-14))),(((IUP1124-14,(IUP806-14,IUP807-14)),IUP1118-14),IUP1122-14))),(ISUP312-14,((ISUP340-14,ISUP318-14),((ISUP298-14,(((ISUP341-14,(ISUP338-14,(ISUP329-14,ISUP345-14))),(ISUP322-14,ISUP302-14)),ISUP326-14)),ISUP295-14)))))))),BETN672-18)),BETN629-18)),((BETN831-18,(((BETN908-18,BETN825-18),BETN832-18),((BETN829-18,((BETN708-18,(BETN898-18,BETN871-18)),(BETN934-18,BETN826-18))),BETN737-18))),((BETN869-18,((((((BETN703-18,(BETN870-18,BETN857-18)),BETN944-18),BETN875-18),BETN851-18),(BETN874-18,BETN860-18)),BETN718-18)),((IUP1027-14,(NEONU1459-,(NEONU1465-,IUP1028-14))),(((((((IUP789-14,IUP1036-14),(((IUP1039-14,NEONU1457-),(IUP788-14,NEONU1463-)),((IUP1035-14,IUP1037-14),NEONU1460-))),(NEONU1456-,IUP1030-14)),(IUP1038-14,IUP790-14)),((NEONU1461-,NEONU1464-),IUP1029-14)),(IUP787-14,(IUP1026-14,NEONU1462-))),NEONU1458-))))))),BETN658-18)))),BETN1078-1)),BETN1097-1))),(BETN1098-1,(BETN1133-1,(BETN1128-1,BETN1053-1)))),(BETN1043-1,BETN1093-1)),BETN1105-1),BETN1064-1),BETN1095-1,BETN1042-1);
(((BETN1133-1,(BETN1128-1,BETN1053-1)),((BETN1043-1,BETN1093-1),(BETN1105-1,(BETN1064-1,BETN1095-1)))),(((BETN1092-1,BETN1045-1),((BETN1102-1,BETN1100-1),(BETN1132-1,(BETN1096-1,((((BETN1131-1,BETN1094-1),BETN1090-1),BETN1097-1),BETN1098-1))))),((((BETN1078-1,ISUP252-14),(BETN1067-1,((IUP560-14,(((ISUP242-14,ISUP226-14),((NEONU197-1,(ISUP231-14,(ISUP255-14,(ISUP247-14,((ISUP243-14,ISUP244-14),(ISUP222-14,(ISUP215-14,(ISUP228-14,(ISUP254-14,(NEONU201-1,(((NEONU199-1,NEONT074-1),ISUP256-14),((((((ISUP227-14,ISUP219-14),ISUP241-14),ISUP229-14),IUP556-14),ISUP236-14),(ISUP237-14,(ISUP257-14,(ISUP224-14,(ISUP250-14,(NEONT151-1,(IUP512-14,(ISUP248-14,(ISUP230-14,((ISUP235-14,((ISUP234-14,(ISUP249-14,ISUP232-14)),ISUP221-14)),((((((ISUP238-14,ISUP245-14),ISUP233-14),(ISUP216-14,ISUP239-14)),ISUP240-14),ISUP218-14),ISUP253-14)))))))))))))))))))))),(ISUP251-14,ISUP220-14))),ISUP246-14)),((((NEONU448-1,NEONU408-1),NEONU409-1),NEONT080-1),((((((((NEONT126-1,NEONU191-1),((((BETN645-18,(BETN655-18,BETN642-18)),(((BETN173-18,(BETN176-18,BETN177-18)),(BETN174-18,((((NEONU272-1,(NEONT050-1,NEONU280-1)),BETN172-18),NEONT049-1),(NEONU283-1,NEONU278-1)))),ISUP042-14)),(((ISUP036-14,(ISUP043-14,(ISUP039-14,(ISUP045-14,ISUP035-14)))),ISUP033-14),ISUP040-14)),BETN652-18)),((((((IUP1112-14,((NEONU1427-,NEONU1428-),IUP1111-14)),BETN735-18),((BETN924-18,((((NEONU2092-,BETN909-18),BETN852-18),BETN915-18),NEONU2094-)),(BETN906-18,((NEONT322-1,NEONU2093-),((BETN822-18,NEONU2095-),BETN907-18))))),IUP299-14),BETN762-18),(((NEONU426-1,(((NEONU424-1,IUP424-14),NEONU427-1),NEONU425-1)),(NEONT001-1,NEONT355-1)),NEONU428-1))),((((((ISUP176-14,BETN714-18),((BETN719-18,(((ISUP168-14,ISUP179-14),ISUP177-14),ISUP185-14)),ISUP159-14)),(ISUP183-14,(ISUP181-14,(ISUP184-14,ISUP180-14)))),(ISUP186-14,BETN725-18)),((((ISUP182-14,ISUP170-14),(((ISUP145-14,((ISUP149-14,(ISUP175-14,(ISUP160-14,(ISUP153-14,((ISUP167-14,ISUP172-14),(ISUP173-14,ISUP165-14)))))),ISUP161-14)),ISUP150-14),((ISUP164-14,ISUP154-14),BETN726-18))),(((ISUP157-14,ISUP158-14),ISUP166-14),ISUP156-14)),ISUP162-14)),(NEONT400-1,(NEONU1996-,NEONU1995-)))),((IUP077-14,(((((IUP332-14,(IUP308-14,((NEONW012-1,IUP330-14),IUP334-14))),IUP121-14),(((IUP305-14,(IUP073-14,(NEONW020-1,IUP371-14))),IUP087-14),IUP137-14)),(((((IUP114-14,(IUP319-14,IUP377-14)),((((IUP351-14,NEONW099-1),IUP318-14),NEONW015-1),IUP069-14)),(IUP105-14,(IUP072-14,(IUP303-14,(((IUP104-14,IUP323-14),(IUP364-14,IUP086-14)),((((IUP350-14,IUP180-14),IUP081-14),(IUP074-14,((IUP360-14,IUP370-14),BETN059-18))),(NEONW084-1,(((IUP125-14,(IUP328-14,(IUP327-14,IUP343-14))),(IUP082-14,(IUP313-14,(IUP338-14,(IUP354-14,(IUP136-14,(IUP373-14,(IUP361-14,(IUP089-14,(((IUP124-14,IUP321-14),IUP090-14),((IUP179-14,(IUP096-14,(((IUP085-14,(IUP108-14,IUP139-14)),(IUP376-14,(((((((((IUP344-14,IUP367-14),IUP310-14),(IUP322-14,(IUP080-14,IUP315-14))),IUP079-14),NEONW096-1),IUP337-14),IUP341-14),NEONW100-1),(((IUP097-14,IUP348-14),IUP340-14),NEONW013-1)))),(((((IUP130-14,NEONW098-1),(NEONW105-1,IUP091-14)),IUP309-14),((IUP138-14,IUP317-14),((NEONW035-1,(((((IUP119-14,IUP369-14),IUP133-14),((((((((((NEONW089-1,((NEONW036-1,(BETN046-18,(NEONT359-1,IUP109-14))),((IUP301-14,IUP378-14),IUP339-14))),IUP320-14),IUP342-14),IUP346-14),(IUP102-14,IUP123-14)),IUP107-14),((IUP356-14,IUP375-14),IUP365-14)),IUP075-14),((BETN063-18,BETN060-18),NEONW086-1)),IUP099-14)),(((IUP352-14,IUP353-14),IUP349-14),IUP312-14)),IUP084-14)),(IUP135-14,((IUP127-14,IUP316-14),IUP326-14))))),((((IUP088-14,(IUP141-14,((((IUP366-14,IUP302-14),IUP355-14),(IUP103-14,IUP336-14)),(IUP128-14,(((((NEONW085-1,(IUP329-14,(IUP379-14,(IUP311-14,(NEONW018-1,(NEONW097-1,NEONW095-1)))))),(IUP083-14,((IUP120-14,IUP357-14),IUP093-14))),(NEONW016-1,IUP368-14)),((IUP112-14,IUP126-14),(IUP101-14,(((IUP115-14,(((IUP129-14,IUP306-14),(NEONW017-1,(IUP116-14,IUP345-14))),(IUP071-14,IUP110-14))),IUP117-14),IUP118-14)))),((IUP304-14,(IUP070-14,IUP122-14)),(IUP131-14,((IUP358-14,((NEONW090-1,IUP307-14),(NEONW011-1,IUP331-14))),NEONW101-1)))))))),((((IUP092-14,IUP094-14),(IUP132-14,IUP347-14)),(IUP362-14,IUP374-14)),IUP111-14)),(IUP106-14,IUP380-14)),IUP140-14))))),((((IUP314-14,IUP098-14),IUP324-14),IUP100-14),NEONW019-1)))))))))))),(IUP134-14,((NEONW014-1,(IUP078-14,IUP359-14)),IUP333-14)))))))))),((IUP335-14,IUP076-14),IUP095-14)),(((IUP292-14,IUP363-14),IUP372-14),IUP143-14))),NEONW091-1)),NEONW087-1)),((((ISUP097-14,(((IUP550-14,NEONU1398-),(((IUP549-14,ISUP004-14),IUP547-14),IUP548-14)),(((((ISUP025-14,((NEONU1365-,(BETN937-18,BETN939-18)),((((BETN001-18,BETN066-18),(IUP300-14,BETN002-18)),BETN003-18),BETN004-18))),(((BETN164-18,(((BETN167-18,BETN168-18),BETN094-18),(BETN166-18,BETN165-18))),NEONU2077-),(NEONU419-1,NEONT095-1))),(((NEONU451-1,((NEONU2103-,((BETN896-18,((BETN884-18,(BETN894-18,BETN904-18)),BETN897-18)),(NEONU2104-,BETN893-18))),((((IUP581-14,(BETN1088-1,NEONT313-1)),NEONU1994-),((IUP583-14,IUP580-14),(NEONT390-1,(((NEONT382-1,NEONT361-1),NEONT368-1),NEONT398-1)))),((NEONU1993-,NEONU1992-),(((IUP584-14,NEONU200-1),NEONT155-1),((BETN1076-1,(NEONT152-1,NEONU457-1)),(NEONU437-1,((((NEONT078-1,NEONU439-1),NEONT134-1),((((IUP602-14,((NEONT070-1,(NEONT122-1,(NEONT100-1,NEONU440-1))),((NEONT099-1,NEONU198-1),NEONU441-1))),IUP590-14),(NEONT104-1,IUP587-14)),NEONT076-1)),NEONU438-1)))))))),(((((BETN648-18,(BETN656-18,BETN649-18)),(BETN650-18,(BETN651-18,BETN659-18))),((NEONT085-1,(((NEONT055-1,NEONT046-1),NEONT048-1),NEONT125-1)),((((IUP463-14,(IUP456-14,(IUP459-14,((((NEONU407-1,(NEONT138-1,(NEONT310-1,(NEONT011-1,NEONT018-1)))),NEONU406-1),((IUP462-14,(NEONT004-1,NEONT028-1)),IUP464-14)),(IUP457-14,NEONT005-1))))),NEONT311-1),NEONT139-1),((ISUP430-14,ISUP439-14),((ISUP442-14,((ISUP435-14,ISUP437-14),(ISUP432-14,(ISUP434-14,(ISUP441-14,(ISUP436-14,(ISUP438-14,ISUP440-14))))))),ISUP431-14))))),(((((((NEONT027-1,(NEONU254-1,NEONT092-1)),NEONU1984-),NEONT094-1),(NEONT312-1,NEONU255-1)),NEONT093-1),NEONU256-1),NEONU253-1)),((((BETN093-18,BETN027-18),(BETN039-18,(IUP216-14,((BETN095-18,(BETN026-18,BETN040-18)),IUP188-14)))),BETN029-18),(((BETN145-18,(IUP229-14,(((((NEONU2080-,NEONU1974-),IUP205-14),((((((NEONT387-1,((((((((((((((NEONW078-1,IUP171-14),IUP214-14),IUP177-14),NEONU2076-),IUP172-14),(BETN043-18,(IUP285-14,BETN041-18))),IUP178-14),IUP173-14),IUP227-14),IUP203-14),NEONU2078-),(IUP246-14,IUP274-14)),IUP284-14),IUP174-14)),IUP212-14),IUP167-14),IUP113-14),(IUP182-14,(IUP196-14,IUP215-14))),(IUP186-14,NEONT395-1))),(IUP181-14,(IUP170-14,IUP198-14))),BETN096-18))),(BETN132-18,((((((BETN187-18,BETN186-18),BETN144-18),(NEONU270-1,ISUP207-14)),((ISUP034-14,ISUP031-14),ISUP029-14)),(ISUP032-14,(BETN644-18,NEONU271-1))),BETN133-18))),((BETN819-18,(BETN833-18,BETN879-18)),(NEONU213-1,(BETN1063-1,BETN1068-1))))))),(((BETN123-18,BETN185-18),BETN124-18),(((ISUP443-14,ISUP475-14),(((((NEONU1980-,NEONU2100-),(((NEONU2101-,(((((NEONU1983-,((((NEONU1985-,NEONU1987-),(NEONU1981-,NEONT116-1)),NEONT351-1),NEONU1979-)),(NEONU1977-,(NEONU2098-,(NEONT379-1,(BETN092-18,NEONT372-1))))),((NEONT344-1,NEONT117-1),NEONU2102-)),NEONU1982-),(((((NEONU1976-,NEONU1973-),NEONU2081-),((NEONU1988-,NEONU2084-),NEONU1986-)),NEONT297-1),NEONT358-1))),NEONU2097-),NEONU1975-)),(NEONU1978-,NEONT365-1)),((NEONT023-1,NEONT300-1),(((((NEONT035-1,((IUP468-14,IUP472-14),(((NEONT299-1,NEONT012-1),IUP545-14),NEONT030-1))),(IUP467-14,NEONT033-1)),ISUP287-14),NEONT302-1),NEONT298-1))),((KJ592531.1,(HQ582180.1,(KM531702.1,(GU013631.1,KM533240.1)))),((((BETN010-18,BETN084-18),BETN125-18),((NEONT354-1,NEONT421-1),NEONT347-1)),(BETN085-18,NEONT339-1))))),((((((BETN687-18,(BETN878-18,BETN912-18)),(BETN905-18,BETN916-18)),(BETN899-18,BETN925-18)),NEONU269-1),((BETN902-18,((((BETN688-18,BETN891-18),((BETN892-18,BETN700-18),BETN721-18)),(BETN877-18,BETN876-18)),BETN911-18)),(BETN179-18,(((((NEONT424-1,BETN075-18),IUP1082-14),(BETN661-18,(BETN685-18,((BETN926-18,(NEONT350-1,NEONT416-1)),NEONT385-1)))),(BETN744-18,((((NEONT364-1,NEONT371-1),NEONT393-1),NEONT378-1),(NEONT342-1,BETN706-18)))),NEONT357-1)))),(((((NEONU2001-,((ISUP106-14,(BETN664-18,(NEONU2114-,(NEONU2117-,NEONU2115-)))),((BETN818-18,BETN824-18),((((BETN887-18,(BETN895-18,BETN889-18)),BETN820-18),(BETN823-18,(BETN888-18,BETN901-18))),BETN910-18)))),(((((NEONU236-1,NEONU244-1),(((NEONU240-1,NEONU241-1),NEONU242-1),NEONU237-1)),NEONU239-1),((NEONU243-1,NEONU235-1),NEONU238-1)),((((((BETN130-18,IUP239-14),((((((BETN037-18,(BETN126-18,(IUP256-14,BETN146-18))),((((((IUP249-14,IUP220-14),BETN090-18),BETN128-18),BETN023-18),IUP149-14),IUP244-14)),(IUP161-14,IUP247-14)),BETN131-18),(BETN127-18,BETN091-18)),IUP191-14)),BETN129-18),(BETN147-18,((NEONW049-1,((IUP272-14,((NEONW043-1,((IUP200-14,IUP263-14),((((((IUP273-14,(IUP213-14,(IUP243-14,(((NEONW038-1,(NEONW042-1,NEONW045-1)),(BETN021-18,(IUP253-14,(IUP251-14,(IUP228-14,NEONW093-1))))),(((((((IUP275-14,IUP217-14),(IUP279-14,(IUP252-14,(BETN022-18,(IUP235-14,(IUP237-14,(IUP231-14,(IUP245-14,(((IUP269-14,(IUP187-14,(IUP242-14,IUP193-14))),IUP250-14),(NEONW037-1,((IUP192-14,IUP194-14),((((NEONW039-1,(IUP199-14,(IUP267-14,NEONW041-1))),((IUP262-14,IUP202-14),IUP185-14)),((IUP261-14,NEONW051-1),IUP270-14)),IUP169-14)))))))))))),((((((IUP211-14,IUP268-14),IUP195-14),IUP230-14),IUP233-14),IUP257-14),((((IUP254-14,NEONW054-1),IUP226-14),NEONW046-1),IUP241-14))),NEONW040-1),IUP189-14),((NEONW053-1,IUP266-14),(IUP197-14,((IUP176-14,IUP277-14),NEONW048-1)))),(BETN020-18,((((IUP208-14,IUP280-14),IUP184-14),IUP236-14),IUP218-14))))))),(IUP259-14,IUP271-14)),IUP204-14),(((NEONW044-1,IUP219-14),IUP260-14),IUP221-14)),IUP175-14),(((IUP209-14,(IUP264-14,NEONW052-1)),IUP210-14),IUP222-14)))),BETN025-18)),IUP248-14)),((IUP276-14,(((((NEONW047-1,(IUP232-14,(IUP255-14,(IUP234-14,(IUP278-14,(IUP223-14,IUP238-14)))))),((IUP258-14,IUP224-14),IUP240-14)),IUP206-14),(IUP265-14,IUP207-14)),IUP168-14)),IUP225-14)))),ISUP455-14),(((NEONT061-1,(NEONT056-1,(((NEONT089-1,(NEONT057-1,(NEONT305-1,(NEONT053-1,NEONT088-1)))),(NEONT303-1,NEONT051-1)),(NEONT054-1,NEONT304-1)))),(NEONU276-1,((NEONU277-1,NEONU275-1),NEONU274-1))),NEONU273-1)))),((ISUP095-14,(ISUP094-14,ISUP096-14)),((((NEONU1369-,((NEONU1419-,NEONU1374-),(NEONU1375-,NEONU1366-))),((NEONU1418-,((NEONU1370-,((NEONU1376-,(NEONU1368-,NEONU1371-)),NEONU1373-)),NEONU1476-)),(BETN785-18,BETN882-18))),NEONU1372-),((NEONU1380-,NEONU1377-),(((NEONU1420-,NEONU1381-),NEONU1378-),NEONU1379-))))),(((((NEONU2090-,NEONU2088-),(((((((ISUP115-14,ISUP116-14),ISUP110-14),(ISUP114-14,ISUP117-14)),ISUP113-14),BETN748-18),(((NEONU2111-,BETN669-18),(BETN734-18,BETN671-18)),((((BETN690-18,BETN711-18),BETN701-18),BETN686-18),((NEONU2119-,(NEONU2110-,(NEONU2118-,BETN740-18))),BETN732-18)))),((((((IUP657-14,(NEONT034-1,(NEONT021-1,(NEONT022-1,(NEONT020-1,NEONT007-1))))),IUP655-14),IUP656-14),IUP659-14),((((NEONT296-1,(NEONU449-1,(NEONU455-1,(NEONT133-1,((((NEONU383-1,NEONU381-1),(NEONT295-1,NEONT141-1)),NEONU382-1),NEONT121-1))))),(NEONT118-1,(NEONU384-1,NEONU385-1))),ISUP366-14),BETN850-18)),(BETN856-18,(((BETN838-18,BETN853-18),(BETN863-18,BETN867-18)),BETN864-18))))),(((NEONU2085-,(NEONU2089-,NEONU2087-)),NEONU2086-),(((((IUP1047-14,(((IUP801-14,IUP1056-14),IUP1048-14),((NEONU1408-,NEONU1407-),IUP1054-14))),((IUP1051-14,IUP802-14),IUP1052-14)),NEONU1409-),(IUP1053-14,((IUP804-14,(IUP798-14,IUP803-14)),IUP800-14))),(IUP1049-14,(IUP1055-14,IUP1046-14))))),(((ISUP108-14,(BETN136-18,(((((NEONU2072-,((NEONW077-1,NEONU2070-),((NEONW075-1,NEONW094-1),NEONW073-1))),((BETN135-18,(NEONU2068-,(BETN134-18,((BETN045-18,((ISUP082-14,(ISUP076-14,(ISUP091-14,ISUP085-14))),(BETN031-18,(((ISUP078-14,(ISUP092-14,(ISUP081-14,ISUP077-14))),(ISUP090-14,ISUP080-14)),NEONU2071-)))),NEONW092-1)))),(((NEONW074-1,NEONW071-1),NEONU2073-),NEONW088-1))),(NEONW103-1,NEONU2079-)),((NEONW068-1,ISUP075-14),(NEONW076-1,(IUP158-14,(NEONW072-1,NEONU2083-))))),NEONU2067-))),(((ISUP079-14,ISUP086-14),(BETN141-18,(ISUP083-14,(ISUP088-14,(BETN142-18,(BETN139-18,ISUP087-14)))))),(BETN137-18,((ISUP089-14,BETN143-18),BETN140-18)))),((((ISUP202-14,ISUP200-14),(ISUP201-14,(ISUP198-14,ISUP197-14))),((ISUP199-14,ISUP195-14),ISUP203-14)),ISUP196-14))),(BETN053-18,NEONT348-1))),((((BETN754-18,((BETN753-18,(NEONU2116-,NEONU2113-)),(BETN731-18,((BETN741-18,BETN738-18),BETN679-18)))),(((((NEONT047-1,(NEONT036-1,NEONT052-1)),(NEONT309-1,(((NEONT045-1,(NEONT307-1,NEONT129-1)),NEONT086-1),((NEONT308-1,NEONT306-1),NEONT128-1)))),(((((BETN603-18,((((ISUP425-14,ISUP461-14),ISUP462-14),BETN618-18),BETN613-18)),(ISUP453-14,(ISUP446-14,ISUP458-14))),((ISUP426-14,(ISUP459-14,(((((((ISUP454-14,(((ISUP447-14,ISUP451-14),((ISUP429-14,ISUP444-14),ISUP427-14)),ISUP428-14)),(ISUP445-14,ISUP450-14)),ISUP424-14),ISUP460-14),ISUP457-14),ISUP449-14),ISUP433-14))),ISUP448-14)),(BETN604-18,((BETN598-18,BETN614-18),(BETN616-18,(BETN615-18,BETN599-18))))),(BETN601-18,BETN591-18))),(ISUP456-14,(BETN566-18,(((((BETN600-18,((BETN625-18,(BETN660-18,BETN620-18)),BETN593-18)),(((BETN588-18,BETN617-18),BETN592-18),BETN638-18)),ISUP053-14),((ISUP051-14,ISUP052-14),((BETN584-18,BETN585-18),BETN624-18))),(BETN630-18,BETN602-18))))),(((ISUP464-14,(ISUP467-14,(ISUP463-14,ISUP465-14))),BETN621-18),((BETN607-18,(((ISUP055-14,(ISUP048-14,ISUP047-14)),((BETN570-18,((BETN575-18,(BETN627-18,(BETN573-18,BETN578-18))),BETN576-18)),(ISUP056-14,BETN622-18))),((BETN589-18,BETN610-18),ISUP054-14))),(((ISUP466-14,((ISUP046-14,ISUP049-14),((BETN647-18,BETN646-18),(BETN623-18,((((BETN568-18,BETN636-18),BETN609-18),BETN579-18),BETN597-18))))),BETN612-18),ISUP050-14))))),BETN883-18),((NEONW030-1,NEONU446-1),(((((NEONW057-1,((NEONW066-1,((NEONW064-1,BETN030-18),(IUP153-14,(IUP160-14,BETN034-18)))),NEONW104-1)),(((NEONW065-1,((((((((NEONW067-1,(NEONW058-1,(NEONW050-1,(BETN035-18,((NEONU2069-,(IUP145-14,(IUP156-14,(NEONW063-1,(IUP144-14,(NEONW060-1,(IUP159-14,BETN188-18))))))),((((((NEONW061-1,IUP150-14),BETN033-18),NEONT418-1),IUP148-14),IUP157-14),IUP147-14)))))),IUP151-14),IUP154-14),NEONW070-1),((((NEONW056-1,IUP155-14),NEONW059-1),NEONT410-1),((NEONW102-1,IUP152-14),BETN032-18))),BETN028-18),BETN189-18),BETN097-18)),NEONW062-1),NEONW069-1)),BETN036-18),(IUP146-14,NEONW082-1)),NEONW055-1))))))))),(((((BETN1072-1,((((BETN1129-1,BETN1079-1),BETN1120-1),BETN1075-1),(BETN1109-1,((BETN1057-1,BETN1070-1),(BETN1059-1,BETN1127-1))))),((BETN1071-1,((BETN1074-1,BETN1134-1),(((BETN1130-1,BETN1041-1),BETN1125-1),BETN1108-1))),(((BETN1050-1,BETN1117-1),BETN1066-1),BETN1118-1))),((ISUP258-14,((NEONT148-1,(ISUP269-14,((NEONT154-1,((NEONT143-1,(((ISUP260-14,ISUP264-14),((((ISUP223-14,ISUP279-14),ISUP265-14),NEONT144-1),NEONT142-1)),((((ISUP272-14,ISUP275-14),ISUP271-14),ISUP266-14),((ISUP278-14,ISUP263-14),ISUP276-14)))),(ISUP273-14,ISUP270-14))),(((((NEONT149-1,(NEONT123-1,ISUP268-14)),NEONU417-1),ISUP277-14),(ISUP017-14,(ISUP282-14,(ISUP261-14,ISUP280-14)))),ISUP259-14)))),NEONU418-1)),ISUP281-14)),((IUP295-14,((((NEONT384-1,ISUP283-14),BETN076-18),(((IUP288-14,(IUP286-14,(BETN052-18,NEONT392-1))),BETN122-18),NEONT377-1)),((BETN587-18,(BETN626-18,BETN596-18)),(NEONU193-1,((ISUP044-14,(BETN653-18,(BETN619-18,BETN572-18))),(NEONT127-1,((NEONT082-1,(((NEONT124-1,NEONT041-1),NEONT059-1),NEONT058-1)),NEONT196-1))))))),((((NEONT146-1,NEONT200-1),NEONT090-1),(((NEONT145-1,NEONT147-1),(NEONU416-1,NEONT131-1)),NEONU415-1)),(((((NEONT199-1,(((NEONT044-1,(NEONT043-1,NEONU192-1)),NEONT042-1),NEONT198-1)),NEONT038-1),NEONT197-1),((((((IUP325-14,NEONT370-1),BETN118-18),IUP294-14),BETN113-18),NEONU2074-),BETN051-18)),((NEONT363-1,IUP293-14),IUP142-14))))),(BETN699-18,BETN707-18))),((((IUP291-14,(IUP296-14,BETN181-18)),(BETN158-18,BETN157-18)),((((((((ISUP030-14,(BETN569-18,(BETN574-18,(((BETN631-18,BETN639-18),(BETN580-18,BETN635-18)),((BETN632-18,BETN577-18),BETN640-18))))),(((BETN571-18,ISUP452-14),(((ISUP470-14,(BETN641-18,(ISUP468-14,ISUP469-14))),(ISUP473-14,ISUP474-14)),ISUP472-14)),ISUP471-14)),((((((NEONU1997-,NEONU212-1),NEONU1999-),(NEONU1998-,NEONU2000-)),NEONU2002-),(NEONU210-1,(NEONU211-1,(NEONU209-1,(NEONU208-1,NEONU207-1))))),(NEONU205-1,NEONU206-1))),ISUP142-14),((((NEONW029-1,NEONW031-1),(((((((NEONW022-1,NEONW106-1),(NEONW033-1,NEONT401-1)),(NEONT409-1,NEONW023-1)),NEONW026-1),(NEONW032-1,NEONW024-1)),((NEONT343-1,NEONT425-1),NEONW027-1)),(NEONW021-1,NEONW028-1))),NEONW034-1),(BETN913-18,(BETN942-18,BETN903-18)))),BETN634-18),(((NEONT419-1,NEONT345-1),(((NEONT337-1,NEONT417-1),NEONT412-1),NEONT352-1)),(BETN111-18,(BETN109-18,(((((IUP287-14,IUP298-14),BETN057-18),(NEONT388-1,((NEONT353-1,(BETN061-18,(NEONT373-1,NEONT360-1))),NEONT338-1))),((BETN064-18,BETN065-18),IUP289-14)),((IUP824-14,BETN110-18),(NEONT346-1,NEONT380-1))))))),(((NEONT194-1,NEONT195-1),NEONT111-1),NEONT193-1))),(((ISUP022-14,ISUP012-14),((ISUP013-14,(((((NEONU195-1,(NEONT397-1,NEONT389-1)),NEONT374-1),(NEONU194-1,(NEONT381-1,NEONU196-1))),NEONT367-1),((ISUP006-14,ISUP016-14),((ISUP021-14,(((ISUP008-14,ISUP002-14),ISUP014-14),(ISUP003-14,(ISUP018-14,(ISUP020-14,ISUP023-14))))),(((((ISUP011-14,ISUP010-14),ISUP009-14),((ISUP001-14,ISUP015-14),ISUP005-14)),ISUP019-14),ISUP007-14))))),ISUP024-14)),BETN169-18))))),(((((((NEONU2091-,(IUP290-14,(BETN106-18,BETN062-18))),BETN151-18),((BETN171-18,BETN170-18),BETN107-18)),(BETN697-18,(NEONU2105-,NEONU2106-))),((((IUP791-14,(IUP524-14,(((NEONT010-1,(NEONT336-1,(NEONT031-1,(NEONT029-1,NEONT191-1)))),ISUP204-14),NEONT190-1))),(((((((IUP451-14,(IUP443-14,(((NEONU421-1,(IUP523-14,NEONU422-1)),IUP455-14),IUP437-14))),((NEONU1341-,(BETN813-18,ISUP352-14)),((IUP500-14,((((IUP501-14,IUP503-14),NEONU324-1),(((((NEONT110-1,(IUP498-14,IUP502-14)),IUP499-14),IUP497-14),NEONT188-1),(NEONT083-1,NEONT130-1))),IUP496-14)),NEONT187-1))),((((IUP532-14,(NEONU251-1,(NEONT026-1,NEONU246-1))),(((NEONU252-1,(NEONU249-1,NEONT019-1)),NEONT014-1),(((ISUP205-14,(IUP529-14,NEONT192-1)),(IUP534-14,NEONU245-1)),(IUP533-14,(IUP531-14,NEONU281-1))))),(NEONU456-1,NEONU250-1)),(NEONT017-1,NEONT150-1))),((((NEONT009-1,NEONT013-1),IUP426-14),(((IUP546-14,(NEONT025-1,IUP432-14)),(NEONT032-1,IUP433-14)),((IUP428-14,IUP427-14),IUP431-14))),ISUP093-14)),(((((IUP511-14,NEONU453-1),((((IUP510-14,IUP513-14),NEONU454-1),IUP434-14),NEONU452-1)),(NEONU267-1,(NEONU268-1,NEONU279-1))),(IUP297-14,(NEONU248-1,NEONU247-1))),(((((IUP487-14,(NEONU405-1,(NEONT065-1,(IUP490-14,(NEONU403-1,(NEONU402-1,(NEONT072-1,IUP488-14))))))),IUP485-14),(NEONT120-1,(NEONU404-1,NEONU401-1))),IUP665-14),(NEONT077-1,(((NEONT062-1,NEONT101-1),(NEONU430-1,(NEONU429-1,NEONU431-1))),(BETN1104-1,BETN1115-1)))))),(((((((NEONU259-1,NEONU260-1),NEONU258-1),(NEONU264-1,NEONU262-1)),(NEONU284-1,(ISUP209-14,NEONU261-1))),((NEONU285-1,NEONU318-1),NEONU263-1)),(((((IUP408-14,IUP416-14),NEONU433-1),IUP413-14),(((BETN1052-1,(((BETN1087-1,BETN1080-1),((BETN1114-1,BETN1113-1),BETN1077-1)),(BETN1112-1,BETN1051-1))),(((IUP418-14,NEONT137-1),NEONU432-1),IUP417-14)),(NEONT091-1,NEONU434-1))),((NEONU435-1,(NEONU436-1,IUP522-14)),((BETN1081-1,((BETN1065-1,BETN1110-1),BETN1122-1)),BETN1082-1)))),((IUP404-14,(IUP395-14,IUP403-14)),(BETN1111-1,(BETN1089-1,BETN1085-1))))),(((BETN657-18,((BETN608-18,BETN606-18),BETN611-18)),(((((((NEONU282-1,NEONU320-1),NEONU265-1),NEONU257-1),NEONU319-1),NEONU321-1),(BETN859-18,NEONT413-1)),(((NEONT321-1,(NEONU1990-,NEONT008-1)),NEONU1989-),NEONU1991-))),(ISUP213-14,(ISUP214-14,ISUP210-14))))),((BETN728-18,(BETN729-18,(BETN727-18,BETN724-18))),((((NEONU398-1,NEONU399-1),(NEONT119-1,(NEONU400-1,NEONU397-1))),IUP525-14),NEONT189-1))),(((((((IUP625-14,(ISUP367-14,BETN730-18)),(IUP644-14,NEONT185-1)),((((((IUP629-14,BETN880-18),IUP653-14),(IUP619-14,IUP632-14)),NEONT113-1),NEONT182-1),((NEONT108-1,(((IUP615-14,IUP633-14),(IUP635-14,(IUP617-14,IUP618-14))),IUP621-14)),NEONT184-1))),(IUP630-14,NEONT107-1)),(NEONT186-1,NEONU420-1)),(IUP631-14,IUP645-14)),IUP634-14))),(((((IUP1119-14,((((NEONU1357-,((((BETN798-18,(NEONU1343-,(NEONU1354-,(NEONU2112-,NEONU1356-)))),NEONU1466-),((BETN797-18,((NEONU1353-,NEONU1360-),NEONU1359-)),(BETN799-18,(BETN800-18,BETN791-18)))),(NEONU1468-,NEONU1355-))),((NEONT180-1,(NEONT179-1,IUP544-14)),(IUP543-14,(ISUP365-14,IUP542-14)))),BETN794-18),(NEONU1472-,(NEONU1342-,(IUP1089-14,((NEONU1469-,((IUP1087-14,(BETN796-18,((NEONU1467-,(NEONU1358-,IUP1086-14)),IUP1085-14))),((BETN817-18,NEONU1474-),((NEONU1475-,(IUP1043-14,NEONU1471-)),(NEONU1470-,NEONU1473-))))),BETN811-18)))))),(NEONT024-1,(NEONT181-1,NEONT006-1))),(BETN750-18,((BETN756-18,(BETN801-18,NEONU1397-)),BETN812-18))),ISUP037-14),(((ISUP099-14,ISUP098-14),(((NEONU2109-,((((NEONU443-1,IUP574-14),NEONU444-1),(NEONU2108-,NEONU2107-)),NEONT140-1)),IUP573-14),(ISUP286-14,(IUP578-14,NEONU442-1)))),((((NEONU1382-,NEONU1422-),((NEONU1424-,NEONU1392-),NEONU1399-)),((NEONU1386-,(IUP1078-14,(((IUP1090-14,NEONU1416-),((((NEONU1347-,(((NEONU1348-,NEONU1346-),NEONU1344-),NEONU1345-)),NEONU1349-),((NEONU1350-,IUP1096-14),NEONU1352-)),NEONU1351-)),((((IUP1095-14,((IUP1079-14,(NEONU1421-,NEONU1383-)),NEONU1385-)),NEONU1367-),((IUP795-14,IUP1069-14),IUP1072-14)),(IUP1092-14,((BETN771-18,NEONU1384-),((IUP797-14,IUP1073-14),IUP796-14))))))),((((((NEONU1391-,((NEONU1403-,NEONU1402-),NEONU1400-)),NEONU1423-),NEONU1406-),NEONU1404-),NEONU1401-),(NEONU1405-,NEONU1425-)))),(BETN784-18,((((BETN774-18,BETN755-18),((BETN749-18,BETN776-18),IUP794-14)),IUP793-14),((NEONU1364-,BETN802-18),IUP792-14))))))),((((ISUP143-14,BETN702-18),(BETN698-18,BETN692-18)),(((((ISUP353-14,NEONU389-1),NEONU390-1),((NEONU388-1,((((NEONU392-1,ISUP354-14),NEONU322-1),NEONU323-1),NEONU386-1)),NEONU391-1)),ISUP355-14),((ISUP155-14,(ISUP178-14,(((ISUP148-14,(ISUP192-14,(ISUP194-14,(ISUP189-14,(ISUP191-14,(BETN900-18,ISUP147-14)))))),ISUP193-14),(((ISUP152-14,BETN938-18),BETN722-18),BETN678-18)))),(BETN712-18,(((BETN695-18,NEONU2099-),ISUP105-14),BETN693-18))))),(((BETN723-18,BETN847-18),BETN705-18),(IUP1097-14,BETN782-18))))),(((NEONU447-1,IUP541-14),IUP553-14),IUP555-14)),((NEONU450-1,(BETN839-18,(((BETN810-18,(BETN945-18,((((((ISUP188-14,BETN709-18),(BETN720-18,((BETN710-18,BETN933-18),BETN940-18))),BETN943-18),BETN872-18),BETN704-18),(BETN862-18,((BETN682-18,(((BETN941-18,BETN815-18),BETN677-18),BETN717-18)),(BETN676-18,BETN683-18)))))),BETN716-18),(ISUP028-14,(BETN680-18,BETN681-18))))),((((((IUP190-14,(((IUP283-14,((BETN083-18,IUP281-14),BETN160-18)),BETN159-18),BETN082-18)),BETN081-18),IUP282-14),((BETN763-18,NEONU1412-),NEONU2096-)),((BETN804-18,(BETN803-18,(BETN766-18,BETN767-18))),BETN751-18)),((ISUP121-14,(BETN747-18,(BETN787-18,(BETN765-18,(BETN739-18,BETN764-18))))),((((BETN757-18,BETN743-18),(NEONU1340-,NEONU1339-)),(BETN746-18,(BETN745-18,BETN758-18))),(ISUP103-14,((BETN855-18,(BETN842-18,(BETN849-18,(BETN841-18,BETN848-18)))),((ISUP128-14,(ISUP131-14,(ISUP130-14,ISUP125-14))),((((ISUP129-14,(ISUP124-14,(ISUP134-14,ISUP126-14))),(ISUP127-14,ISUP123-14)),ISUP133-14),ISUP122-14)))))))))),(((NEONT172-1,NEONT003-1),((((NEONU1388-,NEONU1395-),((NEONU1389-,(IUP783-14,IUP785-14)),(((((((IUP1080-14,(IUP1071-14,IUP1102-14)),IUP786-14),(NEONU1426-,(NEONU1390-,IUP1101-14))),IUP1066-14),(IUP1098-14,IUP1077-14)),IUP784-14),IUP1100-14))),(((((NEONU1436-,(NEONU1434-,NEONU1435-)),((((NEONU1333-,NEONU1338-),(NEONU1337-,(NEONU1331-,NEONU1336-))),NEONU1335-),(NEONU1332-,NEONU1334-))),(((ISUP100-14,ISUP102-14),((((BETN760-18,(BETN814-18,BETN761-18)),BETN808-18),(BETN809-18,(BETN807-18,BETN816-18))),((BETN759-18,(BETN775-18,BETN788-18)),((((ISUP350-14,ISUP349-14),ISUP304-14),((((((IUP475-14,NEONT325-1),(NEONT015-1,((IUP751-14,NEONT069-1),IUP758-14))),NEONU414-1),IUP484-14),IUP476-14),(NEONT175-1,((IUP754-14,((IUP759-14,NEONT177-1),((ISUP071-14,IUP480-14),IUP478-14))),(((((NEONT066-1,NEONU412-1),((NEONU413-1,(NEONT068-1,IUP753-14)),NEONU410-1)),((NEONT326-1,(NEONT114-1,(NEONU411-1,((((IUP479-14,NEONT176-1),NEONT323-1),(NEONT016-1,NEONT178-1)),(NEONT071-1,(NEONT327-1,NEONT324-1)))))),NEONT067-1)),ISUP351-14),IUP752-14))))),((IUP1124-14,(IUP1118-14,(IUP807-14,IUP806-14))),IUP1122-14))))),(((ISUP068-14,((((((((IUP1121-14,NEONU1430-),(IUP1083-14,NEONU1429-)),NEONU1432-),(IUP805-14,(IUP809-14,(NEONU1431-,NEONU1433-)))),(IUP782-14,(IUP808-14,IUP810-14))),(((((IUP821-14,(IUP1109-14,NEONU1440-)),(((IUP1106-14,(NEONU1445-,IUP1107-14)),NEONU1444-),NEONU1437-)),((IUP813-14,NEONU1439-),IUP823-14)),((IUP822-14,(((IUP812-14,((IUP819-14,NEONU1441-),((NEONU1446-,IUP817-14),NEONU1442-))),IUP820-14),IUP818-14)),(IUP1110-14,IUP814-14))),(((IUP1132-14,(((IUP1131-14,IUP776-14),((((((((IUP1133-14,(IUP1146-14,IUP777-14)),IUP1140-14),IUP778-14),NEONU1448-),((((NEONU1449-,IUP1142-14),((IUP1143-14,IUP1134-14),(IUP1130-14,IUP1148-14))),NEONU1453-),(NEONU1447-,(NEONU1454-,NEONU1417-)))),(NEONU1455-,IUP1141-14)),(((IUP780-14,(((IUP779-14,IUP1138-14),(IUP1135-14,IUP1081-14)),(IUP1145-14,NEONU1452-))),IUP1136-14),IUP1149-14)),IUP1147-14)),(NEONU1450-,(IUP1144-14,NEONU1451-)))),IUP1137-14),(((NEONU1411-,IUP811-14),((IUP816-14,IUP815-14),NEONU1410-)),(NEONU1443-,NEONU1438-))))),(ISUP312-14,(((ISUP302-14,((ISUP298-14,(((ISUP341-14,(ISUP338-14,(ISUP329-14,ISUP345-14))),ISUP322-14),ISUP326-14)),ISUP295-14)),ISUP340-14),ISUP318-14))),(ISUP344-14,((ISUP333-14,((((((ISUP306-14,ISUP320-14),(ISUP297-14,((ISUP316-14,((((ISUP291-14,ISUP309-14),ISUP305-14),ISUP331-14),((((ISUP339-14,ISUP311-14),((ISUP303-14,ISUP325-14),ISUP319-14)),(ISUP335-14,ISUP332-14)),ISUP327-14))),ISUP308-14))),(ISUP301-14,ISUP324-14)),((ISUP314-14,(ISUP317-14,ISUP337-14)),ISUP330-14)),ISUP288-14),(ISUP296-14,ISUP293-14))),ISUP348-14)))),ISUP343-14),(((((ISUP300-14,ISUP336-14),ISUP346-14),(ISUP321-14,ISUP310-14)),ISUP307-14),((ISUP289-14,((((ISUP323-14,ISUP292-14),ISUP294-14),(ISUP290-14,(ISUP334-14,ISUP347-14))),((ISUP299-14,ISUP315-14),((ISUP061-14,((ISUP057-14,((ISUP065-14,((ISUP063-14,ISUP073-14),(((ISUP072-14,ISUP064-14),(ISUP060-14,ISUP313-14)),ISUP067-14))),(ISUP058-14,ISUP066-14))),ISUP059-14)),ISUP328-14)))),ISUP062-14))))),(NEONU2130-,BETN936-18)),BETN890-18)),((((BETN885-18,(((ISUP027-14,ISUP026-14),(BETN845-18,((NEONU2129-,(ISUP137-14,ISUP139-14)),(BETN830-18,(((ISUP140-14,BETN696-18),(NEONU2131-,(ISUP135-14,NEONU2125-))),(((ISUP141-14,ISUP136-14),NEONU2127-),((NEONU2128-,BETN935-18),(BETN844-18,NEONU2126-)))))))),BETN886-18)),(NEONU1394-,NEONU1393-)),(NEONU1414-,NEONU1415-)),(((IUP663-14,((IUP664-14,NEONT079-1),IUP661-14)),IUP662-14),(IUP799-14,(NEONT174-1,(NEONU1396-,NEONU1387-))))))),((((((BETN190-18,BETN663-18),((IUP465-14,(ISUP101-14,BETN1086-1)),((((IUP002-14,BETN074-18),(((BETN070-18,BETN155-18),(BETN071-18,IUP003-14)),((IUP004-14,(BETN072-18,BETN156-18)),IUP001-14))),((BETN583-18,BETN594-18),(((((BETN582-18,BETN605-18),((((((ISUP376-14,(((ISUP408-14,((((((((ISUP388-14,ISUP368-14),(ISUP370-14,(ISUP384-14,ISUP385-14))),(((ISUP396-14,ISUP394-14),ISUP412-14),(ISUP401-14,ISUP404-14))),((ISUP397-14,ISUP409-14),((ISUP400-14,(ISUP380-14,ISUP387-14)),ISUP395-14))),(ISUP382-14,ISUP406-14)),((((ISUP372-14,ISUP378-14),ISUP386-14),ISUP413-14),((ISUP392-14,ISUP398-14),ISUP407-14))),(((ISUP379-14,(ISUP414-14,(((ISUP371-14,(ISUP389-14,ISUP383-14)),(ISUP403-14,(ISUP417-14,(ISUP393-14,(ISUP399-14,ISUP416-14))))),(ISUP375-14,ISUP391-14)))),ISUP377-14),ISUP381-14)),BETN567-18)),ISUP415-14),ISUP390-14)),ISUP410-14),ISUP369-14),ISUP374-14),ISUP411-14),(ISUP373-14,ISUP405-14))),((ISUP422-14,((((BETN581-18,BETN595-18),ISUP420-14),ISUP421-14),ISUP419-14)),(ISUP423-14,ISUP418-14))),((BETN770-18,BETN665-18),BETN769-18)),(NEONT039-1,(((NEONT040-1,NEONU232-1),(((NEONT329-1,((NEONT332-1,(NEONT331-1,NEONT330-1)),NEONT084-1)),NEONT037-1),NEONT087-1)),(BETN1047-1,((((BETN1056-1,BETN1073-1),BETN1060-1),BETN1061-1),(((BETN1048-1,BETN1055-1),BETN1054-1),((NEONU227-1,(((NEONU226-1,(NEONU230-1,NEONU229-1)),NEONU225-1),(NEONU231-1,(NEONU233-1,NEONU228-1)))),NEONU234-1))))))))),((ISUP074-14,(((((BETN153-18,BETN067-18),IUP163-14),IUP164-14),IUP165-14),((BETN069-18,(BETN154-18,(IUP162-14,BETN068-18))),IUP166-14))),(((((NEONT402-1,(NEONW083-1,NEONW079-1)),NEONW002-1),(NEONW008-1,((NEONW080-1,NEONW009-1),NEONW004-1))),(NEONW006-1,(NEONW007-1,(NEONW010-1,NEONW003-1)))),((NEONW001-1,(NEONT394-1,NEONW005-1)),NEONT386-1)))))),((ISUP038-14,(((BETN163-18,(((NEONU2075-,BETN087-18),BETN089-18),(BETN086-18,IUP830-14))),((IUP829-14,BETN161-18),ISUP104-14)),NEONT408-1)),((NEONU204-1,NEONT173-1),(BETN654-18,(NEONU202-1,NEONU203-1))))),((BETN629-18,((((NEONU1363-,NEONU1362-),((BETN777-18,BETN789-18),(BETN792-18,BETN793-18))),((BETN828-18,(BETN836-18,IUP781-14)),(((IUP1061-14,IUP1060-14),IUP1057-14),IUP1058-14))),(((BETN733-18,(NEONU2123-,(BETN742-18,((NEONU2121-,(NEONU2124-,NEONU2122-)),(BETN781-18,NEONU2120-))))),(((((((((IUP606-14,((BETN773-18,NEONU393-1),(NEONT097-1,NEONT112-1))),(IUP613-14,NEONU1413-)),(NEONT115-1,IUP607-14)),(NEONT103-1,NEONU394-1)),NEONU395-1),(IUP611-14,BETN779-18)),((NEONU396-1,(IUP605-14,(ISUP363-14,NEONT105-1))),NEONT098-1)),(NEONU445-1,(NEONU215-1,((((NEONU218-1,(NEONU220-1,(NEONU219-1,(NEONU223-1,(NEONU216-1,NEONU221-1))))),NEONU214-1),NEONU217-1),(NEONU224-1,NEONU222-1))))),(((BETN922-18,BETN918-18),BETN920-18),BETN921-18))),(ISUP364-14,ISUP362-14)))),((((((BETN708-18,(BETN934-18,BETN826-18)),(BETN898-18,BETN871-18)),BETN829-18),BETN737-18),(((BETN832-18,BETN825-18),BETN908-18),BETN831-18)),(((((((BETN944-18,BETN857-18),(BETN851-18,BETN870-18)),BETN703-18),BETN869-18),(BETN875-18,BETN718-18)),(BETN874-18,BETN860-18)),(((NEONU1459-,(NEONU1465-,IUP1028-14)),IUP1027-14),(((NEONU1461-,NEONU1464-),((((IUP1038-14,(NEONU1456-,IUP790-14)),IUP787-14),((IUP789-14,(((IUP1039-14,NEONU1457-),(IUP788-14,NEONU1463-)),((IUP1035-14,IUP1037-14),NEONU1460-))),((IUP1036-14,(IUP1030-14,IUP1026-14)),IUP1029-14))),NEONU1462-)),NEONU1458-)))))),(BETN672-18,ISUP284-14)),((((IUP048-14,BETN013-18),IUP063-14),((((IUP061-14,(((((((((IUP023-14,BETN102-18),(IUP030-14,((IUP044-14,(IUP066-14,(IUP014-14,IUP041-14))),((BETN150-18,(IUP057-14,IUP038-14)),(((IUP055-14,IUP062-14),(IUP029-14,NEONT376-1)),IUP034-14))))),IUP042-14),IUP056-14),(IUP035-14,IUP068-14)),(IUP059-14,IUP065-14)),BETN017-18),IUP033-14),IUP054-14)),IUP032-14),((((((IUP005-14,IUP036-14),IUP047-14),((IUP031-14,IUP043-14),IUP053-14)),IUP027-14),(((IUP064-14,IUP067-14),(IUP026-14,IUP050-14)),IUP045-14)),IUP037-14)),(((IUP028-14,NEONU2082-),((((NEONT369-1,IUP052-14),(BETN103-18,IUP046-14)),BETN015-18),IUP049-14)),(((IUP039-14,IUP060-14),IUP040-14),(IUP051-14,IUP058-14))))),(((((BETN049-18,BETN008-18),(BETN009-18,((((BETN005-18,(IUP013-14,(IUP019-14,IUP022-14))),IUP008-14),(IUP017-14,IUP018-14)),IUP009-14))),((IUP024-14,BETN098-18),BETN006-18)),(((((((IUP020-14,BETN100-18),IUP012-14),(((((IUP006-14,NEONT399-1),IUP011-14),NEONT383-1),NEONT391-1),NEONT407-1)),(IUP016-14,((IUP025-14,BETN149-18),IUP010-14))),BETN099-18),(BETN007-18,IUP007-14)),BETN101-18)),(IUP021-14,IUP015-14)))))),BETN658-18))))),BETN1062-1),(BETN1044-1,BETN1091-1))),BETN1042-1);
(((((BETN1131-1,BETN1094-1),BETN1090-1),BETN1098-1),((((((((IUP584-14,NEONU200-1),NEONT155-1),(((BETN1076-1,(NEONT152-1,NEONU457-1)),(NEONU437-1,(((NEONT134-1,(NEONT078-1,NEONU439-1)),((((IUP602-14,((NEONT070-1,(NEONT122-1,(NEONT100-1,NEONU440-1))),((NEONT099-1,NEONU198-1),NEONU441-1))),IUP590-14),(NEONT104-1,IUP587-14)),NEONT076-1)),NEONU438-1))),((((((IUP583-14,IUP580-14),(IUP581-14,(BETN1088-1,NEONT313-1))),NEONU1994-),((NEONT390-1,NEONT361-1),((NEONT382-1,NEONT368-1),NEONT398-1))),(((((((((NEONW055-1,NEONW082-1),(((((((BETN030-18,((((((NEONW067-1,(NEONW058-1,(NEONW050-1,((NEONU2069-,(IUP145-14,(IUP156-14,(NEONW063-1,(IUP144-14,(NEONW060-1,(IUP159-14,BETN188-18))))))),((((((NEONW061-1,IUP150-14),BETN033-18),NEONT418-1),IUP148-14),IUP157-14),IUP147-14))))),IUP151-14),IUP154-14),NEONW070-1),((((NEONW056-1,IUP155-14),NEONW059-1),NEONT410-1),((NEONW102-1,BETN097-18),BETN032-18))),BETN189-18)),NEONW062-1),NEONW069-1),BETN035-18),((NEONW057-1,((NEONW066-1,(NEONW064-1,IUP153-14)),NEONW104-1)),(IUP160-14,BETN028-18))),(BETN036-18,(NEONW065-1,BETN034-18))),IUP152-14)),IUP146-14),(NEONU451-1,((BETN181-18,(IUP291-14,IUP296-14)),(BETN158-18,BETN157-18)))),((((((NEONW021-1,NEONW024-1),NEONW032-1),((NEONT343-1,NEONT425-1),(((NEONW029-1,NEONW031-1),(NEONW027-1,NEONW028-1)),(((((NEONW106-1,NEONW033-1),(NEONT409-1,NEONW023-1)),NEONW026-1),NEONT401-1),NEONW022-1)))),NEONW034-1),((BETN913-18,(BETN942-18,BETN903-18)),((((((BETN571-18,ISUP452-14),(((ISUP470-14,(BETN641-18,(ISUP468-14,ISUP469-14))),(ISUP473-14,ISUP474-14)),ISUP472-14)),ISUP471-14),(ISUP030-14,(BETN569-18,(BETN574-18,(((BETN631-18,BETN639-18),(BETN580-18,BETN635-18)),((BETN632-18,BETN577-18),BETN640-18)))))),((((NEONU205-1,NEONU206-1),(NEONU212-1,NEONU1997-)),(((NEONU1998-,(NEONU210-1,(NEONU211-1,(NEONU209-1,NEONU1999-)))),NEONU2000-),NEONU2002-)),(NEONU208-1,NEONU207-1))),ISUP142-14))),((((((((IUP287-14,BETN061-18),(NEONT388-1,((NEONT353-1,(NEONT373-1,NEONT360-1)),NEONT338-1))),((IUP824-14,BETN110-18),(BETN057-18,NEONT380-1))),(IUP289-14,((BETN111-18,(BETN109-18,(IUP298-14,NEONT346-1))),BETN064-18))),BETN065-18),((NEONT345-1,(NEONT412-1,NEONT419-1)),((NEONT337-1,NEONT417-1),NEONT352-1))),BETN634-18),(NEONT194-1,(NEONT195-1,(NEONT193-1,NEONT111-1)))))),((((ISUP013-14,((ISUP022-14,ISUP012-14),BETN169-18)),(((((NEONU195-1,(NEONT397-1,NEONT389-1)),NEONT374-1),(NEONU194-1,(NEONT381-1,NEONU196-1))),NEONT367-1),(((ISUP006-14,ISUP016-14),((ISUP021-14,(((ISUP008-14,ISUP002-14),ISUP014-14),(ISUP003-14,(ISUP018-14,(ISUP020-14,ISUP023-14))))),(((((ISUP011-14,ISUP010-14),ISUP009-14),(ISUP015-14,ISUP005-14)),ISUP019-14),ISUP007-14))),ISUP001-14))),ISUP024-14),((((ISUP017-14,(((((BETN1070-1,(BETN1057-1,BETN1109-1)),(BETN1059-1,BETN1127-1)),((BETN1075-1,BETN1120-1),BETN1079-1)),BETN1129-1),((((BETN1117-1,BETN1050-1),(BETN1066-1,BETN1072-1)),BETN1118-1),((((BETN1074-1,BETN1108-1),(BETN1125-1,(BETN1071-1,BETN1130-1))),BETN1134-1),BETN1041-1)))),(((((NEONT142-1,NEONT154-1),((ISUP264-14,(ISUP279-14,((NEONT148-1,ISUP223-14),((ISUP278-14,ISUP281-14),ISUP273-14)))),((ISUP265-14,(NEONT144-1,((ISUP272-14,(ISUP271-14,(ISUP275-14,ISUP266-14))),((NEONT143-1,(ISUP260-14,ISUP263-14)),ISUP258-14)))),(ISUP269-14,(((((ISUP268-14,NEONT123-1),NEONT149-1),NEONU417-1),ISUP277-14),ISUP259-14))))),(ISUP270-14,NEONU418-1)),(ISUP276-14,((IUP295-14,((((NEONT384-1,ISUP283-14),BETN076-18),((((BETN052-18,(IUP288-14,NEONT392-1)),IUP286-14),BETN122-18),NEONT377-1)),((BETN587-18,(BETN626-18,BETN596-18)),(NEONU193-1,((((BETN572-18,NEONT127-1),(BETN653-18,BETN619-18)),ISUP044-14),(((NEONT196-1,((NEONT124-1,NEONT041-1),NEONT059-1)),NEONT058-1),NEONT082-1)))))),(((NEONU415-1,((NEONT090-1,(NEONT131-1,(NEONT146-1,NEONT200-1))),NEONU416-1)),(NEONT145-1,NEONT147-1)),(((NEONT038-1,(NEONT197-1,NEONT198-1)),((NEONU192-1,(NEONT043-1,NEONT042-1)),NEONT044-1)),(IUP294-14,(((((IUP325-14,NEONT370-1),BETN118-18),((BETN113-18,BETN051-18),NEONU2074-)),NEONT199-1),((NEONT363-1,IUP293-14),IUP142-14)))))))),(ISUP280-14,(ISUP282-14,ISUP261-14)))),(BETN699-18,BETN707-18)),((((BETN648-18,((BETN656-18,((BETN659-18,BETN649-18),BETN650-18)),BETN651-18)),((NEONT139-1,(((IUP463-14,IUP459-14),(((IUP457-14,NEONT310-1),((((NEONU407-1,(NEONT138-1,(NEONT011-1,NEONT018-1))),NEONU406-1),((IUP462-14,(NEONT004-1,NEONT028-1)),IUP464-14)),NEONT005-1)),NEONT311-1)),IUP456-14)),((((ISUP430-14,ISUP439-14),(ISUP431-14,(ISUP442-14,(ISUP435-14,(ISUP432-14,(ISUP434-14,(ISUP441-14,(ISUP436-14,(ISUP438-14,ISUP440-14))))))))),ISUP437-14),(NEONT085-1,(NEONT055-1,(NEONT048-1,(NEONT125-1,NEONT046-1))))))),(((((((((NEONU254-1,NEONU255-1),NEONT092-1),NEONU253-1),((NEONU1984-,NEONT312-1),NEONT094-1)),NEONT027-1),(NEONU256-1,NEONT093-1)),(BETN093-18,((BETN029-18,BETN027-18),(IUP216-14,((BETN039-18,(BETN095-18,(BETN026-18,BETN040-18))),IUP188-14))))),(((((((((((IUP178-14,(IUP173-14,(IUP227-14,(IUP203-14,(NEONU2078-,((IUP246-14,IUP274-14),(IUP284-14,(BETN145-18,((IUP212-14,(IUP167-14,((IUP182-14,(IUP196-14,IUP215-14)),((IUP186-14,NEONT395-1),(NEONU2080-,IUP205-14))))),NEONT387-1))))))))),IUP113-14),(((((NEONW078-1,IUP171-14),IUP214-14),IUP177-14),NEONU2076-),IUP172-14)),BETN043-18),(IUP174-14,(IUP181-14,(IUP170-14,IUP198-14)))),NEONU1974-),IUP229-14),BETN096-18),IUP285-14),BETN041-18),(((BETN644-18,NEONU271-1),((BETN132-18,(((BETN187-18,BETN186-18),BETN144-18),(NEONU270-1,ISUP207-14))),BETN133-18)),(ISUP029-14,(ISUP032-14,(ISUP034-14,ISUP031-14)))))),(ISUP025-14,((BETN879-18,(BETN819-18,BETN833-18)),(NEONU213-1,(BETN1063-1,BETN1068-1)))))),((NEONU1365-,(BETN937-18,BETN939-18)),((BETN003-18,((BETN066-18,IUP300-14),BETN002-18)),(BETN001-18,BETN004-18))))))),((((((ISUP108-14,((((NEONU2071-,(ISUP075-14,BETN031-18)),((((IUP158-14,NEONW076-1),(NEONW072-1,NEONU2083-)),((BETN134-18,(((ISUP077-14,(ISUP090-14,ISUP080-14)),(ISUP092-14,ISUP081-14)),ISUP078-14)),(ISUP076-14,(ISUP085-14,(ISUP082-14,ISUP091-14))))),((((NEONW092-1,(((NEONW074-1,NEONW071-1),NEONU2073-),NEONW088-1)),NEONU2068-),BETN135-18),((NEONW103-1,NEONU2079-),((NEONU2072-,((NEONW077-1,NEONU2070-),((NEONW075-1,NEONW094-1),NEONW073-1))),(BETN045-18,NEONW068-1)))))),BETN136-18),NEONU2067-)),(((BETN139-18,(ISUP079-14,ISUP086-14)),BETN137-18),((BETN141-18,(ISUP083-14,(ISUP088-14,(BETN142-18,ISUP087-14)))),((ISUP089-14,BETN143-18),BETN140-18)))),(((((ISUP201-14,ISUP199-14),ISUP195-14),ISUP203-14),ISUP196-14),((ISUP197-14,(ISUP202-14,ISUP200-14)),ISUP198-14))),((NEONW030-1,NEONU446-1),((((((((BETN912-18,(BETN687-18,BETN878-18)),(BETN905-18,BETN916-18)),(BETN899-18,BETN925-18)),NEONU269-1),((BETN902-18,(BETN721-18,((((BETN891-18,(BETN877-18,BETN876-18)),BETN688-18),BETN911-18),(BETN892-18,BETN700-18)))),(BETN179-18,(((NEONT364-1,NEONT357-1),(((((NEONT424-1,NEONT378-1),BETN661-18),((BETN075-18,(IUP1082-14,((NEONT416-1,(BETN926-18,NEONT350-1)),NEONT385-1))),(BETN685-18,BETN706-18))),(NEONT342-1,BETN744-18)),NEONT393-1)),NEONT371-1)))),(ISUP455-14,NEONU2001-)),((ISUP095-14,(ISUP094-14,ISUP096-14)),((NEONU1370-,(((NEONU1476-,(((NEONU1371-,(((NEONU1419-,NEONU1372-),((NEONU1376-,NEONU1373-),NEONU1375-)),(NEONU1368-,NEONU1369-))),NEONU1366-),NEONU1374-)),(BETN785-18,BETN882-18)),NEONU1418-)),((NEONU1380-,NEONU1377-),(((NEONU1420-,NEONU1381-),NEONU1378-),NEONU1379-))))),(((((ISUP110-14,(ISUP114-14,ISUP117-14)),((ISUP115-14,ISUP116-14),BETN748-18)),ISUP113-14),((BETN669-18,((((BETN686-18,((NEONU2119-,(NEONU2110-,(NEONU2118-,BETN740-18))),BETN732-18)),BETN690-18),(BETN711-18,BETN701-18)),BETN671-18)),(BETN734-18,NEONU2111-))),(((BETN850-18,(IUP659-14,(((IUP657-14,(NEONT034-1,(NEONT021-1,(NEONT022-1,(NEONT020-1,NEONT007-1))))),IUP655-14),IUP656-14))),(((NEONT118-1,ISUP366-14),(NEONU384-1,NEONU385-1)),(NEONT296-1,((NEONU449-1,((NEONT141-1,(NEONT133-1,(((NEONU383-1,NEONU381-1),NEONT295-1),NEONU382-1))),NEONT121-1)),NEONU455-1)))),(NEONU2090-,NEONU2088-)))))),((((BETN856-18,(BETN863-18,(((BETN838-18,BETN853-18),BETN867-18),BETN864-18))),((NEONU2085-,(NEONU2089-,(NEONU2086-,NEONU2087-))),((((IUP1053-14,(((((((IUP1051-14,IUP802-14),(IUP1048-14,IUP1054-14)),((NEONU1409-,IUP1052-14),(NEONU1408-,NEONU1407-))),IUP1056-14),IUP801-14),((IUP798-14,IUP800-14),(IUP804-14,IUP803-14))),IUP1047-14)),(IUP1049-14,IUP1055-14)),IUP1046-14),(BETN053-18,NEONT348-1)))),((ISUP106-14,((BETN664-18,(NEONU2114-,NEONU2115-)),NEONU2117-)),((BETN818-18,BETN824-18),((((BETN888-18,BETN901-18),(BETN910-18,BETN820-18)),BETN823-18),(BETN887-18,(BETN895-18,BETN889-18)))))),((((((NEONU243-1,NEONU238-1),NEONU235-1),(NEONU236-1,(((NEONU240-1,NEONU241-1),NEONU242-1),NEONU237-1))),NEONU239-1),NEONU244-1),((((((((((((ISUP448-14,(ISUP426-14,(ISUP459-14,(((((((ISUP454-14,(((ISUP447-14,ISUP451-14),((ISUP429-14,ISUP444-14),ISUP427-14)),ISUP428-14)),(ISUP445-14,ISUP450-14)),ISUP424-14),ISUP457-14),ISUP433-14),ISUP460-14),ISUP449-14)))),(BETN613-18,BETN618-18)),((ISUP461-14,ISUP462-14),ISUP425-14)),BETN603-18),(ISUP453-14,ISUP458-14)),ISUP446-14),((BETN598-18,BETN614-18),((BETN616-18,(BETN615-18,BETN599-18)),BETN604-18))),(BETN601-18,BETN591-18)),(ISUP456-14,(((((NEONT047-1,NEONT052-1),((((NEONT307-1,NEONT129-1),NEONT086-1),(((NEONT308-1,NEONT306-1),NEONT128-1),NEONT045-1)),NEONT036-1)),NEONT309-1),BETN566-18),((ISUP053-14,(ISUP051-14,ISUP052-14)),(((BETN584-18,(BETN630-18,BETN602-18)),(BETN585-18,((BETN600-18,((BETN625-18,(BETN660-18,BETN620-18)),BETN593-18)),(((BETN588-18,BETN617-18),BETN592-18),BETN638-18)))),BETN624-18))))),(((BETN621-18,ISUP464-14),((ISUP463-14,ISUP465-14),ISUP467-14)),((BETN607-18,(((ISUP055-14,(ISUP048-14,ISUP047-14)),(((((BETN575-18,(BETN627-18,(BETN573-18,BETN578-18))),BETN576-18),(ISUP056-14,BETN622-18)),BETN610-18),BETN570-18)),(BETN589-18,ISUP054-14))),(((BETN597-18,(BETN579-18,(ISUP046-14,ISUP049-14))),(BETN612-18,((BETN647-18,BETN646-18),(BETN623-18,((BETN568-18,BETN636-18),BETN609-18))))),(ISUP050-14,ISUP466-14))))),(BETN883-18,(BETN754-18,((BETN753-18,(NEONU2116-,NEONU2113-)),((BETN741-18,BETN738-18),(BETN679-18,BETN731-18)))))),(((HQ582180.1,(KM531702.1,(KJ592531.1,(GU013631.1,KM533240.1)))),(((BETN091-18,(BETN127-18,BETN130-18)),(((BETN129-18,IUP191-14),IUP239-14),((((BETN037-18,(BETN126-18,(IUP256-14,BETN146-18))),((((((IUP249-14,IUP220-14),BETN090-18),BETN128-18),BETN023-18),IUP149-14),IUP244-14)),(IUP161-14,IUP247-14)),BETN131-18))),(((IUP276-14,(IUP225-14,(BETN147-18,(IUP248-14,(IUP272-14,(NEONW049-1,(((((IUP275-14,(IUP192-14,IUP194-14)),(((((((NEONW037-1,(((NEONW039-1,(IUP199-14,(IUP267-14,NEONW041-1))),((IUP262-14,IUP202-14),IUP185-14)),((IUP261-14,NEONW051-1),IUP270-14))),(((((((((((((IUP211-14,IUP268-14),IUP195-14),IUP230-14),IUP233-14),IUP257-14),((((IUP254-14,NEONW054-1),IUP226-14),NEONW046-1),IUP241-14)),(NEONW040-1,(IUP189-14,(((IUP176-14,(((BETN025-18,(IUP200-14,IUP263-14)),(IUP204-14,(NEONW053-1,IUP266-14))),(BETN021-18,(BETN020-18,IUP250-14)))),(IUP197-14,(IUP277-14,NEONW048-1))),(((IUP208-14,IUP280-14),IUP236-14),IUP218-14))))),IUP217-14),IUP279-14),IUP235-14),IUP237-14),IUP231-14),IUP245-14)),IUP175-14),IUP184-14),IUP259-14),(((IUP209-14,(IUP264-14,NEONW052-1)),IUP210-14),IUP222-14)),(((((NEONW093-1,(IUP269-14,((IUP187-14,IUP242-14),IUP193-14))),IUP228-14),IUP251-14),IUP253-14),((IUP252-14,(((NEONW044-1,IUP219-14),IUP260-14),IUP169-14)),((((IUP271-14,IUP221-14),IUP273-14),IUP213-14),IUP243-14))))),BETN022-18),((NEONW042-1,NEONW045-1),NEONW043-1)),NEONW038-1))))))),(IUP265-14,((IUP206-14,((IUP258-14,IUP224-14),IUP240-14)),(NEONW047-1,(IUP232-14,(IUP255-14,(IUP234-14,(IUP278-14,(IUP223-14,IUP238-14))))))))),(IUP207-14,IUP168-14)))),(NEONT061-1,(((((((NEONT057-1,(NEONT305-1,(NEONT053-1,NEONT088-1))),NEONT303-1),NEONT051-1),NEONT056-1),(NEONT054-1,NEONT304-1)),NEONT089-1),((NEONU273-1,NEONU277-1),(NEONU274-1,(NEONU275-1,NEONU276-1)))))))))),(((BETN123-18,BETN185-18),BETN124-18),(((NEONU1978-,((((NEONU2084-,((NEONT297-1,NEONU2081-),((NEONU2101-,(NEONT117-1,(((((NEONU1987-,((NEONT351-1,((BETN092-18,(NEONT372-1,NEONT379-1)),(NEONT116-1,NEONU1979-))),NEONU1977-)),(NEONU1985-,NEONU1983-)),(NEONU1981-,NEONU2098-)),NEONT344-1),NEONU2102-))),NEONU1982-))),(((NEONU1988-,NEONT358-1),(NEONU1973-,NEONU1976-)),NEONU1986-)),((NEONU2100-,NEONU2097-),NEONT365-1)),(NEONU1975-,NEONU1980-))),(ISUP287-14,((((((NEONT030-1,IUP468-14),NEONT012-1),NEONT035-1),((NEONU2077-,(((BETN167-18,BETN168-18),(BETN164-18,(BETN166-18,BETN165-18))),BETN094-18)),IUP472-14)),(NEONT299-1,IUP545-14)),((((NEONT300-1,NEONT302-1),NEONT298-1),NEONT023-1),(IUP467-14,NEONT033-1))))),((ISUP443-14,ISUP475-14),((((BETN084-18,BETN085-18),((NEONT347-1,(NEONT354-1,NEONT421-1)),NEONT339-1)),BETN010-18),BETN125-18)))))),((((ISUP097-14,(((((((((((NEONU1435-,(NEONU1436-,NEONU1434-)),(NEONU1333-,(((NEONU1332-,NEONU1334-),((NEONU1338-,(NEONU1337-,NEONU1336-)),NEONU1335-)),NEONU1331-))),(((((IUP809-14,(IUP782-14,(NEONU1431-,NEONU1433-))),((NEONU1429-,IUP1083-14),(NEONU1432-,(NEONU1430-,(IUP808-14,IUP810-14))))),IUP805-14),IUP1121-14),(((((NEONU1439-,IUP813-14),((((NEONU1444-,IUP1106-14),(NEONU1445-,IUP1107-14)),NEONU1437-),IUP823-14)),(IUP821-14,(IUP1109-14,NEONU1440-))),((IUP822-14,((IUP818-14,IUP820-14),((((IUP812-14,NEONU1441-),(NEONU1446-,NEONU1442-)),IUP817-14),IUP819-14))),(IUP1110-14,IUP814-14))),((((((NEONU1447-,NEONU1455-),(IUP1141-14,((NEONU1454-,(NEONU1417-,IUP1132-14)),((NEONU1450-,(IUP1144-14,NEONU1451-)),(NEONU1448-,((((IUP1134-14,(IUP1143-14,IUP1148-14)),IUP1130-14),(IUP1142-14,NEONU1453-)),NEONU1449-)))))),(((IUP1131-14,IUP776-14),(((IUP1140-14,IUP777-14),IUP1133-14),IUP1146-14)),(IUP1147-14,IUP1137-14))),(((IUP780-14,(((NEONU1452-,IUP1145-14),(IUP1135-14,IUP1081-14)),IUP1136-14)),(IUP779-14,IUP1138-14)),IUP1149-14)),IUP778-14),(((NEONU1411-,IUP811-14),((IUP816-14,IUP815-14),NEONU1410-)),(NEONU1443-,NEONU1438-)))))),(((((((((((ISUP072-14,(ISUP067-14,(ISUP061-14,ISUP058-14))),ISUP065-14),ISUP068-14),ISUP063-14),ISUP066-14),(ISUP060-14,ISUP313-14)),(ISUP328-14,(ISUP064-14,((ISUP293-14,((((ISUP301-14,ISUP296-14),(((((ISUP339-14,(ISUP325-14,ISUP319-14)),(ISUP335-14,ISUP332-14)),ISUP306-14),(((ISUP324-14,((ISUP314-14,(ISUP317-14,ISUP337-14)),ISUP330-14)),ISUP320-14),ISUP316-14)),(ISUP291-14,ISUP309-14))),(ISUP303-14,((ISUP297-14,((ISUP308-14,ISUP305-14),ISUP333-14)),(ISUP288-14,ISUP311-14)))),(ISUP348-14,ISUP327-14))),ISUP331-14)))),((((ISUP299-14,ISUP289-14),ISUP073-14),((((ISUP323-14,ISUP292-14),ISUP294-14),(ISUP290-14,(ISUP334-14,ISUP347-14))),ISUP344-14)),(ISUP318-14,((((ISUP312-14,((((ISUP341-14,(ISUP338-14,(ISUP329-14,ISUP345-14))),ISUP322-14),ISUP326-14),ISUP340-14)),ISUP295-14),ISUP302-14),ISUP298-14)))),(ISUP057-14,ISUP059-14)),(((ISUP343-14,((ISUP300-14,(ISUP336-14,ISUP346-14)),((ISUP321-14,ISUP310-14),ISUP307-14))),ISUP315-14),ISUP062-14)),(ISUP100-14,ISUP102-14))),((((IUP480-14,((((((NEONT067-1,((NEONT176-1,IUP475-14),((NEONT323-1,(IUP753-14,NEONT069-1)),(((NEONT178-1,IUP484-14),ISUP351-14),IUP476-14)))),(((NEONT326-1,IUP751-14),((NEONU413-1,NEONT068-1),NEONU410-1)),(NEONU411-1,NEONT066-1))),IUP479-14),(NEONT016-1,(((((NEONT071-1,(NEONT327-1,IUP758-14)),NEONT114-1),NEONT015-1),NEONT325-1),((NEONU414-1,(NEONT324-1,IUP752-14)),(IUP754-14,(IUP759-14,(IUP478-14,NEONT177-1))))))),(NEONT175-1,(((ISUP350-14,ISUP349-14),ISUP304-14),ISUP071-14))),NEONU412-1)),(IUP1124-14,((IUP806-14,(IUP1118-14,IUP807-14)),IUP1122-14))),(((BETN760-18,(BETN814-18,BETN761-18)),BETN808-18),(BETN809-18,(BETN807-18,BETN816-18)))),(BETN759-18,(BETN775-18,BETN788-18)))),((((NEONU1388-,NEONU1395-),(IUP783-14,(IUP785-14,(((((NEONU1389-,(IUP1102-14,IUP1080-14)),((((IUP1101-14,(NEONU1426-,NEONU1390-)),IUP1071-14),(IUP1098-14,IUP1077-14)),IUP1066-14)),IUP786-14),IUP784-14),IUP1100-14)))),(NEONU2130-,BETN936-18)),BETN890-18)),(((((IUP1036-14,(((IUP1029-14,IUP1037-14),IUP1035-14),(((((IUP789-14,(NEONU1457-,NEONU1463-)),(IUP1039-14,NEONU1458-)),NEONU1456-),NEONU1460-),((IUP788-14,IUP1030-14),(IUP790-14,IUP1038-14))))),(NEONU1461-,NEONU1464-)),(IUP1027-14,((NEONU1465-,IUP1028-14),NEONU1459-))),(IUP1026-14,(NEONU1462-,IUP787-14))),((((BETN832-18,((BETN737-18,BETN908-18),BETN831-18)),BETN825-18),((((BETN898-18,BETN871-18),(BETN708-18,BETN934-18)),BETN829-18),BETN826-18)),(((BETN870-18,(((BETN703-18,(BETN857-18,BETN718-18)),BETN944-18),(BETN875-18,BETN851-18))),(BETN874-18,BETN860-18)),BETN869-18)))),(((((((BETN733-18,(NEONU2123-,(((BETN742-18,(NEONU2124-,NEONU2122-)),(BETN781-18,NEONU2120-)),NEONU2121-))),((ISUP364-14,ISUP362-14),((BETN922-18,BETN921-18),(BETN920-18,BETN918-18)))),((((IUP606-14,((BETN773-18,NEONU393-1),(NEONT097-1,NEONT112-1))),(((NEONU1413-,((NEONU395-1,(IUP611-14,BETN779-18)),(NEONU394-1,(IUP613-14,NEONT103-1)))),IUP607-14),NEONT115-1)),((((NEONT105-1,ISUP363-14),IUP605-14),NEONT098-1),NEONU396-1)),(NEONU445-1,(NEONU215-1,((((NEONU218-1,(NEONU220-1,(NEONU219-1,(NEONU223-1,NEONU221-1)))),NEONU217-1),NEONU216-1),((NEONU224-1,NEONU222-1),NEONU214-1)))))),(((NEONU322-1,ISUP354-14),((NEONU386-1,NEONU323-1),NEONU391-1)),(NEONU392-1,(NEONU388-1,(ISUP355-14,(NEONU389-1,(NEONU390-1,ISUP353-14))))))),(((((ISUP148-14,(((BETN900-18,(ISUP192-14,ISUP194-14)),(ISUP189-14,(ISUP191-14,ISUP147-14))),ISUP193-14)),(((ISUP152-14,BETN938-18),BETN678-18),BETN722-18)),(ISUP178-14,ISUP155-14)),(((BETN695-18,NEONU2099-),ISUP105-14),(BETN693-18,BETN712-18))),((((((ISUP038-14,(NEONT172-1,NEONT003-1)),(IUP799-14,(NEONT174-1,(NEONU1396-,NEONU1387-)))),((IUP663-14,((IUP664-14,NEONT079-1),IUP661-14)),IUP662-14)),(((((ISUP027-14,ISUP026-14),(BETN845-18,(BETN830-18,(((ISUP140-14,BETN696-18),(NEONU2131-,(ISUP135-14,NEONU2125-))),(((ISUP141-14,ISUP136-14),NEONU2127-),((NEONU2128-,BETN935-18),(BETN844-18,NEONU2126-))))))),(NEONU2129-,(ISUP137-14,ISUP139-14))),(BETN886-18,BETN885-18)),(NEONU1394-,NEONU1393-))),((BETN190-18,BETN663-18),((((((((((IUP063-14,IUP057-14),BETN150-18),(((IUP028-14,NEONU2082-),IUP038-14),(IUP026-14,((((IUP055-14,IUP062-14),(IUP029-14,NEONT376-1)),IUP034-14),((IUP050-14,IUP064-14),IUP067-14))))),((((IUP036-14,(IUP035-14,((((IUP040-14,(IUP051-14,IUP058-14)),IUP060-14),IUP039-14),IUP066-14))),IUP032-14),((((IUP042-14,IUP027-14),((IUP031-14,((IUP041-14,IUP045-14),(((((IUP056-14,(IUP068-14,IUP061-14)),BETN102-18),IUP043-14),IUP033-14),(IUP047-14,(((NEONT369-1,IUP052-14),(BETN103-18,IUP046-14)),BETN015-18))))),((IUP059-14,IUP065-14),(BETN017-18,IUP023-14)))),(IUP044-14,IUP030-14)),(IUP037-14,IUP049-14))),BETN013-18)),IUP014-14),IUP054-14),IUP005-14),IUP053-14),IUP048-14),(((((((BETN101-18,BETN006-18),(BETN100-18,(((IUP021-14,IUP015-14),(((IUP020-14,IUP012-14),(((((IUP006-14,NEONT399-1),IUP011-14),NEONT383-1),NEONT391-1),NEONT407-1)),(IUP016-14,(IUP025-14,IUP010-14)))),BETN049-18))),IUP007-14),(BETN099-18,(BETN009-18,BETN149-18))),(BETN007-18,BETN008-18)),(((BETN005-18,(IUP017-14,IUP018-14)),IUP009-14),((IUP013-14,(IUP019-14,IUP022-14)),IUP008-14))),(IUP024-14,BETN098-18))))),((((ISUP074-14,((BETN153-18,BETN067-18),((((((BETN154-18,BETN069-18),(BETN068-18,IUP162-14)),IUP166-14),IUP163-14),IUP165-14),IUP164-14))),((((BETN071-18,((((BETN074-18,(IUP003-14,IUP002-14)),BETN155-18),BETN070-18),(IUP004-14,(BETN072-18,BETN156-18)))),IUP001-14),((NEONU234-1,((((NEONU233-1,NEONU228-1),NEONU231-1),(((NEONU230-1,(NEONU229-1,NEONU226-1)),(((BETN1054-1,BETN1073-1),((BETN1048-1,BETN1055-1),(((BETN1061-1,BETN1060-1),BETN1056-1),BETN1047-1))),(NEONT039-1,((NEONU232-1,NEONT040-1),(((NEONT329-1,NEONT084-1),NEONT332-1),(((NEONT087-1,NEONT331-1),NEONT330-1),NEONT037-1)))))),NEONU227-1)),NEONU225-1)),(((((BETN582-18,BETN605-18),(ISUP379-14,ISUP414-14)),(((ISUP416-14,BETN567-18),(((ISUP371-14,ISUP382-14),(((ISUP417-14,ISUP375-14),ISUP395-14),((ISUP374-14,(ISUP400-14,(ISUP380-14,ISUP387-14))),ISUP384-14))),(ISUP405-14,(ISUP373-14,(ISUP415-14,(ISUP411-14,(ISUP410-14,ISUP408-14))))))),(((ISUP403-14,ISUP368-14),((ISUP370-14,(((ISUP383-14,ISUP393-14),(ISUP399-14,ISUP406-14)),ISUP389-14)),ISUP388-14)),ISUP391-14))),((ISUP407-14,((((((((ISUP397-14,ISUP409-14),ISUP372-14),(((ISUP396-14,ISUP394-14),ISUP412-14),(ISUP401-14,ISUP404-14))),ISUP385-14),((ISUP413-14,(ISUP377-14,ISUP386-14)),ISUP378-14)),ISUP381-14),ISUP392-14),((ISUP390-14,ISUP376-14),ISUP398-14))),ISUP369-14)),((((ISUP421-14,ISUP420-14),(ISUP419-14,ISUP422-14)),(BETN581-18,BETN595-18)),(ISUP423-14,ISUP418-14))))),(((((NEONW008-1,((NEONW080-1,NEONW009-1),NEONW004-1)),((((NEONW006-1,(NEONW007-1,(NEONW010-1,NEONW003-1))),(NEONW001-1,NEONW005-1)),NEONT394-1),NEONT386-1)),(NEONT402-1,(NEONW083-1,NEONW079-1))),NEONW002-1),(((BETN770-18,BETN665-18),BETN769-18),((IUP465-14,(ISUP101-14,BETN1086-1)),(BETN583-18,BETN594-18)))))),BETN672-18),((((((NEONU1363-,NEONU1362-),((BETN777-18,BETN789-18),(BETN792-18,BETN793-18))),((((IUP1060-14,IUP1061-14),IUP1057-14),IUP1058-14),(BETN828-18,(BETN836-18,IUP781-14)))),(NEONU1414-,NEONU1415-)),((IUP829-14,(ISUP104-14,BETN161-18)),(NEONT408-1,(BETN163-18,(NEONU2075-,((BETN086-18,(IUP830-14,BETN087-18)),BETN089-18)))))),((BETN629-18,(NEONT173-1,(BETN654-18,(NEONU202-1,NEONU203-1)))),NEONU204-1)))))),ISUP284-14),((ISUP103-14,NEONU450-1),(((((BETN855-18,BETN841-18),(BETN842-18,BETN848-18)),BETN849-18),(ISUP121-14,(((BETN757-18,BETN743-18),(((((ISUP128-14,ISUP131-14),(ISUP130-14,ISUP125-14)),(((ISUP133-14,((ISUP124-14,(ISUP134-14,ISUP126-14)),(ISUP127-14,ISUP123-14))),ISUP122-14),ISUP129-14)),NEONU1340-),NEONU1339-)),(BETN746-18,(BETN745-18,BETN758-18))))),(((((IUP190-14,(((((BETN160-18,(BETN082-18,(IUP283-14,IUP282-14))),BETN083-18),BETN081-18),IUP281-14),BETN159-18)),((((BETN804-18,BETN766-18),BETN767-18),BETN803-18),BETN751-18)),(((BETN747-18,(BETN765-18,BETN764-18)),BETN739-18),BETN787-18)),(BETN839-18,(((((((((BETN941-18,BETN717-18),((((BETN680-18,BETN681-18),ISUP028-14),BETN682-18),((BETN677-18,(BETN676-18,BETN683-18)),BETN815-18))),BETN810-18),((BETN720-18,(BETN933-18,BETN940-18)),BETN710-18)),BETN862-18),((BETN943-18,BETN872-18),(ISUP188-14,BETN704-18))),BETN709-18),BETN945-18),BETN716-18))),(NEONU1412-,(NEONU2096-,BETN763-18))))))),((((BETN719-18,((((((ISUP168-14,((ISUP179-14,ISUP177-14),ISUP185-14)),(ISUP183-14,(ISUP181-14,(ISUP184-14,ISUP180-14)))),ISUP159-14),BETN714-18),(ISUP186-14,BETN725-18)),ISUP176-14)),((((BETN726-18,((ISUP182-14,ISUP154-14),((ISUP170-14,(((ISUP161-14,ISUP145-14),ISUP149-14),(ISUP175-14,(ISUP160-14,(ISUP153-14,((ISUP167-14,ISUP172-14),(ISUP173-14,ISUP165-14))))))),(((ISUP158-14,ISUP166-14),ISUP156-14),ISUP157-14)))),ISUP150-14),ISUP164-14),ISUP162-14)),(NEONT400-1,(NEONU1996-,NEONU1995-))),(((NEONT126-1,NEONU191-1),(((ISUP042-14,(BETN174-18,(((((((NEONU280-1,NEONU278-1),NEONT050-1),NEONU283-1),NEONU272-1),BETN172-18),ISUP036-14),(NEONT049-1,(BETN173-18,(BETN176-18,BETN177-18)))))),((ISUP043-14,(((ISUP039-14,ISUP045-14),ISUP033-14),((BETN642-18,BETN645-18),(BETN655-18,BETN652-18)))),ISUP035-14)),ISUP040-14)),(((IUP323-14,IUP180-14),(((IUP074-14,(BETN059-18,(IUP360-14,IUP370-14))),NEONW091-1),((((IUP081-14,IUP077-14),IUP315-14),IUP095-14),((NEONW015-1,(((IUP350-14,(((IUP073-14,(NEONW020-1,IUP371-14)),(IUP087-14,(IUP137-14,(((((IUP114-14,(IUP319-14,IUP377-14)),IUP105-14),(IUP104-14,((NEONW084-1,IUP072-14),IUP069-14))),(((IUP292-14,IUP363-14),IUP372-14),IUP143-14)),(((IUP303-14,((IUP336-14,(NEONW101-1,((IUP333-14,IUP111-14),((((((((IUP141-14,(IUP128-14,(((((NEONW085-1,(IUP329-14,(IUP379-14,(IUP311-14,(NEONW018-1,(NEONW097-1,NEONW095-1)))))),((IUP083-14,IUP106-14),IUP357-14)),(NEONW016-1,IUP368-14)),((IUP112-14,IUP126-14),(IUP101-14,(((IUP088-14,IUP071-14),((IUP129-14,IUP306-14),(NEONW017-1,(IUP116-14,IUP345-14)))),IUP117-14)))),((IUP304-14,IUP122-14),((IUP070-14,(IUP093-14,(IUP110-14,(IUP118-14,(((IUP108-14,IUP139-14),((IUP120-14,IUP131-14),IUP115-14)),(((IUP090-14,((IUP310-14,((IUP082-14,(IUP097-14,(IUP362-14,(IUP374-14,(IUP179-14,((((((((IUP135-14,IUP127-14),IUP316-14),IUP326-14),NEONW035-1),((((((((NEONW089-1,(NEONW036-1,NEONT359-1)),IUP320-14),IUP342-14),IUP346-14),IUP123-14),((IUP356-14,IUP375-14),IUP365-14)),(((IUP133-14,((((IUP352-14,IUP353-14),IUP349-14),IUP312-14),((BETN046-18,IUP109-14),IUP102-14))),BETN060-18),IUP107-14)),(IUP099-14,(((IUP301-14,IUP378-14),IUP339-14),(IUP075-14,IUP119-14))))),NEONW086-1),IUP084-14),BETN063-18)))))),IUP328-14)),(NEONW013-1,IUP321-14))),((((((IUP367-14,IUP322-14),NEONW096-1),IUP337-14),IUP341-14),NEONW100-1),((IUP348-14,IUP340-14),(IUP376-14,IUP103-14)))),((((IUP130-14,NEONW098-1),NEONW105-1),IUP309-14),((IUP138-14,IUP317-14),(IUP080-14,(IUP089-14,(IUP100-14,(IUP091-14,(((IUP366-14,IUP302-14),IUP355-14),IUP369-14))))))))))))),((IUP358-14,((NEONW090-1,IUP307-14),(NEONW011-1,IUP331-14))),(IUP092-14,IUP124-14))))))),((IUP132-14,IUP347-14),(IUP079-14,IUP094-14))),IUP380-14),IUP140-14),((IUP314-14,IUP324-14),NEONW019-1)),((((((((IUP134-14,((NEONW014-1,IUP359-14),(IUP078-14,IUP096-14))),(IUP125-14,(IUP327-14,IUP343-14))),IUP313-14),IUP338-14),IUP354-14),IUP136-14),IUP373-14),IUP361-14)),IUP085-14),IUP098-14)))),IUP344-14)),(IUP332-14,(IUP308-14,((NEONW012-1,IUP330-14),IUP334-14)))),IUP121-14))))),((IUP086-14,IUP305-14),IUP364-14))),(IUP335-14,IUP076-14)),(IUP351-14,NEONW099-1))),IUP318-14)))),NEONW087-1)))),(((((IUP1112-14,((NEONU1427-,NEONU1428-),IUP1111-14)),BETN735-18),(((((BETN852-18,BETN924-18),NEONU2094-),BETN915-18),(NEONU2092-,BETN909-18)),(BETN906-18,(((NEONT322-1,NEONU2093-),(BETN822-18,BETN907-18)),NEONU2095-)))),((IUP299-14,(((NEONT355-1,(((NEONU425-1,NEONT001-1),NEONU424-1),IUP424-14)),(NEONU427-1,NEONU428-1)),NEONU426-1)),BETN762-18)),(((NEONU447-1,IUP541-14),IUP553-14),IUP555-14))),((IUP794-14,(IUP793-14,(((((IUP792-14,BETN776-18),BETN802-18),(BETN784-18,BETN774-18)),BETN755-18),(BETN749-18,NEONU1364-)))),(((ISUP099-14,ISUP098-14),((IUP573-14,(NEONU2107-,((NEONU2109-,IUP574-14),((NEONU443-1,NEONU444-1),(NEONU2108-,NEONT140-1))))),(ISUP286-14,(IUP578-14,NEONU442-1)))),(((((IUP1119-14,(((BETN728-18,((BETN724-18,BETN729-18),BETN727-18)),(((NEONT119-1,NEONU398-1),((NEONU399-1,(NEONU400-1,NEONU397-1)),IUP525-14)),NEONT189-1)),((((((((ISUP367-14,((IUP630-14,NEONT185-1),((((IUP625-14,BETN730-18),IUP644-14),NEONT186-1),NEONT107-1))),(((NEONT108-1,NEONU420-1),(IUP615-14,(IUP635-14,((IUP617-14,IUP618-14),(IUP633-14,IUP621-14))))),((IUP631-14,IUP645-14),IUP634-14))),NEONT184-1),((NEONT113-1,(BETN880-18,IUP619-14)),IUP632-14)),(IUP653-14,IUP629-14)),NEONT182-1),((((BETN107-18,(BETN171-18,BETN170-18)),BETN062-18),(((NEONU2091-,IUP290-14),BETN151-18),BETN106-18)),(NEONU2106-,(BETN697-18,NEONU2105-)))),((IUP791-14,((ISUP204-14,NEONT190-1),((NEONT336-1,(NEONT031-1,(NEONT029-1,NEONT191-1))),(IUP524-14,NEONT010-1)))),(((NEONU1991-,NEONU1989-),(NEONT321-1,(NEONU1990-,NEONT008-1))),((((BETN657-18,((BETN608-18,BETN606-18),BETN611-18)),((ISUP213-14,(ISUP214-14,ISUP210-14)),(((IUP426-14,(((((IUP428-14,IUP431-14),(NEONT032-1,IUP433-14)),((NEONT025-1,IUP432-14),IUP427-14)),IUP546-14),(NEONT009-1,NEONT013-1))),((NEONU456-1,NEONU250-1),((NEONT017-1,NEONT150-1),((NEONT019-1,(((NEONT192-1,IUP533-14),IUP529-14),((((IUP531-14,(NEONU246-1,(NEONU251-1,NEONT026-1))),(IUP534-14,NEONU245-1)),NEONU252-1),((NEONU249-1,NEONU281-1),NEONT014-1)))),(ISUP205-14,IUP532-14))))),(((ISUP093-14,(((((IUP511-14,NEONU453-1),((((IUP510-14,IUP513-14),NEONU452-1),NEONU454-1),IUP434-14)),(NEONU268-1,(NEONU279-1,NEONU267-1))),(IUP297-14,(NEONU248-1,NEONU247-1))),(((IUP485-14,((NEONT120-1,(NEONU404-1,NEONU401-1)),(NEONU405-1,((IUP490-14,(NEONU403-1,(NEONU402-1,(NEONT072-1,IUP488-14)))),IUP487-14)))),(IUP665-14,NEONT065-1)),((BETN1115-1,((NEONT077-1,(NEONT062-1,NEONT101-1)),(NEONU430-1,(NEONU429-1,NEONU431-1)))),BETN1104-1)))),(((((((ISUP209-14,(NEONU260-1,NEONU258-1)),NEONU259-1),((NEONU264-1,NEONU262-1),(NEONU284-1,NEONU261-1))),(NEONU285-1,NEONU318-1)),NEONU263-1),((((((BETN1114-1,BETN1113-1),BETN1112-1),BETN1077-1),(BETN1087-1,BETN1080-1)),BETN1051-1),(BETN1052-1,(((IUP417-14,IUP413-14),(((NEONT091-1,NEONU434-1),IUP408-14),((NEONT137-1,NEONU432-1),(NEONU433-1,IUP418-14)))),(IUP416-14,((NEONU436-1,IUP522-14),(((BETN1081-1,((BETN1065-1,BETN1110-1),BETN1122-1)),BETN1082-1),NEONU435-1))))))),((IUP403-14,(IUP404-14,IUP395-14)),(BETN1089-1,(BETN1085-1,BETN1111-1))))),(((IUP451-14,(IUP443-14,(((NEONU421-1,NEONU422-1),IUP523-14),IUP455-14))),IUP437-14),((NEONU1341-,(BETN813-18,ISUP352-14)),(((NEONU324-1,(((IUP501-14,IUP503-14),IUP500-14),IUP496-14)),(((NEONT110-1,(IUP497-14,IUP502-14)),(IUP499-14,NEONT188-1)),((NEONT083-1,NEONT130-1),IUP498-14))),NEONT187-1))))))),((BETN859-18,((((NEONU282-1,NEONU320-1),NEONU265-1),NEONU257-1),NEONU319-1)),NEONU321-1)),NEONT413-1)))))),(ISUP037-14,((NEONT179-1,(IUP542-14,((NEONT180-1,((IUP544-14,(BETN794-18,(((((NEONU1354-,NEONU2112-),(NEONU1466-,NEONU1343-)),NEONU1356-),BETN798-18),((NEONU1357-,(BETN797-18,(NEONU1360-,(NEONU1359-,NEONU1353-)))),((NEONU1468-,NEONU1355-),(BETN799-18,(BETN800-18,BETN791-18))))))),IUP543-14)),ISUP365-14))),(NEONU1342-,((NEONU1469-,IUP1089-14),(((((NEONU1470-,NEONU1473-),IUP1043-14),((BETN817-18,NEONU1475-),NEONU1474-)),(IUP1087-14,(NEONU1471-,(BETN796-18,((NEONU1472-,(NEONU1467-,(NEONU1358-,IUP1086-14))),IUP1085-14))))),BETN811-18)))))),(NEONT024-1,(NEONT181-1,NEONT006-1))),(BETN750-18,(BETN801-18,((NEONU1397-,BETN756-18),BETN812-18)))),(((NEONU1382-,NEONU1422-),((NEONU1424-,NEONU1392-),NEONU1399-)),((NEONU1386-,((NEONU1344-,(((((NEONU1349-,NEONU1345-),((((NEONU1348-,NEONU1346-),NEONU1347-),NEONU1352-),IUP1078-14)),NEONU1416-),NEONU1351-),(IUP1092-14,((IUP795-14,IUP1069-14),((IUP1079-14,IUP1090-14),((IUP1095-14,(IUP1072-14,IUP1096-14)),(((NEONU1421-,NEONU1383-),NEONU1385-),NEONU1367-))))))),((BETN771-18,NEONU1384-),(NEONU1350-,((IUP797-14,IUP1073-14),IUP796-14))))),(NEONU1425-,((((NEONU1400-,NEONU1406-),(NEONU1391-,(((NEONU1403-,NEONU1402-),NEONU1423-),NEONU1405-))),NEONU1401-),NEONU1404-))))))))),((IUP1097-14,BETN782-18),(((ISUP143-14,BETN702-18),(BETN698-18,BETN692-18)),((BETN723-18,BETN847-18),BETN705-18)))),((IUP550-14,(IUP549-14,NEONU1398-)),(IUP547-14,(ISUP004-14,IUP548-14)))),(NEONU419-1,NEONT095-1))),(NEONU2103-,((NEONU2104-,BETN893-18),((BETN896-18,(BETN884-18,(BETN894-18,BETN904-18))),BETN897-18))))),(NEONU1993-,NEONU1992-)))),(BETN658-18,(((NEONU448-1,NEONU408-1),NEONU409-1),NEONT080-1))),((((ISUP215-14,IUP560-14),(((((((((ISUP227-14,ISUP219-14),ISUP241-14),ISUP229-14),IUP556-14),ISUP236-14),(ISUP237-14,(ISUP257-14,(ISUP224-14,(ISUP250-14,(NEONT151-1,(IUP512-14,(ISUP248-14,(ISUP230-14,((ISUP235-14,((ISUP234-14,(ISUP249-14,ISUP232-14)),ISUP221-14)),((((((ISUP238-14,ISUP245-14),ISUP233-14),(ISUP216-14,ISUP239-14)),ISUP240-14),ISUP218-14),ISUP253-14))))))))))),(((((((((((ISUP251-14,ISUP220-14),ISUP226-14),NEONU197-1),ISUP231-14),ISUP255-14),ISUP247-14),(ISUP243-14,ISUP244-14)),ISUP222-14),ISUP228-14),ISUP254-14),NEONU201-1)),(ISUP242-14,NEONT074-1)),ISUP246-14)),ISUP256-14),NEONU199-1)),BETN1067-1),BETN1078-1),(BETN1097-1,ISUP252-14))),(((BETN1091-1,(BETN1044-1,BETN1062-1)),((BETN1133-1,(BETN1128-1,BETN1053-1)),((BETN1043-1,BETN1093-1),(BETN1105-1,(BETN1064-1,BETN1095-1))))),((BETN1092-1,BETN1045-1),((BETN1102-1,BETN1100-1),(BETN1132-1,BETN1096-1)))),BETN1042-1);
((((((BETN1133-1,(BETN1128-1,BETN1053-1)),((BETN1093-1,(BETN1105-1,(BETN1064-1,BETN1095-1))),(BETN1091-1,(BETN1044-1,BETN1062-1)))),((BETN1092-1,BETN1045-1),(BETN1102-1,BETN1100-1))),(BETN1132-1,BETN1096-1)),((BETN1097-1,ISUP252-14),(((((BETN658-18,((BETN897-18,((BETN896-18,(BETN884-18,(BETN894-18,BETN904-18))),(NEONU2104-,BETN893-18))),(((((NEONU1993-,NEONU1992-),((((IUP583-14,IUP580-14),(IUP581-14,(BETN1088-1,NEONT313-1))),NEONU1994-),(((NEONT390-1,NEONT361-1),(NEONT398-1,NEONT368-1)),NEONT382-1))),((BETN1076-1,(NEONT152-1,NEONU457-1)),(((NEONU438-1,NEONU437-1),(NEONT078-1,(IUP587-14,(NEONT134-1,((((IUP602-14,((NEONT070-1,(NEONT122-1,(NEONT100-1,NEONU440-1))),((NEONT099-1,NEONU198-1),NEONU441-1))),IUP590-14),NEONT104-1),NEONT076-1))))),NEONU439-1))),((((ISUP108-14,(ISUP082-14,(((((BETN135-18,NEONU2068-),NEONW068-1),(((NEONU2067-,ISUP076-14),((BETN136-18,NEONU2071-),BETN031-18)),(ISUP085-14,ISUP091-14))),(((IUP158-14,NEONW076-1),(NEONW072-1,NEONU2083-)),(ISUP078-14,(((BETN134-18,(ISUP092-14,ISUP081-14)),ISUP090-14),(ISUP080-14,ISUP077-14))))),((((NEONW092-1,(((NEONW074-1,NEONW071-1),NEONU2073-),NEONW088-1)),((NEONW103-1,NEONU2079-),(NEONU2072-,((NEONW077-1,NEONU2070-),((NEONW075-1,NEONW094-1),NEONW073-1))))),ISUP075-14),BETN045-18)))),(((BETN139-18,(ISUP079-14,ISUP086-14)),BETN137-18),((BETN141-18,(ISUP083-14,(ISUP088-14,(BETN142-18,ISUP087-14)))),((ISUP089-14,BETN143-18),BETN140-18)))),((((ISUP202-14,ISUP200-14),ISUP198-14),(ISUP197-14,ISUP196-14)),(((ISUP195-14,ISUP201-14),ISUP203-14),ISUP199-14))),(((((((BETN916-18,((BETN912-18,(BETN687-18,BETN878-18)),BETN905-18)),(BETN899-18,BETN925-18)),NEONU269-1),((BETN902-18,((((((BETN911-18,BETN721-18),BETN892-18),(BETN877-18,BETN688-18)),BETN876-18),BETN700-18),BETN891-18)),(BETN179-18,(((((BETN744-18,NEONT378-1),(NEONT393-1,NEONT371-1)),NEONT364-1),((BETN661-18,BETN075-18),((((((NEONT416-1,(BETN926-18,NEONT350-1)),NEONT385-1),IUP1082-14),(NEONT357-1,NEONT424-1)),BETN685-18),BETN706-18))),NEONT342-1)))),((NEONW030-1,NEONU446-1),((ISUP095-14,(ISUP094-14,ISUP096-14)),((BETN882-18,((NEONU1370-,(((((NEONU1372-,((NEONU1375-,(NEONU1419-,NEONU1373-)),NEONU1374-)),NEONU1371-),NEONU1368-),NEONU1418-),(NEONU1476-,((NEONU1366-,NEONU1369-),BETN785-18)))),NEONU1376-)),(ISUP455-14,(((NEONU1380-,NEONU1378-),NEONU1377-),((NEONU1420-,NEONU1381-),NEONU1379-))))))),(((((((NEONU2119-,(NEONU2118-,BETN740-18)),BETN732-18),BETN690-18),((BETN711-18,BETN701-18),BETN686-18)),NEONU2110-),((BETN748-18,(((ISUP110-14,(ISUP114-14,ISUP117-14)),(ISUP115-14,ISUP116-14)),ISUP113-14)),((BETN734-18,BETN671-18),(BETN669-18,NEONU2111-)))),(((((((KJ592531.1,(HQ582180.1,(KM531702.1,(GU013631.1,KM533240.1)))),(BETN053-18,NEONT348-1)),(BETN856-18,((((BETN838-18,BETN853-18),BETN867-18),BETN864-18),BETN863-18))),((NEONU2086-,(NEONU2089-,(NEONU2085-,NEONU2087-))),((((((((IUP1056-14,IUP1054-14),IUP1053-14),(((IUP1051-14,IUP802-14),((NEONU1409-,IUP1052-14),(NEONU1408-,NEONU1407-))),(((IUP1046-14,IUP1055-14),IUP1049-14),IUP1047-14))),IUP1048-14),IUP801-14),IUP798-14),IUP800-14),(IUP804-14,IUP803-14)))),(BETN850-18,((((IUP657-14,(NEONT034-1,(NEONT021-1,(NEONT022-1,(NEONT020-1,NEONT007-1))))),IUP656-14),IUP655-14),IUP659-14))),(((((NEONT141-1,(NEONT133-1,(((NEONU383-1,NEONU381-1),NEONT295-1),NEONU382-1))),NEONT121-1),((NEONU384-1,(NEONU385-1,NEONT118-1)),ISUP366-14)),(NEONT296-1,NEONU455-1)),NEONU449-1)),(NEONU2090-,NEONU2088-)))),((((((BETN754-18,((((BETN741-18,BETN738-18),(BETN679-18,BETN731-18)),(NEONU2113-,NEONU2116-)),BETN753-18)),(((NEONU243-1,NEONU238-1),(NEONU235-1,((((((NEONU240-1,NEONU241-1),NEONU242-1),NEONU237-1),NEONU239-1),NEONU236-1),NEONU244-1))),(((NEONU274-1,NEONU276-1),NEONU275-1),(((NEONT061-1,(((NEONT054-1,NEONT304-1),((NEONT051-1,NEONT053-1),(((NEONT057-1,(NEONT305-1,NEONT088-1)),NEONT303-1),NEONT056-1))),NEONT089-1)),NEONU273-1),NEONU277-1)))),(NEONU2001-,((ISUP106-14,(BETN664-18,(NEONU2117-,(NEONU2114-,NEONU2115-)))),((BETN818-18,BETN824-18),((BETN820-18,(((BETN823-18,(BETN895-18,BETN889-18)),(BETN888-18,BETN901-18)),BETN887-18)),BETN910-18))))),(((BETN123-18,BETN185-18),BETN124-18),((((IUP191-14,((IUP239-14,((((BETN037-18,(BETN126-18,(IUP256-14,BETN146-18))),((((((IUP249-14,IUP220-14),BETN090-18),BETN128-18),BETN023-18),IUP149-14),IUP244-14)),(IUP161-14,IUP247-14)),BETN131-18)),BETN091-18)),(BETN127-18,BETN130-18)),BETN129-18),(IUP276-14,((((((IUP223-14,((IUP258-14,IUP240-14),(NEONW047-1,(IUP232-14,(IUP255-14,(IUP234-14,(IUP278-14,IUP238-14))))))),IUP224-14),(IUP206-14,(IUP265-14,IUP225-14))),(BETN147-18,(NEONW049-1,(IUP248-14,(IUP272-14,((NEONW042-1,NEONW045-1),((((IUP209-14,((IUP264-14,NEONW052-1),(IUP210-14,(IUP222-14,((((((IUP275-14,IUP192-14),IUP194-14),((NEONW093-1,((IUP228-14,((IUP187-14,IUP269-14),(IUP242-14,IUP193-14))),IUP251-14)),IUP253-14)),BETN022-18),NEONW038-1),(((((NEONW037-1,(((NEONW039-1,(IUP199-14,(IUP267-14,NEONW041-1))),((IUP262-14,IUP202-14),IUP185-14)),((IUP261-14,NEONW051-1),IUP270-14))),((((((BETN025-18,(IUP200-14,IUP263-14)),(((NEONW053-1,IUP266-14),IUP250-14),(((((IUP217-14,IUP279-14),((((((IUP211-14,IUP268-14),IUP195-14),IUP230-14),IUP233-14),IUP257-14),((((IUP254-14,NEONW054-1),IUP226-14),NEONW046-1),IUP241-14))),NEONW040-1),IUP189-14),((((BETN021-18,((IUP197-14,(IUP277-14,NEONW048-1)),(((IUP208-14,IUP280-14),IUP236-14),IUP218-14))),IUP204-14),BETN020-18),IUP176-14)))),IUP235-14),IUP237-14),IUP231-14),IUP245-14)),IUP175-14),IUP184-14),IUP259-14)))))),((((NEONW044-1,IUP219-14),IUP260-14),IUP169-14),((((IUP271-14,IUP221-14),IUP273-14),IUP213-14),IUP243-14))),IUP252-14),NEONW043-1))))))),IUP207-14),IUP168-14))))),(((((((((ISUP446-14,ISUP453-14),(((BETN614-18,(BETN616-18,BETN615-18)),(BETN613-18,BETN618-18)),(((ISUP461-14,ISUP462-14),ISUP425-14),BETN603-18))),BETN604-18),(BETN598-18,((ISUP426-14,((ISUP459-14,(((ISUP457-14,(((ISUP454-14,(((ISUP447-14,ISUP451-14),((ISUP429-14,ISUP444-14),ISUP427-14)),ISUP428-14)),(ISUP445-14,ISUP450-14)),ISUP449-14)),(ISUP433-14,ISUP460-14)),ISUP424-14)),ISUP448-14)),ISUP458-14))),BETN599-18),(BETN601-18,BETN591-18)),(ISUP456-14,((((NEONT036-1,(NEONT047-1,NEONT052-1)),(((NEONT128-1,((NEONT306-1,NEONT307-1),(NEONT045-1,NEONT129-1))),(NEONT308-1,NEONT086-1)),NEONT309-1)),BETN566-18),((ISUP053-14,(ISUP051-14,ISUP052-14)),((BETN584-18,((BETN630-18,BETN602-18),(BETN585-18,((BETN600-18,((BETN625-18,(BETN660-18,BETN620-18)),BETN593-18)),(((BETN588-18,BETN617-18),BETN592-18),BETN638-18))))),BETN624-18))))),((((ISUP463-14,ISUP464-14),BETN621-18),(ISUP465-14,ISUP467-14)),(((((BETN610-18,((((BETN575-18,(BETN627-18,(BETN573-18,BETN578-18))),BETN576-18),(ISUP056-14,BETN622-18)),BETN570-18)),BETN607-18),((ISUP055-14,ISUP047-14),ISUP048-14)),(BETN589-18,ISUP054-14)),(((ISUP046-14,ISUP049-14),((BETN597-18,BETN579-18),(BETN612-18,((BETN647-18,BETN646-18),(BETN623-18,((BETN568-18,BETN636-18),BETN609-18)))))),(ISUP050-14,ISUP466-14))))),BETN883-18)),(((((BETN093-18,BETN027-18),(BETN039-18,((IUP216-14,(BETN095-18,(BETN026-18,BETN040-18))),IUP188-14))),BETN029-18),(((IUP285-14,((((BETN041-18,(((IUP186-14,NEONT395-1),(IUP181-14,(IUP170-14,IUP198-14))),((((((NEONU2080-,IUP205-14),((((NEONT387-1,((IUP246-14,IUP274-14),IUP284-14)),IUP212-14),IUP167-14),(IUP182-14,(IUP196-14,IUP215-14)))),BETN145-18),((((((IUP113-14,IUP174-14),IUP178-14),IUP173-14),IUP227-14),IUP203-14),NEONU2078-)),(((((NEONW078-1,IUP171-14),IUP214-14),IUP177-14),NEONU2076-),IUP172-14)),BETN043-18))),NEONU1974-),IUP229-14),BETN096-18)),(ISUP032-14,((((((BETN187-18,BETN186-18),(NEONU270-1,ISUP207-14)),BETN144-18),BETN132-18),(BETN644-18,NEONU271-1)),(BETN133-18,((ISUP029-14,ISUP034-14),ISUP031-14))))),((((BETN833-18,(BETN879-18,BETN819-18)),(NEONU213-1,(BETN1063-1,BETN1068-1))),(((((BETN649-18,(BETN648-18,BETN650-18)),BETN651-18),(BETN656-18,BETN659-18)),((((NEONT048-1,NEONT085-1),NEONT125-1),(NEONT055-1,NEONT046-1)),(ISUP437-14,((((ISUP431-14,((ISUP430-14,ISUP439-14),ISUP442-14)),((((ISUP441-14,(ISUP438-14,ISUP440-14)),ISUP435-14),ISUP432-14),ISUP436-14)),ISUP434-14),(((IUP456-14,NEONT139-1),(IUP459-14,((IUP457-14,((NEONT310-1,((((NEONU407-1,(NEONT138-1,(NEONT011-1,NEONT018-1))),NEONU406-1),((NEONT004-1,NEONT028-1),IUP464-14)),NEONT005-1)),NEONT311-1)),IUP462-14))),IUP463-14))))),(((((((NEONT143-1,((((ISUP266-14,(ISUP271-14,ISUP272-14)),((((ISUP263-14,ISUP265-14),ISUP223-14),NEONT142-1),(ISUP279-14,(ISUP275-14,ISUP276-14)))),(ISUP264-14,ISUP278-14)),(ISUP260-14,NEONT144-1))),(((NEONU417-1,(NEONT149-1,ISUP268-14)),ISUP277-14),NEONU418-1)),(ISUP281-14,((NEONT154-1,(NEONT148-1,((ISUP282-14,ISUP269-14),(ISUP280-14,(ISUP261-14,ISUP273-14))))),ISUP258-14))),(ISUP270-14,((ISUP259-14,NEONT123-1),((((NEONT145-1,((NEONT090-1,(NEONT131-1,NEONT147-1)),(NEONU415-1,NEONU416-1))),(NEONT146-1,NEONT200-1)),(((((NEONT042-1,(NEONT197-1,NEONT198-1)),NEONT038-1),((NEONU192-1,NEONT043-1),NEONT044-1)),(((IUP294-14,((((IUP325-14,NEONT370-1),BETN118-18),(BETN051-18,NEONU2074-)),BETN113-18)),NEONT199-1),((NEONT363-1,IUP293-14),IUP142-14))),(IUP295-14,(((ISUP283-14,(BETN076-18,NEONT384-1)),((((BETN122-18,IUP286-14),IUP288-14),(NEONT377-1,BETN052-18)),NEONT392-1)),((BETN596-18,(BETN587-18,BETN626-18)),(NEONU193-1,((NEONT127-1,((((NEONT124-1,NEONT058-1),NEONT059-1),(NEONT082-1,NEONT041-1)),NEONT196-1)),(((BETN653-18,ISUP044-14),BETN572-18),BETN619-18)))))))),(ISUP017-14,((((((BETN1108-1,BETN1130-1),BETN1041-1),BETN1071-1),(BETN1125-1,BETN1134-1)),((BETN1072-1,BETN1075-1),(((BETN1117-1,((((BETN1070-1,BETN1057-1),BETN1109-1),(BETN1059-1,BETN1127-1)),BETN1050-1)),((BETN1129-1,BETN1066-1),BETN1118-1)),(BETN1120-1,BETN1079-1)))),BETN1074-1)))))),((NEONU1365-,(BETN937-18,BETN939-18)),(((BETN001-18,BETN003-18),((BETN066-18,IUP300-14),BETN002-18)),BETN004-18))),(((((((NEONW032-1,((((NEONT409-1,(((NEONW026-1,NEONW106-1),(NEONW033-1,NEONW023-1)),NEONW022-1)),NEONT401-1),NEONW021-1),((NEONW029-1,NEONW031-1),((NEONT425-1,NEONT343-1),(NEONW028-1,NEONW027-1))))),NEONW024-1),NEONW034-1),(((NEONU419-1,NEONT095-1),(((((((ISUP006-14,ISUP002-14),((ISUP021-14,((ISUP008-14,ISUP014-14),(ISUP003-14,(ISUP018-14,(ISUP020-14,ISUP023-14))))),(((((ISUP011-14,ISUP010-14),ISUP009-14),(ISUP015-14,ISUP005-14)),ISUP019-14),ISUP007-14))),ISUP001-14),(((ISUP022-14,ISUP012-14),ISUP024-14),BETN169-18)),((((NEONU195-1,(NEONT397-1,NEONT389-1)),NEONT374-1),(NEONU194-1,(NEONT381-1,NEONU196-1))),NEONT367-1)),ISUP013-14),ISUP016-14)),((((ISUP143-14,BETN702-18),(BETN698-18,BETN692-18)),((BETN723-18,BETN847-18),BETN705-18)),(((((((NEONT184-1,((((BETN730-18,(((NEONT113-1,(NEONT186-1,BETN880-18)),((NEONT185-1,ISUP367-14),((IUP631-14,IUP630-14),IUP644-14))),(((NEONT108-1,NEONU420-1),((IUP653-14,IUP629-14),IUP625-14)),NEONT107-1))),(IUP632-14,(((((IUP617-14,IUP618-14),IUP633-14),IUP621-14),(IUP635-14,IUP615-14)),IUP619-14))),NEONT182-1),IUP645-14)),IUP634-14),(((BETN106-18,((BETN151-18,(NEONU2091-,IUP290-14)),BETN062-18)),((BETN171-18,BETN170-18),BETN107-18)),(BETN697-18,(NEONU2105-,NEONU2106-)))),(((BETN813-18,(ISUP352-14,NEONU1341-)),((((NEONT083-1,NEONT130-1),(IUP501-14,IUP503-14)),((((NEONT188-1,NEONT110-1),(IUP499-14,(NEONU324-1,(IUP500-14,IUP496-14)))),IUP498-14),(IUP497-14,IUP502-14))),NEONT187-1)),((((ISUP093-14,(((((IUP511-14,NEONU453-1),(IUP434-14,(((IUP510-14,IUP513-14),NEONU452-1),NEONU454-1))),(NEONU267-1,(NEONU268-1,NEONU279-1))),(IUP297-14,(NEONU248-1,NEONU247-1))),(((((NEONT120-1,(NEONU404-1,NEONU401-1)),IUP485-14),IUP490-14),((NEONT065-1,((NEONU405-1,(NEONU403-1,(NEONU402-1,(NEONT072-1,IUP488-14)))),IUP487-14)),IUP665-14)),((((NEONU429-1,(NEONT062-1,NEONT101-1)),(NEONU430-1,NEONU431-1)),(BETN1104-1,BETN1115-1)),NEONT077-1)))),(((ISUP213-14,(ISUP214-14,ISUP210-14)),((((((NEONU264-1,NEONU262-1),(NEONU284-1,NEONU261-1)),ISUP209-14),(NEONU260-1,NEONU258-1)),NEONU259-1),(NEONU285-1,(NEONU263-1,NEONU318-1)))),(((((((NEONU282-1,NEONU320-1),NEONU319-1),((NEONU321-1,NEONU257-1),NEONU265-1)),(BETN859-18,NEONT413-1)),((NEONU1990-,NEONT008-1),((NEONT321-1,NEONU1989-),NEONU1991-))),(BETN657-18,((BETN608-18,BETN606-18),BETN611-18))),(((BETN728-18,(BETN729-18,(BETN727-18,BETN724-18))),(((NEONU399-1,(NEONU400-1,NEONU397-1)),IUP525-14),((NEONT119-1,NEONU398-1),NEONT189-1))),((IUP404-14,(IUP395-14,IUP403-14)),((BETN1089-1,BETN1085-1),BETN1111-1)))))),(((((NEONT025-1,IUP432-14),((IUP426-14,IUP427-14),NEONT009-1)),IUP546-14),(NEONT013-1,((IUP428-14,IUP431-14),(NEONT032-1,IUP433-14)))),((((BETN1052-1,(((NEONU433-1,NEONU434-1),((NEONT091-1,IUP413-14),IUP408-14)),((BETN1051-1,(IUP417-14,((NEONT137-1,NEONU432-1),IUP418-14))),IUP416-14))),(BETN1077-1,((BETN1087-1,BETN1080-1),((BETN1114-1,BETN1113-1),BETN1112-1)))),((NEONU436-1,IUP522-14),((((BETN1065-1,(BETN1110-1,BETN1122-1)),BETN1082-1),NEONU435-1),BETN1081-1))),(((ISUP204-14,((NEONT029-1,(NEONT010-1,NEONT190-1)),IUP791-14)),(NEONT336-1,IUP524-14)),(NEONT031-1,NEONT191-1))))),(((NEONT150-1,(((((NEONU252-1,NEONT014-1),(NEONT019-1,NEONU249-1)),((NEONU281-1,(IUP531-14,IUP533-14)),((IUP534-14,NEONU245-1),(IUP529-14,NEONT192-1)))),((NEONU246-1,NEONT017-1),NEONU250-1)),(NEONU456-1,IUP532-14))),(NEONT026-1,NEONU251-1)),ISUP205-14)))),(ISUP037-14,((IUP1119-14,(NEONT024-1,(NEONT181-1,NEONT006-1))),((((NEONT179-1,(((IUP542-14,IUP543-14),ISUP365-14),NEONT180-1)),((BETN794-18,(((NEONU1354-,NEONU2112-),((NEONU1466-,NEONU1356-),NEONU1343-)),((((NEONU1357-,(NEONU1359-,NEONU1360-)),BETN797-18),NEONU1353-),((NEONU1468-,NEONU1355-),((BETN800-18,BETN791-18),BETN799-18))))),BETN798-18)),IUP544-14),((((IUP1089-14,(NEONU1469-,((NEONU1342-,((NEONU1472-,NEONU1471-),(IUP1043-14,(BETN796-18,((NEONU1467-,(NEONU1358-,IUP1086-14)),IUP1085-14))))),BETN811-18))),(NEONU1474-,BETN817-18)),((NEONU1470-,NEONU1473-),NEONU1475-)),IUP1087-14))))),((((BETN801-18,BETN756-18),((BETN750-18,NEONU1397-),BETN812-18)),((((((IUP794-14,BETN749-18),(((((BETN802-18,IUP792-14),BETN784-18),BETN755-18),(BETN776-18,BETN774-18)),IUP793-14)),NEONU1364-),((NEONU1382-,NEONU1422-),((NEONU1424-,NEONU1392-),NEONU1399-))),(((((NEONU1347-,((NEONU1352-,(((IUP797-14,IUP1073-14),IUP796-14),((IUP1092-14,(((IUP795-14,IUP1069-14),(((IUP1095-14,IUP1079-14),(((NEONU1421-,NEONU1383-),NEONU1385-),NEONU1367-)),IUP1072-14)),(IUP1090-14,IUP1096-14))),NEONU1384-))),(((((NEONU1350-,NEONU1349-),(NEONU1348-,NEONU1346-)),NEONU1351-),NEONU1344-),NEONU1416-))),BETN771-18),(IUP1078-14,NEONU1386-)),NEONU1345-),((((((NEONU1406-,(((NEONU1403-,NEONU1402-),NEONU1423-),NEONU1405-)),NEONU1401-),NEONU1404-),NEONU1391-),NEONU1400-),NEONU1425-))),((ISUP099-14,ISUP098-14),(((((NEONU2108-,NEONT140-1),ISUP286-14),((IUP574-14,(NEONU2107-,((NEONU443-1,NEONU444-1),IUP578-14))),NEONU2109-)),NEONU442-1),IUP573-14)))),((IUP451-14,((IUP443-14,((NEONU422-1,NEONU421-1),IUP455-14)),(IUP523-14,IUP437-14))),ISUP097-14))),(((IUP550-14,(IUP549-14,NEONU1398-)),((ISUP004-14,IUP547-14),IUP548-14)),((((BETN913-18,(BETN942-18,BETN903-18)),((((((((ISUP452-14,(ISUP470-14,(BETN641-18,(ISUP468-14,ISUP469-14)))),(((ISUP473-14,ISUP474-14),ISUP471-14),(ISUP472-14,BETN571-18))),BETN569-18),BETN574-18),((((BETN631-18,BETN639-18),BETN635-18),((BETN632-18,BETN577-18),BETN640-18)),BETN580-18)),ISUP030-14),((((NEONU1997-,(NEONU208-1,NEONU207-1)),((((NEONU210-1,(NEONU211-1,NEONU209-1)),NEONU2000-),NEONU2002-),(NEONU1999-,NEONU1998-))),(NEONU205-1,NEONU206-1)),NEONU212-1)),ISUP142-14)),(((((NEONT001-1,NEONT355-1),NEONU425-1),((NEONU427-1,(IUP424-14,NEONU424-1)),NEONU426-1)),NEONU428-1),((((NEONU1414-,NEONU1415-),(((IUP299-14,(((IUP662-14,IUP661-14),(IUP664-14,NEONT079-1)),IUP663-14)),IUP799-14),(NEONT174-1,(NEONU1396-,NEONU1387-)))),(((((((NEONU1388-,NEONU1395-),(IUP783-14,(IUP785-14,(((((((IUP1071-14,(IUP1066-14,(IUP1102-14,IUP1080-14))),(IUP1101-14,(NEONU1426-,NEONU1390-))),(IUP1098-14,IUP1077-14)),IUP786-14),IUP784-14),IUP1100-14),NEONU1389-)))),(NEONU2130-,BETN936-18)),BETN890-18),(((IUP1112-14,(NEONU1428-,(IUP1111-14,NEONU1427-))),BETN735-18),(BETN906-18,(NEONU2094-,(((BETN924-18,(BETN915-18,(NEONU2092-,BETN909-18))),BETN852-18),((((NEONT322-1,NEONU2093-),BETN907-18),NEONU2095-),BETN822-18)))))),(((IUP555-14,IUP541-14),NEONU447-1),IUP553-14)),((((((ISUP343-14,((((((ISUP323-14,(ISUP334-14,ISUP347-14)),(ISUP299-14,((ISUP289-14,ISUP344-14),ISUP290-14))),ISUP292-14),ISUP294-14),(ISUP073-14,(((((ISUP312-14,((ISUP341-14,(ISUP338-14,(ISUP329-14,ISUP345-14))),ISUP298-14)),(ISUP326-14,ISUP318-14)),(ISUP322-14,ISUP340-14)),(ISUP295-14,ISUP302-14)),(((ISUP061-14,(((ISUP311-14,ISUP331-14),((ISUP348-14,ISUP293-14),(((((ISUP333-14,ISUP296-14),((ISUP328-14,ISUP316-14),ISUP327-14)),((((ISUP303-14,ISUP297-14),((ISUP320-14,(ISUP319-14,ISUP324-14)),ISUP306-14)),(((ISUP339-14,ISUP325-14),(ISUP335-14,ISUP332-14)),(((ISUP314-14,(ISUP317-14,ISUP337-14)),ISUP330-14),ISUP308-14))),ISUP301-14)),(ISUP309-14,ISUP291-14)),ISUP288-14))),ISUP305-14)),((((ISUP072-14,ISUP067-14),((((ISUP057-14,ISUP059-14),((ISUP060-14,ISUP313-14),ISUP058-14)),ISUP065-14),ISUP066-14)),ISUP063-14),ISUP068-14)),ISUP064-14)))),(((((ISUP336-14,ISUP346-14),ISUP300-14),ISUP310-14),((ISUP307-14,ISUP315-14),ISUP321-14)),ISUP062-14))),(((((IUP480-14,((((IUP759-14,NEONT177-1),((((((NEONU414-1,NEONT324-1),(((NEONT069-1,((((IUP484-14,IUP476-14),((((NEONT326-1,IUP751-14),(IUP479-14,NEONU410-1)),(NEONU411-1,NEONT066-1)),IUP475-14)),NEONT323-1),NEONT176-1)),ISUP351-14),IUP752-14)),(NEONT016-1,(((NEONU413-1,NEONT068-1),IUP753-14),(NEONT175-1,((ISUP350-14,ISUP349-14),ISUP304-14))))),(NEONT067-1,NEONT178-1)),((((NEONT071-1,(NEONT327-1,IUP758-14)),NEONT114-1),NEONT015-1),NEONT325-1)),(NEONU412-1,IUP754-14))),IUP478-14),ISUP071-14)),((((BETN761-18,BETN808-18),(BETN809-18,BETN760-18)),BETN814-18),(BETN807-18,BETN816-18))),(BETN759-18,(BETN775-18,BETN788-18))),(IUP1124-14,((IUP807-14,(IUP806-14,IUP1118-14)),IUP1122-14))),(ISUP100-14,ISUP102-14))),((((NEONU1434-,NEONU1435-),((((NEONU1331-,NEONU1336-),((NEONU1332-,NEONU1334-),NEONU1333-)),NEONU1338-),(NEONU1335-,NEONU1337-))),NEONU1436-),(((IUP808-14,IUP810-14),(IUP809-14,(NEONU1430-,(((((NEONU1431-,NEONU1433-),(IUP782-14,IUP805-14)),IUP1121-14),(NEONU1429-,IUP1083-14)),NEONU1432-)))),(((((((IUP821-14,(IUP1109-14,NEONU1440-)),IUP823-14),IUP1106-14),((NEONU1445-,((IUP1107-14,NEONU1444-),NEONU1437-)),(NEONU1439-,IUP813-14))),((((((IUP814-14,(NEONU1446-,NEONU1442-)),IUP812-14),IUP819-14),(IUP817-14,IUP1110-14)),(IUP818-14,IUP820-14)),(NEONU1441-,IUP822-14))),(((((((IUP1144-14,NEONU1451-),((NEONU1454-,NEONU1417-),NEONU1447-)),(((((IUP1140-14,(IUP777-14,IUP1133-14)),IUP1146-14),((((IUP1131-14,(IUP776-14,NEONU1450-)),((((IUP1081-14,(IUP1135-14,IUP779-14)),((NEONU1452-,IUP1145-14),IUP1136-14)),(IUP780-14,IUP1138-14)),IUP1149-14)),IUP1147-14),IUP1132-14)),IUP1137-14),NEONU1448-)),(IUP1141-14,NEONU1455-)),IUP778-14),(((((IUP1148-14,IUP1130-14),IUP1134-14),IUP1143-14),(IUP1142-14,NEONU1449-)),NEONU1453-)),(NEONU1443-,NEONU1438-))),(NEONU1411-,((IUP811-14,NEONU1410-),(IUP816-14,IUP815-14))))))),BETN762-18),((BETN789-18,(NEONU1363-,(NEONU1362-,(BETN777-18,(BETN792-18,BETN793-18))))),(((((IUP1057-14,(IUP1060-14,IUP1061-14)),BETN828-18),IUP1058-14),BETN836-18),IUP781-14))),BETN629-18))),(((BETN672-18,(((((BETN726-18,ISUP182-14),((BETN719-18,BETN725-18),(((((((ISUP179-14,ISUP177-14),ISUP185-14),(ISUP183-14,(ISUP181-14,(ISUP184-14,ISUP180-14)))),(ISUP186-14,ISUP168-14)),ISUP159-14),BETN714-18),ISUP176-14))),((ISUP170-14,((((ISUP158-14,ISUP166-14),ISUP156-14),ISUP157-14),(((((ISUP160-14,(ISUP172-14,ISUP173-14)),ISUP149-14),((ISUP154-14,ISUP165-14),ISUP150-14)),((ISUP175-14,ISUP162-14),((ISUP153-14,ISUP167-14),ISUP164-14))),ISUP145-14))),ISUP161-14)),(NEONT400-1,(NEONU1996-,NEONU1995-))),(((((ISUP027-14,ISUP026-14),((((((ISUP140-14,BETN696-18),(NEONU2131-,(ISUP135-14,NEONU2125-))),(((ISUP141-14,ISUP136-14),NEONU2127-),((NEONU2128-,BETN935-18),(BETN844-18,NEONU2126-)))),((ISUP137-14,ISUP139-14),((NEONU1394-,NEONU1393-),(BETN885-18,BETN886-18)))),BETN845-18),BETN830-18)),NEONU2129-),((NEONT126-1,NEONU191-1),(((((((NEONU278-1,NEONU283-1),NEONU272-1),((NEONT050-1,NEONU280-1),(BETN176-18,BETN177-18))),BETN172-18),((BETN174-18,BETN173-18),NEONT049-1)),ISUP036-14),(((BETN655-18,BETN652-18),BETN642-18),(BETN645-18,((((ISUP035-14,(ISUP042-14,ISUP033-14)),ISUP043-14),(ISUP039-14,ISUP045-14)),ISUP040-14)))))),(((IUP584-14,NEONU200-1),NEONT155-1),(IUP323-14,(((((IUP180-14,(((((((IUP303-14,(NEONW091-1,(((BETN059-18,IUP360-14),IUP074-14),IUP370-14))),((IUP069-14,IUP121-14),((((IUP292-14,IUP363-14),IUP372-14),IUP143-14),((IUP327-14,IUP343-14),(IUP318-14,((IUP081-14,IUP077-14),NEONW087-1)))))),(IUP335-14,((IUP351-14,NEONW099-1),NEONW015-1))),IUP350-14),(IUP087-14,IUP137-14)),((IUP086-14,IUP305-14),(IUP073-14,(NEONW020-1,IUP371-14)))),(((IUP333-14,NEONW084-1),(((IUP332-14,(IUP308-14,((NEONW012-1,IUP330-14),IUP334-14))),IUP104-14),(((IUP114-14,IUP377-14),IUP105-14),IUP319-14))),(IUP076-14,IUP364-14)))),IUP095-14),IUP072-14),(((IUP090-14,IUP140-14),((((((((IUP088-14,IUP083-14),IUP106-14),IUP112-14),IUP128-14),(((NEONW085-1,(IUP329-14,(IUP379-14,(IUP311-14,(NEONW018-1,(NEONW097-1,NEONW095-1)))))),IUP357-14),(NEONW016-1,IUP368-14))),(((IUP122-14,((IUP369-14,(((IUP132-14,IUP347-14),IUP094-14),(((((((IUP317-14,((IUP366-14,IUP302-14),IUP355-14)),(IUP100-14,IUP138-14)),(IUP093-14,IUP341-14)),(((((IUP130-14,NEONW098-1),NEONW105-1),IUP309-14),(IUP089-14,IUP131-14)),IUP108-14)),IUP070-14),IUP376-14),(((IUP082-14,IUP328-14),(((IUP362-14,(IUP374-14,(IUP097-14,IUP092-14))),((((NEONW035-1,((IUP326-14,IUP135-14),(NEONW086-1,(((IUP099-14,(IUP075-14,((((IUP301-14,IUP378-14),IUP339-14),IUP119-14),(((((((NEONW089-1,(NEONW036-1,NEONT359-1)),IUP320-14),IUP342-14),IUP346-14),IUP123-14),((IUP356-14,IUP375-14),IUP365-14)),BETN060-18)))),IUP084-14),((IUP133-14,((((IUP352-14,IUP353-14),IUP349-14),IUP312-14),((BETN046-18,IUP109-14),IUP102-14))),IUP107-14))))),(NEONW013-1,BETN063-18)),IUP124-14),(((IUP098-14,IUP136-14),((IUP358-14,((NEONW090-1,IUP307-14),(NEONW011-1,IUP331-14))),((IUP091-14,(((IUP310-14,(IUP127-14,IUP316-14)),IUP321-14),IUP179-14)),IUP322-14))),((IUP103-14,(IUP304-14,(IUP120-14,(((IUP110-14,IUP118-14),IUP115-14),IUP080-14)))),IUP141-14)))),((((IUP337-14,NEONW096-1),IUP367-14),NEONW100-1),IUP348-14))),((((((((IUP313-14,(IUP338-14,(IUP354-14,IUP373-14))),(IUP134-14,(NEONW014-1,IUP359-14))),IUP125-14),IUP078-14),IUP096-14),IUP361-14),IUP085-14),IUP139-14))))),IUP340-14)),IUP380-14),IUP126-14)),IUP079-14),((IUP336-14,IUP344-14),NEONW101-1))),(((((IUP101-14,(((IUP129-14,IUP306-14),(NEONW017-1,IUP345-14)),IUP117-14)),IUP071-14),IUP116-14),IUP111-14),((IUP314-14,IUP324-14),NEONW019-1)))),IUP315-14)))))),(((IUP1097-14,BETN782-18),(((((NEONU1465-,IUP1028-14),NEONU1459-),IUP1027-14),(NEONU1458-,(IUP1030-14,(((((IUP787-14,((NEONU1461-,NEONU1464-),IUP789-14)),(((((IUP1037-14,IUP790-14),IUP1029-14),((((NEONU1457-,NEONU1463-),NEONU1456-),(NEONU1460-,NEONU1462-)),IUP1039-14)),IUP788-14),IUP1036-14)),IUP1038-14),IUP1035-14),IUP1026-14)))),(((BETN908-18,(BETN831-18,(BETN825-18,(((BETN829-18,(BETN826-18,((BETN898-18,BETN934-18),BETN871-18))),BETN708-18),BETN737-18)))),BETN832-18),((((BETN869-18,(BETN874-18,BETN875-18)),BETN703-18),(BETN944-18,(BETN870-18,((BETN857-18,BETN718-18),BETN851-18)))),BETN860-18)))),((((((BETN781-18,NEONU2120-),((NEONU2121-,BETN733-18),(BETN742-18,(NEONU2124-,NEONU2122-)))),NEONU2123-),((ISUP364-14,ISUP362-14),((BETN922-18,BETN921-18),(BETN920-18,BETN918-18)))),((((NEONT115-1,IUP607-14),(((NEONU394-1,(((IUP606-14,(NEONT097-1,NEONT112-1)),((NEONT098-1,((NEONT105-1,IUP605-14),ISUP363-14)),NEONU396-1)),NEONU395-1)),(BETN779-18,((IUP611-14,NEONT103-1),IUP613-14))),NEONU1413-)),(BETN773-18,NEONU393-1)),(NEONU445-1,(NEONU215-1,((((NEONU223-1,NEONU221-1),NEONU214-1),(NEONU224-1,NEONU222-1)),(((NEONU218-1,(NEONU220-1,NEONU219-1)),NEONU217-1),NEONU216-1)))))),(ISUP284-14,((((ISUP038-14,(NEONT172-1,NEONT003-1)),((((((((BETN071-18,IUP004-14),((IUP003-14,((BETN074-18,IUP002-14),BETN155-18)),BETN070-18)),(BETN072-18,BETN156-18)),IUP001-14),(((((NEONT386-1,((NEONW008-1,((NEONW080-1,NEONW009-1),NEONW004-1)),((NEONW006-1,(NEONW007-1,(NEONW010-1,NEONW003-1))),(NEONW001-1,NEONW005-1)))),NEONT394-1),NEONT402-1),(NEONW083-1,NEONW079-1)),NEONW002-1)),((IUP465-14,(ISUP101-14,BETN1086-1)),((BETN583-18,BETN594-18),((ISUP074-14,((BETN153-18,BETN067-18),((IUP166-14,(IUP165-14,(IUP163-14,(BETN154-18,(BETN069-18,(BETN068-18,IUP162-14)))))),IUP164-14))),(((((((ISUP423-14,ISUP418-14),ISUP420-14),(ISUP421-14,ISUP419-14)),ISUP422-14),(BETN581-18,BETN595-18)),((NEONT329-1,(NEONT084-1,(NEONT332-1,((NEONT037-1,NEONT330-1),(((((NEONU227-1,(((NEONU233-1,(NEONU226-1,(NEONU230-1,NEONU229-1))),NEONU228-1),((NEONU225-1,NEONU234-1),NEONU231-1))),(((BETN1073-1,(BETN1047-1,(BETN1060-1,(BETN1061-1,BETN1056-1)))),(BETN1054-1,BETN1055-1)),BETN1048-1)),(NEONT039-1,(NEONU232-1,NEONT040-1))),NEONT087-1),NEONT331-1))))),(((ISUP414-14,ISUP379-14),(BETN582-18,BETN605-18)),(((ISUP371-14,(ISUP383-14,(ISUP399-14,ISUP406-14))),(((((ISUP410-14,ISUP411-14),ISUP408-14),ISUP415-14),((ISUP400-14,(ISUP380-14,ISUP387-14)),ISUP374-14)),((ISUP416-14,(ISUP375-14,((((ISUP391-14,ISUP417-14),((ISUP388-14,ISUP393-14),(((ISUP368-14,ISUP384-14),ISUP389-14),ISUP403-14))),ISUP370-14),ISUP395-14))),ISUP382-14))),((BETN567-18,(ISUP373-14,ISUP405-14)),((((ISUP407-14,((ISUP378-14,ISUP392-14),ISUP372-14)),ISUP377-14),(((((ISUP397-14,ISUP409-14),(((ISUP396-14,ISUP394-14),ISUP412-14),(ISUP401-14,ISUP404-14))),ISUP385-14),(ISUP413-14,ISUP386-14)),ISUP381-14)),(ISUP376-14,(ISUP390-14,(ISUP398-14,ISUP369-14))))))))),(BETN770-18,(BETN665-18,BETN769-18))))))),(((((IUP829-14,BETN089-18),(BETN086-18,IUP830-14)),(((ISUP104-14,BETN161-18),BETN163-18),BETN087-18)),NEONU2075-),NEONT408-1)),((BETN654-18,(NEONU202-1,NEONU203-1)),(NEONT173-1,NEONU204-1)))),((BETN190-18,BETN663-18),(((((((((IUP036-14,(IUP035-14,((IUP040-14,(IUP039-14,(IUP051-14,IUP058-14))),IUP066-14))),BETN017-18),((IUP042-14,((IUP031-14,((IUP041-14,IUP045-14),(((((IUP056-14,(IUP068-14,IUP061-14)),(IUP023-14,BETN102-18)),IUP043-14),IUP033-14),(IUP047-14,(((NEONT369-1,IUP052-14),(BETN103-18,IUP046-14)),BETN015-18))))),(IUP059-14,IUP065-14))),IUP044-14)),(((IUP037-14,IUP049-14),((IUP026-14,((((IUP055-14,IUP062-14),(IUP029-14,NEONT376-1)),IUP034-14),((IUP050-14,IUP064-14),IUP067-14))),NEONU2082-)),((IUP014-14,IUP005-14),((IUP032-14,(IUP054-14,IUP038-14)),(IUP053-14,(IUP030-14,IUP027-14)))))),BETN013-18),(((IUP063-14,IUP057-14),BETN150-18),IUP060-14)),IUP048-14),IUP028-14),((((((BETN006-18,((((IUP007-14,(BETN009-18,BETN149-18)),BETN101-18),BETN100-18),((IUP021-14,IUP015-14),(((IUP020-14,IUP012-14),(((((IUP006-14,NEONT399-1),IUP011-14),NEONT383-1),NEONT391-1),NEONT407-1)),(IUP016-14,(IUP025-14,IUP010-14)))))),(BETN099-18,BETN008-18)),BETN007-18),BETN049-18),(((BETN005-18,(IUP017-14,IUP018-14)),IUP009-14),((IUP013-14,(IUP019-14,IUP022-14)),IUP008-14))),(IUP024-14,BETN098-18))))),((((ISUP148-14,(((BETN900-18,(ISUP192-14,ISUP194-14)),(ISUP189-14,(ISUP191-14,ISUP147-14))),ISUP193-14)),ISUP178-14),((((ISUP155-14,BETN938-18),BETN678-18),ISUP152-14),BETN722-18)),(((NEONU2099-,BETN695-18),BETN693-18),(BETN712-18,ISUP105-14)))))))),((NEONU391-1,(ISUP355-14,(NEONU389-1,(NEONU390-1,ISUP353-14)))),((((NEONU392-1,NEONU323-1),(ISUP354-14,NEONU386-1)),NEONU322-1),NEONU388-1)))))),(NEONU450-1,((BETN839-18,((((BETN941-18,((((BETN680-18,BETN681-18),ISUP028-14),BETN682-18),((BETN683-18,(BETN815-18,BETN676-18)),BETN677-18))),((BETN943-18,BETN872-18),(((BETN862-18,ISUP188-14),(((BETN720-18,(BETN933-18,BETN940-18)),BETN710-18),BETN704-18)),(BETN717-18,BETN709-18)))),(BETN810-18,BETN945-18)),BETN716-18)),((((ISUP128-14,(ISUP131-14,(ISUP130-14,ISUP125-14))),((((BETN841-18,BETN848-18),BETN849-18),(BETN855-18,BETN842-18)),(((ISUP133-14,((ISUP124-14,(ISUP134-14,ISUP126-14)),ISUP127-14)),ISUP122-14),(ISUP129-14,ISUP123-14)))),((((BETN757-18,BETN743-18),(NEONU1340-,NEONU1339-)),(BETN745-18,(BETN758-18,BETN746-18))),ISUP121-14)),(((ISUP103-14,(((IUP190-14,(IUP281-14,((BETN083-18,BETN081-18),(BETN082-18,(BETN160-18,(IUP283-14,IUP282-14)))))),BETN159-18),(((BETN767-18,BETN751-18),(BETN803-18,BETN766-18)),BETN804-18))),(NEONU1412-,(NEONU2096-,BETN763-18))),(BETN747-18,(BETN787-18,((BETN765-18,BETN764-18),BETN739-18))))))))))))),(((BETN111-18,(BETN109-18,(((NEONT346-1,NEONT380-1),(IUP824-14,BETN110-18)),((((NEONT388-1,((NEONT338-1,NEONT360-1),((IUP298-14,NEONT353-1),BETN061-18))),BETN057-18),IUP287-14),(IUP289-14,(NEONT373-1,(BETN065-18,BETN064-18))))))),((((NEONT345-1,NEONT352-1),NEONT417-1),(NEONT412-1,NEONT419-1)),NEONT337-1)),BETN634-18)),(NEONT194-1,(NEONT195-1,(NEONT193-1,NEONT111-1)))),ISUP025-14)),((((BETN036-18,(BETN028-18,(((BETN035-18,NEONW082-1),NEONW057-1),((((NEONW064-1,NEONW104-1),BETN034-18),((IUP152-14,(((((((NEONW067-1,(NEONW058-1,(NEONW050-1,((NEONU2069-,(IUP145-14,(IUP156-14,(NEONW063-1,(IUP144-14,(NEONW060-1,(IUP159-14,BETN188-18))))))),((((((NEONW061-1,IUP150-14),BETN033-18),NEONT418-1),IUP148-14),IUP157-14),IUP147-14))))),IUP151-14),IUP154-14),NEONW070-1),((((NEONW056-1,IUP155-14),NEONW059-1),NEONT410-1),((NEONW102-1,BETN097-18),BETN032-18))),NEONW062-1),NEONW069-1)),((NEONW066-1,IUP153-14),((BETN030-18,BETN189-18),IUP160-14)))),IUP146-14)))),NEONW065-1),NEONW055-1),(NEONU451-1,((BETN181-18,(IUP291-14,IUP296-14)),(BETN158-18,BETN157-18))))))),(BETN699-18,BETN707-18)))),(((((((NEONT094-1,NEONU253-1),(((NEONU256-1,NEONT093-1),NEONT092-1),((NEONU254-1,NEONU255-1),NEONT027-1))),(NEONU1984-,NEONT312-1)),(NEONT365-1,(((NEONU1980-,NEONU2100-),((NEONU1975-,NEONU2097-),(((((((((BETN092-18,NEONT351-1),NEONU2098-),(((NEONT116-1,NEONU1979-),NEONU1985-),NEONU1987-)),(NEONT379-1,NEONU1983-)),(NEONU1981-,(NEONT372-1,NEONU1977-))),(NEONT117-1,(NEONT344-1,NEONU2102-))),(NEONU2101-,NEONT358-1)),NEONU1982-),(((NEONU1988-,NEONU2081-),NEONU1986-),((NEONT297-1,NEONU1976-),(NEONU2084-,NEONU1973-)))))),NEONU1978-))),(ISUP287-14,(((((((NEONT300-1,NEONT302-1),NEONT298-1),NEONT023-1),NEONT012-1),NEONT299-1),(((NEONT030-1,NEONT035-1),IUP472-14),((IUP467-14,NEONT033-1),IUP468-14))),IUP545-14))),(((((BETN166-18,BETN164-18),BETN094-18),(NEONU2077-,BETN165-18)),(BETN167-18,BETN168-18)),(ISUP443-14,ISUP475-14))),(((((NEONT354-1,NEONT421-1),NEONT347-1),(BETN010-18,NEONT339-1)),(BETN084-18,BETN085-18)),BETN125-18))))))),NEONU2103-))),(((NEONU448-1,NEONU408-1),NEONU409-1),NEONT080-1)),((((NEONT074-1,NEONU199-1),((ISUP215-14,((ISUP242-14,((((((ISUP227-14,ISUP219-14),ISUP241-14),ISUP229-14),IUP556-14),ISUP236-14),(ISUP237-14,(ISUP257-14,(ISUP224-14,(ISUP250-14,(NEONT151-1,(IUP512-14,(ISUP248-14,(ISUP230-14,((ISUP235-14,((ISUP234-14,(ISUP249-14,ISUP232-14)),ISUP221-14)),((((((ISUP238-14,ISUP245-14),ISUP233-14),(ISUP216-14,ISUP239-14)),ISUP240-14),ISUP218-14),ISUP253-14)))))))))))),(((((((((((ISUP251-14,ISUP220-14),ISUP226-14),NEONU197-1),ISUP231-14),ISUP255-14),ISUP247-14),(ISUP243-14,ISUP244-14)),ISUP222-14),ISUP228-14),ISUP254-14),NEONU201-1))),ISUP246-14)),ISUP256-14),IUP560-14)),BETN1067-1),BETN1078-1))),((((BETN1131-1,BETN1094-1),BETN1090-1),BETN1098-1),BETN1043-1),BETN1042-1);
(((BETN1091-1,(BETN1044-1,BETN1062-1)),((((BETN1131-1,(BETN1094-1,BETN1090-1)),BETN1098-1),BETN1043-1),((BETN1097-1,ISUP252-14),(((((BETN658-18,((((((IUP583-14,IUP580-14),(IUP581-14,(BETN1088-1,NEONT313-1))),NEONU1994-),(NEONT390-1,(((NEONT398-1,NEONT361-1),NEONT382-1),NEONT368-1))),(((BETN1076-1,(NEONT152-1,NEONU457-1)),((((IUP590-14,((NEONU439-1,NEONT078-1),NEONT134-1)),(IUP602-14,(((((IUP587-14,NEONT070-1),(NEONT122-1,(NEONT100-1,NEONU440-1))),((NEONT099-1,NEONU198-1),NEONU441-1)),NEONT104-1),NEONT076-1))),NEONU438-1),NEONU437-1)),(NEONU1993-,NEONU1992-))),(((((((IUP191-14,((IUP239-14,((((BETN037-18,(BETN126-18,(IUP256-14,BETN146-18))),((((((IUP249-14,IUP220-14),BETN090-18),BETN128-18),BETN023-18),IUP149-14),IUP244-14)),(IUP161-14,IUP247-14)),BETN131-18)),BETN091-18)),(BETN127-18,BETN130-18)),BETN129-18),(BETN147-18,((IUP225-14,((((IUP265-14,(IUP206-14,((IUP258-14,IUP240-14),(NEONW047-1,(IUP232-14,(IUP255-14,(IUP234-14,(IUP278-14,IUP238-14)))))))),IUP224-14),IUP223-14),(IUP276-14,(IUP207-14,IUP168-14)))),((IUP250-14,(IUP248-14,(IUP204-14,(BETN022-18,((((NEONW038-1,((((IUP209-14,((IUP264-14,NEONW052-1),((IUP210-14,(IUP184-14,(IUP259-14,IUP222-14))),(((((((IUP217-14,IUP279-14),((((((IUP211-14,IUP268-14),IUP195-14),IUP230-14),IUP233-14),IUP257-14),((((IUP254-14,NEONW054-1),IUP226-14),NEONW046-1),IUP241-14))),NEONW040-1),IUP189-14),(((BETN021-18,((IUP197-14,(IUP277-14,NEONW048-1)),(((IUP208-14,IUP280-14),IUP236-14),IUP218-14))),IUP175-14),IUP176-14)),(IUP235-14,(IUP237-14,(IUP231-14,(IUP245-14,(NEONW037-1,(((NEONW039-1,(IUP199-14,(IUP267-14,NEONW041-1))),((IUP262-14,IUP202-14),IUP185-14)),((IUP261-14,NEONW051-1),IUP270-14)))))))),BETN020-18)))),(((NEONW044-1,IUP219-14),IUP260-14),((((IUP271-14,IUP221-14),IUP273-14),IUP213-14),IUP243-14))),IUP252-14),NEONW043-1)),NEONW049-1),IUP169-14),((((((((IUP187-14,IUP242-14),(IUP193-14,IUP269-14)),NEONW093-1),IUP228-14),IUP251-14),IUP253-14),((NEONW053-1,IUP266-14),(NEONW042-1,NEONW045-1))),(IUP275-14,(BETN025-18,((IUP194-14,(IUP192-14,IUP200-14)),IUP263-14))))))))),IUP272-14)))),((((BETN856-18,((BETN864-18,((BETN838-18,BETN853-18),BETN867-18)),BETN863-18)),((NEONU2086-,(NEONU2087-,(NEONU2089-,NEONU2085-))),(((IUP1049-14,(IUP1055-14,IUP1053-14)),(IUP1047-14,(IUP1046-14,(((IUP1056-14,(IUP1048-14,IUP801-14)),(IUP1054-14,(NEONU1408-,NEONU1407-))),(IUP802-14,(IUP1052-14,(IUP1051-14,NEONU1409-))))))),(((IUP804-14,IUP798-14),IUP800-14),IUP803-14)))),(((BETN850-18,((IUP656-14,((IUP657-14,(NEONT034-1,(NEONT021-1,(NEONT022-1,(NEONT020-1,NEONT007-1))))),IUP655-14)),IUP659-14)),((((((((NEONU383-1,NEONU381-1),NEONT295-1),NEONU382-1),NEONT121-1),NEONT141-1),NEONU449-1),(NEONT133-1,NEONU455-1)),((NEONU385-1,(NEONT118-1,NEONU384-1)),(NEONT296-1,ISUP366-14)))),((NEONU2090-,NEONU2088-),((((ISUP110-14,BETN748-18),((ISUP115-14,ISUP116-14),ISUP113-14)),(ISUP114-14,ISUP117-14)),((BETN671-18,NEONU2111-),((((((BETN686-18,BETN701-18),BETN690-18),NEONU2110-),(((NEONU2119-,(NEONU2118-,BETN740-18)),BETN732-18),BETN711-18)),BETN734-18),BETN669-18)))))),(((((BETN029-18,((BETN027-18,BETN039-18),BETN093-18)),((IUP216-14,IUP188-14),(BETN095-18,(BETN026-18,BETN040-18)))),(((((ISUP287-14,(((NEONT300-1,NEONT302-1),(NEONT298-1,NEONT023-1)),(NEONT033-1,IUP467-14))),((NEONT035-1,(NEONT012-1,(IUP545-14,NEONT299-1))),((NEONT030-1,IUP472-14),IUP468-14))),(((((NEONT027-1,NEONT312-1),(NEONU253-1,(((NEONT094-1,NEONT093-1),NEONT092-1),NEONU256-1))),NEONU1984-),(NEONU254-1,NEONU255-1)),((NEONT365-1,(((((NEONU1980-,NEONU2100-),NEONU2097-),NEONU1975-),(NEONT358-1,(((((((NEONU1987-,(((NEONT116-1,NEONU1979-),NEONU1981-),(NEONU2098-,((NEONT379-1,BETN092-18),NEONT372-1)))),NEONU1977-),NEONU1985-),(NEONU1983-,NEONT351-1)),(NEONT344-1,(NEONU2102-,NEONT117-1))),(NEONT297-1,(((NEONU1988-,NEONU1986-),(NEONU1976-,(NEONU2084-,NEONU1973-))),NEONU2081-))),NEONU1982-))),NEONU1978-)),NEONU2101-))),((((((BETN916-18,((BETN912-18,(BETN687-18,BETN878-18)),BETN905-18)),(BETN899-18,BETN925-18)),NEONU269-1),(NEONT357-1,(((BETN706-18,((BETN902-18,(((BETN877-18,BETN700-18),((BETN891-18,BETN876-18),BETN892-18)),((BETN911-18,BETN721-18),BETN688-18))),BETN179-18)),(((BETN685-18,BETN661-18),NEONT342-1),BETN075-18)),((((NEONT371-1,((BETN744-18,NEONT378-1),NEONT364-1)),NEONT393-1),NEONT424-1),(((BETN926-18,(NEONT350-1,NEONT416-1)),NEONT385-1),IUP1082-14))))),(((((((((((((IUP178-14,IUP173-14),IUP227-14),IUP203-14),NEONU2078-),((((NEONW078-1,IUP214-14),IUP177-14),NEONU2076-),IUP172-14)),(((BETN043-18,(NEONT387-1,((IUP246-14,IUP274-14),IUP284-14))),IUP212-14),(IUP182-14,(IUP196-14,IUP215-14)))),(IUP167-14,NEONU2080-)),IUP113-14),IUP171-14),(((IUP186-14,NEONT395-1),IUP205-14),(IUP181-14,(IUP170-14,IUP198-14)))),IUP174-14),(NEONU1974-,((IUP285-14,(BETN096-18,(BETN145-18,BETN041-18))),IUP229-14))),(((ISUP032-14,BETN644-18),((((BETN132-18,(BETN187-18,BETN186-18)),BETN144-18),(NEONU270-1,ISUP207-14)),(BETN133-18,((ISUP029-14,ISUP034-14),ISUP031-14)))),NEONU271-1))),(ISUP443-14,ISUP475-14))),((((BETN650-18,((BETN651-18,(BETN656-18,BETN659-18)),BETN649-18)),BETN648-18),(IUP463-14,((((((NEONT048-1,NEONT125-1),NEONT055-1),NEONT046-1),NEONT085-1),((ISUP430-14,ISUP439-14),(((ISUP432-14,ISUP437-14),((ISUP434-14,(((ISUP441-14,(ISUP438-14,ISUP440-14)),ISUP435-14),ISUP436-14)),ISUP442-14)),ISUP431-14))),((IUP459-14,(((IUP456-14,((((((NEONU407-1,(NEONT138-1,(NEONT011-1,NEONT018-1))),NEONU406-1),((NEONT004-1,NEONT028-1),IUP464-14)),NEONT005-1),NEONT311-1),IUP462-14)),IUP457-14),NEONT310-1)),NEONT139-1)))),((((BETN084-18,BETN085-18),((NEONT354-1,NEONT421-1),(NEONT339-1,NEONT347-1))),BETN010-18),BETN125-18)))),(((((((((ISUP453-14,((((ISUP461-14,(((ISUP459-14,((((ISUP454-14,((ISUP424-14,(((ISUP447-14,ISUP451-14),(ISUP429-14,ISUP444-14)),ISUP428-14)),ISUP427-14)),(ISUP426-14,ISUP457-14)),(ISUP460-14,(ISUP445-14,ISUP450-14))),(ISUP449-14,ISUP433-14))),ISUP448-14),ISUP458-14)),ISUP462-14),(ISUP425-14,BETN603-18)),ISUP446-14)),(BETN613-18,BETN618-18)),((BETN615-18,BETN614-18),(BETN604-18,(BETN616-18,BETN599-18)))),BETN598-18),(BETN601-18,BETN591-18)),((ISUP456-14,(BETN566-18,((ISUP053-14,(((((BETN625-18,BETN660-18),((BETN588-18,BETN592-18),BETN638-18)),(BETN600-18,BETN620-18)),BETN617-18),BETN593-18)),((BETN630-18,BETN602-18),(((BETN585-18,BETN624-18),BETN584-18),(ISUP051-14,ISUP052-14)))))),((NEONT036-1,(NEONT047-1,NEONT052-1)),(((((NEONT045-1,(NEONT306-1,NEONT307-1)),(NEONT308-1,NEONT086-1)),NEONT129-1),NEONT128-1),NEONT309-1)))),((BETN621-18,(((ISUP463-14,ISUP465-14),ISUP467-14),ISUP464-14)),((((((ISUP055-14,ISUP047-14),ISUP048-14),((((BETN627-18,BETN578-18),BETN576-18),((ISUP056-14,BETN622-18),(BETN573-18,BETN575-18))),BETN570-18)),((BETN589-18,BETN610-18),ISUP054-14)),BETN607-18),((ISUP050-14,(BETN623-18,(((BETN597-18,(BETN612-18,((BETN647-18,BETN646-18),(BETN579-18,((BETN568-18,BETN636-18),BETN609-18))))),ISUP046-14),ISUP049-14))),ISUP466-14)))),(((ISUP455-14,NEONU2001-),((ISUP106-14,(BETN664-18,(NEONU2115-,(NEONU2117-,NEONU2114-)))),((BETN818-18,BETN824-18),(((((BETN888-18,BETN901-18),BETN887-18),BETN820-18),((BETN895-18,BETN889-18),BETN823-18)),BETN910-18)))),BETN883-18)),((BETN123-18,BETN185-18),BETN124-18))),(((((((BETN139-18,(ISUP079-14,ISUP086-14)),(BETN137-18,(ISUP089-14,BETN143-18))),BETN140-18),ISUP083-14),((ISUP088-14,(BETN142-18,ISUP087-14)),BETN141-18)),(((ISUP203-14,(((ISUP201-14,((ISUP202-14,ISUP200-14),ISUP198-14)),ISUP197-14),ISUP196-14)),(ISUP195-14,ISUP199-14)),((BETN699-18,BETN707-18),(ISUP108-14,(BETN134-18,((((ISUP078-14,((ISUP090-14,(ISUP080-14,ISUP077-14)),(ISUP092-14,ISUP081-14))),(IUP158-14,(NEONW076-1,(NEONW072-1,NEONU2083-)))),BETN031-18),((((NEONU2068-,(BETN045-18,NEONW068-1)),BETN135-18),((NEONW092-1,(((NEONW074-1,NEONW071-1),NEONU2073-),NEONW088-1)),((NEONW103-1,NEONU2079-),(NEONU2072-,((NEONW077-1,NEONU2070-),((NEONW075-1,NEONW094-1),NEONW073-1)))))),((ISUP076-14,(ISUP082-14,(ISUP085-14,ISUP091-14))),((NEONU2071-,(ISUP075-14,NEONU2067-)),BETN136-18))))))))),(((NEONW030-1,NEONU446-1),((((((NEONU1371-,NEONU1476-),NEONU1418-),((((NEONU1374-,NEONU1372-),(NEONU1419-,NEONU1375-)),((BETN882-18,(NEONU1366-,NEONU1369-)),BETN785-18)),NEONU1370-)),(NEONU1373-,NEONU1368-)),NEONU1376-),((((((BETN165-18,BETN166-18),BETN164-18),(NEONU2077-,BETN094-18)),(BETN167-18,BETN168-18)),((NEONU1380-,NEONU1377-),(((NEONU1420-,NEONU1381-),NEONU1378-),NEONU1379-))),((ISUP096-14,ISUP095-14),ISUP094-14)))),(((((IUP1097-14,BETN782-18),((((((NEONT193-1,NEONT195-1),NEONT194-1),NEONT111-1),(((((BETN111-18,BETN109-18),IUP824-14),BETN110-18),(NEONT346-1,(BETN065-18,((IUP289-14,BETN064-18),((((BETN061-18,(NEONT388-1,(NEONT360-1,(IUP298-14,NEONT353-1)))),(BETN057-18,NEONT338-1)),NEONT373-1),IUP287-14))))),NEONT380-1)),(((((NEONT352-1,NEONT412-1),NEONT419-1),NEONT345-1),(NEONT337-1,NEONT417-1)),BETN634-18)),(((((((NEONU1388-,NEONU1395-),(IUP783-14,(IUP785-14,((IUP786-14,(((((((IUP1080-14,IUP1066-14),NEONU1389-),IUP1102-14),(NEONU1426-,NEONU1390-)),IUP1071-14),IUP1101-14),(IUP1098-14,IUP1077-14))),(IUP784-14,IUP1100-14))))),(NEONU2130-,BETN936-18)),BETN890-18),((((((NEONU1336-,NEONU1333-),((NEONU1335-,NEONU1337-),NEONU1338-)),NEONU1331-),(NEONU1332-,NEONU1334-)),(NEONU1436-,(NEONU1434-,NEONU1435-))),((((IUP808-14,IUP810-14),(IUP809-14,(NEONU1430-,((NEONU1432-,(((NEONU1431-,NEONU1433-),(IUP782-14,IUP805-14)),IUP1121-14)),(NEONU1429-,IUP1083-14))))),(((((IUP823-14,(((IUP812-14,(((NEONU1441-,IUP822-14),IUP819-14),(IUP817-14,(NEONU1442-,NEONU1446-)))),(IUP818-14,IUP820-14)),(IUP814-14,IUP1110-14))),(IUP813-14,NEONU1439-)),((IUP1106-14,NEONU1445-),((IUP1107-14,NEONU1444-),NEONU1437-))),(IUP821-14,(IUP1109-14,NEONU1440-))),((((((IUP1137-14,NEONU1448-),((((IUP1140-14,IUP777-14),IUP1133-14),IUP1146-14),(IUP1147-14,(((((((NEONU1450-,(IUP1144-14,NEONU1451-)),(IUP1131-14,((NEONU1417-,(NEONU1447-,NEONU1454-)),IUP776-14))),IUP1149-14),(IUP1145-14,IUP780-14)),(IUP1138-14,(IUP1135-14,(IUP1081-14,NEONU1452-)))),(IUP1136-14,IUP779-14)),IUP1132-14)))),(IUP1141-14,NEONU1455-)),IUP778-14),(((IUP1142-14,((IUP1143-14,(IUP1130-14,IUP1148-14)),IUP1134-14)),NEONU1449-),NEONU1453-)),((((IUP811-14,NEONU1410-),(IUP815-14,IUP816-14)),NEONU1411-),(NEONU1443-,NEONU1438-))))),(((((IUP480-14,(((((((((((IUP759-14,NEONT177-1),((((((NEONT016-1,NEONT068-1),NEONT324-1),(NEONT069-1,((((IUP484-14,IUP476-14),((((NEONT326-1,IUP751-14),NEONU410-1),NEONU411-1),IUP475-14)),NEONT323-1),NEONT176-1))),(IUP479-14,(NEONT178-1,(NEONT175-1,IUP478-14)))),((((NEONT071-1,(NEONT327-1,IUP758-14)),NEONT114-1),NEONT015-1),NEONT325-1)),IUP753-14)),ISUP351-14),NEONT067-1),NEONU413-1),(IUP752-14,NEONU414-1)),NEONT066-1),((ISUP350-14,ISUP349-14),ISUP304-14)),IUP754-14),NEONU412-1),ISUP071-14)),((((BETN808-18,BETN809-18),(BETN760-18,BETN761-18)),BETN814-18),(BETN807-18,BETN816-18))),(BETN759-18,(BETN775-18,BETN788-18))),((IUP1122-14,((IUP1124-14,IUP806-14),IUP1118-14)),IUP807-14)),((ISUP100-14,ISUP102-14),((((((((ISUP336-14,ISUP346-14),(ISUP315-14,ISUP321-14)),(ISUP300-14,ISUP310-14)),ISUP307-14),ISUP343-14),ISUP062-14),(((ISUP064-14,((ISUP061-14,((((ISUP316-14,ISUP348-14),(((((ISUP309-14,ISUP291-14),((ISUP305-14,((ISUP320-14,(ISUP319-14,ISUP324-14)),(((ISUP339-14,ISUP325-14),(ISUP335-14,ISUP332-14)),((ISUP314-14,(ISUP317-14,ISUP337-14)),ISUP330-14)))),((ISUP297-14,(ISUP308-14,ISUP327-14)),ISUP303-14))),ISUP301-14),(ISUP288-14,ISUP306-14)),((ISUP333-14,ISUP293-14),ISUP296-14))),ISUP331-14),ISUP311-14)),(((ISUP294-14,ISUP290-14),(((ISUP323-14,((ISUP334-14,ISUP292-14),ISUP344-14)),ISUP347-14),ISUP289-14)),ISUP299-14))),(((((ISUP072-14,ISUP067-14),(ISUP065-14,ISUP066-14)),ISUP068-14),(ISUP058-14,ISUP063-14)),((ISUP059-14,ISUP057-14),(ISUP313-14,ISUP060-14)))),(ISUP073-14,(((((ISUP302-14,((ISUP341-14,(ISUP338-14,(ISUP329-14,ISUP345-14))),(ISUP326-14,ISUP318-14))),ISUP322-14),ISUP295-14),(ISUP312-14,ISUP298-14)),ISUP340-14)))),ISUP328-14)))))),(((BETN819-18,(BETN833-18,BETN879-18)),(NEONU213-1,(BETN1063-1,BETN1068-1))),ISUP025-14)),(((((ISUP143-14,BETN702-18),(BETN698-18,BETN692-18)),((ISUP017-14,(((ISUP259-14,NEONT123-1),((IUP295-14,(((BETN053-18,NEONT348-1),((BETN587-18,BETN626-18),((KJ592531.1,(HQ582180.1,(KM531702.1,(GU013631.1,KM533240.1)))),BETN596-18))),((NEONU193-1,((((((NEONT041-1,NEONT196-1),NEONT058-1),(NEONT124-1,NEONT059-1)),NEONT082-1),NEONT127-1),((BETN572-18,BETN619-18),(BETN653-18,ISUP044-14)))),((IUP286-14,((BETN122-18,((ISUP283-14,(BETN076-18,NEONT384-1)),NEONT377-1)),(NEONT392-1,BETN052-18))),IUP288-14)))),((((((((NEONT090-1,NEONT146-1),NEONU415-1),NEONT200-1),NEONT131-1),NEONU416-1),NEONT147-1),NEONT145-1),((((NEONT363-1,IUP293-14),IUP142-14),((((NEONT042-1,((NEONT197-1,NEONT198-1),NEONT038-1)),NEONT044-1),(NEONU192-1,NEONT043-1)),(IUP294-14,((((NEONU2074-,BETN113-18),BETN051-18),BETN118-18),(IUP325-14,NEONT370-1))))),NEONT199-1)))),(((((NEONT148-1,(NEONT154-1,NEONU418-1)),(((NEONU417-1,((ISUP277-14,NEONT149-1),ISUP268-14)),((ISUP258-14,ISUP281-14),(((BETN1075-1,(((BETN1059-1,BETN1127-1),((BETN1070-1,(BETN1120-1,BETN1079-1)),(BETN1129-1,BETN1057-1))),BETN1109-1)),(((BETN1117-1,BETN1118-1),(BETN1066-1,BETN1072-1)),(BETN1071-1,((((BETN1125-1,BETN1108-1),BETN1130-1),(BETN1074-1,BETN1134-1)),BETN1041-1)))),BETN1050-1))),((ISUP280-14,(ISUP261-14,ISUP282-14)),ISUP269-14))),(((ISUP278-14,ISUP263-14),(((((ISUP265-14,ISUP264-14),ISUP223-14),ISUP279-14),(NEONT144-1,(NEONT142-1,ISUP260-14))),((((ISUP271-14,ISUP275-14),ISUP272-14),ISUP266-14),ISUP276-14))),NEONT143-1)),ISUP273-14),ISUP270-14))),(NEONU1414-,NEONU1415-))),((BETN723-18,BETN847-18),(BETN705-18,((((BETN672-18,(((((((BETN885-18,((ISUP140-14,(NEONU2131-,(ISUP135-14,NEONU2125-))),(((ISUP141-14,ISUP136-14),NEONU2127-),((NEONU2128-,BETN935-18),(BETN844-18,NEONU2126-))))),(BETN696-18,BETN830-18)),BETN845-18),BETN886-18),(ISUP027-14,ISUP026-14)),NEONU2129-),((ISUP139-14,(NEONU1393-,ISUP137-14)),NEONU1394-))),((ISUP162-14,((BETN725-18,(((BETN719-18,(ISUP159-14,ISUP176-14)),(BETN714-18,ISUP168-14)),((((ISUP179-14,ISUP177-14),ISUP185-14),(ISUP183-14,(ISUP181-14,(ISUP184-14,ISUP180-14)))),ISUP186-14))),((((ISUP154-14,ISUP150-14),((ISUP182-14,ISUP164-14),(ISUP170-14,(((((ISUP161-14,ISUP149-14),ISUP145-14),(((ISUP172-14,ISUP173-14),ISUP153-14),ISUP175-14)),ISUP167-14),(ISUP160-14,ISUP165-14))))),((ISUP158-14,ISUP156-14),(ISUP157-14,ISUP166-14))),BETN726-18))),(NEONT400-1,(NEONU1996-,NEONU1995-)))),(((NEONT126-1,NEONU191-1),((((IUP072-14,(((IUP120-14,IUP131-14),((IUP179-14,(IUP374-14,(IUP362-14,(IUP097-14,(((IUP127-14,IUP316-14),(IUP336-14,(IUP344-14,(((IUP084-14,((((IUP109-14,(IUP099-14,(BETN046-18,IUP102-14))),IUP107-14),((((IUP301-14,IUP378-14),IUP339-14),IUP119-14),((((((NEONW089-1,(NEONW036-1,NEONT359-1)),IUP320-14),IUP342-14),IUP346-14),IUP123-14),((IUP356-14,IUP375-14),IUP365-14)))),BETN060-18)),(IUP075-14,((IUP133-14,(((IUP352-14,IUP353-14),IUP349-14),IUP312-14)),((BETN063-18,NEONW086-1),NEONW035-1)))),(IUP326-14,IUP135-14))))),IUP310-14))))),IUP364-14)),(IUP376-14,(((((IUP098-14,(IUP340-14,(((((((((((IUP130-14,NEONW098-1),NEONW105-1),IUP309-14),IUP100-14),((IUP094-14,IUP111-14),((IUP314-14,IUP324-14),NEONW019-1))),IUP106-14),IUP138-14),((IUP337-14,NEONW096-1),NEONW100-1)),IUP088-14),((IUP080-14,(((IUP110-14,IUP118-14),((IUP116-14,(((IUP129-14,IUP306-14),(NEONW017-1,IUP345-14)),IUP117-14)),IUP071-14)),IUP101-14)),IUP115-14)),((IUP366-14,IUP302-14),(IUP348-14,(IUP079-14,IUP089-14)))))),IUP070-14),((IUP380-14,IUP108-14),IUP112-14)),((IUP124-14,NEONW101-1),(IUP103-14,((IUP315-14,IUP369-14),NEONW013-1)))),(((((IUP085-14,IUP092-14),(IUP355-14,(((((IUP313-14,(IUP338-14,(IUP354-14,IUP373-14))),(IUP134-14,(NEONW014-1,IUP359-14))),IUP125-14),IUP361-14),(IUP096-14,IUP083-14)))),((IUP367-14,(IUP323-14,IUP321-14)),IUP139-14)),((IUP128-14,((((((((IUP136-14,(IUP358-14,((NEONW090-1,IUP307-14),(NEONW011-1,IUP331-14)))),IUP126-14),IUP341-14),IUP317-14),((IUP304-14,IUP093-14),IUP141-14)),(IUP122-14,IUP140-14)),IUP078-14),IUP091-14)),(((NEONW085-1,(IUP329-14,(IUP379-14,(IUP311-14,(NEONW018-1,(NEONW097-1,NEONW095-1)))))),IUP357-14),(NEONW016-1,IUP368-14)))),((IUP132-14,IUP347-14),IUP090-14)))))),(IUP082-14,(((IUP095-14,(((IUP074-14,(IUP370-14,BETN059-18)),(((IUP077-14,IUP076-14),((((((IUP335-14,((IUP351-14,NEONW099-1),NEONW015-1)),(IUP073-14,(IUP137-14,((IUP087-14,((IUP086-14,IUP305-14),NEONW020-1)),(NEONW084-1,(((IUP332-14,(IUP308-14,((NEONW012-1,IUP330-14),IUP334-14))),IUP104-14),(((IUP114-14,IUP377-14),IUP105-14),IUP319-14))))))),IUP121-14),(((IUP292-14,IUP363-14),IUP372-14),IUP143-14)),IUP327-14),IUP318-14)),(((IUP350-14,IUP180-14),(IUP081-14,NEONW087-1)),((((IUP069-14,IUP371-14),IUP343-14),IUP328-14),IUP303-14)))),NEONW091-1)),IUP333-14),IUP360-14))),IUP322-14),(((ISUP033-14,((ISUP035-14,ISUP043-14),(ISUP042-14,(((BETN173-18,(BETN176-18,BETN177-18)),((BETN174-18,(((((BETN172-18,NEONT049-1),(NEONU278-1,NEONU283-1)),NEONU280-1),NEONU272-1),NEONT050-1)),ISUP036-14)),ISUP040-14)))),(ISUP039-14,ISUP045-14)),(BETN645-18,((BETN655-18,BETN652-18),BETN642-18))))),((IUP584-14,NEONU200-1),NEONT155-1))),((BETN629-18,(((BETN789-18,(BETN777-18,((NEONU1363-,NEONU1362-),(BETN792-18,BETN793-18)))),((IUP1058-14,((IUP1061-14,IUP1060-14),IUP1057-14)),(IUP781-14,(BETN828-18,BETN836-18)))),(((((BETN781-18,NEONU2120-),(NEONU2121-,(BETN742-18,(NEONU2124-,NEONU2122-)))),NEONU2123-),BETN733-18),(((((((IUP605-14,(NEONU396-1,NEONT105-1)),ISUP363-14),NEONT098-1),((IUP606-14,(NEONT097-1,NEONT112-1)),(((NEONU394-1,(((NEONU395-1,(NEONT103-1,IUP613-14)),IUP611-14),BETN779-18)),NEONU1413-),(((BETN773-18,NEONU393-1),NEONT115-1),IUP607-14)))),(NEONU445-1,((((((NEONU218-1,(NEONU220-1,NEONU219-1)),NEONU217-1),NEONU214-1),((NEONU223-1,NEONU221-1),(NEONU224-1,NEONU222-1))),NEONU216-1),NEONU215-1))),(ISUP364-14,ISUP362-14)),(((BETN922-18,BETN920-18),BETN918-18),BETN921-18))))),((((((ISUP074-14,((BETN153-18,BETN067-18),(IUP163-14,(IUP164-14,((IUP166-14,(BETN069-18,((BETN068-18,IUP162-14),BETN154-18))),IUP165-14))))),((((NEONT386-1,NEONT394-1),((NEONW083-1,NEONW079-1),NEONW002-1)),((NEONW008-1,(((NEONW080-1,NEONW009-1),NEONW004-1),((NEONW006-1,(NEONW007-1,(NEONW010-1,NEONW003-1))),(NEONW001-1,NEONW005-1)))),NEONT402-1)),((IUP465-14,(ISUP101-14,BETN1086-1)),((((BETN074-18,IUP002-14),((((BETN070-18,BETN155-18),IUP003-14),((BETN072-18,BETN156-18),IUP001-14)),(BETN071-18,IUP004-14))),(ISUP387-14,((((((((ISUP392-14,((((ISUP377-14,((ISUP381-14,ISUP394-14),((((ISUP397-14,ISUP409-14),(ISUP396-14,ISUP412-14)),((ISUP401-14,ISUP404-14),ISUP385-14)),(ISUP413-14,ISUP386-14)))),ISUP372-14),ISUP378-14),ISUP407-14)),(ISUP398-14,(ISUP376-14,ISUP390-14))),ISUP369-14),ISUP395-14),(ISUP388-14,(ISUP399-14,ISUP406-14))),(ISUP370-14,((((ISUP383-14,((ISUP400-14,ISUP374-14),(((ISUP373-14,ISUP405-14),ISUP408-14),((ISUP411-14,ISUP410-14),ISUP415-14)))),BETN567-18),ISUP384-14),((ISUP414-14,ISUP379-14),(BETN582-18,BETN605-18))))),((((ISUP391-14,ISUP368-14),(ISUP416-14,((ISUP417-14,(ISUP393-14,ISUP403-14)),ISUP382-14))),(ISUP371-14,ISUP375-14)),ISUP389-14)),ISUP380-14))),((((BETN583-18,BETN594-18),((BETN665-18,BETN770-18),BETN769-18)),(ISUP422-14,(ISUP421-14,((((BETN581-18,BETN595-18),(ISUP423-14,ISUP418-14)),ISUP420-14),ISUP419-14)))),(((NEONU227-1,((NEONU226-1,(NEONU230-1,NEONU229-1)),((NEONU233-1,NEONU228-1),((NEONU225-1,NEONU234-1),NEONU231-1)))),((((BETN1073-1,(BETN1047-1,((BETN1056-1,BETN1060-1),BETN1061-1))),BETN1048-1),BETN1055-1),BETN1054-1)),(NEONT039-1,((NEONT037-1,((NEONT331-1,(NEONT330-1,NEONT329-1)),(NEONT084-1,(NEONT332-1,NEONT087-1)))),(NEONU232-1,NEONT040-1))))))))),(((BETN087-18,((((BETN089-18,IUP830-14),BETN086-18),NEONU2075-),((IUP829-14,BETN161-18),BETN163-18))),NEONT408-1),ISUP104-14)),((BETN654-18,(NEONU202-1,NEONU203-1)),(NEONT173-1,NEONU204-1))),(((BETN190-18,BETN663-18),((((IUP038-14,(((((((IUP031-14,IUP036-14),IUP014-14),(((((IUP055-14,IUP062-14),(IUP029-14,NEONT376-1)),IUP034-14),((IUP050-14,IUP064-14),IUP067-14)),(((IUP005-14,IUP035-14),(IUP030-14,(IUP027-14,(IUP033-14,(((IUP042-14,(((IUP041-14,IUP045-14),(((IUP056-14,(IUP068-14,IUP061-14)),IUP043-14),(IUP047-14,(((NEONT369-1,IUP052-14),(BETN103-18,IUP046-14)),BETN015-18)))),(IUP059-14,IUP065-14))),IUP044-14),IUP023-14))))),IUP053-14))),BETN017-18),(IUP037-14,((((IUP060-14,(IUP039-14,(IUP040-14,IUP058-14))),IUP051-14),(BETN102-18,NEONU2082-)),IUP066-14))),((((BETN013-18,IUP057-14),IUP063-14),BETN150-18),IUP054-14)),((IUP032-14,IUP026-14),IUP049-14))),IUP048-14),IUP028-14),(((((BETN008-18,(BETN099-18,(((BETN005-18,IUP009-14),((IUP013-14,(IUP019-14,IUP022-14)),IUP008-14)),(IUP017-14,IUP018-14)))),BETN049-18),BETN007-18),((((IUP007-14,(BETN009-18,BETN149-18)),BETN101-18),((IUP021-14,IUP015-14),(((IUP020-14,IUP012-14),(((((IUP006-14,NEONT399-1),IUP011-14),NEONT383-1),NEONT391-1),NEONT407-1)),(IUP016-14,(IUP025-14,IUP010-14))))),(BETN006-18,BETN100-18))),(IUP024-14,BETN098-18)))),(ISUP038-14,(NEONT172-1,NEONT003-1)))),((((NEONU1458-,((((((IUP790-14,IUP1036-14),(NEONU1457-,NEONU1463-)),(((((IUP788-14,IUP1035-14),IUP1038-14),NEONU1456-),(IUP1039-14,IUP1029-14)),IUP1030-14)),(NEONU1460-,((NEONU1461-,NEONU1464-),IUP789-14))),IUP1037-14),((NEONU1462-,IUP787-14),IUP1026-14))),((NEONU1459-,IUP1028-14),NEONU1465-)),IUP1027-14),((((((((((BETN898-18,BETN934-18),BETN871-18),(BETN826-18,BETN829-18)),BETN708-18),BETN737-18),BETN908-18),BETN832-18),BETN825-18),BETN831-18),(BETN869-18,((((BETN874-18,BETN860-18),((BETN944-18,BETN857-18),((BETN851-18,BETN870-18),BETN703-18))),BETN875-18),BETN718-18)))))))))),(((((IUP1112-14,IUP1111-14),(NEONU1428-,NEONU1427-)),BETN735-18),((BETN906-18,((((NEONU2093-,BETN907-18),NEONU2095-),BETN822-18),((((BETN852-18,BETN924-18),(NEONU2092-,NEONU2094-)),BETN909-18),BETN915-18))),NEONT322-1)),(((NEONU426-1,((NEONU425-1,NEONT001-1),((NEONU427-1,(IUP424-14,NEONU424-1)),NEONT355-1))),NEONU428-1),(BETN762-18,(IUP555-14,(IUP553-14,(NEONU447-1,IUP541-14)))))))))),((ISUP097-14,((((((((NEONU1364-,IUP793-14),BETN749-18),IUP794-14),(BETN784-18,(BETN755-18,((IUP792-14,(BETN776-18,BETN802-18)),BETN774-18)))),((((NEONW028-1,((NEONW029-1,NEONW031-1),(((((NEONW027-1,NEONW021-1),(NEONT409-1,((NEONW026-1,NEONW106-1),NEONW023-1))),NEONT401-1),NEONW033-1),NEONW022-1))),(NEONT425-1,NEONT343-1)),(NEONW024-1,NEONW032-1)),NEONW034-1)),((((((ISUP148-14,(((BETN900-18,(ISUP192-14,ISUP194-14)),(ISUP189-14,(ISUP191-14,ISUP147-14))),ISUP193-14)),((BETN722-18,(ISUP152-14,BETN678-18)),BETN938-18)),(ISUP178-14,ISUP155-14)),(ISUP284-14,((BETN693-18,BETN712-18),(NEONU2099-,(BETN695-18,ISUP105-14))))),(NEONU450-1,(BETN839-18,(((((BETN945-18,BETN709-18),(BETN717-18,(((((((BETN757-18,(BETN743-18,((ISUP121-14,NEONU1340-),NEONU1339-))),(BETN746-18,(BETN745-18,BETN758-18))),(((ISUP128-14,ISUP131-14),(ISUP130-14,ISUP125-14)),(((ISUP133-14,((ISUP124-14,ISUP123-14),((ISUP134-14,ISUP126-14),ISUP127-14))),ISUP122-14),ISUP129-14))),(((BETN841-18,BETN848-18),BETN849-18),(BETN855-18,BETN842-18))),(((ISUP103-14,(((((BETN081-18,BETN082-18),((IUP281-14,(BETN160-18,(IUP283-14,IUP282-14))),IUP190-14)),BETN083-18),BETN159-18),((BETN803-18,((BETN766-18,BETN804-18),BETN767-18)),BETN751-18))),(NEONU1412-,(NEONU2096-,BETN763-18))),(BETN747-18,((BETN765-18,BETN764-18),(BETN739-18,BETN787-18))))),BETN941-18),((((BETN680-18,BETN681-18),ISUP028-14),BETN682-18),(BETN677-18,((BETN683-18,BETN676-18),BETN815-18)))))),(BETN704-18,(BETN943-18,(((BETN862-18,ISUP188-14),((BETN720-18,(BETN933-18,BETN940-18)),BETN710-18)),BETN872-18)))),BETN810-18),BETN716-18)))),(((ISUP037-14,(((((BETN062-18,(BETN151-18,(IUP290-14,NEONU2091-))),((BETN107-18,(BETN171-18,BETN170-18)),BETN106-18)),(BETN697-18,(NEONU2105-,NEONU2106-))),((IUP1119-14,(NEONT024-1,(NEONT181-1,NEONT006-1))),(((((IUP542-14,(IUP543-14,ISUP365-14)),NEONT180-1),(((((BETN798-18,(((NEONU1354-,NEONU1356-),NEONU1343-),(NEONU2112-,NEONU1466-))),((BETN797-18,((NEONU1353-,NEONU1360-),NEONU1359-)),((NEONU1468-,NEONU1355-),((BETN800-18,BETN791-18),BETN799-18)))),NEONU1357-),IUP544-14),BETN794-18)),NEONT179-1),(NEONU1475-,(NEONU1474-,(((IUP1043-14,(IUP1087-14,(BETN796-18,(IUP1085-14,(NEONU1467-,(NEONU1358-,IUP1086-14)))))),((NEONU1470-,NEONU1473-),(((NEONU1472-,BETN811-18),NEONU1342-),(NEONU1471-,(IUP1089-14,NEONU1469-))))),BETN817-18)))))),((((NEONT182-1,IUP615-14),(((IUP635-14,(((IUP617-14,IUP618-14),IUP633-14),NEONT108-1)),(IUP621-14,NEONU420-1)),((((BETN730-18,(NEONT186-1,((ISUP367-14,(((IUP619-14,(NEONT113-1,(BETN880-18,IUP632-14))),IUP634-14),NEONT107-1)),(IUP644-14,IUP630-14)))),IUP625-14),NEONT185-1),((IUP631-14,IUP645-14),NEONT184-1)))),(IUP653-14,IUP629-14)),(((NEONU1341-,(BETN813-18,ISUP352-14)),(((NEONT188-1,(((IUP501-14,IUP503-14),IUP498-14),((IUP502-14,NEONT083-1),(IUP499-14,NEONT110-1)))),(((NEONU324-1,(IUP500-14,IUP496-14)),NEONT130-1),IUP497-14)),NEONT187-1)),((((IUP417-14,((NEONU432-1,IUP418-14),NEONT137-1)),((((((BETN1087-1,(((BETN1051-1,BETN1065-1),((BETN1110-1,BETN1122-1),((BETN1077-1,(((BETN1112-1,BETN1114-1),BETN1080-1),BETN1113-1)),BETN1052-1))),BETN1082-1)),BETN1081-1),NEONT091-1),NEONU434-1),NEONU435-1),(IUP416-14,((NEONU433-1,IUP408-14),IUP413-14)))),(NEONU436-1,IUP522-14)),(((((((NEONU284-1,NEONU261-1),(NEONU260-1,NEONU258-1)),NEONU259-1),((NEONU264-1,NEONU262-1),ISUP209-14)),(NEONU263-1,NEONU318-1)),NEONU285-1),((((((IUP297-14,(NEONU248-1,NEONU247-1)),(((NEONU320-1,NEONU321-1),(NEONU265-1,((NEONU257-1,NEONU319-1),NEONU282-1))),((BETN859-18,NEONT413-1),((NEONU1989-,((NEONU1990-,NEONT008-1),NEONU1991-)),NEONT321-1)))),(BETN657-18,((BETN608-18,BETN606-18),BETN611-18))),((((BETN728-18,((BETN724-18,BETN729-18),BETN727-18)),(((NEONT189-1,(NEONT119-1,NEONU398-1)),(NEONU399-1,NEONU397-1)),(NEONU400-1,IUP525-14))),(((((NEONT010-1,NEONT190-1),ISUP204-14),((NEONT336-1,NEONT029-1),(NEONT191-1,NEONT031-1))),IUP524-14),IUP791-14)),(ISUP213-14,(ISUP214-14,ISUP210-14)))),((((IUP511-14,NEONU453-1),((IUP510-14,IUP513-14),((NEONU452-1,NEONU454-1),IUP434-14))),(((((IUP485-14,(NEONT065-1,(NEONU405-1,(NEONU403-1,(NEONU402-1,NEONT072-1))))),NEONT120-1),((IUP488-14,(IUP490-14,((NEONU404-1,NEONU401-1),IUP487-14))),IUP665-14)),(((((NEONU430-1,NEONU431-1),NEONT062-1),(NEONU429-1,NEONT101-1)),(BETN1104-1,BETN1115-1)),NEONT077-1)),(((((IUP427-14,((NEONT025-1,(IUP431-14,NEONT032-1)),(((NEONT009-1,IUP426-14),NEONT013-1),IUP546-14))),IUP432-14),(IUP433-14,IUP428-14)),((NEONU250-1,NEONU456-1),((((ISUP205-14,IUP532-14),((((NEONT019-1,NEONU249-1),(NEONU252-1,NEONT014-1)),(((IUP531-14,((IUP529-14,NEONU281-1),IUP533-14)),NEONT192-1),(IUP534-14,NEONU245-1))),(NEONT026-1,(NEONU246-1,NEONU251-1)))),NEONT017-1),NEONT150-1))),(NEONU267-1,(NEONU268-1,NEONU279-1))))),ISUP093-14)),((IUP404-14,(IUP395-14,IUP403-14)),(BETN1085-1,(BETN1111-1,BETN1089-1)))))))))),(((NEONU1386-,((NEONU1425-,(((NEONU1401-,NEONU1404-),((NEONU1391-,((NEONU1403-,NEONU1423-),NEONU1400-)),NEONU1405-)),NEONU1402-)),NEONU1406-)),(IUP1078-14,((((((NEONU1351-,NEONU1349-),NEONU1344-),NEONU1347-),(NEONU1352-,(((NEONU1348-,NEONU1346-),NEONU1416-),NEONU1345-))),(NEONU1350-,((IUP1096-14,IUP1092-14),(((IUP1079-14,((IUP1095-14,NEONU1367-),(((NEONU1421-,NEONU1383-),NEONU1385-),IUP1072-14))),(IUP795-14,IUP1069-14)),IUP1090-14)))),(((IUP797-14,IUP1073-14),IUP796-14),(BETN771-18,NEONU1384-))))),((NEONU1382-,NEONU1422-),((NEONU1424-,NEONU1392-),NEONU1399-)))),(((ISUP099-14,ISUP098-14),((((NEONU443-1,(NEONU2107-,NEONU444-1)),(((IUP574-14,NEONU2108-),NEONU2109-),NEONT140-1)),IUP573-14),(ISUP286-14,(IUP578-14,NEONU442-1)))),(((BETN812-18,(NEONU1397-,(BETN750-18,BETN756-18))),BETN801-18),(IUP451-14,(((((NEONU422-1,NEONU421-1),IUP443-14),IUP437-14),IUP523-14),IUP455-14))))))),((NEONU386-1,((NEONU391-1,(ISUP355-14,(NEONU389-1,(NEONU390-1,ISUP353-14)))),(((NEONU392-1,NEONU322-1),NEONU323-1),ISUP354-14))),NEONU388-1)),((IUP550-14,NEONU1398-),(IUP549-14,(IUP547-14,(IUP548-14,ISUP004-14)))))),(((((IUP663-14,(IUP661-14,(IUP664-14,NEONT079-1))),IUP662-14),(IUP799-14,IUP299-14)),(NEONT174-1,(NEONU1396-,NEONU1387-))),((BETN913-18,(BETN942-18,BETN903-18)),(((((((BETN580-18,(((BETN631-18,BETN639-18),BETN635-18),((BETN632-18,BETN577-18),BETN640-18))),BETN574-18),BETN569-18),ISUP030-14),(ISUP452-14,(((ISUP474-14,ISUP472-14),((BETN571-18,ISUP471-14),ISUP473-14)),((ISUP470-14,(BETN641-18,ISUP469-14)),ISUP468-14)))),(((NEONU205-1,NEONU206-1),((((NEONU208-1,NEONU207-1),((((NEONU210-1,(NEONU211-1,NEONU209-1)),NEONU2000-),NEONU2002-),NEONU1999-)),NEONU1998-),NEONU1997-)),NEONU212-1)),ISUP142-14))))),((((ISUP016-14,(((ISUP006-14,((ISUP021-14,((ISUP008-14,ISUP014-14),(ISUP003-14,(ISUP018-14,(ISUP020-14,ISUP023-14))))),(((((ISUP011-14,ISUP010-14),ISUP009-14),(ISUP015-14,ISUP005-14)),ISUP019-14),ISUP007-14))),((((NEONU195-1,(NEONT397-1,NEONT389-1)),NEONT374-1),(NEONU194-1,(NEONT381-1,NEONU196-1))),NEONT367-1)),(ISUP001-14,(((ISUP022-14,ISUP012-14),ISUP024-14),ISUP013-14)))),ISUP002-14),BETN169-18),(((NEONU1365-,(BETN937-18,BETN939-18)),((NEONU419-1,NEONT095-1),((BETN001-18,BETN004-18),((BETN003-18,BETN002-18),(IUP300-14,BETN066-18))))),(NEONU451-1,((BETN181-18,(IUP291-14,IUP296-14)),(BETN158-18,BETN157-18)))))),(((IUP146-14,NEONW082-1),(((BETN036-18,((BETN035-18,(NEONW065-1,(NEONW057-1,(BETN030-18,((((BETN097-18,(((((((NEONW067-1,(NEONW058-1,(NEONW050-1,((NEONU2069-,(IUP145-14,(IUP156-14,(NEONW063-1,(IUP144-14,(NEONW060-1,(IUP159-14,BETN188-18))))))),((((((NEONW061-1,IUP150-14),BETN033-18),NEONT418-1),IUP148-14),IUP157-14),IUP147-14))))),IUP151-14),IUP154-14),NEONW070-1),((((NEONW056-1,IUP155-14),NEONW059-1),NEONT410-1),(NEONW102-1,BETN032-18))),NEONW062-1),NEONW069-1)),(NEONW066-1,IUP153-14)),BETN028-18),BETN189-18))))),IUP160-14)),(IUP152-14,BETN034-18)),(NEONW064-1,NEONW104-1))),NEONW055-1))))))),((BETN754-18,((((BETN741-18,BETN738-18),(BETN679-18,BETN731-18)),(NEONU2113-,NEONU2116-)),BETN753-18)),((NEONU243-1,(NEONU235-1,(NEONU238-1,((((((NEONU240-1,NEONU241-1),NEONU242-1),NEONU239-1),NEONU236-1),NEONU244-1),NEONU237-1)))),((NEONT061-1,(((NEONT054-1,NEONT304-1),(NEONT053-1,(((NEONT057-1,(NEONT305-1,NEONT088-1)),NEONT303-1),NEONT056-1))),(NEONT051-1,NEONT089-1))),(((NEONU275-1,NEONU277-1),NEONU273-1),(NEONU274-1,NEONU276-1)))))),(NEONU2103-,(BETN897-18,((BETN896-18,(BETN884-18,(BETN894-18,BETN904-18))),(NEONU2104-,BETN893-18))))))),(NEONU448-1,(NEONU408-1,(NEONU409-1,NEONT080-1)))),(((ISUP246-14,((ISUP242-14,((((((ISUP227-14,ISUP219-14),ISUP241-14),ISUP229-14),IUP556-14),ISUP236-14),(ISUP237-14,(ISUP257-14,(ISUP224-14,(ISUP250-14,(NEONT151-1,(IUP512-14,(ISUP248-14,(ISUP230-14,((ISUP235-14,((ISUP234-14,(ISUP249-14,ISUP232-14)),ISUP221-14)),((((((ISUP238-14,ISUP245-14),ISUP233-14),(ISUP216-14,ISUP239-14)),ISUP240-14),ISUP218-14),ISUP253-14)))))))))))),((((((((((((ISUP251-14,ISUP220-14),ISUP226-14),NEONU197-1),ISUP231-14),ISUP255-14),ISUP247-14),(ISUP243-14,ISUP244-14)),ISUP222-14),ISUP228-14),ISUP254-14),NEONU201-1),ISUP215-14))),((NEONT074-1,NEONU199-1),ISUP256-14)),IUP560-14)),BETN1067-1),BETN1078-1)))),((((BETN1133-1,(BETN1128-1,BETN1053-1)),(BETN1093-1,(BETN1105-1,(BETN1064-1,BETN1095-1)))),((BETN1092-1,BETN1045-1),(BETN1102-1,BETN1100-1))),(BETN1132-1,BETN1096-1)),BETN1042-1);
((((BETN1097-1,((BETN1078-1,(((((NEONT074-1,NEONU199-1),(ISUP215-14,((ISUP246-14,(ISUP242-14,((((((ISUP227-14,ISUP219-14),ISUP241-14),ISUP229-14),IUP556-14),ISUP236-14),(ISUP237-14,(ISUP257-14,(ISUP224-14,(ISUP250-14,(NEONT151-1,(IUP512-14,(ISUP248-14,(ISUP230-14,((ISUP235-14,((ISUP234-14,(ISUP249-14,ISUP232-14)),ISUP221-14)),((((((ISUP238-14,ISUP245-14),ISUP233-14),(ISUP216-14,ISUP239-14)),ISUP240-14),ISUP218-14),ISUP253-14))))))))))))),(((((((((((ISUP251-14,ISUP220-14),ISUP226-14),NEONU197-1),ISUP231-14),ISUP255-14),ISUP247-14),(ISUP243-14,ISUP244-14)),ISUP222-14),ISUP228-14),ISUP254-14),NEONU201-1)))),ISUP256-14),IUP560-14),(BETN1067-1,((BETN658-18,(((((((BETN123-18,BETN185-18),BETN124-18),(((BETN027-18,BETN029-18),((BETN039-18,((IUP216-14,IUP188-14),(BETN095-18,(BETN026-18,BETN040-18)))),BETN093-18)),(((IUP285-14,(BETN041-18,(IUP229-14,(((((IUP186-14,NEONT395-1),(IUP205-14,IUP181-14)),((((IUP170-14,IUP198-14),(((((BETN043-18,(NEONT387-1,((((((IUP178-14,IUP173-14),IUP227-14),IUP203-14),NEONU2078-),((((NEONW078-1,IUP214-14),IUP177-14),NEONU2076-),IUP172-14)),((IUP246-14,IUP274-14),IUP284-14)))),IUP212-14),(IUP182-14,(IUP196-14,IUP215-14))),IUP171-14),NEONU2080-)),IUP113-14),(BETN145-18,IUP167-14))),IUP174-14),NEONU1974-)))),BETN096-18),((((((BETN187-18,BETN186-18),(NEONU270-1,ISUP207-14)),(NEONU271-1,BETN644-18)),BETN144-18),(BETN132-18,ISUP032-14)),(BETN133-18,(ISUP029-14,(ISUP034-14,ISUP031-14))))))),((((((BETN085-18,(NEONT339-1,NEONT347-1)),((NEONT354-1,NEONT421-1),BETN084-18)),BETN010-18),BETN125-18),(ISUP443-14,ISUP475-14)),((((NEONT300-1,NEONT302-1),(NEONT298-1,NEONT023-1)),((IUP545-14,NEONT299-1),(IUP468-14,(NEONT030-1,((NEONT012-1,NEONT035-1),((ISUP287-14,(NEONT033-1,IUP467-14)),IUP472-14)))))),((NEONU1978-,NEONT117-1),(((NEONU1985-,((NEONU1983-,NEONU1987-),(NEONU1981-,((NEONT344-1,NEONU1977-),(NEONU2101-,((NEONU2098-,(BETN092-18,(NEONT372-1,NEONT379-1))),NEONU1982-)))))),((NEONU2097-,NEONU2084-),(NEONU2100-,(NEONU2102-,(NEONU2081-,(((NEONT351-1,(NEONT116-1,NEONU1979-)),(((((NEONU1988-,NEONU1986-),NEONU1976-),NEONU1973-),(NEONU1975-,NEONT358-1)),NEONU1980-)),NEONT297-1)))))),NEONT365-1))))),(((((((((((ISUP462-14,(ISUP458-14,(BETN613-18,BETN618-18))),((ISUP453-14,ISUP446-14),((BETN603-18,(ISUP433-14,ISUP461-14)),ISUP425-14))),(ISUP448-14,ISUP459-14)),((((ISUP454-14,((ISUP424-14,(((ISUP447-14,ISUP451-14),(ISUP429-14,ISUP444-14)),ISUP428-14)),ISUP427-14)),(ISUP460-14,(ISUP445-14,ISUP450-14))),ISUP426-14),ISUP457-14)),ISUP449-14),((BETN599-18,BETN598-18),((BETN615-18,BETN614-18),BETN604-18))),BETN616-18),(BETN601-18,BETN591-18)),((ISUP456-14,(BETN566-18,(((ISUP051-14,ISUP052-14),(BETN624-18,(BETN585-18,BETN584-18))),(BETN593-18,(ISUP053-14,(((((BETN625-18,BETN660-18),((BETN588-18,BETN592-18),BETN638-18)),(BETN600-18,BETN620-18)),BETN617-18),(BETN630-18,BETN602-18))))))),(NEONT036-1,(((NEONT128-1,((((NEONT045-1,(NEONT306-1,NEONT307-1)),NEONT086-1),NEONT308-1),NEONT129-1)),NEONT309-1),(NEONT047-1,NEONT052-1))))),((BETN621-18,(((ISUP465-14,ISUP467-14),ISUP464-14),ISUP463-14)),(((((BETN570-18,(((BETN573-18,BETN576-18),(((BETN627-18,BETN578-18),(ISUP056-14,BETN622-18)),(BETN610-18,BETN575-18))),BETN607-18)),((ISUP055-14,ISUP047-14),ISUP048-14)),BETN589-18),ISUP054-14),(((BETN623-18,((((BETN597-18,(BETN612-18,((BETN647-18,BETN646-18),((BETN568-18,BETN636-18),BETN609-18)))),BETN579-18),ISUP046-14),ISUP049-14)),ISUP050-14),ISUP466-14)))),(((ISUP203-14,(((((ISUP197-14,ISUP196-14),ISUP198-14),(ISUP202-14,ISUP200-14)),(ISUP195-14,ISUP199-14)),ISUP201-14)),((((((BETN140-18,(ISUP079-14,ISUP086-14)),BETN137-18),(ISUP083-14,((ISUP088-14,((BETN139-18,BETN142-18),ISUP087-14)),BETN141-18))),(ISUP089-14,BETN143-18)),(BETN699-18,BETN707-18)),(ISUP108-14,(ISUP082-14,((((BETN134-18,(ISUP078-14,(((ISUP090-14,ISUP081-14),ISUP092-14),(ISUP080-14,ISUP077-14)))),((IUP158-14,NEONW072-1),(NEONU2083-,NEONW076-1))),((NEONU2068-,(NEONW092-1,(((NEONW074-1,NEONW071-1),NEONU2073-),NEONW088-1))),((BETN045-18,((NEONW103-1,NEONU2079-),(NEONU2072-,((NEONW077-1,NEONU2070-),((NEONW075-1,NEONW094-1),NEONW073-1))))),(BETN135-18,(ISUP085-14,ISUP091-14))))),(((NEONU2071-,BETN136-18),BETN031-18),((NEONU2067-,ISUP076-14),(NEONW068-1,ISUP075-14)))))))),((BETN883-18,((((IUP146-14,NEONW082-1),((((BETN036-18,IUP152-14),(NEONW065-1,(((BETN035-18,IUP160-14),BETN030-18),(((BETN097-18,((((((((NEONW067-1,(NEONW058-1,(NEONW050-1,((NEONU2069-,(IUP145-14,(IUP156-14,(NEONW063-1,(IUP144-14,(NEONW060-1,(IUP159-14,BETN188-18))))))),((((((NEONW061-1,IUP150-14),BETN033-18),NEONT418-1),IUP148-14),IUP157-14),IUP147-14))))),IUP151-14),IUP154-14),NEONW070-1),((((NEONW056-1,IUP155-14),NEONW059-1),NEONT410-1),(NEONW102-1,BETN032-18))),NEONW062-1),NEONW069-1),(NEONW066-1,IUP153-14))),BETN028-18),BETN189-18)))),NEONW057-1),(BETN034-18,(NEONW064-1,NEONW104-1)))),NEONW055-1),((NEONW030-1,NEONU446-1),((((((BETN912-18,(BETN687-18,BETN878-18)),(BETN905-18,BETN916-18)),(BETN899-18,BETN925-18)),NEONU269-1),(((NEONT357-1,(NEONT424-1,(((BETN661-18,BETN075-18),BETN179-18),(((BETN926-18,(NEONT350-1,NEONT416-1)),IUP1082-14),(NEONT385-1,BETN685-18))))),((NEONT342-1,BETN706-18),(((NEONT371-1,NEONT364-1),(BETN744-18,NEONT378-1)),NEONT393-1))),(BETN902-18,(BETN721-18,((BETN892-18,BETN700-18),((((BETN688-18,BETN877-18),BETN891-18),BETN876-18),BETN911-18)))))),(((((((((((NEONT148-1,((ISUP259-14,(((ISUP268-14,ISUP277-14),(NEONU417-1,NEONT123-1)),NEONT149-1)),ISUP273-14)),(((ISUP280-14,(ISUP261-14,ISUP282-14)),ISUP258-14),NEONT154-1)),(((ISUP276-14,((((ISUP263-14,(ISUP265-14,ISUP279-14)),((NEONT144-1,NEONT142-1),ISUP260-14)),(ISUP223-14,ISUP264-14)),((((ISUP275-14,ISUP266-14),ISUP272-14),ISUP271-14),ISUP278-14))),NEONT143-1),((((ISUP017-14,(((((BETN1130-1,((BETN1108-1,BETN1050-1),BETN1041-1)),((BETN1125-1,BETN1066-1),BETN1118-1)),((BETN1071-1,BETN1117-1),(BETN1072-1,(((((BETN1120-1,BETN1079-1),BETN1070-1),BETN1129-1),(BETN1057-1,((BETN1059-1,BETN1127-1),BETN1109-1))),BETN1075-1)))),BETN1134-1),BETN1074-1)),((((IUP295-14,(((BETN587-18,BETN626-18),BETN596-18),(NEONU193-1,(((((NEONT058-1,(NEONT059-1,NEONT127-1)),(NEONT124-1,((NEONT041-1,NEONT196-1),NEONT082-1))),BETN619-18),BETN572-18),(BETN653-18,ISUP044-14))))),((BETN053-18,NEONT348-1),(HQ582180.1,(KM531702.1,(KJ592531.1,(GU013631.1,KM533240.1)))))),((((((((NEONT146-1,NEONT200-1),NEONT131-1),NEONU416-1),NEONT090-1),NEONU415-1),NEONT147-1),NEONT145-1),(((NEONT042-1,(((NEONT044-1,(NEONU192-1,NEONT043-1)),NEONT197-1),NEONT198-1)),NEONT038-1),((IUP294-14,((BETN118-18,((NEONU2074-,BETN113-18),BETN051-18)),(IUP325-14,NEONT370-1))),(NEONT199-1,((NEONT363-1,IUP293-14),IUP142-14)))))),((ISUP283-14,(BETN076-18,NEONT384-1)),(NEONT377-1,((IUP288-14,(NEONT392-1,(BETN052-18,IUP286-14))),BETN122-18))))),NEONU418-1),ISUP269-14))),ISUP270-14),ISUP281-14),(((((((ISUP006-14,((ISUP021-14,((ISUP008-14,ISUP014-14),(ISUP003-14,(ISUP018-14,(ISUP020-14,ISUP023-14))))),(((((ISUP011-14,ISUP010-14),ISUP009-14),(ISUP015-14,ISUP005-14)),ISUP019-14),ISUP007-14))),((ISUP002-14,ISUP001-14),(((ISUP022-14,ISUP012-14),ISUP024-14),((((NEONU195-1,(NEONT397-1,NEONT389-1)),NEONT374-1),(NEONU194-1,(NEONT381-1,NEONU196-1))),NEONT367-1)))),BETN169-18),ISUP016-14),ISUP013-14),((IUP299-14,((IUP584-14,NEONU200-1),NEONT155-1)),(((((BETN705-18,((ISUP143-14,BETN702-18),(BETN698-18,BETN692-18))),(BETN723-18,BETN847-18)),(((BETN885-18,((((ISUP026-14,ISUP027-14),(((ISUP139-14,ISUP137-14),NEONU2129-),(BETN830-18,(BETN845-18,((((((ISUP140-14,(NEONU2131-,(ISUP135-14,NEONU2125-))),ISUP141-14),ISUP136-14),NEONU2127-),((NEONU2128-,BETN935-18),(BETN844-18,NEONU2126-))),BETN696-18))))),BETN886-18),(NEONU1393-,NEONU1394-))),((((NEONU1388-,NEONU1395-),(IUP783-14,(IUP785-14,(((IUP786-14,((((NEONU1426-,(NEONU1390-,(IUP1101-14,(IUP1080-14,IUP1102-14)))),IUP1066-14),IUP1071-14),(IUP1098-14,IUP1077-14))),(IUP784-14,IUP1100-14)),NEONU1389-)))),(NEONU2130-,BETN936-18)),BETN890-18)),((((((NEONT172-1,NEONT003-1),BETN672-18),((((((IUP037-14,IUP049-14),((((IUP057-14,IUP063-14),BETN150-18),IUP032-14),(((IUP036-14,(((((IUP055-14,IUP062-14),(IUP029-14,NEONT376-1)),IUP034-14),((IUP050-14,IUP064-14),IUP067-14)),((IUP035-14,(IUP030-14,(IUP027-14,(IUP033-14,(((IUP042-14,(((IUP041-14,IUP045-14),(((IUP056-14,(IUP068-14,IUP061-14)),IUP043-14),(IUP047-14,(((NEONT369-1,IUP052-14),(BETN103-18,IUP046-14)),BETN015-18)))),(IUP059-14,IUP065-14))),IUP044-14),IUP023-14))))),IUP053-14))),((IUP005-14,((BETN102-18,NEONU2082-),((IUP060-14,((IUP051-14,IUP039-14),(IUP040-14,IUP058-14))),IUP038-14))),IUP014-14)),(((BETN013-18,IUP031-14),(IUP066-14,IUP054-14)),BETN017-18)))),IUP026-14),IUP048-14),IUP028-14),((BETN100-18,(((BETN006-18,((IUP021-14,((((IUP007-14,(BETN009-18,BETN149-18)),BETN101-18),(((IUP020-14,IUP012-14),(((((IUP006-14,NEONT399-1),IUP011-14),NEONT383-1),NEONT391-1),NEONT407-1)),(IUP016-14,(IUP025-14,IUP010-14)))),BETN099-18)),(((((BETN005-18,IUP009-14),(IUP017-14,IUP018-14)),IUP008-14),(IUP013-14,(IUP019-14,IUP022-14))),BETN049-18))),BETN007-18),(IUP015-14,BETN008-18))),(IUP024-14,BETN098-18)))),((ISUP038-14,(((ISUP100-14,ISUP102-14),((((((((NEONU1332-,NEONU1334-),((NEONU1336-,(NEONU1337-,NEONU1338-)),NEONU1331-)),NEONU1335-),NEONU1333-),(NEONU1435-,(NEONU1436-,NEONU1434-))),((((NEONU1430-,IUP809-14),(((NEONU1429-,IUP1121-14),(IUP1083-14,NEONU1432-)),((IUP805-14,IUP782-14),(NEONU1431-,NEONU1433-)))),(IUP808-14,IUP810-14)),(((((IUP822-14,(IUP818-14,IUP820-14)),((NEONU1442-,(IUP817-14,NEONU1446-)),((IUP819-14,NEONU1441-),IUP812-14))),(IUP814-14,IUP1110-14)),(((IUP821-14,(IUP1109-14,NEONU1440-)),((NEONU1445-,((NEONU1444-,NEONU1437-),IUP1107-14)),IUP1106-14)),(NEONU1439-,(IUP823-14,IUP813-14)))),((NEONU1443-,NEONU1438-),(((((((NEONU1454-,((IUP1132-14,(NEONU1450-,((IUP1147-14,(IUP776-14,IUP1131-14)),(IUP1149-14,(((IUP779-14,IUP1136-14),(IUP1145-14,IUP780-14)),(IUP1138-14,((IUP1081-14,NEONU1452-),IUP1135-14))))))),((IUP1144-14,NEONU1451-),((IUP1140-14,(IUP777-14,IUP1133-14)),IUP1146-14)))),IUP778-14),((((IUP1143-14,IUP1148-14),((IUP1134-14,(NEONU1449-,(IUP1142-14,NEONU1453-))),IUP1130-14)),NEONU1448-),NEONU1417-)),NEONU1447-),(IUP1141-14,NEONU1455-)),IUP1137-14),(NEONU1411-,(((IUP815-14,IUP811-14),IUP816-14),NEONU1410-))))))),((ISUP062-14,((ISUP310-14,(((ISUP336-14,ISUP346-14),(ISUP315-14,ISUP321-14)),ISUP307-14)),((ISUP328-14,ISUP343-14),ISUP300-14))),(((ISUP060-14,ISUP313-14),(((((ISUP073-14,(((ISUP295-14,((((((ISUP322-14,ISUP312-14),(ISUP341-14,(ISUP338-14,(ISUP329-14,ISUP345-14)))),ISUP326-14),ISUP298-14),ISUP340-14),ISUP302-14)),ISUP318-14),(((ISUP290-14,(ISUP292-14,((ISUP289-14,ISUP344-14),ISUP299-14))),(ISUP323-14,ISUP334-14)),(ISUP347-14,ISUP294-14)))),((ISUP059-14,((((((((((ISUP305-14,(ISUP309-14,ISUP291-14)),ISUP333-14),(ISUP301-14,ISUP316-14)),(((ISUP320-14,(ISUP319-14,ISUP324-14)),(((ISUP339-14,ISUP325-14),(ISUP335-14,ISUP332-14)),((ISUP317-14,ISUP337-14),ISUP330-14))),ISUP327-14)),ISUP306-14),ISUP288-14),ISUP308-14),((((ISUP296-14,ISUP348-14),(ISUP297-14,ISUP293-14)),ISUP303-14),ISUP314-14)),ISUP331-14),ISUP311-14)),ISUP068-14)),(ISUP063-14,ISUP064-14)),((ISUP061-14,((ISUP072-14,ISUP067-14),ISUP066-14)),ISUP057-14)),ISUP058-14)),ISUP065-14))),((BETN759-18,(BETN775-18,BETN788-18)),((((IUP1124-14,(IUP1118-14,(IUP807-14,IUP806-14))),IUP1122-14),((((((((IUP759-14,(NEONT177-1,IUP478-14)),(NEONT066-1,NEONU412-1)),NEONT327-1),(NEONT114-1,(NEONT326-1,(IUP753-14,(NEONU413-1,NEONT068-1))))),(((NEONU410-1,(((IUP479-14,NEONT175-1),ISUP351-14),ISUP304-14)),NEONU411-1),((NEONT176-1,((((NEONT067-1,NEONT178-1),NEONT071-1),(IUP484-14,NEONT069-1)),(NEONT016-1,(IUP752-14,NEONT324-1)))),NEONT323-1))),((ISUP071-14,(((NEONU414-1,IUP758-14),((NEONT015-1,IUP476-14),IUP480-14)),NEONT325-1)),IUP754-14)),(IUP475-14,IUP751-14)),(ISUP350-14,ISUP349-14))),(BETN814-18,(((BETN807-18,BETN816-18),((BETN809-18,BETN761-18),BETN808-18)),BETN760-18)))))),(((BETN789-18,(BETN777-18,((NEONU1363-,NEONU1362-),(BETN792-18,BETN793-18)))),(((IUP1058-14,IUP1057-14),(IUP1061-14,IUP1060-14)),(BETN828-18,(BETN836-18,IUP781-14)))),((((((NEONU2121-,(NEONU2124-,NEONU2122-)),NEONU2123-),BETN742-18),(BETN781-18,NEONU2120-)),BETN733-18),(((((((ISUP363-14,(NEONU396-1,NEONT105-1)),IUP605-14),NEONT098-1),((NEONU1413-,((NEONU394-1,(NEONU395-1,(NEONT103-1,IUP613-14))),(((((NEONT097-1,NEONT112-1),(BETN773-18,NEONU393-1)),NEONT115-1),IUP607-14),IUP606-14))),(BETN779-18,IUP611-14))),(NEONU445-1,(NEONU215-1,(NEONU214-1,((((NEONU218-1,(NEONU220-1,NEONU219-1)),NEONU217-1),((NEONU223-1,NEONU221-1),(NEONU224-1,NEONU222-1))),NEONU216-1))))),(ISUP364-14,ISUP362-14)),((BETN918-18,BETN920-18),(BETN921-18,BETN922-18))))))),((IUP465-14,(ISUP101-14,BETN1086-1)),((ISUP387-14,((((((ISUP373-14,ISUP405-14),ISUP408-14),(((ISUP414-14,ISUP379-14),(((BETN567-18,(((ISUP388-14,ISUP384-14),((((ISUP370-14,ISUP406-14),((BETN582-18,BETN605-18),ISUP395-14)),ISUP383-14),((((ISUP378-14,(((ISUP394-14,((((ISUP397-14,ISUP409-14),(ISUP396-14,ISUP412-14)),((ISUP401-14,ISUP404-14),ISUP385-14)),(ISUP413-14,ISUP386-14))),ISUP377-14),ISUP407-14)),(ISUP372-14,ISUP392-14)),ISUP381-14),((ISUP376-14,ISUP390-14),(ISUP398-14,ISUP369-14))))),(ISUP368-14,ISUP399-14))),ISUP371-14),((ISUP410-14,ISUP415-14),ISUP411-14))),(((ISUP391-14,(ISUP416-14,((ISUP417-14,ISUP393-14),(ISUP403-14,ISUP382-14)))),ISUP389-14),ISUP375-14))),ISUP374-14),ISUP400-14),ISUP380-14)),(((((BETN583-18,BETN594-18),((BETN770-18,BETN665-18),BETN769-18)),(ISUP422-14,(((ISUP418-14,ISUP420-14),((ISUP419-14,ISUP423-14),ISUP421-14)),(BETN581-18,BETN595-18)))),((BETN153-18,(BETN067-18,((IUP164-14,(ISUP074-14,((IUP166-14,(IUP162-14,(BETN069-18,(BETN068-18,BETN154-18)))),IUP165-14))),IUP163-14))),((((NEONU226-1,((NEONU233-1,(NEONU229-1,(((NEONU225-1,NEONU234-1),NEONU231-1),NEONU230-1))),NEONU227-1)),NEONU228-1),((BETN1054-1,(BETN1048-1,BETN1055-1)),(BETN1073-1,(BETN1047-1,(BETN1060-1,(BETN1061-1,BETN1056-1)))))),(NEONT039-1,((((NEONT084-1,(NEONT331-1,NEONT329-1)),(NEONT330-1,NEONT037-1)),(NEONT087-1,NEONT332-1)),(NEONU232-1,NEONT040-1)))))),((((((NEONW083-1,NEONW079-1),NEONW002-1),((NEONW008-1,(((NEONW080-1,NEONW009-1),NEONW004-1),((NEONW006-1,(NEONW007-1,(NEONW010-1,NEONW003-1))),(NEONW001-1,NEONW005-1)))),NEONT402-1)),NEONT386-1),NEONT394-1),((BETN074-18,IUP002-14),((BETN071-18,((((BETN072-18,BETN156-18),IUP004-14),IUP001-14),(IUP003-14,BETN155-18))),BETN070-18)))))))),BETN629-18),(((BETN654-18,(NEONU202-1,NEONU203-1)),(NEONT173-1,(((BETN087-18,((BETN163-18,(BETN161-18,ISUP104-14)),((BETN089-18,BETN086-18),(IUP830-14,(NEONU2075-,IUP829-14))))),NEONT408-1),NEONU204-1))),(((NEONU1458-,(((IUP1030-14,IUP1026-14),(((IUP1037-14,IUP1029-14),IUP1036-14),((((IUP790-14,(NEONU1457-,NEONU1463-)),((((IUP788-14,IUP1038-14),NEONU1456-),IUP1039-14),IUP1035-14)),(NEONU1460-,((NEONU1461-,NEONU1464-),IUP789-14))),NEONU1462-))),IUP787-14)),(((IUP1028-14,IUP1027-14),NEONU1459-),NEONU1465-)),(((BETN825-18,(((((BETN826-18,((BETN829-18,(BETN708-18,BETN871-18)),BETN934-18)),BETN898-18),BETN737-18),BETN908-18),BETN832-18)),BETN831-18),(((BETN874-18,BETN860-18),((BETN875-18,BETN703-18),BETN944-18)),((BETN718-18,(BETN857-18,(BETN851-18,BETN870-18))),BETN869-18)))))))),(BETN190-18,BETN663-18)),(((NEONT126-1,NEONU191-1),((((((IUP333-14,((IUP090-14,(IUP128-14,(IUP327-14,((((IUP340-14,((IUP111-14,(((IUP080-14,((IUP071-14,IUP101-14),((IUP116-14,IUP117-14),(IUP110-14,(IUP118-14,((IUP129-14,IUP306-14),(NEONW017-1,IUP345-14))))))),IUP115-14),((IUP088-14,(IUP094-14,IUP100-14)),(((IUP314-14,IUP324-14),NEONW019-1),((IUP106-14,(IUP138-14,((IUP337-14,NEONW096-1),NEONW100-1))),(((IUP130-14,NEONW098-1),NEONW105-1),IUP309-14)))))),((IUP366-14,IUP302-14),(IUP348-14,(IUP079-14,IUP089-14))))),((IUP380-14,IUP108-14),IUP112-14)),(((IUP085-14,IUP092-14),(IUP355-14,(((((IUP313-14,(IUP338-14,(IUP354-14,IUP373-14))),(IUP134-14,(NEONW014-1,IUP359-14))),IUP125-14),IUP361-14),(IUP096-14,IUP083-14)))),(IUP132-14,IUP347-14))),((((NEONW101-1,IUP139-14),(IUP082-14,(IUP328-14,(IUP374-14,(IUP362-14,(IUP097-14,(IUP179-14,((IUP336-14,(IUP310-14,(IUP316-14,(IUP127-14,((((((IUP107-14,IUP133-14),(IUP102-14,(((((IUP301-14,IUP378-14),IUP339-14),(((((NEONW089-1,(NEONW036-1,NEONT359-1)),IUP320-14),IUP342-14),IUP346-14),((IUP356-14,IUP375-14),IUP365-14))),(((IUP352-14,IUP353-14),IUP349-14),IUP312-14)),NEONW086-1))),(IUP109-14,(((IUP099-14,IUP123-14),((BETN063-18,BETN060-18),NEONW035-1)),(BETN046-18,(IUP075-14,IUP119-14))))),IUP084-14),IUP135-14),IUP326-14))))),IUP344-14)))))))),((IUP070-14,IUP343-14),((IUP098-14,IUP091-14),((IUP376-14,IUP103-14),(IUP315-14,(IUP120-14,IUP131-14)))))),((IUP369-14,(IUP321-14,NEONW013-1)),(IUP322-14,IUP124-14))))))),((((((((IUP136-14,(IUP358-14,((NEONW090-1,IUP307-14),(NEONW011-1,IUP331-14)))),IUP126-14),IUP341-14),IUP317-14),((IUP304-14,IUP093-14),IUP141-14)),IUP140-14),(((NEONW085-1,(IUP329-14,(IUP379-14,(IUP311-14,(NEONW018-1,(NEONW097-1,NEONW095-1)))))),IUP357-14),(NEONW016-1,IUP368-14))),(IUP367-14,(IUP078-14,IUP122-14))))),NEONW091-1),(((((IUP072-14,((((((IUP335-14,((IUP351-14,NEONW099-1),NEONW015-1)),(IUP137-14,((IUP087-14,((IUP086-14,IUP305-14),NEONW020-1)),(NEONW084-1,(((IUP332-14,(IUP308-14,((NEONW012-1,IUP330-14),IUP334-14))),IUP104-14),(((IUP114-14,IUP377-14),IUP105-14),IUP319-14)))))),IUP121-14),((IUP292-14,IUP363-14),IUP143-14)),(IUP073-14,IUP372-14)),IUP318-14)),((((IUP081-14,IUP323-14),IUP095-14),IUP180-14),IUP364-14)),(IUP069-14,(IUP371-14,IUP077-14))),NEONW087-1),(IUP076-14,IUP350-14))),((IUP074-14,(IUP360-14,IUP370-14)),BETN059-18)),IUP303-14),((ISUP042-14,(((((ISUP039-14,ISUP045-14),(ISUP035-14,ISUP043-14)),(ISUP033-14,ISUP036-14)),ISUP040-14),(((BETN652-18,BETN645-18),BETN655-18),BETN642-18))),(BETN173-18,((BETN174-18,NEONT049-1),(((BETN172-18,NEONU272-1),((BETN176-18,BETN177-18),(NEONU283-1,NEONU280-1))),(NEONT050-1,NEONU278-1))))))),((ISUP162-14,(((((((((((((ISUP172-14,ISUP173-14),ISUP175-14),ISUP167-14),(ISUP160-14,ISUP165-14)),ISUP149-14),ISUP153-14),ISUP161-14),ISUP145-14),((((((BETN714-18,ISUP168-14),((((ISUP179-14,ISUP177-14),ISUP185-14),(ISUP183-14,(ISUP181-14,(ISUP184-14,ISUP180-14)))),ISUP186-14)),(BETN719-18,ISUP176-14)),BETN725-18),ISUP159-14),BETN726-18)),ISUP154-14),ISUP150-14),((ISUP170-14,ISUP182-14),ISUP164-14)),((ISUP158-14,ISUP156-14),(ISUP157-14,ISUP166-14)))),(NEONT400-1,(NEONU1996-,NEONU1995-))))))),(((BETN879-18,(BETN819-18,BETN833-18)),(NEONU213-1,(BETN1063-1,BETN1068-1))),NEONU451-1))),(((NEONU1365-,(BETN937-18,BETN939-18)),((NEONU419-1,NEONT095-1),((BETN001-18,BETN004-18),(BETN002-18,((IUP300-14,BETN066-18),BETN003-18))))),((BETN181-18,(IUP291-14,IUP296-14)),(BETN158-18,BETN157-18)))),(((((((NEONU1476-,NEONU1370-),NEONU1369-),NEONU1371-),((((NEONU1375-,NEONU1418-),((NEONU1373-,NEONU1376-),(NEONU1374-,NEONU1368-))),NEONU1366-),NEONU1419-)),(BETN882-18,BETN785-18)),NEONU1372-),((((NEONU1378-,NEONU1380-),(NEONU1379-,NEONU1377-)),(NEONU1420-,NEONU1381-)),(ISUP095-14,(ISUP094-14,ISUP096-14))))),ISUP025-14),((((ISUP284-14,(((IUP662-14,(((IUP664-14,NEONT079-1),IUP661-14),IUP663-14)),(IUP799-14,(NEONT174-1,(NEONU1396-,NEONU1387-)))),(NEONU1414-,NEONU1415-))),((ISUP155-14,(ISUP178-14,((BETN722-18,(ISUP152-14,BETN938-18)),((ISUP148-14,(((BETN900-18,(ISUP192-14,ISUP194-14)),(ISUP189-14,(ISUP191-14,ISUP147-14))),ISUP193-14)),BETN678-18)))),((BETN693-18,BETN712-18),(NEONU2099-,(BETN695-18,ISUP105-14))))),((NEONU450-1,(((NEONU1412-,(NEONU2096-,BETN763-18)),(((IUP190-14,(IUP281-14,BETN159-18)),(((((IUP283-14,BETN083-18),BETN160-18),BETN082-18),IUP282-14),BETN081-18)),(BETN766-18,(BETN804-18,((BETN767-18,BETN751-18),BETN803-18))))),(((BETN747-18,(BETN787-18,((BETN764-18,BETN765-18),BETN739-18))),(((BETN757-18,(BETN743-18,(NEONU1340-,NEONU1339-))),(BETN746-18,(BETN745-18,BETN758-18))),(((ISUP121-14,(ISUP128-14,((ISUP131-14,ISUP130-14),ISUP125-14))),(ISUP122-14,(ISUP123-14,((ISUP129-14,(ISUP124-14,((ISUP134-14,ISUP126-14),ISUP127-14))),ISUP133-14)))),(((BETN841-18,BETN855-18),(BETN842-18,BETN848-18)),BETN849-18)))),(BETN677-18,((BETN676-18,BETN839-18),((((ISUP028-14,((BETN681-18,(BETN717-18,BETN680-18)),(((BETN720-18,((BETN710-18,BETN933-18),BETN940-18)),(((((BETN945-18,ISUP188-14),(BETN872-18,BETN709-18)),BETN704-18),BETN943-18),(BETN716-18,BETN862-18))),BETN682-18))),BETN941-18),BETN810-18),(BETN815-18,BETN683-18))))))),ISUP103-14)),(IUP1097-14,BETN782-18))),((((BETN166-18,(BETN164-18,BETN165-18)),(NEONU2077-,BETN094-18)),(BETN167-18,BETN168-18)),((((((ISUP030-14,(BETN574-18,BETN569-18)),((BETN580-18,(((BETN631-18,BETN639-18),BETN635-18),((BETN632-18,BETN577-18),BETN640-18))),(ISUP452-14,(((ISUP474-14,ISUP472-14),((BETN571-18,ISUP471-14),ISUP473-14)),((ISUP470-14,(BETN641-18,ISUP469-14)),ISUP468-14))))),(((((((NEONU1999-,NEONU210-1),(NEONU211-1,((NEONU208-1,NEONU207-1),NEONU209-1))),NEONU2000-),(NEONU2002-,NEONU1997-)),NEONU1998-),(NEONU205-1,NEONU206-1)),NEONU212-1)),((((((((((((NEONW026-1,NEONW023-1),NEONW033-1),NEONT401-1),NEONW106-1),NEONW022-1),NEONW027-1),NEONT409-1),(NEONT425-1,NEONT343-1)),(NEONW029-1,((NEONW031-1,(NEONW024-1,NEONW021-1)),NEONW028-1))),NEONW032-1),NEONW034-1),((ISUP142-14,(((NEONU390-1,(NEONU391-1,(ISUP355-14,(((NEONU392-1,NEONU323-1),ISUP354-14),(NEONU386-1,NEONU322-1))))),NEONU389-1),(NEONU388-1,ISUP353-14))),(BETN913-18,(BETN942-18,BETN903-18))))),((((NEONT193-1,NEONT195-1),NEONT111-1),NEONT194-1),((BETN111-18,(BETN109-18,(((BETN061-18,(((NEONT388-1,(NEONT360-1,(BETN057-18,NEONT353-1))),NEONT338-1),NEONT373-1)),((BETN065-18,(BETN064-18,(IUP289-14,(NEONT346-1,IUP298-14)))),IUP287-14)),((NEONT380-1,IUP824-14),BETN110-18)))),(((NEONT352-1,(NEONT419-1,(NEONT345-1,NEONT412-1))),(NEONT337-1,NEONT417-1)),BETN634-18)))),((((ISUP037-14,(NEONU1364-,(IUP792-14,(BETN802-18,(BETN784-18,(BETN755-18,(((IUP794-14,BETN749-18),IUP793-14),(BETN776-18,BETN774-18)))))))),(((((IUP1112-14,IUP1111-14),(NEONU1428-,NEONU1427-)),BETN735-18),(NEONT322-1,(NEONU2093-,(((NEONU2095-,BETN907-18),BETN822-18),(((((BETN906-18,(BETN915-18,NEONU2094-)),BETN852-18),BETN924-18),NEONU2092-),BETN909-18))))),(((NEONU427-1,(((NEONT001-1,NEONU426-1),NEONT355-1),((NEONU424-1,IUP424-14),NEONU425-1))),NEONU428-1),(BETN762-18,(NEONU447-1,(IUP541-14,(IUP553-14,IUP555-14))))))),((IUP451-14,(IUP443-14,((IUP437-14,NEONU421-1),((NEONU422-1,IUP455-14),IUP523-14)))),((((NEONU1341-,(BETN813-18,ISUP352-14)),((IUP501-14,IUP503-14),((NEONU324-1,(IUP500-14,IUP496-14)),(((((NEONT188-1,((NEONT110-1,IUP498-14),IUP502-14)),IUP499-14),IUP497-14),(NEONT083-1,NEONT130-1)),NEONT187-1)))),((((((((BETN062-18,BETN106-18),IUP290-14),NEONU2091-),BETN151-18),(BETN171-18,(BETN170-18,BETN107-18))),((BETN697-18,(NEONU2105-,NEONU2106-)),(IUP1119-14,((NEONT024-1,(NEONT181-1,NEONT006-1)),(((((((NEONT179-1,NEONT180-1),ISUP365-14),IUP542-14),IUP543-14),((NEONU1357-,(((BETN798-18,((NEONU1356-,(NEONU2112-,NEONU1466-)),(NEONU1354-,NEONU1343-))),((NEONU1360-,(NEONU1359-,NEONU1353-)),((NEONU1468-,NEONU1355-),((BETN800-18,BETN791-18),BETN799-18)))),BETN797-18)),BETN794-18)),IUP544-14),(NEONU1475-,(((BETN817-18,(IUP1087-14,IUP1089-14)),NEONU1474-),(IUP1043-14,((BETN796-18,(IUP1085-14,(NEONU1467-,(NEONU1358-,IUP1086-14)))),((NEONU1470-,NEONU1473-),(NEONU1471-,(((NEONU1472-,NEONU1342-),BETN811-18),NEONU1469-)))))))))))),(((BETN728-18,(BETN729-18,(BETN727-18,BETN724-18))),(((NEONT119-1,(NEONT189-1,NEONU398-1)),IUP525-14),((NEONU399-1,NEONU397-1),NEONU400-1))),((((NEONT190-1,(((NEONT336-1,NEONT029-1),(NEONT191-1,NEONT031-1)),ISUP204-14)),(IUP524-14,NEONT010-1)),IUP791-14),((ISUP213-14,(ISUP214-14,ISUP210-14)),((((((((IUP487-14,IUP490-14),((((NEONT065-1,(NEONU405-1,(NEONU403-1,(NEONU402-1,NEONT072-1)))),NEONT120-1),(NEONU404-1,NEONU401-1)),(IUP485-14,IUP488-14))),IUP665-14),((((NEONU267-1,(NEONU268-1,NEONU279-1)),(IUP297-14,(NEONU248-1,NEONU247-1))),(IUP513-14,(((((IUP511-14,NEONU453-1),NEONU454-1),NEONU452-1),IUP434-14),IUP510-14))),((((NEONU429-1,NEONT062-1),((NEONT101-1,NEONU430-1),NEONU431-1)),(BETN1104-1,BETN1115-1)),NEONT077-1))),(((((IUP432-14,IUP546-14),((NEONT025-1,NEONT032-1),IUP428-14)),(IUP433-14,IUP431-14)),(IUP427-14,(IUP426-14,(NEONT013-1,NEONT009-1)))),ISUP093-14)),(((IUP404-14,(IUP395-14,IUP403-14)),(BETN1085-1,(BETN1111-1,BETN1089-1))),(((NEONU436-1,IUP522-14),((((((IUP416-14,IUP408-14),IUP413-14),NEONU433-1),((NEONU435-1,(BETN1110-1,BETN1065-1)),(BETN1082-1,BETN1122-1))),(NEONT091-1,(((BETN1052-1,(((BETN1113-1,(BETN1077-1,(BETN1112-1,BETN1114-1))),BETN1051-1),(BETN1087-1,BETN1080-1))),BETN1081-1),NEONU434-1))),(((NEONU432-1,IUP417-14),NEONT137-1),IUP418-14))),((NEONU261-1,((((((NEONU264-1,NEONU262-1),NEONU285-1),NEONU259-1),(NEONU263-1,NEONU318-1)),(NEONU284-1,NEONU260-1)),NEONU258-1)),ISUP209-14)))),((NEONU250-1,NEONU456-1),((NEONT026-1,NEONU246-1),(((((NEONT014-1,(NEONU249-1,NEONT019-1)),NEONU252-1),((IUP531-14,((IUP534-14,NEONU245-1),IUP533-14)),NEONU281-1)),(((IUP529-14,NEONT192-1),(NEONT017-1,NEONT150-1)),(IUP532-14,ISUP205-14))),NEONU251-1)))),(((((NEONU320-1,NEONU321-1),NEONU257-1),((NEONU319-1,NEONU282-1),NEONU265-1)),(BETN859-18,(NEONT413-1,(NEONU1991-,((NEONU1989-,(NEONU1990-,NEONT008-1)),NEONT321-1))))),(BETN657-18,((BETN608-18,BETN606-18),BETN611-18)))))))),(((((NEONT108-1,(((IUP621-14,(IUP617-14,IUP618-14)),IUP633-14),IUP615-14)),IUP635-14),NEONU420-1),(((IUP625-14,(((((NEONT185-1,IUP644-14),(((IUP632-14,((IUP619-14,BETN880-18),NEONT113-1)),NEONT184-1),NEONT107-1)),IUP630-14),ISUP367-14),NEONT186-1)),BETN730-18),((IUP631-14,IUP645-14),IUP634-14))),(IUP653-14,(NEONT182-1,IUP629-14))))),(((((((NEONU1416-,((NEONU1386-,((((((IUP797-14,IUP1073-14),IUP796-14),NEONU1384-),NEONU1350-),(IUP1078-14,NEONU1347-)),NEONU1351-)),NEONU1344-)),(NEONU1352-,((BETN771-18,NEONU1349-),NEONU1345-))),(((((NEONU1421-,NEONU1383-),((IUP1090-14,IUP1095-14),(IUP1096-14,IUP1092-14))),(NEONU1385-,((IUP795-14,IUP1069-14),IUP1072-14))),IUP1079-14),NEONU1367-)),(NEONU1348-,NEONU1346-)),((((NEONU1401-,(NEONU1403-,(NEONU1402-,(NEONU1400-,NEONU1423-)))),NEONU1391-),(NEONU1404-,NEONU1406-)),(NEONU1425-,NEONU1405-))),((NEONU1382-,NEONU1422-),((NEONU1424-,NEONU1392-),NEONU1399-))),((((((BETN812-18,BETN750-18),BETN756-18),NEONU1397-),BETN801-18),ISUP097-14),((ISUP099-14,ISUP098-14),((NEONU2107-,IUP573-14),((((ISUP286-14,(IUP578-14,NEONU442-1)),NEONT140-1),(((IUP574-14,NEONU444-1),NEONU443-1),NEONU2108-)),NEONU2109-)))))))),(((IUP549-14,IUP550-14),NEONU1398-),((ISUP004-14,IUP547-14),IUP548-14)))))))))),((((((ISUP455-14,NEONU2001-),(((IUP239-14,((BETN130-18,IUP191-14),(((BETN146-18,(((BETN037-18,(BETN126-18,IUP256-14)),((((((IUP249-14,IUP220-14),BETN090-18),BETN128-18),BETN023-18),IUP149-14),IUP244-14)),(IUP161-14,IUP247-14))),BETN131-18),(BETN091-18,BETN127-18)))),BETN129-18),((BETN147-18,((IUP225-14,(IUP276-14,((((IUP223-14,((IUP258-14,IUP240-14),(NEONW047-1,(IUP232-14,(IUP255-14,(IUP234-14,(IUP278-14,IUP238-14))))))),IUP206-14),IUP224-14),((IUP207-14,IUP168-14),IUP265-14)))),((IUP248-14,(((NEONW042-1,NEONW045-1),BETN025-18),(((IUP169-14,((((IUP264-14,NEONW052-1),((IUP210-14,(IUP184-14,(IUP259-14,IUP222-14))),((((((IUP217-14,IUP279-14),((((((IUP211-14,IUP268-14),IUP195-14),IUP230-14),IUP233-14),IUP257-14),((((IUP254-14,NEONW054-1),IUP226-14),NEONW046-1),IUP241-14))),NEONW040-1),IUP189-14),(((BETN021-18,((IUP197-14,(IUP277-14,NEONW048-1)),(((IUP208-14,IUP280-14),IUP236-14),IUP218-14))),IUP175-14),IUP176-14)),(IUP235-14,(IUP237-14,(IUP231-14,(IUP245-14,(NEONW037-1,(((NEONW039-1,(IUP199-14,(IUP267-14,NEONW041-1))),((IUP262-14,IUP202-14),IUP185-14)),((IUP261-14,NEONW051-1),IUP270-14)))))))))),(((NEONW044-1,IUP219-14),IUP260-14),((((IUP271-14,IUP221-14),IUP273-14),IUP213-14),IUP243-14))),(BETN020-18,(IUP252-14,(IUP250-14,(NEONW053-1,NEONW038-1)))))),IUP209-14),((((IUP263-14,(IUP275-14,(IUP194-14,(IUP192-14,IUP200-14)))),NEONW043-1),((((((IUP242-14,((IUP193-14,IUP269-14),IUP187-14)),NEONW093-1),IUP228-14),IUP251-14),IUP253-14),IUP204-14)),(BETN022-18,IUP266-14))))),NEONW049-1))),IUP272-14))),((NEONU2086-,(NEONU2085-,(NEONU2087-,NEONU2089-))),(BETN850-18,((BETN754-18,(((BETN741-18,(BETN738-18,BETN731-18)),BETN679-18),(BETN753-18,(NEONU2116-,NEONU2113-)))),(IUP1046-14,(((IUP1053-14,((((((IUP1048-14,IUP1056-14),IUP1054-14),((NEONU1408-,NEONU1407-),IUP801-14)),(IUP802-14,(IUP1052-14,(IUP1051-14,NEONU1409-)))),IUP1047-14),((IUP800-14,IUP804-14),(IUP798-14,IUP803-14)))),IUP1049-14),IUP1055-14)))))),(((((((((NEONT141-1,((((NEONU383-1,NEONU381-1),NEONU382-1),NEONT295-1),(NEONT133-1,NEONU455-1))),NEONT121-1),NEONT296-1),NEONU449-1),(NEONU384-1,(NEONU385-1,NEONT118-1))),ISUP366-14),(((NEONU2090-,NEONU2088-),(((ISUP113-14,(ISUP114-14,ISUP117-14)),((ISUP115-14,ISUP116-14),BETN748-18)),ISUP110-14)),((IUP655-14,(IUP656-14,(IUP657-14,(NEONT034-1,(NEONT021-1,(NEONT022-1,(NEONT020-1,NEONT007-1))))))),IUP659-14))),(((((NEONU2110-,NEONU2119-),(NEONU2118-,BETN740-18)),BETN732-18),(BETN701-18,(BETN690-18,(BETN686-18,BETN711-18)))),(((BETN734-18,BETN669-18),NEONU2111-),BETN671-18))),(BETN856-18,((BETN867-18,(BETN864-18,(BETN838-18,BETN853-18))),BETN863-18)))),(((NEONU243-1,NEONU238-1),(NEONU235-1,((((((NEONU240-1,NEONU241-1),NEONU242-1),NEONU239-1),NEONU236-1),NEONU244-1),NEONU237-1))),((NEONU275-1,(NEONU277-1,NEONU273-1)),(((NEONT061-1,(((NEONT089-1,NEONT056-1),(NEONT053-1,(NEONT054-1,NEONT304-1))),(((NEONT057-1,(NEONT305-1,NEONT088-1)),NEONT303-1),NEONT051-1))),NEONU274-1),NEONU276-1)))),((ISUP106-14,(BETN664-18,(NEONU2114-,(NEONU2115-,NEONU2117-)))),((((((BETN895-18,BETN889-18),BETN823-18),BETN887-18),BETN820-18),(BETN888-18,BETN901-18)),(BETN910-18,(BETN818-18,BETN824-18))))))))),((((NEONU1994-,((NEONU1993-,NEONU1992-),((NEONT382-1,(NEONT361-1,NEONT390-1)),(NEONT398-1,NEONT368-1)))),((BETN1076-1,(NEONT152-1,NEONU457-1)),(((NEONT134-1,(NEONU438-1,(IUP590-14,(IUP602-14,(((((IUP587-14,NEONT070-1),(NEONT122-1,(NEONT100-1,NEONU440-1))),((NEONT099-1,NEONU198-1),NEONU441-1)),NEONT104-1),NEONT076-1))))),(NEONU439-1,NEONT078-1)),NEONU437-1))),((IUP583-14,IUP580-14),(IUP581-14,(BETN1088-1,NEONT313-1)))),((BETN897-18,((((BETN884-18,BETN904-18),BETN896-18),BETN894-18),(NEONU2104-,BETN893-18))),NEONU2103-))),(((BETN648-18,(((BETN651-18,(BETN656-18,BETN659-18)),BETN649-18),BETN650-18)),(IUP463-14,((NEONT139-1,((((((((((NEONU407-1,(NEONT138-1,(NEONT011-1,NEONT018-1))),NEONU406-1),((NEONT004-1,NEONT028-1),IUP464-14)),NEONT005-1),NEONT311-1),IUP462-14),IUP457-14),NEONT310-1),IUP456-14),IUP459-14)),(((((NEONT125-1,NEONT055-1),NEONT048-1),NEONT046-1),NEONT085-1),((((((ISUP437-14,((ISUP441-14,(ISUP438-14,ISUP440-14)),ISUP436-14)),ISUP431-14),ISUP434-14),(ISUP432-14,ISUP435-14)),ISUP442-14),(ISUP430-14,ISUP439-14)))))),((((NEONU254-1,NEONU255-1),NEONT027-1),(NEONT092-1,((NEONU253-1,((NEONT094-1,NEONT312-1),NEONU1984-)),NEONT093-1))),NEONU256-1)))),((NEONU408-1,NEONU409-1),(NEONT080-1,NEONU448-1)))))),ISUP252-14)),(BETN1091-1,(BETN1044-1,BETN1062-1))),(((BETN1131-1,(BETN1094-1,BETN1090-1)),BETN1043-1),(((BETN1133-1,(BETN1128-1,BETN1053-1)),((BETN1093-1,(BETN1105-1,(BETN1064-1,BETN1095-1))),((BETN1092-1,BETN1045-1),(BETN1102-1,BETN1100-1)))),(BETN1132-1,BETN1096-1)))),BETN1098-1,BETN1042-1);
((((((BETN1131-1,(BETN1094-1,BETN1090-1)),BETN1098-1),BETN1043-1),(((BETN1133-1,(BETN1128-1,BETN1053-1)),((BETN1093-1,(BETN1105-1,(BETN1064-1,BETN1095-1))),(BETN1092-1,BETN1045-1))),(BETN1102-1,BETN1100-1))),((BETN1091-1,(BETN1044-1,BETN1062-1)),(BETN1097-1,((BETN1078-1,((((((ISUP242-14,((((((ISUP227-14,ISUP219-14),ISUP241-14),ISUP229-14),IUP556-14),ISUP236-14),(ISUP237-14,(ISUP257-14,(ISUP224-14,(ISUP250-14,(NEONT151-1,(IUP512-14,(ISUP248-14,(ISUP230-14,((ISUP235-14,((ISUP234-14,(ISUP249-14,ISUP232-14)),ISUP221-14)),((((((ISUP238-14,ISUP245-14),ISUP233-14),(ISUP216-14,ISUP239-14)),ISUP240-14),ISUP218-14),ISUP253-14)))))))))))),(((((((((((ISUP251-14,ISUP220-14),ISUP226-14),NEONU197-1),ISUP231-14),ISUP255-14),ISUP247-14),(ISUP243-14,ISUP244-14)),ISUP222-14),ISUP228-14),ISUP254-14),NEONU201-1)),(ISUP215-14,ISUP246-14)),(((NEONU408-1,(NEONU409-1,(NEONT080-1,NEONU448-1))),(NEONT074-1,NEONU199-1)),ISUP256-14)),(BETN1067-1,IUP560-14)),(BETN658-18,((((((BETN699-18,BETN707-18),(((BETN027-18,(BETN039-18,((IUP216-14,IUP188-14),(BETN095-18,(BETN026-18,BETN040-18))))),BETN029-18),BETN093-18)),((NEONU1974-,(NEONU2080-,(((IUP229-14,((BETN041-18,BETN145-18),BETN096-18)),IUP285-14),((((IUP113-14,BETN043-18),(((((NEONT387-1,((((((IUP178-14,IUP173-14),IUP227-14),IUP203-14),NEONU2078-),((((NEONW078-1,IUP214-14),IUP177-14),NEONU2076-),IUP172-14)),((IUP246-14,IUP274-14),IUP284-14))),(IUP212-14,(IUP182-14,(IUP196-14,IUP215-14)))),IUP171-14),IUP167-14),(IUP186-14,NEONT395-1))),(IUP174-14,(IUP181-14,(IUP170-14,IUP198-14)))),IUP205-14)))),((ISUP032-14,(NEONU271-1,BETN644-18)),(((BETN144-18,((ISUP029-14,(ISUP034-14,ISUP031-14)),(BETN186-18,(NEONU270-1,ISUP207-14)))),BETN187-18),(BETN133-18,BETN132-18))))),(((((BETN123-18,BETN185-18),BETN124-18),((((BETN084-18,BETN010-18),BETN085-18),((NEONT339-1,NEONT347-1),(NEONT354-1,NEONT421-1))),BETN125-18)),(((NEONT300-1,((NEONT302-1,NEONT298-1),NEONT023-1)),((IUP545-14,NEONT299-1),(((IUP468-14,(NEONT033-1,IUP467-14)),((NEONT035-1,ISUP287-14),(NEONT012-1,NEONT030-1))),IUP472-14))),(((NEONU1978-,NEONU1975-),((((((((NEONT344-1,NEONU1977-),NEONU1987-),(((NEONT117-1,((((NEONU1988-,NEONU1986-),NEONU1976-),NEONU1973-),(NEONU1979-,NEONT358-1))),NEONT351-1),((BETN092-18,(NEONT372-1,NEONT379-1)),NEONT116-1))),(((NEONU1985-,NEONU2102-),NEONU1983-),(NEONT297-1,NEONU2084-))),(NEONU2081-,NEONU1981-)),(NEONU1982-,NEONU2100-)),(NEONU2097-,NEONU2098-)),(NEONU2101-,NEONT365-1))),NEONU1980-))),((((((NEONU238-1,NEONU243-1),NEONU235-1),((((((NEONU240-1,NEONU241-1),NEONU242-1),NEONU239-1),NEONU236-1),NEONU244-1),NEONU237-1)),(((((NEONT089-1,NEONT056-1),(NEONT053-1,(((NEONT057-1,(NEONT305-1,NEONT088-1)),NEONT303-1),NEONT051-1))),(NEONT054-1,NEONT304-1)),NEONT061-1),(((NEONU276-1,NEONU273-1),(NEONU275-1,NEONU277-1)),NEONU274-1))),(((BETN754-18,((BETN741-18,((BETN679-18,BETN731-18),BETN738-18)),(BETN753-18,(NEONU2116-,NEONU2113-)))),(ISUP443-14,ISUP475-14)),((ISUP456-14,((BETN566-18,((BETN630-18,BETN602-18),(((ISUP053-14,(((BETN625-18,BETN660-18),((BETN588-18,BETN592-18),BETN638-18)),(BETN600-18,BETN620-18))),(BETN617-18,BETN593-18)),(((BETN584-18,ISUP052-14),(BETN624-18,BETN585-18)),ISUP051-14)))),(NEONT309-1,((NEONT036-1,(NEONT047-1,NEONT052-1)),((((NEONT086-1,(NEONT306-1,NEONT307-1)),(NEONT308-1,NEONT129-1)),NEONT045-1),NEONT128-1))))),(((BETN621-18,(((ISUP465-14,ISUP463-14),ISUP467-14),ISUP464-14)),((((BETN570-18,((BETN576-18,(((BETN627-18,BETN578-18),(ISUP056-14,BETN622-18)),(BETN573-18,BETN575-18))),BETN607-18)),((ISUP055-14,ISUP047-14),ISUP048-14)),((BETN610-18,ISUP054-14),BETN589-18)),((((((BETN612-18,((BETN647-18,BETN646-18),((BETN568-18,BETN636-18),BETN609-18))),ISUP046-14),BETN579-18),((BETN623-18,ISUP049-14),BETN597-18)),ISUP050-14),ISUP466-14))),(ISUP426-14,(ISUP457-14,((ISUP454-14,((ISUP424-14,(((ISUP447-14,ISUP451-14),(ISUP429-14,ISUP444-14)),ISUP428-14)),ISUP427-14)),(ISUP460-14,(((ISUP459-14,(ISUP448-14,(ISUP446-14,((((((BETN601-18,BETN591-18),(((BETN616-18,((BETN615-18,BETN614-18),BETN604-18)),BETN598-18),BETN599-18)),ISUP458-14),(((ISUP462-14,BETN603-18),ISUP461-14),BETN613-18)),ISUP453-14),(ISUP425-14,BETN618-18))))),(ISUP433-14,ISUP449-14)),(ISUP445-14,ISUP450-14)))))))))),((((((((NEONU2110-,((BETN732-18,NEONU2119-),(NEONU2118-,BETN740-18))),(BETN701-18,((BETN690-18,BETN711-18),BETN686-18))),(((BETN734-18,BETN669-18),NEONU2111-),BETN671-18)),(((((((NEONU384-1,NEONU385-1),NEONT118-1),NEONT296-1),NEONU449-1),(ISUP366-14,((NEONT141-1,(((((NEONU383-1,NEONU381-1),NEONU382-1),NEONT295-1),NEONT121-1),NEONU455-1)),NEONT133-1))),((BETN856-18,((BETN864-18,((BETN838-18,BETN853-18),BETN867-18)),BETN863-18)),((NEONU2090-,NEONU2088-),(BETN748-18,((ISUP113-14,((ISUP115-14,ISUP116-14),ISUP110-14)),(ISUP114-14,ISUP117-14)))))),(BETN850-18,((IUP655-14,(IUP656-14,(IUP657-14,(NEONT034-1,(NEONT021-1,(NEONT022-1,(NEONT020-1,NEONT007-1))))))),IUP659-14)))),(((((IUP1097-14,BETN782-18),ISUP455-14),((((((((((((ISUP273-14,((((((((ISUP223-14,ISUP276-14),(((ISUP266-14,ISUP272-14),ISUP271-14),ISUP278-14)),(((ISUP264-14,(ISUP265-14,ISUP279-14)),(NEONT144-1,NEONT142-1)),(ISUP275-14,ISUP260-14))),ISUP263-14),NEONT143-1),NEONT148-1),NEONT154-1),(NEONU418-1,ISUP269-14))),((ISUP259-14,((ISUP277-14,(NEONT123-1,(NEONT149-1,ISUP268-14))),NEONU417-1)),(ISUP280-14,(ISUP261-14,ISUP282-14)))),ISUP270-14),ISUP258-14),ISUP281-14),((((BETN1130-1,((((BETN1066-1,((BETN1117-1,BETN1134-1),(BETN1074-1,(ISUP017-14,(BETN1108-1,BETN1050-1))))),BETN1071-1),BETN1125-1),BETN1118-1)),(BETN1072-1,((BETN1109-1,((BETN1127-1,BETN1059-1),(BETN1070-1,BETN1057-1))),((BETN1129-1,BETN1120-1),(BETN1075-1,BETN1079-1))))),BETN1041-1),((IUP295-14,(((NEONT363-1,IUP293-14),IUP142-14),(((IUP294-14,((BETN118-18,(IUP325-14,NEONT370-1)),(BETN051-18,(NEONU2074-,BETN113-18)))),(((NEONT198-1,(NEONT044-1,(NEONU192-1,NEONT043-1))),NEONT197-1),(NEONT042-1,NEONT038-1))),NEONT199-1))),(((((NEONT090-1,(NEONT146-1,NEONT200-1)),(NEONU415-1,(NEONU416-1,NEONT131-1))),NEONT147-1),NEONT145-1),((((BETN587-18,BETN626-18),BETN596-18),(NEONU193-1,(((BETN653-18,(BETN619-18,ISUP044-14)),BETN572-18),((NEONT196-1,((((NEONT058-1,NEONT124-1),NEONT059-1),NEONT041-1),NEONT082-1)),NEONT127-1)))),((ISUP283-14,(BETN076-18,NEONT384-1)),(NEONT377-1,((IUP288-14,(BETN052-18,(NEONT392-1,IUP286-14))),BETN122-18)))))))),((NEONU451-1,((BETN181-18,(IUP291-14,IUP296-14)),(BETN158-18,BETN157-18))),((NEONU419-1,NEONT095-1),(((((ISUP001-14,(ISUP006-14,((ISUP021-14,((ISUP008-14,ISUP014-14),(ISUP003-14,(ISUP018-14,(ISUP020-14,ISUP023-14))))),(((((ISUP011-14,ISUP010-14),ISUP009-14),(ISUP015-14,ISUP005-14)),ISUP019-14),ISUP007-14)))),ISUP002-14),(((((NEONU195-1,(NEONT397-1,NEONT389-1)),NEONT374-1),(NEONU194-1,(NEONT381-1,NEONU196-1))),NEONT367-1),ISUP016-14)),(((ISUP024-14,BETN169-18),ISUP012-14),ISUP022-14)),ISUP013-14)))),((ISUP025-14,((BETN053-18,NEONT348-1),(KM531702.1,(KJ592531.1,(HQ582180.1,(GU013631.1,KM533240.1)))))),(((((BETN001-18,BETN002-18),(IUP300-14,BETN066-18)),BETN003-18),BETN004-18),(NEONU1365-,(BETN937-18,BETN939-18))))),((IUP553-14,IUP555-14),(NEONU447-1,IUP541-14))),((BETN882-18,((NEONU1418-,(((((NEONU1370-,(BETN785-18,(((NEONU1375-,NEONU1369-),NEONU1372-),((NEONU1374-,NEONU1419-),NEONU1366-)))),NEONU1368-),NEONU1371-),NEONU1373-),NEONU1476-)),NEONU1376-)),((((NEONU1377-,(NEONU1378-,NEONU1380-)),NEONU1379-),(NEONU1420-,NEONU1381-)),((IUP299-14,((BETN833-18,(BETN879-18,BETN819-18)),(NEONU213-1,(BETN1063-1,BETN1068-1)))),(ISUP095-14,(ISUP094-14,ISUP096-14)))))),((((((((BETN569-18,(ISUP030-14,((BETN580-18,(((BETN631-18,BETN639-18),BETN635-18),(BETN632-18,BETN640-18))),(BETN577-18,(((ISUP474-14,ISUP472-14),((BETN571-18,ISUP471-14),ISUP473-14)),BETN574-18))))),(((ISUP470-14,ISUP469-14),ISUP468-14),BETN641-18)),ISUP452-14),((NEONU205-1,NEONU206-1),(((NEONU1999-,((NEONU1998-,NEONU2002-),((NEONU211-1,(NEONU210-1,((NEONU208-1,NEONU207-1),NEONU209-1))),NEONU1997-))),NEONU2000-),NEONU212-1))),((((((((((NEONT425-1,NEONT343-1),(NEONW032-1,NEONW024-1)),(NEONW026-1,NEONT409-1)),NEONW023-1),NEONW027-1),(((NEONW022-1,NEONW033-1),NEONW106-1),NEONT401-1)),(NEONW021-1,NEONW028-1)),(NEONW029-1,NEONW031-1)),NEONW034-1),((ISUP142-14,((NEONU391-1,(ISUP355-14,(NEONU386-1,(((NEONU322-1,NEONU323-1),NEONU388-1),(NEONU392-1,ISUP354-14))))),(ISUP353-14,(NEONU390-1,NEONU389-1)))),(BETN913-18,(BETN942-18,BETN903-18))))),(NEONU1364-,((((IUP794-14,BETN749-18),IUP793-14),(BETN776-18,(BETN774-18,BETN755-18))),(BETN802-18,(IUP792-14,BETN784-18))))),(((((((BETN798-18,((NEONU1356-,NEONU2112-),((NEONU1354-,NEONU1466-),NEONU1343-))),(BETN794-18,(NEONU1357-,((BETN797-18,(NEONU1360-,(NEONU1359-,NEONU1353-))),((NEONU1468-,NEONU1355-),((BETN800-18,BETN791-18),BETN799-18)))))),(IUP544-14,(((NEONT180-1,ISUP365-14),(IUP542-14,IUP543-14)),NEONT179-1))),(((IUP1087-14,(NEONU1469-,(BETN811-18,((NEONU1471-,(NEONU1470-,NEONU1473-)),(BETN796-18,(((IUP1043-14,NEONU1342-),NEONU1472-),(IUP1085-14,(NEONU1467-,(NEONU1358-,IUP1086-14))))))))),IUP1089-14),((BETN817-18,NEONU1475-),NEONU1474-))),ISUP037-14),(IUP451-14,(IUP443-14,((IUP523-14,(IUP455-14,IUP437-14)),(NEONU421-1,NEONU422-1))))),((((IUP549-14,(IUP550-14,NEONU1398-)),((ISUP004-14,IUP547-14),IUP548-14)),((((NEONU1341-,(BETN813-18,ISUP352-14)),(((NEONT188-1,(((NEONT083-1,NEONT130-1),(IUP497-14,((NEONT110-1,IUP498-14),IUP502-14))),IUP499-14)),(NEONU324-1,(((IUP501-14,IUP503-14),IUP500-14),IUP496-14))),NEONT187-1)),(((((BETN1052-1,((((BETN1077-1,(BETN1113-1,(BETN1112-1,BETN1114-1))),BETN1051-1),(BETN1080-1,BETN1087-1)),((((((NEONU259-1,(NEONU284-1,NEONU260-1)),(((NEONU264-1,NEONU262-1),NEONU258-1),NEONU261-1)),ISUP209-14),(NEONU263-1,(NEONU318-1,NEONU285-1))),(((((NEONU282-1,(((NEONU257-1,(NEONU319-1,NEONU265-1)),NEONU320-1),NEONU321-1)),(((NEONU1991-,(NEONU1989-,NEONT321-1)),(NEONU1990-,NEONT008-1)),(BETN859-18,NEONT413-1))),(BETN657-18,((BETN608-18,BETN606-18),BETN611-18))),(((ISUP213-14,(ISUP214-14,ISUP210-14)),(((((BETN729-18,BETN724-18),BETN727-18),BETN728-18),(((NEONT119-1,(NEONT189-1,NEONU398-1)),IUP525-14),((NEONU399-1,NEONU397-1),NEONU400-1))),(((((NEONT010-1,NEONT190-1),ISUP204-14),((NEONT191-1,NEONT031-1),(NEONT336-1,NEONT029-1))),IUP524-14),IUP791-14))),ISUP093-14)),((((IUP403-14,(IUP404-14,IUP395-14)),(BETN1085-1,(BETN1111-1,BETN1089-1))),(((NEONU250-1,NEONU456-1),((NEONT017-1,NEONT150-1),(IUP532-14,((((NEONT014-1,(NEONU252-1,(NEONT019-1,NEONU249-1))),(IUP533-14,(IUP531-14,NEONU281-1))),((NEONT026-1,NEONU246-1),NEONU251-1)),(ISUP205-14,((IUP534-14,NEONU245-1),(IUP529-14,NEONT192-1))))))),((IUP546-14,(IUP426-14,(((IUP432-14,(IUP427-14,IUP431-14)),(NEONT025-1,NEONT032-1)),IUP433-14))),(IUP428-14,(NEONT013-1,NEONT009-1))))),((((((IUP490-14,IUP488-14),IUP485-14),IUP487-14),(((NEONT065-1,(NEONU405-1,(NEONU403-1,(NEONU402-1,NEONT072-1)))),NEONT120-1),(NEONU404-1,NEONU401-1))),IUP665-14),(((IUP297-14,(NEONU248-1,NEONU247-1)),(((IUP511-14,NEONU453-1),((IUP510-14,IUP513-14),(IUP434-14,(NEONU454-1,NEONU452-1)))),(NEONU267-1,(NEONU268-1,NEONU279-1)))),(((NEONT062-1,(NEONU429-1,((NEONT101-1,NEONU430-1),NEONU431-1))),(BETN1104-1,BETN1115-1)),NEONT077-1)))))),((((BETN880-18,IUP619-14),(((IUP632-14,(IUP653-14,NEONT182-1)),IUP629-14),(((((((IUP635-14,((IUP621-14,(IUP617-14,IUP618-14)),IUP633-14)),IUP615-14),NEONT108-1),ISUP367-14),((IUP645-14,(IUP631-14,NEONT184-1)),(((NEONU420-1,((IUP644-14,((NEONT185-1,IUP634-14),IUP625-14)),IUP630-14)),NEONT186-1),BETN730-18))),NEONT107-1),NEONT113-1))),((IUP1119-14,(NEONT024-1,(NEONT181-1,NEONT006-1))),(BETN697-18,(NEONU2105-,NEONU2106-)))),(((BETN107-18,BETN151-18),(BETN171-18,(BETN170-18,(IUP290-14,NEONU2091-)))),(BETN106-18,BETN062-18)))))),IUP417-14),((IUP413-14,(NEONU433-1,IUP408-14)),IUP416-14)),(NEONU434-1,(((NEONT137-1,NEONT091-1),NEONU432-1),IUP418-14))),((NEONU436-1,IUP522-14),(NEONU435-1,((((BETN1110-1,BETN1082-1),BETN1122-1),BETN1065-1),BETN1081-1))))),(((((ISUP099-14,ISUP098-14),(((NEONU2109-,(((IUP573-14,NEONU2107-),NEONT140-1),(((NEONU444-1,NEONU443-1),IUP574-14),NEONU2108-))),(ISUP286-14,NEONU442-1)),IUP578-14)),(((((BETN812-18,BETN756-18),NEONU1397-),BETN750-18),BETN801-18),((((((IUP1096-14,((NEONU1349-,((NEONU1352-,NEONU1345-),NEONU1350-)),((((NEONU1384-,BETN771-18),NEONU1386-),IUP1092-14),NEONU1344-))),(NEONU1416-,((IUP1078-14,NEONU1351-),((IUP1090-14,NEONU1347-),(IUP1072-14,(IUP1069-14,((NEONU1385-,IUP795-14),(((NEONU1421-,NEONU1383-),(IUP1095-14,IUP1079-14)),NEONU1367-)))))))),((IUP797-14,IUP1073-14),IUP796-14)),(NEONU1348-,NEONU1346-)),((NEONU1425-,NEONU1405-),(NEONU1406-,((NEONU1402-,(NEONU1404-,NEONU1400-)),(NEONU1391-,(NEONU1401-,(NEONU1403-,NEONU1423-))))))),((NEONU1382-,NEONU1422-),((NEONU1424-,NEONU1392-),NEONU1399-))))),ISUP097-14),((BETN705-18,((ISUP143-14,BETN702-18),(BETN698-18,BETN692-18))),(BETN723-18,BETN847-18))))),(((((NEONT193-1,NEONT195-1),NEONT111-1),NEONT194-1),((NEONT380-1,((IUP824-14,BETN110-18),(((BETN065-18,(IUP289-14,(BETN064-18,(NEONT346-1,IUP298-14)))),(((BETN061-18,(((NEONT388-1,(NEONT360-1,NEONT353-1)),NEONT338-1),NEONT373-1)),IUP287-14),BETN057-18)),(BETN111-18,BETN109-18)))),((NEONT337-1,(NEONT417-1,((NEONT419-1,(NEONT412-1,NEONT352-1)),NEONT345-1))),BETN634-18))),(((NEONT355-1,NEONU428-1),(NEONT001-1,(NEONU425-1,NEONU426-1))),(NEONU427-1,(NEONU424-1,IUP424-14))))))),(((IUP584-14,NEONU200-1),NEONT155-1),((((NEONT126-1,NEONU191-1),(((((((IUP091-14,IUP310-14),(IUP179-14,(IUP344-14,IUP336-14))),(((((((IUP109-14,NEONW086-1),NEONW035-1),((IUP075-14,(((IUP099-14,IUP107-14),((IUP119-14,(IUP133-14,((((IUP301-14,IUP378-14),IUP339-14),(((((NEONW089-1,(NEONW036-1,NEONT359-1)),IUP320-14),IUP342-14),IUP346-14),((IUP356-14,IUP375-14),IUP365-14))),(((IUP352-14,IUP353-14),IUP349-14),IUP312-14)))),IUP123-14)),IUP102-14)),BETN046-18)),(IUP084-14,IUP135-14)),(BETN063-18,BETN060-18)),IUP369-14),NEONW013-1)),((IUP323-14,IUP139-14),((((((((IUP070-14,((IUP376-14,IUP095-14),IUP303-14)),IUP362-14),(IUP374-14,IUP333-14)),((((IUP072-14,(IUP364-14,(((IUP371-14,IUP073-14),(NEONW087-1,(IUP076-14,(IUP069-14,IUP318-14)))),(((IUP332-14,(IUP308-14,((NEONW012-1,IUP330-14),IUP334-14))),IUP104-14),((((IUP114-14,IUP377-14),IUP105-14),IUP319-14),(((((IUP121-14,(((IUP292-14,IUP363-14),IUP143-14),IUP372-14)),(IUP335-14,((IUP351-14,NEONW099-1),NEONW015-1))),IUP137-14),((IUP086-14,IUP305-14),NEONW020-1)),IUP087-14)))))),IUP322-14),(IUP092-14,IUP327-14)),(((((((((IUP136-14,(IUP358-14,((NEONW090-1,IUP307-14),(NEONW011-1,IUP331-14)))),IUP126-14),IUP341-14),IUP317-14),((IUP304-14,IUP093-14),IUP141-14)),IUP140-14),(((NEONW085-1,(IUP329-14,(IUP379-14,(IUP311-14,(NEONW018-1,(NEONW097-1,NEONW095-1)))))),IUP357-14),(NEONW016-1,IUP368-14))),((IUP090-14,(IUP082-14,(((NEONW091-1,(IUP081-14,NEONW084-1)),(IUP101-14,(IUP350-14,IUP180-14))),((IUP118-14,((IUP120-14,IUP131-14),IUP115-14)),(IUP103-14,(((IUP321-14,NEONW101-1),(BETN059-18,(IUP360-14,IUP370-14))),IUP074-14)))))),(IUP078-14,IUP122-14))),(((((((IUP116-14,IUP117-14),(IUP110-14,((IUP129-14,IUP306-14),(NEONW017-1,IUP345-14)))),((IUP079-14,(IUP100-14,IUP071-14)),((((IUP314-14,IUP324-14),NEONW019-1),((IUP106-14,(IUP138-14,((IUP337-14,NEONW096-1),NEONW100-1))),(((IUP130-14,NEONW098-1),NEONW105-1),IUP309-14))),((((IUP366-14,IUP302-14),IUP348-14),IUP340-14),(IUP088-14,IUP094-14))))),IUP080-14),IUP089-14),(IUP380-14,IUP108-14)),((IUP355-14,(((((IUP313-14,(IUP338-14,(IUP354-14,IUP373-14))),(IUP134-14,(NEONW014-1,IUP359-14))),IUP125-14),IUP361-14),(IUP096-14,IUP083-14))),(IUP132-14,IUP347-14)))))),(IUP085-14,IUP112-14)),IUP328-14),IUP077-14),((IUP098-14,(IUP128-14,(IUP097-14,IUP343-14))),((IUP315-14,IUP111-14),IUP124-14))))),(IUP127-14,(IUP316-14,IUP326-14))),IUP367-14),(((ISUP036-14,(((BETN174-18,((NEONT050-1,(BETN172-18,NEONU272-1)),(((BETN176-18,BETN177-18),(NEONU283-1,NEONU280-1)),NEONU278-1))),NEONT049-1),BETN173-18)),(ISUP040-14,((ISUP033-14,((BETN642-18,(((ISUP039-14,ISUP045-14),ISUP043-14),(BETN652-18,ISUP035-14))),BETN655-18)),BETN645-18))),ISUP042-14))),(BETN672-18,(((((((((ISUP153-14,((ISUP154-14,ISUP160-14),ISUP167-14)),(ISUP149-14,(ISUP173-14,ISUP175-14))),ISUP172-14),ISUP165-14),(ISUP145-14,(ISUP150-14,(ISUP182-14,ISUP164-14)))),((ISUP170-14,((ISUP158-14,ISUP156-14),(ISUP157-14,ISUP166-14))),ISUP162-14)),(ISUP161-14,BETN726-18)),((BETN719-18,((((((ISUP179-14,ISUP177-14),ISUP185-14),(ISUP183-14,(ISUP181-14,(ISUP184-14,ISUP180-14)))),BETN714-18),(ISUP186-14,(ISUP159-14,ISUP176-14))),ISUP168-14)),BETN725-18)),(NEONT400-1,(NEONU1996-,NEONU1995-))))),(BETN762-18,((((((NEONU1458-,(((IUP1030-14,IUP1026-14),((IUP1029-14,(IUP1037-14,((((IUP790-14,(NEONU1457-,NEONU1463-)),((((IUP788-14,IUP1038-14),NEONU1456-),IUP1039-14),IUP1035-14)),(NEONU1460-,((NEONU1461-,NEONU1464-),IUP789-14))),NEONU1462-))),IUP1036-14)),IUP787-14)),(((NEONU1465-,IUP1028-14),NEONU1459-),IUP1027-14)),((((BETN825-18,(BETN908-18,BETN832-18)),(((BETN829-18,(BETN708-18,((BETN934-18,BETN898-18),BETN737-18))),BETN826-18),BETN871-18)),BETN831-18),((BETN869-18,BETN718-18),(((BETN860-18,BETN874-18),((BETN703-18,(BETN857-18,(BETN851-18,BETN875-18))),BETN944-18)),BETN870-18)))),((((NEONT386-1,NEONT402-1),NEONT394-1),(((NEONW083-1,NEONW079-1),NEONW002-1),(NEONW008-1,(((NEONW080-1,NEONW009-1),NEONW004-1),((NEONW006-1,(NEONW007-1,(NEONW010-1,NEONW003-1))),(NEONW001-1,NEONW005-1)))))),(((BETN153-18,(BETN067-18,((IUP164-14,(IUP163-14,(((BETN154-18,((IUP162-14,BETN068-18),BETN069-18)),IUP166-14),IUP165-14))),ISUP074-14))),(((((IUP002-14,BETN155-18),IUP003-14),(BETN074-18,BETN070-18)),((IUP001-14,(BETN072-18,BETN156-18)),IUP004-14)),BETN071-18)),((BETN583-18,BETN594-18),(((((ISUP414-14,ISUP379-14),((((ISUP370-14,(ISUP391-14,(ISUP416-14,((ISUP417-14,ISUP393-14),(ISUP403-14,ISUP382-14))))),(((ISUP371-14,(ISUP389-14,((ISUP384-14,(ISUP406-14,((BETN567-18,ISUP388-14),ISUP383-14))),ISUP399-14))),ISUP375-14),ISUP368-14)),(((ISUP415-14,(ISUP410-14,(ISUP408-14,((ISUP373-14,ISUP405-14),(BETN582-18,BETN605-18))))),ISUP411-14),(ISUP395-14,((ISUP407-14,(((ISUP376-14,ISUP390-14),(ISUP392-14,ISUP398-14)),((ISUP378-14,(((ISUP394-14,((((ISUP397-14,ISUP409-14),(ISUP396-14,ISUP412-14)),((ISUP401-14,ISUP404-14),ISUP385-14)),(ISUP413-14,ISUP386-14))),ISUP377-14),ISUP372-14)),ISUP381-14))),ISUP369-14)))),(ISUP374-14,(ISUP400-14,(ISUP380-14,ISUP387-14))))),(((((NEONU228-1,NEONU233-1),NEONU227-1),((NEONU229-1,(NEONU226-1,NEONU230-1)),NEONU231-1)),(NEONU225-1,NEONU234-1)),((NEONT329-1,NEONT084-1),((((NEONT087-1,NEONT332-1),(NEONT037-1,((BETN1073-1,(BETN1047-1,((BETN1056-1,BETN1060-1),BETN1061-1))),(BETN1054-1,(BETN1055-1,BETN1048-1))))),(NEONT330-1,NEONT331-1)),(NEONU232-1,(NEONT040-1,NEONT039-1)))))),((((ISUP423-14,ISUP418-14),(ISUP422-14,((ISUP421-14,ISUP419-14),ISUP420-14))),(BETN581-18,BETN595-18)),(BETN770-18,(BETN665-18,BETN769-18)))),(BETN890-18,(IUP465-14,(ISUP101-14,BETN1086-1)))))))),(((NEONU204-1,((BETN654-18,(NEONU202-1,NEONU203-1)),NEONT173-1)),((((((IUP830-14,(NEONU2075-,IUP829-14)),(BETN086-18,(BETN087-18,BETN089-18))),(BETN163-18,(BETN161-18,ISUP104-14))),NEONT408-1),(BETN629-18,(((((((IUP822-14,((((IUP812-14,(IUP819-14,NEONU1441-)),IUP817-14),(NEONU1442-,NEONU1446-)),(IUP820-14,IUP818-14))),(IUP814-14,IUP1110-14)),(((IUP823-14,(((NEONU1437-,NEONU1444-),IUP1106-14),(NEONU1445-,IUP1107-14))),(IUP813-14,NEONU1439-)),(IUP1109-14,(NEONU1440-,IUP821-14)))),((NEONU1443-,NEONU1438-),(((((IUP1142-14,NEONU1453-),NEONU1449-),(((IUP1134-14,IUP1130-14),IUP1143-14),IUP1148-14)),((NEONU1417-,(NEONU1447-,NEONU1454-)),((IUP1141-14,NEONU1455-),((((((IUP1149-14,(IUP1136-14,((((IUP779-14,IUP1138-14),IUP1135-14),(NEONU1452-,IUP1081-14)),(IUP1145-14,IUP780-14)))),(IUP1147-14,(IUP776-14,IUP1131-14))),NEONU1450-),IUP1132-14),IUP1137-14),((IUP778-14,NEONU1448-),((IUP1144-14,NEONU1451-),((IUP1140-14,(IUP777-14,IUP1133-14)),IUP1146-14))))))),(NEONU1411-,(((IUP815-14,IUP811-14),NEONU1410-),IUP816-14))))),((((((((NEONU1331-,NEONU1336-),NEONU1335-),NEONU1337-),NEONU1338-),NEONU1333-),(NEONU1332-,NEONU1334-)),(NEONU1434-,(NEONU1435-,NEONU1436-))),((((((NEONU1432-,((IUP805-14,IUP782-14),(NEONU1431-,NEONU1433-))),(NEONU1429-,IUP1083-14)),IUP1121-14),NEONU1430-),IUP809-14),(IUP808-14,IUP810-14)))),((((((((ISUP289-14,((((ISUP290-14,ISUP292-14),ISUP294-14),((ISUP323-14,ISUP334-14),ISUP347-14)),(ISUP299-14,ISUP344-14))),(ISUP073-14,((ISUP057-14,((ISUP065-14,(ISUP058-14,(ISUP064-14,((ISUP061-14,((ISUP072-14,ISUP067-14),ISUP066-14)),(ISUP060-14,ISUP313-14))))),ISUP063-14)),(ISUP059-14,((((((ISUP312-14,(ISUP341-14,(ISUP338-14,(ISUP329-14,ISUP345-14)))),ISUP295-14),((ISUP340-14,(ISUP302-14,ISUP322-14)),(ISUP298-14,ISUP326-14))),ISUP318-14),(((ISUP327-14,((((ISUP297-14,((ISUP306-14,ISUP293-14),ISUP314-14)),((((ISUP301-14,(((ISUP320-14,(ISUP319-14,ISUP324-14)),(((ISUP339-14,ISUP325-14),(ISUP335-14,ISUP332-14)),((ISUP317-14,ISUP337-14),ISUP330-14))),ISUP303-14)),ISUP333-14),ISUP316-14),ISUP308-14)),(((ISUP309-14,ISUP291-14),ISUP348-14),ISUP296-14)),ISUP288-14)),(ISUP331-14,ISUP311-14)),ISUP305-14)),ISUP068-14))))),ISUP062-14),ISUP328-14),((ISUP310-14,ISUP307-14),((ISUP336-14,ISUP346-14),(ISUP315-14,ISUP321-14)))),ISUP300-14),ISUP343-14),(((BETN759-18,(BETN775-18,BETN788-18)),((((IUP1124-14,(IUP806-14,(IUP1118-14,IUP807-14))),IUP1122-14),(((ISUP071-14,IUP480-14),((((((IUP752-14,NEONT324-1),NEONT175-1),(((((NEONT323-1,NEONU411-1),NEONT176-1),(((NEONT067-1,NEONT178-1),NEONT071-1),(ISUP351-14,(IUP479-14,NEONU410-1)))),((NEONT114-1,(NEONT326-1,(IUP753-14,(NEONU413-1,NEONT068-1)))),NEONT016-1)),((NEONT066-1,NEONU412-1),NEONT327-1))),(IUP759-14,(NEONT177-1,IUP478-14))),(((IUP484-14,NEONT069-1),(((IUP758-14,((NEONT015-1,IUP476-14),NEONU414-1)),NEONT325-1),IUP475-14)),IUP751-14)),IUP754-14)),((ISUP304-14,ISUP350-14),ISUP349-14))),((((BETN808-18,BETN761-18),((BETN807-18,BETN816-18),BETN760-18)),BETN809-18),BETN814-18))),(ISUP100-14,ISUP102-14)))),(((BETN789-18,(BETN777-18,((NEONU1363-,NEONU1362-),(BETN792-18,BETN793-18)))),((IUP1058-14,((IUP1060-14,IUP1057-14),IUP1061-14)),(BETN828-18,(BETN836-18,IUP781-14)))),(((NEONU2123-,((NEONU2121-,(BETN742-18,(NEONU2124-,NEONU2122-))),(BETN781-18,NEONU2120-))),BETN733-18),(((((((((BETN779-18,IUP611-14),(((ISUP363-14,(IUP605-14,NEONT105-1)),NEONT098-1),NEONU396-1)),NEONU395-1),(((NEONU394-1,(IUP607-14,NEONU1413-)),NEONT115-1),(NEONT103-1,IUP613-14))),IUP606-14),(NEONT097-1,((BETN773-18,NEONU393-1),NEONT112-1))),(NEONU445-1,(((NEONU215-1,NEONU216-1),NEONU214-1),(((NEONU218-1,(NEONU220-1,NEONU219-1)),NEONU217-1),((NEONU223-1,NEONU221-1),(NEONU224-1,NEONU222-1)))))),(ISUP364-14,ISUP362-14)),((BETN918-18,BETN920-18),(BETN921-18,BETN922-18)))))))),(((NEONU1393-,NEONU1394-),((BETN886-18,BETN885-18),((((ISUP026-14,ISUP027-14),(BETN845-18,((((((ISUP140-14,(NEONU2131-,(ISUP135-14,NEONU2125-))),ISUP141-14),ISUP136-14),NEONU2127-),((NEONU2128-,BETN935-18),(BETN844-18,NEONU2126-))),BETN696-18))),BETN830-18),((ISUP139-14,ISUP137-14),NEONU2129-)))),((ISUP038-14,(NEONT172-1,NEONT003-1)),(((NEONU1388-,NEONU1395-),(IUP785-14,((IUP783-14,((IUP784-14,IUP786-14),(NEONU1389-,((IUP1080-14,IUP1102-14),((((IUP1071-14,((IUP1098-14,IUP1077-14),IUP1066-14)),NEONU1426-),NEONU1390-),IUP1101-14))))),IUP1100-14))),(NEONU2130-,BETN936-18)))))),((((((((IUP038-14,NEONU2082-),(((((IUP051-14,IUP039-14),(IUP040-14,IUP058-14)),(IUP005-14,(IUP030-14,IUP036-14))),((IUP066-14,IUP054-14),((BETN017-18,((IUP035-14,(IUP031-14,(IUP037-14,IUP049-14))),(IUP014-14,IUP032-14))),((IUP027-14,(IUP033-14,(((IUP042-14,(((IUP041-14,IUP045-14),(((IUP056-14,(IUP068-14,IUP061-14)),IUP043-14),(IUP047-14,(((NEONT369-1,IUP052-14),(BETN103-18,IUP046-14)),BETN015-18)))),(IUP059-14,IUP065-14))),IUP044-14),IUP023-14))),IUP053-14)))),BETN102-18)),(((((IUP055-14,IUP062-14),(IUP029-14,NEONT376-1)),IUP034-14),((IUP050-14,IUP064-14),IUP067-14)),IUP026-14)),(IUP060-14,(((BETN013-18,IUP063-14),BETN150-18),IUP057-14))),IUP048-14),IUP028-14),((BETN008-18,(BETN049-18,(IUP008-14,(BETN005-18,(BETN100-18,(((BETN006-18,((IUP021-14,((((IUP007-14,(BETN009-18,BETN149-18)),BETN101-18),(((IUP020-14,IUP012-14),(((((IUP006-14,NEONT399-1),IUP011-14),NEONT383-1),NEONT391-1),NEONT407-1)),(IUP016-14,(IUP025-14,IUP010-14)))),BETN099-18)),((IUP017-14,IUP018-14),(IUP013-14,(IUP019-14,IUP022-14))))),BETN007-18),(IUP015-14,IUP009-14))))))),(IUP024-14,BETN098-18))),(BETN190-18,BETN663-18)))),((((IUP1112-14,IUP1111-14),(NEONU1428-,NEONU1427-)),BETN735-18),(NEONT322-1,(NEONU2093-,((BETN906-18,(((((NEONU2094-,BETN915-18),BETN852-18),BETN924-18),NEONU2092-),BETN909-18)),((BETN907-18,NEONU2095-),BETN822-18))))))))))),(((((IUP663-14,((IUP664-14,NEONT079-1),IUP661-14)),IUP662-14),(IUP799-14,(NEONT174-1,(NEONU1396-,NEONU1387-)))),(NEONU1414-,NEONU1415-)),((NEONU450-1,((((((BETN878-18,(BETN912-18,BETN687-18)),(BETN905-18,BETN916-18)),(BETN899-18,BETN925-18)),NEONU269-1),(((((((((IUP1082-14,(BETN706-18,(((NEONT364-1,NEONT371-1),NEONT393-1),(BETN744-18,NEONT378-1)))),BETN685-18),NEONT342-1),BETN661-18),((BETN926-18,(NEONT350-1,NEONT416-1)),NEONT385-1)),(NEONT424-1,BETN075-18)),NEONT357-1),BETN179-18),(BETN902-18,((((BETN700-18,BETN876-18),BETN721-18),(((BETN877-18,BETN891-18),BETN911-18),BETN688-18)),BETN892-18)))),(((((((ISUP148-14,(((BETN900-18,(ISUP192-14,ISUP194-14)),(ISUP189-14,(ISUP191-14,ISUP147-14))),ISUP193-14)),(BETN678-18,ISUP152-14)),(BETN722-18,BETN938-18)),ISUP178-14),ISUP155-14),(BETN712-18,((BETN695-18,(BETN693-18,NEONU2099-)),ISUP105-14))),ISUP284-14))),(((BETN677-18,((((((BETN716-18,(((((BETN720-18,((BETN933-18,BETN940-18),((BETN710-18,BETN709-18),BETN872-18))),BETN704-18),BETN945-18),((ISUP188-14,BETN943-18),BETN717-18)),BETN862-18)),BETN839-18),((BETN681-18,BETN680-18),ISUP028-14)),(BETN941-18,BETN682-18)),BETN810-18),((BETN676-18,BETN815-18),BETN683-18))),(((NEONU2096-,(BETN763-18,NEONU1412-)),((((BETN082-18,((IUP283-14,BETN160-18),BETN083-18)),(IUP282-14,BETN081-18)),(IUP190-14,(BETN159-18,IUP281-14))),(BETN803-18,(((BETN751-18,BETN804-18),BETN767-18),BETN766-18)))),((BETN747-18,(((BETN739-18,BETN764-18),BETN765-18),BETN787-18)),(((((ISUP121-14,NEONU1340-),NEONU1339-),(BETN757-18,BETN743-18)),(BETN746-18,(BETN745-18,BETN758-18))),(((ISUP128-14,(ISUP131-14,(ISUP130-14,ISUP125-14))),((ISUP133-14,(ISUP129-14,((ISUP124-14,((ISUP134-14,ISUP126-14),ISUP127-14)),ISUP123-14))),ISUP122-14)),(((BETN848-18,BETN841-18),BETN849-18),(BETN855-18,BETN842-18))))))),ISUP103-14))))),(((BETN165-18,(BETN166-18,BETN164-18)),(NEONU2077-,BETN094-18)),(BETN167-18,BETN168-18))),((((IUP146-14,NEONW082-1),((BETN036-18,(((BETN035-18,(NEONW057-1,IUP160-14)),(BETN030-18,(BETN028-18,((BETN097-18,((((((((NEONW067-1,(NEONW058-1,(NEONW050-1,((NEONU2069-,(IUP145-14,(IUP156-14,(NEONW063-1,(IUP144-14,(NEONW060-1,(IUP159-14,BETN188-18))))))),((((((NEONW061-1,IUP150-14),BETN033-18),NEONT418-1),IUP148-14),IUP157-14),IUP147-14))))),IUP151-14),IUP154-14),NEONW070-1),((((NEONW056-1,IUP155-14),NEONW059-1),NEONT410-1),(NEONW102-1,BETN032-18))),NEONW062-1),NEONW069-1),(NEONW066-1,IUP153-14))),BETN189-18)))),(NEONW065-1,(BETN034-18,(NEONW064-1,NEONW104-1))))),IUP152-14)),NEONW055-1),(NEONW030-1,NEONU446-1)))),((((BETN130-18,IUP239-14),(BETN127-18,(((IUP191-14,BETN091-18),(BETN146-18,(((BETN037-18,(BETN126-18,IUP256-14)),((((((IUP249-14,IUP220-14),BETN090-18),BETN128-18),BETN023-18),IUP149-14),IUP244-14)),(IUP161-14,IUP247-14)))),BETN131-18))),BETN129-18),((IUP207-14,IUP168-14),((IUP265-14,((IUP206-14,IUP224-14),(IUP223-14,((IUP258-14,IUP240-14),(NEONW047-1,(IUP232-14,(IUP255-14,(IUP234-14,(IUP278-14,IUP238-14))))))))),(((((IUP248-14,(IUP272-14,(IUP204-14,((((BETN022-18,IUP266-14),((((IUP251-14,(IUP253-14,((IUP242-14,(IUP269-14,IUP187-14)),IUP193-14))),NEONW093-1),IUP228-14),NEONW038-1)),(IUP209-14,(NEONW043-1,((IUP169-14,((NEONW053-1,BETN020-18),IUP250-14)),(((IUP275-14,(IUP200-14,(IUP192-14,(IUP194-14,(NEONW042-1,BETN025-18))))),IUP263-14),NEONW045-1))))),((((IUP264-14,NEONW052-1),((IUP210-14,(IUP184-14,(IUP259-14,IUP222-14))),((((((IUP217-14,IUP279-14),((((((IUP211-14,IUP268-14),IUP195-14),IUP230-14),IUP233-14),IUP257-14),((((IUP254-14,NEONW054-1),IUP226-14),NEONW046-1),IUP241-14))),NEONW040-1),IUP189-14),(((((BETN021-18,IUP197-14),(IUP277-14,NEONW048-1)),(((IUP208-14,IUP280-14),IUP236-14),IUP218-14)),IUP175-14),IUP176-14)),(IUP235-14,(IUP237-14,(IUP231-14,(IUP245-14,(NEONW037-1,(((NEONW039-1,(IUP199-14,(IUP267-14,NEONW041-1))),((IUP262-14,IUP202-14),IUP185-14)),((IUP261-14,NEONW051-1),IUP270-14)))))))))),(((NEONW044-1,IUP219-14),IUP260-14),((((IUP271-14,IUP221-14),IUP273-14),IUP213-14),IUP243-14))),IUP252-14))))),NEONW049-1),BETN147-18),IUP225-14),IUP276-14))))),(NEONU2001-,((ISUP106-14,(BETN664-18,(NEONU2114-,(NEONU2115-,NEONU2117-)))),((BETN818-18,BETN824-18),(((((BETN895-18,BETN889-18),BETN887-18),BETN820-18),(BETN823-18,(BETN888-18,BETN901-18))),BETN910-18))))),((((((((IUP1047-14,(((((IUP1056-14,IUP1054-14),(NEONU1407-,IUP801-14)),(NEONU1408-,IUP1048-14)),((IUP1051-14,NEONU1409-),(IUP802-14,IUP1052-14))),((IUP800-14,IUP798-14),(IUP803-14,IUP804-14)))),IUP1053-14),IUP1049-14),IUP1055-14),IUP1046-14),(NEONU2089-,((NEONU2087-,NEONU2086-),NEONU2085-))),((ISUP203-14,(((ISUP197-14,ISUP198-14),((ISUP202-14,ISUP200-14),ISUP196-14)),((ISUP195-14,ISUP199-14),ISUP201-14))),(((((ISUP088-14,((BETN139-18,BETN142-18),ISUP087-14)),BETN141-18),((ISUP089-14,BETN143-18),BETN137-18)),((BETN140-18,(ISUP079-14,ISUP086-14)),ISUP083-14)),(ISUP108-14,(ISUP082-14,((((BETN136-18,(NEONU2071-,ISUP075-14)),NEONU2067-),BETN031-18),(((((IUP158-14,(NEONW072-1,(NEONU2083-,NEONW076-1))),(ISUP078-14,((ISUP092-14,(ISUP080-14,ISUP077-14)),(ISUP090-14,ISUP081-14)))),BETN134-18),ISUP076-14),(((NEONU2068-,(NEONW092-1,(((NEONW074-1,NEONW071-1),NEONU2073-),NEONW088-1))),((BETN045-18,((NEONW103-1,NEONU2079-),(NEONU2072-,((NEONW077-1,NEONU2070-),((NEONW075-1,NEONW094-1),NEONW073-1))))),(BETN135-18,(ISUP085-14,ISUP091-14)))),NEONW068-1)))))))),BETN883-18))))),((((BETN897-18,((((BETN884-18,BETN904-18),BETN894-18),BETN896-18),(NEONU2104-,BETN893-18))),NEONU2103-),((IUP583-14,IUP580-14),(((((NEONT361-1,NEONT382-1),(NEONT398-1,NEONT368-1)),NEONT390-1),NEONU1994-),(IUP581-14,(BETN1088-1,NEONT313-1))))),(((BETN1076-1,(NEONT152-1,NEONU457-1)),((NEONT078-1,(NEONU438-1,(NEONT134-1,(NEONU439-1,(IUP587-14,(IUP590-14,(IUP602-14,((((NEONT070-1,(NEONT122-1,(NEONT100-1,NEONU440-1))),((NEONT099-1,NEONU198-1),NEONU441-1)),NEONT104-1),NEONT076-1)))))))),NEONU437-1)),(NEONU1993-,NEONU1992-)))),(((((BETN650-18,(BETN649-18,BETN651-18)),(BETN656-18,BETN659-18)),BETN648-18),((((NEONT125-1,(NEONT046-1,(NEONT055-1,NEONT048-1))),NEONT085-1),((ISUP430-14,ISUP439-14),(ISUP431-14,(((ISUP442-14,(((ISUP441-14,(ISUP438-14,ISUP440-14)),ISUP436-14),ISUP434-14)),(ISUP432-14,ISUP435-14)),ISUP437-14)))),((((IUP456-14,((NEONT310-1,(IUP457-14,(((((NEONU407-1,(NEONT138-1,(NEONT011-1,NEONT018-1))),NEONU406-1),((NEONT004-1,NEONT028-1),IUP464-14)),NEONT005-1),NEONT311-1))),IUP462-14)),NEONT139-1),IUP459-14),IUP463-14))),((NEONU253-1,(((NEONT092-1,(NEONT094-1,NEONU1984-)),((NEONT312-1,(NEONU256-1,NEONU255-1)),NEONT093-1)),NEONT027-1)),NEONU254-1)))))),ISUP252-14)))),(BETN1132-1,BETN1096-1),BETN1042-1);
(((((BETN1132-1,BETN1096-1),((BETN1131-1,(BETN1094-1,BETN1090-1)),BETN1098-1)),BETN1043-1),(((BETN1133-1,(BETN1128-1,BETN1053-1)),((BETN1093-1,(BETN1105-1,(BETN1064-1,BETN1095-1))),(BETN1092-1,BETN1045-1))),(BETN1102-1,BETN1100-1))),((BETN1097-1,((BETN1078-1,((BETN1067-1,((((NEONT074-1,NEONU199-1),IUP560-14),(ISUP215-14,(ISUP246-14,((ISUP242-14,((((((ISUP227-14,ISUP219-14),ISUP241-14),ISUP229-14),IUP556-14),ISUP236-14),(ISUP237-14,(ISUP257-14,(ISUP224-14,(ISUP250-14,(NEONT151-1,(IUP512-14,(ISUP248-14,(ISUP230-14,((ISUP235-14,((ISUP234-14,(ISUP249-14,ISUP232-14)),ISUP221-14)),((((((ISUP238-14,ISUP245-14),ISUP233-14),(ISUP216-14,ISUP239-14)),ISUP240-14),ISUP218-14),ISUP253-14)))))))))))),(((((((((((ISUP251-14,ISUP220-14),ISUP226-14),NEONU197-1),ISUP231-14),ISUP255-14),ISUP247-14),(ISUP243-14,ISUP244-14)),ISUP222-14),ISUP228-14),ISUP254-14),NEONU201-1))))),ISUP256-14)),((((NEONU408-1,NEONU448-1),NEONT080-1),NEONU409-1),(BETN658-18,(((((((BETN029-18,(BETN039-18,((BETN095-18,(BETN026-18,BETN040-18)),(IUP216-14,IUP188-14)))),BETN027-18),BETN093-18),(((IUP205-14,(BETN043-18,((IUP113-14,(IUP170-14,IUP198-14)),((NEONU2080-,(((((NEONT387-1,((((((IUP178-14,IUP173-14),IUP227-14),IUP203-14),NEONU2078-),((((NEONW078-1,IUP214-14),IUP177-14),NEONU2076-),IUP172-14)),((IUP246-14,IUP274-14),IUP284-14))),(IUP212-14,(IUP182-14,(IUP196-14,IUP215-14)))),IUP171-14),IUP167-14),(IUP186-14,NEONT395-1))),IUP174-14)))),(NEONU1974-,(IUP229-14,(IUP285-14,(BETN096-18,((IUP181-14,BETN145-18),BETN041-18)))))),((ISUP032-14,(NEONU271-1,BETN644-18)),((ISUP029-14,(ISUP034-14,ISUP031-14)),((((BETN186-18,(NEONU270-1,ISUP207-14)),BETN132-18),(BETN133-18,BETN144-18)),BETN187-18))))),(((((NEONT339-1,(NEONT347-1,(NEONT354-1,NEONT421-1))),(BETN010-18,BETN125-18)),(BETN084-18,BETN085-18)),((ISUP443-14,ISUP475-14),(((((((NEONT035-1,IUP472-14),((NEONT030-1,NEONT012-1),(IUP545-14,NEONT299-1))),IUP468-14),(NEONT300-1,((NEONT302-1,NEONT298-1),NEONT023-1))),(NEONT033-1,IUP467-14)),ISUP287-14),((NEONU1978-,NEONT365-1),((NEONU1975-,(((((NEONT358-1,((NEONU1988-,(NEONU1986-,NEONU1976-)),NEONU1973-)),(NEONU1982-,NEONU2100-)),(((NEONT344-1,NEONU2102-),(((NEONU1977-,NEONU1985-),(((NEONT351-1,NEONT117-1),((NEONT116-1,(((NEONT372-1,NEONT379-1),BETN092-18),NEONU1979-)),(NEONU2098-,NEONU1981-))),NEONU1983-)),NEONU1987-)),NEONU2101-)),((NEONU2084-,NEONT297-1),NEONU2081-)),NEONU2097-)),NEONU1980-))))),(((((((NEONU238-1,(NEONU243-1,NEONU235-1)),(((NEONU237-1,(((NEONU240-1,NEONU241-1),NEONU242-1),NEONU239-1)),NEONU236-1),NEONU244-1)),((NEONT061-1,((NEONT053-1,(((((NEONT057-1,(NEONT305-1,NEONT088-1)),NEONT303-1),NEONT051-1),NEONT054-1),NEONT304-1)),(NEONT089-1,NEONT056-1))),((NEONU276-1,NEONU273-1),((NEONU275-1,NEONU277-1),NEONU274-1)))),(ISUP455-14,((((((((IUP206-14,IUP224-14),(IUP223-14,((IUP258-14,IUP240-14),(NEONW047-1,(IUP232-14,(IUP255-14,(IUP234-14,(IUP278-14,IUP238-14)))))))),IUP168-14),(IUP207-14,IUP265-14)),IUP276-14),((((IUP248-14,(((((IUP250-14,(((IUP242-14,(IUP269-14,IUP187-14)),IUP193-14),(((IUP194-14,((IUP200-14,IUP192-14),IUP275-14)),IUP263-14),((((((((IUP264-14,NEONW052-1),((IUP210-14,(IUP184-14,(IUP259-14,IUP222-14))),((((((IUP217-14,IUP279-14),((((((IUP211-14,IUP268-14),IUP195-14),IUP230-14),IUP233-14),IUP257-14),((((IUP254-14,NEONW054-1),IUP226-14),NEONW046-1),IUP241-14))),NEONW040-1),IUP189-14),((IUP197-14,(IUP277-14,NEONW048-1)),(((IUP208-14,IUP280-14),IUP236-14),IUP218-14))),(IUP235-14,(IUP237-14,(IUP231-14,(IUP245-14,(NEONW037-1,(((NEONW039-1,(IUP199-14,(IUP267-14,NEONW041-1))),((IUP262-14,IUP202-14),IUP185-14)),((IUP261-14,NEONW051-1),IUP270-14)))))))))),(((NEONW044-1,IUP219-14),IUP260-14),((((IUP271-14,IUP221-14),IUP273-14),IUP213-14),IUP243-14))),(BETN020-18,IUP169-14)),IUP176-14),BETN022-18),IUP209-14),IUP252-14)))),IUP175-14),(((IUP253-14,(IUP251-14,(IUP228-14,NEONW093-1))),BETN021-18),IUP204-14)),((BETN025-18,(NEONW042-1,NEONW045-1)),(NEONW038-1,(IUP266-14,NEONW053-1)))),NEONW043-1)),NEONW049-1),IUP272-14),BETN147-18)),IUP225-14),(((BETN130-18,IUP239-14),(((BETN091-18,BETN127-18),((BETN146-18,(((BETN037-18,(BETN126-18,IUP256-14)),((((((IUP249-14,IUP220-14),BETN090-18),BETN128-18),BETN023-18),IUP149-14),IUP244-14)),(IUP161-14,IUP247-14))),BETN131-18)),IUP191-14)),BETN129-18)))),((((IUP584-14,NEONU200-1),NEONT155-1),NEONU2001-),((ISUP106-14,(BETN664-18,(NEONU2114-,(NEONU2115-,NEONU2117-)))),((BETN818-18,BETN824-18),((BETN820-18,(((BETN895-18,BETN889-18),(BETN823-18,(BETN888-18,BETN901-18))),BETN887-18)),BETN910-18))))),(((NEONW030-1,NEONU446-1),((((((BETN076-18,((ISUP283-14,(((IUP286-14,(NEONT392-1,(BETN052-18,BETN122-18))),(NEONT377-1,IUP288-14)),(((BETN699-18,BETN707-18),((((ISUP259-14,NEONT123-1),ISUP270-14),(ISUP282-14,(NEONT148-1,((ISUP261-14,ISUP269-14),(((((((ISUP276-14,ISUP263-14),(ISUP266-14,(ISUP272-14,(ISUP271-14,ISUP275-14)))),((((ISUP279-14,(NEONT144-1,NEONT142-1)),(ISUP223-14,ISUP265-14)),ISUP264-14),(ISUP260-14,ISUP278-14))),NEONT143-1),(ISUP277-14,(NEONU417-1,(NEONT149-1,ISUP268-14)))),(ISUP280-14,(NEONU418-1,((ISUP258-14,ISUP281-14),ISUP273-14)))),NEONT154-1))))),((((((((BETN1057-1,BETN1109-1),BETN1070-1),(BETN1127-1,BETN1059-1)),(((((BETN1120-1,(BETN1079-1,BETN1129-1)),BETN1118-1),BETN1072-1),BETN1066-1),BETN1075-1)),BETN1117-1),(BETN1134-1,(((BETN1130-1,BETN1041-1),BETN1125-1),(BETN1071-1,(BETN1108-1,BETN1050-1))))),BETN1074-1),ISUP017-14))),((IUP295-14,((((NEONT198-1,(NEONT044-1,NEONU192-1)),(NEONT197-1,(NEONT042-1,NEONT038-1))),NEONT043-1),((NEONT199-1,((NEONT363-1,IUP293-14),IUP142-14)),(IUP294-14,(((IUP325-14,NEONT370-1),BETN118-18),((NEONU2074-,BETN113-18),BETN051-18)))))),(((NEONU416-1,(NEONT147-1,((NEONT131-1,NEONU415-1),NEONT145-1))),(NEONT146-1,(NEONT200-1,NEONT090-1))),(((BETN587-18,BETN626-18),BETN596-18),(NEONU193-1,(((NEONT196-1,(((NEONT124-1,(NEONT041-1,NEONT058-1)),NEONT082-1),NEONT059-1)),NEONT127-1),(BETN572-18,(BETN619-18,(ISUP044-14,BETN653-18))))))))))),NEONT384-1)),NEONU451-1),(((((BETN002-18,((BETN001-18,IUP300-14),BETN066-18)),BETN003-18),BETN004-18),(NEONU1365-,(BETN937-18,BETN939-18))),(NEONU419-1,NEONT095-1))),((((((ISUP001-14,(ISUP006-14,((ISUP021-14,((ISUP008-14,ISUP014-14),(ISUP003-14,(ISUP018-14,(ISUP020-14,ISUP023-14))))),(((((ISUP011-14,ISUP010-14),ISUP009-14),(ISUP015-14,ISUP005-14)),ISUP019-14),ISUP007-14)))),(ISUP016-14,ISUP002-14)),((((NEONU195-1,(NEONT397-1,NEONT389-1)),NEONT374-1),(NEONU194-1,(NEONT381-1,NEONU196-1))),NEONT367-1)),(((ISUP024-14,BETN169-18),ISUP012-14),ISUP022-14)),ISUP013-14),((((BETN164-18,(BETN165-18,BETN166-18)),(NEONU2077-,BETN094-18)),(BETN167-18,BETN168-18)),((ISUP025-14,(((BETN053-18,NEONT348-1),ISUP103-14),((NEONU213-1,(BETN1063-1,BETN1068-1)),(BETN819-18,(BETN833-18,BETN879-18))))),(((((NEONU1377-,(NEONU1378-,NEONU1380-)),NEONU1379-),(NEONU1420-,NEONU1381-)),(BETN882-18,((NEONU1366-,NEONU1369-),(((NEONU1419-,NEONU1375-),NEONU1372-),(((((NEONU1376-,(NEONU1368-,NEONU1418-)),(NEONU1371-,NEONU1370-)),(NEONU1476-,NEONU1373-)),BETN785-18),NEONU1374-))))),(ISUP095-14,(ISUP094-14,ISUP096-14))))))),(((IUP553-14,(NEONU447-1,IUP541-14)),IUP555-14),(((((NEONW028-1,(NEONW031-1,(NEONW024-1,((NEONW027-1,(NEONT425-1,NEONT343-1)),((((NEONW032-1,((NEONW033-1,NEONW106-1),((NEONW026-1,NEONT409-1),NEONW023-1))),NEONT401-1),NEONW022-1),(NEONW029-1,NEONW021-1)))))),(NEONW034-1,((((((ISUP030-14,(BETN577-18,((((ISUP474-14,ISUP472-14),((BETN571-18,ISUP471-14),ISUP473-14)),BETN574-18),(BETN569-18,(BETN580-18,(((BETN631-18,BETN639-18),BETN635-18),(BETN632-18,BETN640-18))))))),((ISUP470-14,ISUP469-14),(ISUP468-14,BETN641-18))),ISUP452-14),((NEONU205-1,NEONU206-1),(NEONU212-1,(((NEONU1998-,((NEONU2000-,NEONU2002-),NEONU1997-)),NEONU1999-),(NEONU210-1,(NEONU211-1,((NEONU208-1,NEONU207-1),NEONU209-1))))))),ISUP142-14),(BETN913-18,(BETN942-18,BETN903-18))))),((BETN634-18,((NEONT111-1,(NEONT194-1,NEONT195-1)),NEONT193-1)),((NEONT380-1,((IUP824-14,BETN110-18),((NEONT346-1,(((BETN064-18,BETN065-18),IUP289-14),((BETN057-18,IUP287-14),((BETN061-18,IUP298-14),(((NEONT388-1,(NEONT360-1,NEONT353-1)),NEONT338-1),NEONT373-1))))),(BETN111-18,BETN109-18)))),(NEONT337-1,((NEONT417-1,(NEONT345-1,NEONT419-1)),(NEONT412-1,NEONT352-1)))))),((((NEONT126-1,NEONU191-1),((((IUP081-14,((((IUP070-14,(NEONW085-1,((IUP367-14,(IUP098-14,((IUP091-14,(IUP179-14,(IUP310-14,(IUP344-14,(IUP127-14,IUP316-14))))),IUP139-14))),((IUP126-14,((((IUP141-14,(IUP134-14,IUP317-14)),((IUP329-14,((((IUP112-14,(IUP374-14,IUP125-14)),IUP357-14),(IUP314-14,IUP124-14)),((((BETN060-18,(NEONW086-1,(IUP084-14,(BETN046-18,((IUP326-14,IUP135-14),((IUP109-14,NEONW035-1),(IUP075-14,(((IUP099-14,IUP107-14),((IUP119-14,(IUP133-14,((((IUP301-14,IUP378-14),IUP339-14),(((((NEONW089-1,(NEONW036-1,NEONT359-1)),IUP320-14),IUP342-14),IUP346-14),((IUP356-14,IUP375-14),IUP365-14))),(((IUP352-14,IUP353-14),IUP349-14),IUP312-14)))),IUP123-14)),IUP102-14)))))))),BETN063-18),IUP369-14),NEONW013-1))),(IUP108-14,(IUP096-14,IUP140-14)))),(IUP120-14,IUP090-14)),((IUP088-14,(IUP132-14,(IUP085-14,IUP097-14))),IUP111-14))),IUP079-14)))),IUP131-14),(IUP322-14,(IUP106-14,(((((((((((NEONW101-1,IUP321-14),(((IUP328-14,(((((((IUP350-14,IUP180-14),IUP323-14),IUP074-14),(NEONW091-1,(((IUP077-14,(((IUP371-14,(IUP076-14,IUP318-14)),(((IUP332-14,(IUP308-14,((NEONW012-1,IUP330-14),IUP334-14))),IUP104-14),((((IUP114-14,IUP377-14),IUP105-14),IUP319-14),(((((IUP121-14,(((IUP292-14,IUP363-14),IUP143-14),IUP372-14)),(IUP335-14,((IUP351-14,NEONW099-1),NEONW015-1))),IUP137-14),NEONW020-1),IUP087-14)))),IUP073-14)),IUP069-14),NEONW084-1))),(IUP303-14,IUP095-14)),((IUP086-14,IUP305-14),IUP364-14)),NEONW087-1)),(IUP333-14,IUP082-14)),(IUP343-14,IUP327-14))),(IUP376-14,(IUP103-14,IUP336-14))),(IUP379-14,IUP309-14)),IUP307-14),IUP313-14),IUP100-14),IUP128-14),IUP089-14),IUP094-14),(((IUP136-14,IUP362-14),(IUP078-14,(((((IUP355-14,(((IUP338-14,(IUP354-14,IUP373-14)),(NEONW014-1,IUP359-14)),IUP361-14)),IUP347-14),(IUP380-14,IUP083-14)),(IUP122-14,((IUP092-14,IUP304-14),((NEONW011-1,IUP331-14),(IUP311-14,(NEONW018-1,(NEONW097-1,NEONW095-1))))))),(((NEONW016-1,IUP368-14),IUP341-14),IUP093-14)))),((IUP358-14,NEONW090-1),(((IUP324-14,NEONW019-1),((IUP138-14,((IUP337-14,NEONW096-1),NEONW100-1)),((IUP130-14,NEONW098-1),NEONW105-1))),(((IUP366-14,IUP302-14),IUP348-14),IUP340-14)))))))),((IUP115-14,(IUP315-14,((((IUP101-14,IUP118-14),(IUP110-14,((IUP129-14,IUP306-14),(NEONW017-1,IUP345-14)))),IUP116-14),(IUP071-14,IUP117-14)))),IUP080-14))),IUP072-14),(IUP360-14,(IUP370-14,BETN059-18))),((((((((((NEONU283-1,NEONU280-1),(NEONU278-1,NEONU272-1)),NEONT050-1),BETN172-18),(BETN174-18,(BETN173-18,(BETN176-18,BETN177-18)))),NEONT049-1),(BETN655-18,(BETN642-18,BETN652-18))),BETN645-18),(ISUP042-14,((ISUP033-14,(((ISUP039-14,ISUP045-14),ISUP043-14),ISUP035-14)),ISUP036-14))),ISUP040-14))),(BETN672-18,(((ISUP158-14,ISUP156-14),((((ISUP162-14,((BETN719-18,(BETN725-18,(ISUP159-14,BETN714-18))),(((((ISUP179-14,ISUP177-14),ISUP185-14),(ISUP183-14,(ISUP181-14,(ISUP184-14,ISUP180-14)))),(ISUP186-14,ISUP176-14)),ISUP168-14))),ISUP150-14),(((((((ISUP160-14,ISUP167-14),ISUP153-14),ISUP149-14),(((ISUP157-14,ISUP166-14),(BETN726-18,ISUP172-14)),ISUP165-14)),ISUP161-14),(ISUP154-14,(ISUP173-14,ISUP175-14))),ISUP145-14)),((ISUP170-14,ISUP182-14),ISUP164-14))),(NEONT400-1,(NEONU1996-,NEONU1995-))))),(((((NEONU1458-,(IUP1030-14,((((((IUP1035-14,IUP1029-14),(NEONU1461-,IUP1037-14)),(((IUP790-14,(NEONU1457-,NEONU1463-)),((IUP788-14,NEONU1456-),IUP1039-14)),(NEONU1460-,NEONU1464-))),IUP1038-14),IUP1036-14),(IUP789-14,((IUP1026-14,NEONU1462-),IUP787-14))))),((NEONU1465-,IUP1028-14),(IUP1027-14,NEONU1459-))),((BETN831-18,(BETN825-18,(((((BETN934-18,((BETN737-18,BETN898-18),BETN708-18)),BETN829-18),BETN826-18),BETN871-18),(BETN908-18,BETN832-18)))),((BETN869-18,BETN718-18),((((BETN870-18,((BETN857-18,BETN851-18),(BETN944-18,BETN875-18))),BETN874-18),BETN703-18),BETN860-18)))),(((((IUP299-14,((((NEONT386-1,((NEONW083-1,NEONW079-1),NEONW002-1)),NEONT394-1),(NEONT402-1,(NEONW008-1,(((NEONW080-1,NEONW009-1),NEONW004-1),((NEONW006-1,(NEONW007-1,(NEONW010-1,NEONW003-1))),(NEONW001-1,NEONW005-1)))))),((ISUP074-14,((BETN153-18,BETN067-18),((IUP166-14,(IUP163-14,(IUP165-14,(((IUP162-14,BETN068-18),BETN069-18),BETN154-18)))),IUP164-14))),((((BETN071-18,IUP004-14),((IUP001-14,(BETN072-18,BETN156-18)),((BETN155-18,BETN070-18),IUP003-14))),(BETN074-18,IUP002-14)),(((NEONT037-1,(((NEONU232-1,(NEONT040-1,NEONT039-1)),(NEONT332-1,(NEONT084-1,(NEONT330-1,NEONT331-1)))),(NEONT329-1,((((((NEONU225-1,NEONU234-1),((NEONU228-1,NEONU233-1),NEONU231-1)),(NEONU230-1,(NEONU226-1,NEONU229-1))),NEONU227-1),(BETN1054-1,(((BETN1073-1,(BETN1047-1,(BETN1060-1,(BETN1061-1,BETN1056-1)))),BETN1055-1),BETN1048-1))),NEONT087-1)))),(((((ISUP414-14,ISUP379-14),((((((((ISUP391-14,ISUP406-14),((((ISUP400-14,ISUP374-14),(ISUP384-14,ISUP395-14)),((ISUP408-14,ISUP410-14),(ISUP415-14,ISUP411-14))),((ISUP416-14,ISUP417-14),(ISUP403-14,(ISUP383-14,ISUP382-14))))),ISUP389-14),ISUP388-14),((ISUP380-14,ISUP387-14),((ISUP392-14,((ISUP398-14,((ISUP369-14,ISUP390-14),ISUP376-14)),(((ISUP378-14,((ISUP394-14,((((ISUP397-14,ISUP409-14),(ISUP396-14,ISUP412-14)),((ISUP401-14,ISUP404-14),ISUP385-14)),(ISUP413-14,ISUP386-14))),ISUP377-14)),ISUP407-14),(ISUP372-14,ISUP381-14)))),(BETN567-18,(ISUP373-14,ISUP405-14))))),ISUP393-14),ISUP370-14),(ISUP368-14,((ISUP371-14,ISUP399-14),ISUP375-14)))),(BETN582-18,BETN605-18)),(((ISUP422-14,ISUP420-14),(((ISUP423-14,ISUP418-14),ISUP419-14),ISUP421-14)),(BETN581-18,BETN595-18))),((IUP465-14,(ISUP101-14,BETN1086-1)),(BETN770-18,(BETN665-18,BETN769-18))))),(BETN583-18,BETN594-18)))))),(NEONU204-1,(((((BETN087-18,BETN089-18),(NEONU2075-,IUP829-14)),((BETN086-18,IUP830-14),((BETN163-18,(ISUP104-14,BETN161-18)),NEONT408-1))),(BETN654-18,(NEONU202-1,NEONU203-1))),NEONT173-1))),((((ISUP100-14,ISUP102-14),((((((ISUP058-14,(ISUP063-14,((((ISUP068-14,ISUP059-14),(((ISUP061-14,(((((((((ISUP322-14,(ISUP341-14,ISUP302-14)),(ISUP338-14,(ISUP318-14,ISUP295-14))),ISUP326-14),(ISUP329-14,ISUP345-14)),ISUP298-14),ISUP340-14),ISUP312-14),ISUP344-14),((((ISUP290-14,ISUP299-14),ISUP289-14),(ISUP292-14,((ISUP323-14,ISUP334-14),ISUP347-14))),ISUP294-14))),(((((((ISUP288-14,ISUP306-14),(ISUP320-14,((ISUP317-14,(ISUP297-14,ISUP308-14)),((ISUP296-14,((ISUP333-14,(ISUP293-14,(ISUP305-14,(ISUP309-14,ISUP291-14)))),((ISUP331-14,ISUP316-14),ISUP348-14))),ISUP319-14)))),((ISUP324-14,(((ISUP339-14,ISUP325-14),(ISUP335-14,ISUP332-14)),(ISUP337-14,ISUP330-14))),ISUP314-14)),ISUP301-14),ISUP303-14),ISUP327-14),ISUP311-14)),ISUP064-14)),(ISUP313-14,ISUP060-14)),ISUP073-14))),ISUP057-14),(ISUP065-14,ISUP066-14)),(ISUP072-14,ISUP067-14)),(ISUP062-14,(((ISUP310-14,((ISUP336-14,ISUP346-14),(ISUP300-14,ISUP321-14))),ISUP307-14),(ISUP343-14,(ISUP315-14,ISUP328-14))))),(((BETN788-18,(BETN759-18,BETN775-18)),((((IUP1124-14,(IUP807-14,(IUP806-14,IUP1118-14))),IUP1122-14),(IUP480-14,(((((((((IUP758-14,NEONT069-1),IUP751-14),IUP475-14),(NEONT325-1,(IUP484-14,NEONT015-1))),NEONU414-1),((IUP759-14,(((IUP753-14,(NEONU413-1,NEONT068-1)),(IUP752-14,NEONT324-1)),(((((NEONU411-1,NEONT176-1),NEONT071-1),NEONT114-1),(NEONT016-1,(NEONT323-1,(NEONT177-1,(NEONT326-1,(IUP479-14,(NEONT178-1,((NEONT327-1,ISUP351-14),NEONT067-1)))))))),((NEONT066-1,NEONU412-1),NEONT175-1)))),IUP754-14)),((NEONU410-1,IUP478-14),IUP476-14)),(ISUP304-14,(ISUP350-14,ISUP349-14))),ISUP071-14))),((((BETN807-18,BETN816-18),(BETN808-18,(BETN809-18,BETN761-18))),BETN760-18),BETN814-18))),(((((((NEONU1333-,NEONU1338-),NEONU1335-),(NEONU1331-,NEONU1336-)),NEONU1337-),(NEONU1332-,NEONU1334-)),(NEONU1436-,(NEONU1434-,NEONU1435-))),((((((((IUP805-14,IUP782-14),(NEONU1431-,NEONU1433-)),(NEONU1432-,(NEONU1429-,IUP1083-14))),NEONU1430-),IUP809-14),(IUP808-14,IUP810-14)),IUP1121-14),(((((((IUP820-14,IUP818-14),((((IUP812-14,IUP819-14),(NEONU1442-,NEONU1446-)),IUP817-14),NEONU1441-)),IUP822-14),(IUP814-14,IUP1110-14)),(((NEONU1439-,IUP813-14),(((NEONU1444-,(NEONU1445-,IUP1107-14)),(NEONU1437-,IUP1106-14)),IUP823-14)),(NEONU1440-,(IUP821-14,IUP1109-14)))),((NEONU1443-,NEONU1438-),(NEONU1411-,(((NEONU1410-,IUP811-14),IUP815-14),IUP816-14)))),(IUP1137-14,(IUP1132-14,(((NEONU1453-,(((((IUP1134-14,IUP1143-14),IUP1148-14),IUP1130-14),IUP1142-14),NEONU1449-)),(((IUP778-14,(IUP1141-14,NEONU1455-)),NEONU1448-),(((IUP1140-14,IUP777-14),IUP1133-14),IUP1146-14))),(((IUP1136-14,(((IUP1138-14,IUP779-14),((((NEONU1452-,IUP1135-14),IUP1145-14),IUP1081-14),IUP780-14)),IUP1149-14)),IUP1147-14),((((NEONU1417-,(NEONU1447-,NEONU1454-)),IUP1144-14),NEONU1451-),(NEONU1450-,(IUP776-14,IUP1131-14))))))))))))),((((NEONU2123-,((NEONU2121-,(BETN742-18,(NEONU2124-,NEONU2122-))),(BETN781-18,NEONU2120-))),BETN733-18),(((((((ISUP363-14,(IUP605-14,NEONT105-1)),NEONT098-1),NEONU396-1),((((IUP613-14,NEONT103-1),NEONU395-1),((NEONU1413-,((IUP606-14,(NEONT097-1,NEONT112-1)),((IUP607-14,NEONT115-1),(BETN773-18,NEONU393-1)))),NEONU394-1)),(BETN779-18,IUP611-14))),(NEONU445-1,(((((NEONU216-1,NEONU214-1),((NEONU223-1,NEONU221-1),(NEONU224-1,NEONU222-1))),NEONU217-1),(NEONU218-1,(NEONU220-1,NEONU219-1))),NEONU215-1))),(ISUP364-14,ISUP362-14)),(BETN922-18,(BETN921-18,(BETN920-18,BETN918-18))))),BETN629-18)),(((NEONU1393-,NEONU1394-),((NEONU2129-,(((BETN830-18,((((((ISUP140-14,(NEONU2131-,(ISUP135-14,NEONU2125-))),ISUP141-14),ISUP136-14),NEONU2127-),((NEONU2128-,BETN935-18),(BETN844-18,NEONU2126-))),BETN696-18)),BETN845-18),(ISUP027-14,ISUP026-14))),(ISUP139-14,ISUP137-14))),(BETN886-18,BETN885-18)))),((ISUP038-14,(NEONT172-1,NEONT003-1)),((BETN777-18,((BETN789-18,(NEONU1363-,NEONU1362-)),(BETN792-18,BETN793-18))),((IUP1058-14,((IUP1061-14,IUP1057-14),IUP1060-14)),(BETN828-18,(BETN836-18,IUP781-14)))))),(((((((((((IUP031-14,IUP032-14),(IUP005-14,(IUP023-14,(BETN102-18,NEONU2082-)))),(IUP036-14,(((IUP030-14,IUP041-14),((IUP035-14,((IUP051-14,IUP039-14),(((((IUP059-14,IUP065-14),(IUP044-14,IUP053-14)),((IUP056-14,(IUP068-14,IUP061-14)),IUP043-14)),IUP047-14),IUP027-14))),(((IUP040-14,IUP058-14),IUP037-14),IUP014-14))),(IUP042-14,(IUP033-14,((IUP066-14,(((((((IUP029-14,IUP055-14),IUP062-14),NEONT376-1),IUP034-14),IUP050-14),IUP026-14),((((((NEONT369-1,IUP052-14),IUP046-14),BETN015-18),BETN103-18),IUP049-14),(IUP067-14,IUP064-14)))),IUP054-14)))))),BETN017-18),IUP045-14),IUP038-14),(IUP060-14,((IUP063-14,(IUP057-14,BETN013-18)),BETN150-18))),IUP048-14),IUP028-14),(((((BETN006-18,BETN099-18),(((IUP006-14,BETN007-18),BETN100-18),(BETN149-18,BETN008-18))),(IUP007-14,((BETN049-18,BETN098-18),((((IUP009-14,(IUP018-14,(IUP019-14,IUP022-14))),IUP017-14),(IUP013-14,BETN005-18)),IUP008-14)))),((((IUP020-14,IUP012-14),((((NEONT399-1,IUP011-14),NEONT383-1),NEONT391-1),NEONT407-1)),(IUP016-14,(IUP025-14,IUP010-14))),((BETN009-18,IUP024-14),BETN101-18))),(IUP015-14,IUP021-14))),(BETN190-18,BETN663-18)))),((BETN762-18,((BETN890-18,(((NEONU1388-,NEONU1395-),((IUP785-14,(((((NEONU1389-,(IUP1066-14,((IUP1080-14,IUP1102-14),(((IUP1071-14,NEONU1426-),NEONU1390-),IUP1101-14)))),(IUP1098-14,IUP1077-14)),IUP786-14),IUP784-14),IUP1100-14)),IUP783-14)),(NEONU2130-,BETN936-18))),((((IUP1112-14,IUP1111-14),(NEONU1428-,NEONU1427-)),BETN735-18),(NEONT322-1,(NEONU2093-,((((((NEONU2092-,BETN909-18),((NEONU2094-,BETN852-18),BETN915-18)),BETN924-18),BETN906-18),(NEONU2095-,BETN822-18)),BETN907-18)))))),((BETN181-18,(IUP291-14,IUP296-14)),(BETN158-18,BETN157-18)))))),(((((IUP282-14,(BETN081-18,(BETN159-18,((((BETN083-18,IUP281-14),BETN082-18),(IUP283-14,BETN160-18)),IUP190-14)))),(((BETN767-18,BETN751-18),(BETN804-18,BETN766-18)),BETN803-18)),((NEONU450-1,(NEONU2096-,(BETN763-18,NEONU1412-))),((BETN747-18,((BETN787-18,BETN739-18),(BETN764-18,BETN765-18))),((((BETN716-18,((BETN810-18,((BETN677-18,BETN682-18),((BETN815-18,BETN676-18),(BETN941-18,BETN683-18)))),((((BETN720-18,BETN933-18),BETN940-18),BETN710-18),(((((BETN945-18,BETN862-18),(BETN872-18,ISUP188-14)),BETN704-18),BETN943-18),(BETN709-18,BETN717-18))))),((BETN680-18,BETN681-18),ISUP028-14)),BETN839-18),((NEONU1340-,(NEONU1339-,((BETN758-18,(BETN746-18,BETN745-18)),(BETN757-18,BETN743-18)))),(((ISUP121-14,((ISUP131-14,ISUP130-14),(ISUP125-14,ISUP128-14))),(((ISUP133-14,(((ISUP134-14,ISUP126-14),(ISUP127-14,ISUP124-14)),ISUP123-14)),ISUP122-14),ISUP129-14)),(((BETN848-18,BETN841-18),BETN849-18),(BETN855-18,BETN842-18)))))))),(((IUP549-14,(IUP550-14,NEONU1398-)),(IUP547-14,(IUP548-14,ISUP004-14))),(((BETN705-18,((ISUP143-14,BETN702-18),(BETN698-18,BETN692-18))),(BETN723-18,BETN847-18)),((IUP1097-14,BETN782-18),((((((NEONU428-1,(NEONT355-1,((NEONU426-1,(NEONU427-1,((NEONU425-1,NEONU424-1),IUP424-14))),NEONT001-1))),(NEONT184-1,((((IUP619-14,NEONT107-1),(IUP634-14,IUP631-14)),((((ISUP367-14,(BETN880-18,NEONT186-1)),((NEONU420-1,NEONT185-1),(IUP644-14,NEONT108-1))),(((IUP630-14,((IUP632-14,IUP629-14),(IUP653-14,NEONT182-1))),(IUP645-14,((IUP633-14,((IUP635-14,IUP621-14),IUP615-14)),(IUP617-14,IUP618-14)))),IUP625-14)),BETN730-18)),NEONT113-1))),(((BETN697-18,(NEONU2105-,NEONU2106-)),((BETN062-18,(((BETN171-18,BETN107-18),BETN170-18),BETN106-18)),(BETN151-18,(IUP290-14,NEONU2091-)))),(((((ISUP214-14,ISUP210-14),ISUP213-14),((((BETN729-18,BETN724-18),BETN727-18),BETN728-18),(((NEONT189-1,(NEONU399-1,NEONU397-1)),IUP525-14),((NEONU400-1,NEONT119-1),NEONU398-1)))),((((((((NEONT091-1,NEONU434-1),((IUP413-14,(NEONU433-1,IUP408-14)),IUP416-14)),((BETN1113-1,(((BETN1051-1,(BETN1080-1,BETN1087-1)),BETN1077-1),(BETN1112-1,BETN1114-1))),BETN1052-1)),(IUP417-14,(NEONT137-1,(NEONU432-1,IUP418-14)))),((NEONU436-1,IUP522-14),((NEONU435-1,((BETN1110-1,(BETN1065-1,BETN1082-1)),BETN1122-1)),BETN1081-1))),((((NEONT190-1,((NEONT010-1,ISUP204-14),((NEONT191-1,NEONT031-1),(NEONT336-1,NEONT029-1)))),IUP524-14),IUP791-14),((BETN1085-1,(BETN1111-1,BETN1089-1)),((IUP403-14,IUP395-14),IUP404-14)))),(((IUP665-14,((((IUP485-14,IUP488-14),IUP487-14),IUP490-14),(((NEONT065-1,(NEONU405-1,(NEONU403-1,(NEONU402-1,NEONT072-1)))),NEONT120-1),(NEONU404-1,NEONU401-1)))),(((((IUP546-14,(IUP428-14,(NEONT013-1,NEONT009-1))),IUP433-14),((IUP432-14,(IUP427-14,IUP431-14)),(NEONT025-1,NEONT032-1))),IUP426-14),((((((NEONT062-1,NEONT101-1),(NEONU429-1,(NEONU430-1,NEONU431-1))),(BETN1104-1,BETN1115-1)),NEONT077-1),((((IUP510-14,IUP513-14),NEONU454-1),(IUP434-14,(NEONU452-1,(IUP511-14,NEONU453-1)))),(NEONU268-1,(NEONU279-1,NEONU267-1)))),((((NEONU250-1,NEONU456-1),((NEONT017-1,NEONT150-1),(IUP532-14,(((((NEONU252-1,NEONU249-1),NEONT019-1),((IUP533-14,NEONT014-1),(((IUP534-14,NEONU245-1),IUP531-14),NEONU281-1))),(NEONU246-1,(NEONU251-1,NEONT026-1))),(ISUP205-14,(IUP529-14,NEONT192-1)))))),(((NEONU318-1,NEONU263-1),NEONU285-1),((((NEONU259-1,((NEONU264-1,NEONU262-1),NEONU258-1)),(NEONU284-1,NEONU260-1)),ISUP209-14),NEONU261-1))),(IUP297-14,(NEONU248-1,NEONU247-1)))))),ISUP093-14)),(((NEONT321-1,(((NEONU1990-,NEONT008-1),NEONU1991-),NEONU1989-)),(((BETN859-18,NEONT413-1),(NEONU319-1,(NEONU265-1,(NEONU282-1,(NEONU320-1,NEONU321-1))))),NEONU257-1)),(BETN657-18,((BETN608-18,BETN606-18),BETN611-18))))),((NEONU1341-,(BETN813-18,ISUP352-14)),(NEONU324-1,((((IUP501-14,IUP503-14),(IUP498-14,(((IUP497-14,(NEONT110-1,(IUP499-14,IUP502-14))),NEONT188-1),(NEONT083-1,NEONT130-1)))),IUP500-14),(IUP496-14,NEONT187-1))))))),(((IUP544-14,(((NEONT180-1,((IUP542-14,IUP543-14),ISUP365-14)),NEONT179-1),(BETN794-18,((BETN798-18,(((BETN797-18,(NEONU1353-,(NEONU1359-,NEONU1360-))),((NEONU1468-,NEONU1355-),(BETN800-18,BETN791-18))),(BETN799-18,NEONU1357-))),(NEONU2112-,(((NEONU1466-,NEONU1343-),NEONU1354-),NEONU1356-)))))),((((NEONU1469-,((((IUP1085-14,BETN796-18),(IUP1043-14,NEONU1471-)),(NEONU1472-,(NEONU1467-,(NEONU1358-,IUP1086-14)))),(NEONU1342-,BETN811-18))),IUP1089-14),(IUP1087-14,(NEONU1470-,NEONU1473-))),(NEONU1475-,(NEONU1474-,BETN817-18)))),((((BETN784-18,(BETN802-18,IUP792-14)),(BETN774-18,(BETN755-18,BETN776-18))),(NEONU1364-,(IUP794-14,(BETN749-18,IUP793-14)))),ISUP037-14))),((((((BETN812-18,(BETN756-18,NEONU1397-)),BETN750-18),BETN801-18),(((((((NEONU1386-,IUP1092-14),((IUP1072-14,IUP1069-14),((IUP1096-14,IUP1090-14),(IUP1079-14,(((NEONU1385-,((NEONU1421-,NEONU1383-),NEONU1367-)),IUP1095-14),IUP795-14))))),((((NEONU1349-,(NEONU1348-,((NEONU1347-,NEONU1416-),(NEONU1352-,NEONU1344-)))),NEONU1346-),IUP1078-14),NEONU1351-)),(NEONU1350-,((NEONU1384-,BETN771-18),(IUP796-14,(IUP797-14,IUP1073-14))))),NEONU1345-),((NEONU1404-,((NEONU1401-,NEONU1406-),(NEONU1403-,(NEONU1391-,(NEONU1423-,(NEONU1402-,NEONU1400-)))))),(NEONU1425-,NEONU1405-))),((NEONU1382-,NEONU1422-),((NEONU1424-,NEONU1392-),NEONU1399-)))),((ISUP099-14,ISUP098-14),(((((((IUP574-14,NEONU2107-),NEONU442-1),(IUP578-14,NEONU2108-)),(NEONU444-1,NEONU443-1)),ISUP286-14),NEONT140-1),(IUP573-14,NEONU2109-)))),((IUP1119-14,(NEONT024-1,(NEONT181-1,NEONT006-1))),(IUP451-14,((IUP443-14,((IUP523-14,IUP455-14),(NEONU421-1,NEONU422-1))),IUP437-14))))),ISUP097-14))))),(((((NEONU391-1,(((((NEONU322-1,NEONU323-1),ISUP354-14),NEONU392-1),NEONU386-1),NEONU388-1)),(ISUP355-14,(ISUP353-14,(NEONU390-1,NEONU389-1)))),(((IUP663-14,((IUP664-14,NEONT079-1),IUP661-14)),IUP662-14),(IUP799-14,(NEONT174-1,(NEONU1396-,NEONU1387-))))),(ISUP284-14,(NEONU1414-,NEONU1415-))),((((((BETN912-18,(BETN687-18,BETN878-18)),(BETN905-18,BETN916-18)),(BETN899-18,BETN925-18)),NEONU269-1),((((((BETN685-18,(NEONT424-1,(((((NEONT357-1,(BETN744-18,NEONT378-1)),NEONT393-1),NEONT364-1),NEONT371-1),BETN706-18))),(BETN661-18,BETN075-18)),NEONT342-1),((NEONT416-1,(BETN926-18,NEONT350-1)),(IUP1082-14,NEONT385-1))),BETN179-18),(BETN902-18,(BETN721-18,(((BETN876-18,((BETN892-18,BETN700-18),BETN911-18)),(BETN877-18,BETN891-18)),BETN688-18))))),(((((((BETN678-18,ISUP152-14),BETN938-18),BETN722-18),(ISUP193-14,(ISUP148-14,(((ISUP147-14,(ISUP192-14,ISUP194-14)),BETN900-18),(ISUP189-14,ISUP191-14))))),ISUP178-14),ISUP155-14),(BETN712-18,(((BETN695-18,NEONU2099-),ISUP105-14),BETN693-18))))))))),(((IUP146-14,NEONW082-1),(NEONW065-1,(((IUP152-14,((BETN028-18,(BETN035-18,(NEONW057-1,IUP160-14))),((BETN097-18,((((((((NEONW067-1,(NEONW058-1,(NEONW050-1,((NEONU2069-,(IUP145-14,(IUP156-14,(NEONW063-1,(IUP144-14,(NEONW060-1,(IUP159-14,BETN188-18))))))),((((((NEONW061-1,IUP150-14),BETN033-18),NEONT418-1),IUP148-14),IUP157-14),IUP147-14))))),IUP151-14),IUP154-14),NEONW070-1),((((NEONW056-1,IUP155-14),NEONW059-1),NEONT410-1),(NEONW102-1,BETN032-18))),NEONW062-1),NEONW069-1),(NEONW066-1,IUP153-14))),BETN189-18))),BETN030-18),((BETN034-18,(NEONW064-1,NEONW104-1)),BETN036-18)))),NEONW055-1))),(((BETN754-18,(((BETN679-18,BETN731-18),(BETN738-18,BETN741-18)),(BETN753-18,(NEONU2116-,NEONU2113-)))),(((((ISUP366-14,(NEONU385-1,(NEONT118-1,NEONU384-1))),(NEONT296-1,(NEONU449-1,((((NEONU381-1,NEONT141-1),(NEONT295-1,NEONU455-1)),(NEONT133-1,NEONT121-1)),(NEONU383-1,NEONU382-1))))),(BETN850-18,(((IUP656-14,IUP655-14),(IUP657-14,(NEONT034-1,(NEONT021-1,(NEONT022-1,(NEONT020-1,NEONT007-1)))))),IUP659-14))),((NEONU2090-,NEONU2088-),((((((BETN701-18,BETN711-18),BETN686-18),(((BETN732-18,NEONU2119-),NEONU2110-),BETN690-18)),(NEONU2118-,BETN740-18)),(((BETN734-18,BETN669-18),NEONU2111-),BETN671-18)),(((ISUP113-14,ISUP110-14),((ISUP114-14,ISUP117-14),BETN748-18)),(ISUP115-14,ISUP116-14))))),(((((IUP800-14,IUP798-14),(IUP803-14,IUP804-14)),((IUP1047-14,((IUP1056-14,(NEONU1407-,IUP1048-14)),((NEONU1408-,IUP1054-14),IUP801-14))),((NEONU1409-,IUP802-14),((IUP1052-14,IUP1051-14),IUP1053-14)))),((IUP1049-14,IUP1055-14),IUP1046-14)),((BETN856-18,(BETN863-18,(BETN864-18,((BETN838-18,BETN853-18),BETN867-18)))),((NEONU2089-,(NEONU2085-,NEONU2087-)),NEONU2086-))))),(((((ISUP089-14,BETN143-18),((BETN140-18,(ISUP079-14,ISUP086-14)),ISUP083-14)),(BETN137-18,((ISUP088-14,((BETN139-18,BETN142-18),ISUP087-14)),BETN141-18))),(((KM531702.1,(KJ592531.1,(HQ582180.1,(GU013631.1,KM533240.1)))),ISUP108-14),(BETN134-18,(((((IUP158-14,NEONW072-1),((NEONU2083-,NEONW076-1),(ISUP078-14,((ISUP092-14,(ISUP080-14,ISUP077-14)),(ISUP090-14,ISUP081-14))))),((((BETN136-18,ISUP075-14),NEONU2067-),NEONU2071-),(ISUP076-14,(ISUP082-14,(ISUP085-14,ISUP091-14))))),BETN031-18),(((NEONW068-1,(NEONU2068-,(NEONW092-1,(((NEONW074-1,NEONW071-1),NEONU2073-),NEONW088-1)))),(BETN045-18,((NEONW103-1,NEONU2079-),(NEONU2072-,((NEONW077-1,NEONU2070-),((NEONW075-1,NEONW094-1),NEONW073-1)))))),BETN135-18))))),(ISUP203-14,((ISUP195-14,ISUP199-14),(((ISUP197-14,ISUP198-14),(ISUP201-14,ISUP196-14)),(ISUP202-14,ISUP200-14)))))))),(BETN883-18,(((BETN123-18,BETN185-18),BETN124-18),((ISUP456-14,((BETN566-18,((BETN630-18,BETN602-18),(ISUP053-14,(((BETN617-18,BETN593-18),(((BETN625-18,BETN660-18),((BETN588-18,BETN592-18),BETN638-18)),(BETN600-18,BETN620-18))),(((BETN624-18,BETN585-18),BETN584-18),(ISUP052-14,ISUP051-14)))))),(NEONT309-1,((NEONT036-1,(NEONT047-1,NEONT052-1)),((((NEONT128-1,NEONT086-1),(NEONT308-1,NEONT129-1)),NEONT045-1),(NEONT306-1,NEONT307-1)))))),(((BETN621-18,(((ISUP465-14,ISUP463-14),ISUP467-14),ISUP464-14)),(((BETN607-18,((BETN570-18,((BETN576-18,(((BETN627-18,BETN578-18),(ISUP056-14,BETN622-18)),BETN575-18)),BETN573-18)),((ISUP055-14,ISUP047-14),ISUP048-14))),((BETN610-18,ISUP054-14),BETN589-18)),(((BETN612-18,(((BETN623-18,((BETN597-18,((BETN647-18,BETN646-18),BETN568-18)),BETN636-18)),(BETN609-18,BETN579-18)),(ISUP049-14,ISUP046-14))),ISUP050-14),ISUP466-14))),(ISUP426-14,(((ISUP454-14,((ISUP424-14,(((ISUP447-14,ISUP451-14),(ISUP429-14,ISUP444-14)),ISUP428-14)),ISUP427-14)),(ISUP460-14,(((((BETN601-18,BETN591-18),ISUP446-14),(ISUP459-14,((ISUP433-14,BETN599-18),(((BETN616-18,(BETN604-18,((((ISUP462-14,BETN603-18),ISUP461-14),BETN613-18),((ISUP425-14,BETN618-18),(ISUP448-14,BETN598-18))))),BETN614-18),BETN615-18)))),((ISUP453-14,ISUP449-14),ISUP458-14)),(ISUP445-14,ISUP450-14)))),ISUP457-14))))))))),((((NEONU2104-,BETN893-18),(BETN897-18,(((BETN884-18,BETN904-18),BETN894-18),BETN896-18))),NEONU2103-),(((((IUP583-14,IUP580-14),((NEONT382-1,(NEONT398-1,NEONT368-1)),(NEONT390-1,NEONT361-1))),NEONU1994-),(IUP581-14,(BETN1088-1,NEONT313-1))),(((BETN1076-1,(NEONT152-1,NEONU457-1)),(((NEONT078-1,(NEONT134-1,(NEONU439-1,(IUP587-14,(IUP590-14,(IUP602-14,((((NEONT070-1,(NEONT122-1,(NEONT100-1,NEONU440-1))),((NEONT099-1,NEONU198-1),NEONU441-1)),NEONT104-1),NEONT076-1))))))),NEONU438-1),NEONU437-1)),(NEONU1993-,NEONU1992-))))),((((BETN650-18,BETN648-18),((BETN656-18,BETN659-18),(BETN649-18,BETN651-18))),((((NEONT125-1,((NEONT046-1,NEONT055-1),NEONT048-1)),NEONT085-1),((ISUP430-14,ISUP439-14),(ISUP431-14,((((ISUP437-14,ISUP435-14),(((ISUP441-14,(ISUP438-14,ISUP440-14)),ISUP436-14),ISUP434-14)),ISUP432-14),ISUP442-14)))),(((IUP463-14,((((NEONT310-1,(((NEONT138-1,(NEONT011-1,NEONT018-1)),(NEONT004-1,NEONT028-1)),NEONT005-1)),((NEONU406-1,IUP459-14),IUP457-14)),((IUP456-14,IUP462-14),NEONU407-1)),IUP464-14)),NEONT311-1),NEONT139-1))),(NEONU253-1,((NEONT092-1,((NEONT094-1,NEONU1984-),((NEONT312-1,(NEONU256-1,NEONU255-1)),NEONT093-1))),(NEONU254-1,NEONT027-1))))))))),ISUP252-14)),(BETN1091-1,(BETN1044-1,BETN1062-1))),BETN1042-1);
(((BETN1097-1,((BETN1078-1,(((((NEONT074-1,NEONU199-1),(((ISUP242-14,((((((ISUP227-14,ISUP219-14),ISUP241-14),ISUP229-14),IUP556-14),ISUP236-14),(ISUP237-14,(ISUP257-14,(ISUP224-14,(ISUP250-14,(NEONT151-1,(IUP512-14,(ISUP248-14,(ISUP230-14,((ISUP235-14,((ISUP234-14,(ISUP249-14,ISUP232-14)),ISUP221-14)),((((((ISUP238-14,ISUP245-14),ISUP233-14),(ISUP216-14,ISUP239-14)),ISUP240-14),ISUP218-14),ISUP253-14)))))))))))),ISUP246-14),(ISUP215-14,(((((((((((ISUP251-14,ISUP220-14),ISUP226-14),NEONU197-1),ISUP231-14),ISUP255-14),ISUP247-14),(ISUP243-14,ISUP244-14)),ISUP222-14),ISUP228-14),ISUP254-14),NEONU201-1)))),ISUP256-14),IUP560-14),((((NEONU448-1,NEONT080-1),(NEONU409-1,NEONU408-1)),(BETN658-18,(((((((NEONT312-1,NEONU1984-),(((NEONT094-1,NEONU255-1),NEONU254-1),NEONT027-1)),NEONT092-1),NEONU253-1),NEONT093-1),NEONU256-1),(((BETN897-18,(((((BETN884-18,BETN904-18),BETN894-18),BETN896-18),NEONU2104-),BETN893-18)),NEONU2103-),(((((((((BETN010-18,BETN125-18),(NEONT354-1,(NEONT347-1,(NEONT339-1,NEONT421-1)))),(BETN084-18,BETN085-18)),((((ISUP284-14,((NEONT424-1,(BETN075-18,((((((NEONT357-1,(BETN744-18,NEONT378-1)),NEONT364-1),NEONT393-1),NEONT371-1),BETN706-18),((((NEONT416-1,(BETN926-18,NEONT350-1)),(IUP1082-14,NEONT385-1)),((BETN661-18,NEONT342-1),BETN179-18)),BETN685-18)))),(BETN902-18,(((BETN892-18,BETN700-18),((BETN721-18,(BETN876-18,(BETN877-18,BETN891-18))),BETN688-18)),BETN911-18)))),((((IUP663-14,((IUP664-14,NEONT079-1),IUP661-14)),IUP662-14),(IUP799-14,(NEONT174-1,(NEONU1396-,NEONU1387-)))),(NEONU1414-,NEONU1415-))),(ISUP443-14,ISUP475-14)),(((ISUP287-14,((NEONT033-1,IUP467-14),((IUP472-14,((NEONT035-1,IUP468-14),(NEONT030-1,NEONT012-1))),(IUP545-14,NEONT299-1)))),(((NEONT300-1,NEONT302-1),NEONT298-1),NEONT023-1)),((((((NEONU2100-,NEONU2097-),((NEONT365-1,NEONU1982-),((NEONT297-1,NEONU2081-),NEONU2084-))),((((NEONU1973-,NEONU1975-),((NEONU1988-,(NEONU1986-,NEONU1976-)),NEONT358-1)),NEONU1978-),NEONU1980-)),(NEONT344-1,NEONU2102-)),((((NEONU2098-,NEONU1981-),((NEONT351-1,NEONT117-1),((NEONT372-1,(NEONT379-1,BETN092-18)),(NEONU1979-,NEONT116-1)))),(NEONU1983-,(NEONU1977-,NEONU1985-))),NEONU1987-)),NEONU2101-)))),((((BETN621-18,((ISUP467-14,ISUP463-14),(ISUP465-14,ISUP464-14))),(((BETN607-18,((BETN576-18,((BETN627-18,BETN578-18),(ISUP056-14,BETN622-18))),(((ISUP055-14,ISUP047-14),ISUP048-14),(BETN570-18,(BETN573-18,BETN575-18))))),((BETN610-18,ISUP054-14),BETN589-18)),((((BETN612-18,(ISUP049-14,ISUP046-14)),(BETN579-18,((BETN623-18,((BETN597-18,((BETN647-18,BETN646-18),BETN568-18)),BETN636-18)),BETN609-18))),ISUP050-14),ISUP466-14))),((((((ISUP453-14,((ISUP462-14,BETN603-18),ISUP461-14)),(BETN618-18,(ISUP458-14,(((BETN601-18,BETN591-18),(((BETN598-18,((BETN615-18,BETN604-18),BETN616-18)),BETN599-18),BETN614-18)),ISUP446-14)))),BETN613-18),ISUP425-14),((ISUP448-14,((ISUP433-14,ISUP449-14),(((((ISUP454-14,((ISUP445-14,ISUP450-14),ISUP460-14)),((((ISUP447-14,ISUP451-14),(ISUP429-14,ISUP444-14)),ISUP428-14),ISUP427-14)),ISUP424-14),ISUP457-14),ISUP426-14))),ISUP459-14)),((ISUP456-14,(((((BETN585-18,(ISUP052-14,ISUP051-14)),(BETN624-18,BETN584-18)),((((ISUP053-14,(BETN617-18,((BETN625-18,BETN660-18),((BETN588-18,BETN592-18),BETN638-18)))),BETN620-18),BETN593-18),BETN600-18)),(BETN630-18,BETN602-18)),((((NEONT086-1,NEONT309-1),(((NEONT045-1,NEONT129-1),NEONT308-1),(NEONT306-1,NEONT307-1))),(NEONT036-1,NEONT128-1)),(NEONT047-1,NEONT052-1)))),BETN566-18))),((((((ISUP106-14,(BETN664-18,(NEONU2117-,(NEONU2114-,NEONU2115-)))),((BETN818-18,BETN824-18),((((BETN910-18,BETN823-18),BETN887-18),BETN820-18),((BETN895-18,BETN889-18),(BETN888-18,BETN901-18))))),((((IUP251-14,(IUP225-14,(IUP265-14,((IUP206-14,(IUP224-14,(IUP223-14,((IUP258-14,IUP240-14),(NEONW047-1,(IUP232-14,(IUP255-14,(IUP234-14,(IUP278-14,IUP238-14))))))))),((IUP168-14,IUP207-14),IUP276-14))))),(IUP248-14,(IUP272-14,(IUP250-14,(((((NEONW042-1,NEONW045-1),((((IUP242-14,((IUP269-14,IUP187-14),IUP193-14)),IUP228-14),NEONW093-1),IUP253-14)),BETN021-18),(IUP204-14,(((NEONW049-1,BETN147-18),(BETN022-18,(NEONW038-1,IUP175-14))),((((((IUP194-14,((IUP200-14,IUP192-14),IUP275-14)),IUP263-14),(((((IUP264-14,NEONW052-1),((IUP210-14,(IUP184-14,(IUP259-14,IUP222-14))),((((((IUP217-14,IUP279-14),((((((IUP211-14,IUP268-14),IUP195-14),IUP230-14),IUP233-14),IUP257-14),((((IUP254-14,NEONW054-1),IUP226-14),NEONW046-1),IUP241-14))),NEONW040-1),IUP189-14),((IUP197-14,(IUP277-14,NEONW048-1)),(((IUP208-14,IUP280-14),IUP236-14),IUP218-14))),(IUP235-14,(IUP237-14,(IUP231-14,(IUP245-14,(NEONW037-1,(((NEONW039-1,(IUP199-14,(IUP267-14,NEONW041-1))),((IUP262-14,IUP202-14),IUP185-14)),((IUP261-14,NEONW051-1),IUP270-14)))))))))),(((NEONW044-1,IUP219-14),IUP260-14),((((IUP271-14,IUP221-14),IUP273-14),IUP213-14),IUP243-14))),(BETN020-18,IUP169-14)),IUP209-14)),IUP176-14),IUP252-14),NEONW043-1)))),(BETN025-18,(IUP266-14,NEONW053-1))))))),(((BETN130-18,IUP239-14),(BETN091-18,((BETN129-18,IUP191-14),((BETN146-18,(((BETN037-18,(BETN126-18,IUP256-14)),((((((IUP249-14,IUP220-14),BETN090-18),BETN128-18),BETN023-18),IUP149-14),IUP244-14)),(IUP161-14,IUP247-14))),BETN131-18)))),BETN127-18)),(ISUP455-14,(((NEONU235-1,(NEONU238-1,NEONU243-1)),(((NEONU237-1,(((NEONU240-1,NEONU241-1),NEONU242-1),NEONU239-1)),NEONU236-1),NEONU244-1)),(NEONT061-1,((((((NEONT057-1,(NEONT305-1,NEONT088-1)),(NEONT303-1,NEONT054-1)),(NEONT089-1,NEONT051-1)),(NEONT053-1,NEONT304-1)),NEONT056-1),(NEONU276-1,(NEONU273-1,((NEONU275-1,NEONU277-1),NEONU274-1))))))))),(((NEONW030-1,NEONU446-1),((((((((BETN732-18,NEONU2118-),NEONU2119-),BETN740-18),(BETN690-18,((BETN701-18,BETN711-18),BETN686-18))),NEONU2110-),((((BETN748-18,((((ISUP114-14,ISUP117-14),(ISUP115-14,ISUP116-14)),ISUP113-14),ISUP110-14)),(BETN734-18,BETN671-18)),BETN669-18),NEONU2111-)),((((NEONU449-1,(NEONU455-1,((((NEONU383-1,NEONU382-1),NEONT141-1),(NEONT295-1,(NEONT121-1,NEONU381-1))),NEONT133-1))),((ISUP366-14,(NEONU384-1,(NEONT118-1,NEONU385-1))),NEONT296-1)),(BETN850-18,((IUP655-14,(IUP656-14,(IUP657-14,(NEONT034-1,(NEONT021-1,(NEONT022-1,(NEONT020-1,NEONT007-1))))))),IUP659-14))),(((((IUP584-14,NEONU200-1),NEONT155-1),NEONU2001-),(BETN754-18,(((BETN679-18,BETN731-18),(BETN738-18,BETN741-18)),(BETN753-18,(NEONU2116-,NEONU2113-))))),(NEONU2090-,NEONU2088-)))),((BETN036-18,((BETN030-18,((BETN028-18,((IUP152-14,((NEONW057-1,BETN097-18),((BETN035-18,((((((((NEONW067-1,(NEONW058-1,(NEONW050-1,((NEONU2069-,(IUP145-14,(IUP156-14,(NEONW063-1,(IUP144-14,(NEONW060-1,(IUP159-14,BETN188-18))))))),((((((NEONW061-1,IUP150-14),BETN033-18),NEONT418-1),IUP148-14),IUP157-14),IUP147-14))))),IUP151-14),IUP154-14),NEONW070-1),((((NEONW056-1,IUP155-14),NEONW059-1),NEONT410-1),(NEONW102-1,BETN032-18))),NEONW062-1),NEONW069-1),(NEONW066-1,IUP153-14))),BETN189-18))),(BETN034-18,NEONW065-1))),((NEONW064-1,NEONW104-1),IUP160-14))),(IUP146-14,NEONW082-1))),NEONW055-1))),((BETN856-18,((BETN864-18,((BETN838-18,BETN853-18),BETN867-18)),BETN863-18)),((IUP800-14,(IUP798-14,(IUP803-14,IUP804-14))),(((((NEONU2089-,NEONU2087-),NEONU2086-),NEONU2085-),(((((NEONU1407-,IUP1054-14),(NEONU1408-,IUP1048-14)),IUP1056-14),IUP801-14),((IUP802-14,(NEONU1409-,IUP1052-14)),IUP1051-14))),((IUP1053-14,(IUP1049-14,(IUP1055-14,IUP1046-14))),IUP1047-14)))))),BETN883-18),(((((((BETN140-18,(ISUP079-14,ISUP086-14)),ISUP083-14),(BETN137-18,((ISUP088-14,(BETN142-18,ISUP087-14)),BETN141-18))),(BETN139-18,(ISUP089-14,BETN143-18))),((ISUP108-14,(((((((NEONW068-1,(NEONU2068-,(NEONW092-1,(((NEONW074-1,NEONW071-1),NEONU2073-),NEONW088-1)))),(BETN045-18,((NEONW103-1,NEONU2079-),(NEONU2072-,((NEONW077-1,NEONU2070-),((NEONW075-1,NEONW094-1),NEONW073-1)))))),BETN135-18),BETN031-18),((IUP158-14,NEONW072-1),(NEONU2083-,NEONW076-1))),(ISUP076-14,(ISUP082-14,(ISUP085-14,ISUP091-14)))),(BETN134-18,(((BETN136-18,(ISUP075-14,NEONU2071-)),NEONU2067-),(((ISUP080-14,ISUP077-14),ISUP092-14),((ISUP090-14,ISUP081-14),ISUP078-14)))))),(ISUP203-14,(((ISUP195-14,ISUP199-14),ISUP201-14),(ISUP196-14,(((ISUP197-14,ISUP198-14),ISUP202-14),ISUP200-14)))))),((BETN123-18,BETN185-18),BETN124-18)),(((GU013631.1,KM533240.1),KM531702.1),(KJ592531.1,HQ582180.1)))))),((((((BETN878-18,(BETN912-18,BETN687-18)),(BETN905-18,BETN916-18)),(BETN899-18,BETN925-18)),NEONU269-1),(((((NEONU323-1,NEONU392-1),NEONU322-1),ISUP354-14),NEONU386-1),((ISUP355-14,(ISUP353-14,(NEONU390-1,NEONU389-1))),(NEONU391-1,NEONU388-1)))),(((ISUP178-14,((ISUP148-14,(ISUP193-14,((((ISUP147-14,ISUP189-14),(ISUP192-14,ISUP194-14)),ISUP191-14),BETN900-18))),(((ISUP152-14,BETN938-18),BETN722-18),BETN678-18))),ISUP155-14),(BETN712-18,(((BETN695-18,NEONU2099-),ISUP105-14),BETN693-18))))),((((BETN027-18,BETN029-18),BETN093-18),(BETN039-18,((BETN095-18,(BETN026-18,BETN040-18)),(IUP216-14,IUP188-14)))),((NEONU1974-,((((IUP174-14,((IUP113-14,(BETN043-18,((BETN096-18,(IUP285-14,(IUP229-14,BETN145-18))),BETN041-18))),((IUP172-14,(((IUP181-14,IUP170-14),IUP198-14),((IUP186-14,NEONT395-1),IUP205-14))),IUP171-14))),IUP167-14),((NEONT387-1,((((((IUP178-14,IUP173-14),IUP227-14),IUP203-14),NEONU2078-),(((NEONW078-1,IUP214-14),IUP177-14),NEONU2076-)),((IUP246-14,IUP274-14),IUP284-14))),(IUP212-14,(IUP182-14,(IUP196-14,IUP215-14))))),NEONU2080-)),(((((ISUP029-14,ISUP034-14),ISUP031-14),BETN133-18),(BETN132-18,((BETN187-18,BETN144-18),(BETN186-18,(NEONU270-1,ISUP207-14))))),((ISUP032-14,NEONU271-1),BETN644-18))))),((((IUP549-14,(IUP550-14,NEONU1398-)),(IUP547-14,(IUP548-14,ISUP004-14))),((((((((NEONT355-1,NEONT001-1),NEONU428-1),((((IUP424-14,NEONU424-1),NEONU427-1),NEONU426-1),NEONU425-1)),((((((NEONU250-1,NEONU456-1),((NEONT017-1,NEONT150-1),((ISUP205-14,((IUP529-14,NEONT192-1),(IUP534-14,NEONU245-1))),(IUP532-14,((((NEONU252-1,NEONU249-1),NEONU281-1),((IUP533-14,NEONT014-1),NEONT019-1)),(IUP531-14,(NEONT026-1,(NEONU246-1,NEONU251-1)))))))),((((NEONU285-1,((NEONU318-1,NEONU263-1),NEONU258-1)),(((NEONU259-1,(NEONU264-1,NEONU262-1)),(NEONU284-1,NEONU260-1)),NEONU261-1)),ISUP209-14),(((((((NEONT190-1,ISUP204-14),NEONT010-1),((NEONT191-1,NEONT031-1),(NEONT336-1,NEONT029-1))),IUP524-14),IUP791-14),(IUP297-14,(NEONU248-1,NEONU247-1))),(((((((BETN1113-1,(((((((((((((IUP413-14,(NEONU433-1,IUP408-14)),IUP416-14),((((NEONT137-1,IUP418-14),NEONU432-1),IUP417-14),(NEONU436-1,IUP522-14))),((NEONU434-1,NEONT091-1),NEONU435-1)),BETN1081-1),BETN1051-1),BETN1122-1),BETN1087-1),BETN1110-1),BETN1080-1),BETN1082-1),BETN1065-1),BETN1052-1)),BETN1114-1),BETN1077-1),BETN1112-1),((BETN1089-1,(BETN1085-1,BETN1111-1)),(IUP395-14,(IUP404-14,IUP403-14)))),(ISUP093-14,((((NEONT025-1,NEONT032-1),IUP546-14),(IUP427-14,((IUP428-14,IUP433-14),(IUP432-14,IUP431-14)))),(IUP426-14,(NEONT013-1,NEONT009-1))))),((((((NEONT062-1,NEONT101-1),(NEONU429-1,(NEONU430-1,NEONU431-1))),(BETN1104-1,BETN1115-1)),NEONT077-1),((IUP513-14,((NEONU454-1,(IUP434-14,(NEONU452-1,(IUP511-14,NEONU453-1)))),IUP510-14)),(NEONU268-1,(NEONU279-1,NEONU267-1)))),(IUP665-14,(((IUP485-14,(IUP488-14,IUP487-14)),IUP490-14),(((NEONT065-1,(NEONU405-1,(NEONU403-1,(NEONU402-1,NEONT072-1)))),NEONT120-1),(NEONU404-1,NEONU401-1))))))))),(((BETN859-18,NEONT413-1),(((NEONU282-1,NEONU319-1),NEONU257-1),(NEONU265-1,(NEONU320-1,NEONU321-1)))),((BETN657-18,((BETN608-18,BETN606-18),BETN611-18)),(NEONT321-1,(NEONU1989-,((NEONU1990-,NEONT008-1),NEONU1991-)))))),((ISUP214-14,ISUP210-14),ISUP213-14)),((BETN813-18,(ISUP352-14,NEONU1341-)),(NEONT187-1,(((((NEONU324-1,IUP496-14),IUP500-14),(IUP501-14,IUP503-14)),IUP498-14),(((IUP499-14,IUP502-14),((NEONT110-1,NEONT083-1),NEONT130-1)),(NEONT188-1,IUP497-14))))))),(ISUP037-14,(((((((BETN774-18,(((IUP794-14,(BETN749-18,IUP793-14)),BETN755-18),BETN776-18)),(IUP792-14,BETN802-18)),BETN784-18),NEONU1364-),(((NEONU1386-,(IUP1078-14,(((IUP796-14,(IUP797-14,IUP1073-14)),NEONU1350-),((((NEONU1349-,NEONU1344-),(NEONU1347-,NEONU1345-)),((NEONU1351-,NEONU1416-),NEONU1352-)),(((IUP1096-14,IUP1090-14),(IUP1092-14,((IUP1069-14,IUP795-14),(((IUP1072-14,(IUP1079-14,(NEONU1385-,(NEONU1421-,NEONU1383-)))),IUP1095-14),NEONU1367-)))),((NEONU1384-,BETN771-18),(NEONU1346-,NEONU1348-))))))),((NEONU1406-,((NEONU1401-,NEONU1404-),((NEONU1391-,(NEONU1400-,(NEONU1403-,NEONU1423-))),NEONU1402-))),(NEONU1425-,NEONU1405-))),((NEONU1382-,NEONU1422-),((NEONU1424-,NEONU1392-),NEONU1399-)))),(((ISUP099-14,ISUP098-14),((((NEONU2109-,NEONT140-1),(((IUP574-14,NEONU2108-),NEONU444-1),NEONU443-1)),(IUP573-14,NEONU2107-)),((NEONU442-1,IUP578-14),ISUP286-14))),(((BETN801-18,BETN812-18),(BETN756-18,NEONU1397-)),BETN750-18))),(((((IUP544-14,(((NEONT180-1,((IUP542-14,IUP543-14),ISUP365-14)),NEONT179-1),(BETN794-18,(NEONU1357-,((((BETN799-18,(BETN800-18,BETN791-18)),(BETN797-18,((NEONU1359-,NEONU1353-),NEONU1360-))),(NEONU1468-,NEONU1355-)),(BETN798-18,((NEONU2112-,NEONU1343-),((NEONU1466-,NEONU1354-),NEONU1356-)))))))),(((NEONU1469-,((((IUP1043-14,NEONU1471-),NEONU1472-),(IUP1087-14,(((NEONU1467-,(NEONU1358-,IUP1086-14)),IUP1085-14),BETN796-18))),(NEONU1342-,BETN811-18))),IUP1089-14),(((NEONU1475-,(NEONU1470-,NEONU1473-)),BETN817-18),NEONU1474-))),IUP1119-14),(NEONT024-1,(NEONT181-1,NEONT006-1))),(IUP451-14,(IUP437-14,(((NEONU421-1,NEONU422-1),(IUP523-14,IUP455-14)),IUP443-14))))))),((IUP619-14,(((((((IUP631-14,IUP645-14),NEONT107-1),(NEONT184-1,IUP634-14)),((((ISUP367-14,(BETN730-18,NEONT186-1)),((NEONU420-1,NEONT185-1),(IUP644-14,IUP630-14))),IUP625-14),((((IUP633-14,IUP621-14),(IUP617-14,IUP618-14)),(IUP615-14,IUP635-14)),NEONT108-1))),NEONT113-1),((IUP632-14,IUP629-14),(IUP653-14,NEONT182-1))),BETN880-18)),(((BETN729-18,(BETN724-18,BETN727-18)),BETN728-18),(IUP525-14,(((NEONU398-1,(NEONU399-1,NEONU397-1)),(NEONT189-1,NEONT119-1)),NEONU400-1))))),((BETN697-18,(NEONU2105-,NEONU2106-)),((BETN151-18,(IUP290-14,NEONU2091-)),(BETN106-18,((BETN107-18,(BETN170-18,BETN171-18)),BETN062-18))))),ISUP097-14)),((((((((BETN699-18,BETN707-18),(ISUP281-14,(((((((NEONT143-1,((ISUP259-14,(ISUP277-14,(NEONU417-1,((NEONT149-1,ISUP268-14),NEONT123-1)))),((ISUP280-14,(ISUP261-14,ISUP282-14)),(((((((BETN1134-1,(BETN1050-1,BETN1117-1)),BETN1066-1),(BETN1072-1,(BETN1075-1,((BETN1120-1,(BETN1079-1,BETN1129-1)),(((BETN1070-1,BETN1057-1),(BETN1127-1,BETN1059-1)),BETN1109-1))))),((BETN1130-1,BETN1125-1),(BETN1118-1,(BETN1108-1,BETN1071-1)))),BETN1041-1),BETN1074-1),ISUP017-14)))),((ISUP260-14,NEONU418-1),(((ISUP278-14,NEONT154-1),((((ISUP279-14,(NEONT144-1,NEONT142-1)),ISUP265-14),(ISUP223-14,ISUP264-14)),ISUP276-14)),ISUP269-14))),NEONT148-1),(ISUP273-14,ISUP270-14)),(ISUP266-14,((ISUP272-14,ISUP275-14),ISUP271-14))),((IUP295-14,((((((NEONT043-1,(NEONT044-1,NEONU192-1)),(NEONT197-1,(NEONT042-1,NEONT038-1))),NEONT198-1),((NEONT199-1,(IUP294-14,((NEONT363-1,IUP293-14),IUP142-14))),((((IUP325-14,NEONT370-1),BETN118-18),(NEONU2074-,BETN113-18)),BETN051-18))),(NEONT145-1,(((NEONU415-1,(NEONT131-1,NEONU416-1)),(NEONT200-1,(NEONT090-1,NEONT146-1))),NEONT147-1))),((((ISUP283-14,NEONT384-1),BETN076-18),(((IUP286-14,(BETN052-18,BETN122-18)),(NEONT377-1,IUP288-14)),NEONT392-1)),((BETN596-18,(BETN587-18,BETN626-18)),(NEONU193-1,(((NEONT196-1,(NEONT082-1,(((NEONT058-1,NEONT041-1),NEONT059-1),NEONT124-1))),NEONT127-1),(BETN572-18,(BETN619-18,(ISUP044-14,BETN653-18))))))))),ISUP263-14)),ISUP258-14))),((NEONU419-1,NEONT095-1),NEONU451-1)),((((BETN002-18,((BETN001-18,IUP300-14),BETN066-18)),BETN003-18),BETN004-18),(NEONU1365-,(BETN937-18,BETN939-18)))),(ISUP025-14,(((((BETN165-18,(BETN166-18,BETN164-18)),(NEONU2077-,BETN094-18)),(BETN167-18,BETN168-18)),(((BETN053-18,NEONT348-1),ISUP103-14),((NEONU213-1,(BETN1063-1,BETN1068-1)),(BETN879-18,(BETN819-18,BETN833-18))))),(((((NEONU1377-,(NEONU1378-,NEONU1380-)),NEONU1379-),(NEONU1420-,NEONU1381-)),(((((((NEONU1476-,(NEONU1376-,BETN882-18)),(NEONU1368-,(NEONU1373-,NEONU1371-))),NEONU1418-),NEONU1370-),BETN785-18),((((NEONU1419-,NEONU1375-),NEONU1369-),NEONU1366-),NEONU1374-)),NEONU1372-)),(ISUP095-14,(ISUP094-14,ISUP096-14)))))),(((IUP553-14,IUP555-14),NEONU447-1),IUP541-14)),(((((((((NEONW028-1,NEONW031-1),(NEONW027-1,(NEONT425-1,NEONT343-1))),(((((NEONW022-1,NEONW106-1),NEONW033-1),NEONT401-1),((NEONT409-1,NEONW026-1),NEONW023-1)),(NEONW029-1,NEONW021-1))),(NEONW024-1,NEONW032-1)),(NEONW034-1,(BETN913-18,(BETN942-18,BETN903-18)))),(((((((BETN574-18,(BETN580-18,(((BETN631-18,BETN639-18),BETN635-18),(BETN632-18,BETN640-18)))),BETN577-18),BETN569-18),ISUP030-14),(ISUP452-14,(((ISUP474-14,ISUP472-14),((BETN571-18,ISUP471-14),ISUP473-14)),(ISUP470-14,((ISUP469-14,ISUP468-14),BETN641-18))))),((NEONU205-1,NEONU206-1),(((NEONU212-1,NEONU1997-),((NEONU1999-,(NEONU2000-,NEONU2002-)),NEONU1998-)),(NEONU211-1,(NEONU210-1,((NEONU208-1,NEONU207-1),NEONU209-1)))))),ISUP142-14)),(BETN634-18,((BETN111-18,(BETN109-18,((NEONT380-1,(IUP824-14,BETN110-18)),((IUP289-14,(BETN065-18,(BETN064-18,(IUP298-14,NEONT346-1)))),(((IUP287-14,BETN061-18),BETN057-18),(((NEONT388-1,(NEONT360-1,NEONT353-1)),NEONT338-1),NEONT373-1)))))),(NEONT337-1,(NEONT417-1,(((NEONT352-1,NEONT419-1),NEONT412-1),NEONT345-1)))))),(NEONT194-1,(NEONT195-1,(NEONT193-1,NEONT111-1)))),((((BETN650-18,BETN648-18),((BETN649-18,BETN659-18),(BETN656-18,BETN651-18))),(((((NEONT125-1,NEONT085-1),NEONT046-1),(NEONT055-1,NEONT048-1)),((ISUP430-14,ISUP439-14),(ISUP431-14,(((ISUP442-14,(ISUP435-14,(((ISUP441-14,(ISUP438-14,ISUP440-14)),ISUP436-14),ISUP434-14))),ISUP432-14),ISUP437-14)))),((NEONT311-1,(((((NEONT310-1,(((NEONT138-1,(NEONT011-1,NEONT018-1)),(NEONT004-1,NEONT028-1)),NEONT005-1)),(NEONU406-1,IUP457-14)),(IUP462-14,NEONU407-1)),IUP456-14),((IUP463-14,IUP459-14),IUP464-14))),NEONT139-1))),((((NEONT126-1,NEONU191-1),((((IUP315-14,(((((((IUP080-14,IUP071-14),((((IUP333-14,(IUP321-14,NEONW101-1)),((IUP179-14,IUP091-14),IUP310-14)),(((((IUP328-14,((IUP313-14,(IUP100-14,(IUP128-14,IUP089-14))),((IUP376-14,IUP103-14),(IUP336-14,((((((((((IUP095-14,IUP323-14),NEONW084-1),((IUP350-14,IUP180-14),(NEONW091-1,IUP074-14))),((IUP077-14,((IUP076-14,IUP318-14),(((IUP332-14,(IUP308-14,((NEONW012-1,IUP330-14),IUP334-14))),IUP104-14),((((IUP114-14,IUP377-14),IUP105-14),IUP319-14),(((((IUP121-14,(((IUP292-14,IUP363-14),IUP143-14),IUP372-14)),(IUP335-14,((IUP351-14,NEONW099-1),NEONW015-1))),IUP137-14),NEONW020-1),IUP087-14))))),(IUP073-14,IUP371-14))),IUP069-14),IUP305-14),IUP364-14),IUP086-14),IUP303-14),NEONW087-1))))),(IUP307-14,IUP082-14)),IUP343-14),(IUP327-14,(IUP379-14,IUP309-14))),(IUP094-14,((((IUP136-14,IUP362-14),(((((IUP355-14,(((IUP338-14,(IUP354-14,IUP373-14)),(NEONW014-1,IUP359-14)),IUP361-14)),IUP347-14),(IUP380-14,IUP083-14)),(IUP122-14,((IUP092-14,IUP304-14),((NEONW011-1,IUP331-14),(IUP311-14,(NEONW018-1,(NEONW097-1,NEONW095-1))))))),(((NEONW016-1,IUP368-14),IUP341-14),IUP093-14))),((IUP358-14,NEONW090-1),(((IUP324-14,NEONW019-1),((IUP138-14,((IUP337-14,NEONW096-1),NEONW100-1)),((IUP130-14,NEONW098-1),NEONW105-1))),(((IUP366-14,IUP302-14),IUP348-14),IUP340-14)))),(((NEONW085-1,((IUP070-14,((IUP101-14,((IUP367-14,(IUP127-14,IUP316-14)),IUP344-14)),(IUP111-14,IUP139-14))),(IUP126-14,((((IUP141-14,(IUP134-14,IUP317-14)),((IUP329-14,((((IUP112-14,(IUP374-14,IUP125-14)),IUP357-14),(IUP314-14,IUP096-14)),(IUP124-14,(NEONW013-1,(((NEONW086-1,(((IUP326-14,IUP135-14),(BETN060-18,NEONW035-1)),(((IUP109-14,(((IUP099-14,IUP107-14),((IUP119-14,(IUP133-14,((((IUP301-14,IUP378-14),IUP339-14),(((((NEONW089-1,(NEONW036-1,NEONT359-1)),IUP320-14),IUP342-14),IUP346-14),((IUP356-14,IUP375-14),IUP365-14))),(((IUP352-14,IUP353-14),IUP349-14),IUP312-14)))),IUP123-14)),IUP102-14)),(IUP084-14,BETN046-18)),IUP075-14))),IUP369-14),BETN063-18))))),(IUP108-14,IUP140-14))),(IUP120-14,IUP090-14)),((IUP088-14,(IUP132-14,IUP097-14)),IUP085-14))))),(IUP078-14,IUP131-14)),IUP106-14))))),IUP118-14)),(IUP110-14,((IUP129-14,IUP306-14),(NEONW017-1,IUP345-14)))),IUP116-14),IUP117-14),(IUP115-14,(IUP079-14,IUP098-14))),IUP322-14)),IUP072-14),(IUP370-14,(BETN059-18,(IUP360-14,IUP081-14)))),(((((((((ISUP145-14,((((ISUP157-14,ISUP166-14),(ISUP158-14,ISUP156-14)),ISUP170-14),(ISUP182-14,ISUP164-14))),(ISUP172-14,(ISUP173-14,ISUP175-14))),ISUP153-14),((((ISUP149-14,ISUP160-14),ISUP165-14),ISUP167-14),ISUP150-14)),ISUP154-14),(BETN726-18,ISUP161-14)),(ISUP162-14,(((BETN719-18,((ISUP168-14,BETN725-18),BETN714-18)),(ISUP159-14,(ISUP186-14,ISUP176-14))),(((ISUP179-14,ISUP177-14),ISUP185-14),(ISUP183-14,(ISUP181-14,(ISUP184-14,ISUP180-14))))))),(NEONT400-1,(NEONU1996-,NEONU1995-))),((ISUP040-14,((((BETN642-18,((ISUP033-14,(((ISUP039-14,ISUP045-14),ISUP043-14),ISUP035-14)),ISUP036-14)),BETN645-18),(BETN655-18,BETN652-18)),ISUP042-14)),((BETN174-18,(BETN173-18,(BETN176-18,BETN177-18))),((NEONT049-1,(BETN172-18,NEONU280-1)),((NEONU283-1,(NEONU278-1,NEONU272-1)),NEONT050-1))))))),(((((BETN890-18,(NEONU1388-,NEONU1395-)),((IUP785-14,((((((((IUP1066-14,((NEONU1426-,NEONU1390-),IUP1101-14)),(IUP1098-14,IUP1077-14)),IUP1071-14),(IUP1080-14,IUP1102-14)),NEONU1389-),IUP786-14),IUP784-14),IUP1100-14)),IUP783-14)),(NEONU2130-,BETN936-18)),(((((NEONT386-1,((NEONW083-1,NEONW079-1),NEONW002-1)),NEONT394-1),(NEONT402-1,(NEONW008-1,(((NEONW080-1,NEONW009-1),NEONW004-1),((NEONW006-1,(NEONW007-1,(NEONW010-1,NEONW003-1))),(NEONW001-1,NEONW005-1)))))),((((((IUP001-14,(BETN072-18,BETN156-18)),IUP004-14),(BETN070-18,(IUP002-14,IUP003-14))),(BETN155-18,BETN074-18)),BETN071-18),((((ISUP074-14,((BETN153-18,BETN067-18),(IUP164-14,(IUP166-14,(IUP163-14,(IUP165-14,(((IUP162-14,BETN068-18),BETN069-18),BETN154-18))))))),(IUP465-14,(ISUP101-14,BETN1086-1))),(((BETN770-18,BETN665-18),BETN769-18),(((NEONT084-1,(NEONT329-1,((NEONT087-1,((NEONU232-1,(NEONT040-1,(((NEONU226-1,((NEONU230-1,NEONU231-1),(((NEONU225-1,NEONU234-1),NEONU228-1),((NEONU229-1,NEONU233-1),NEONU227-1)))),(BETN1054-1,(((BETN1073-1,(BETN1047-1,(BETN1060-1,(BETN1061-1,BETN1056-1)))),BETN1055-1),BETN1048-1))),NEONT039-1))),NEONT037-1)),(NEONT332-1,(NEONT330-1,NEONT331-1))))),(((ISUP414-14,ISUP379-14),(((((ISUP380-14,(ISUP400-14,ISUP387-14)),ISUP374-14),(((((ISUP381-14,((ISUP372-14,ISUP378-14),(((ISUP394-14,((((ISUP397-14,ISUP409-14),(ISUP396-14,ISUP412-14)),((ISUP401-14,ISUP404-14),ISUP385-14)),(ISUP413-14,ISUP386-14))),ISUP407-14),ISUP377-14))),(ISUP398-14,((ISUP369-14,ISUP390-14),ISUP376-14))),ISUP392-14),(BETN567-18,(ISUP373-14,ISUP405-14))),ISUP395-14)),(ISUP389-14,((ISUP368-14,((ISUP415-14,ISUP411-14),(ISUP410-14,ISUP408-14))),((((ISUP416-14,ISUP417-14),ISUP403-14),(ISUP384-14,ISUP383-14)),(ISUP382-14,((ISUP393-14,((ISUP388-14,ISUP399-14),ISUP375-14)),((ISUP391-14,ISUP406-14),ISUP370-14))))))),ISUP371-14)),(BETN582-18,BETN605-18))),((BETN581-18,BETN595-18),((ISUP423-14,ISUP418-14),((ISUP422-14,(ISUP421-14,ISUP419-14)),ISUP420-14)))))),(BETN583-18,BETN594-18)))),((((NEONU204-1,(((ISUP038-14,(NEONT172-1,NEONT003-1)),((((((BETN163-18,BETN161-18),BETN089-18),(((BETN086-18,(NEONU2075-,IUP829-14)),IUP830-14),BETN087-18)),ISUP104-14),NEONT408-1),(BETN654-18,(NEONU202-1,NEONU203-1)))),NEONT173-1)),((((NEONU1393-,NEONU1394-),((((ISUP027-14,ISUP026-14),BETN845-18),(BETN830-18,((((((ISUP140-14,(NEONU2131-,(ISUP135-14,NEONU2125-))),ISUP141-14),ISUP136-14),NEONU2127-),((NEONU2128-,BETN935-18),(BETN844-18,NEONU2126-))),BETN696-18))),((ISUP139-14,ISUP137-14),NEONU2129-))),(BETN886-18,BETN885-18)),BETN672-18)),(((((((IUP045-14,((((((((NEONU2082-,((IUP039-14,IUP060-14),IUP058-14)),(IUP040-14,IUP051-14)),IUP038-14),((((((IUP029-14,IUP055-14),(IUP062-14,(NEONT376-1,(IUP034-14,IUP050-14)))),IUP026-14),(IUP067-14,IUP064-14)),(((((NEONT369-1,IUP052-14),IUP046-14),BETN015-18),BETN103-18),IUP049-14)),IUP066-14)),((IUP041-14,(((IUP005-14,(IUP031-14,((IUP035-14,(IUP014-14,((((IUP059-14,IUP065-14),(IUP044-14,IUP053-14)),((IUP056-14,(IUP068-14,IUP061-14)),IUP043-14)),IUP047-14))),IUP027-14))),BETN017-18),IUP032-14)),(((IUP054-14,IUP042-14),IUP030-14),IUP033-14))),IUP036-14),IUP037-14),IUP023-14)),BETN102-18),(((IUP063-14,BETN013-18),IUP057-14),BETN150-18)),IUP048-14),IUP028-14),((IUP024-14,((((IUP015-14,IUP021-14),BETN008-18),((((IUP013-14,BETN005-18),((IUP009-14,(IUP018-14,(IUP019-14,IUP022-14))),IUP017-14)),IUP008-14),BETN049-18)),(((IUP007-14,(BETN099-18,BETN100-18)),(((((IUP020-14,IUP012-14),((((NEONT399-1,IUP011-14),NEONT383-1),NEONT391-1),NEONT407-1)),(IUP016-14,(IUP025-14,IUP010-14))),(BETN149-18,BETN101-18)),(BETN007-18,(IUP006-14,BETN006-18)))),BETN009-18))),BETN098-18)),(BETN190-18,BETN663-18))),(BETN629-18,((ISUP102-14,((((BETN759-18,(BETN775-18,BETN788-18)),(((IUP1124-14,((IUP1118-14,(IUP807-14,IUP806-14)),IUP1122-14)),(IUP480-14,((NEONU412-1,((((((NEONU410-1,((((((IUP758-14,NEONT069-1),IUP751-14),IUP475-14),(NEONT325-1,(IUP484-14,NEONT015-1))),NEONU414-1),IUP476-14)),IUP754-14),((IUP759-14,NEONT177-1),IUP478-14)),(((IUP753-14,(NEONU413-1,NEONT068-1)),((NEONU411-1,(NEONT323-1,((NEONT326-1,(IUP479-14,(NEONT327-1,NEONT067-1))),NEONT178-1))),(NEONT071-1,(((NEONT066-1,NEONT016-1),NEONT176-1),ISUP351-14)))),NEONT114-1)),((ISUP304-14,(ISUP350-14,ISUP349-14)),NEONT175-1)),(IUP752-14,NEONT324-1))),ISUP071-14))),((((BETN808-18,(BETN809-18,BETN760-18)),(BETN807-18,BETN816-18)),BETN761-18),BETN814-18))),(((((NEONU1333-,((NEONU1335-,NEONU1331-),((NEONU1338-,NEONU1336-),NEONU1337-))),(NEONU1332-,NEONU1334-)),(NEONU1435-,(NEONU1436-,NEONU1434-))),(((((NEONU1429-,IUP1083-14),NEONU1430-),((IUP809-14,IUP1121-14),NEONU1432-)),(((IUP805-14,IUP782-14),(NEONU1431-,NEONU1433-)),(IUP808-14,IUP810-14))),((((IUP819-14,(((IUP820-14,((IUP818-14,(NEONU1442-,NEONU1446-)),NEONU1441-)),IUP817-14),(IUP822-14,IUP812-14))),(IUP814-14,IUP1110-14)),(((((((NEONU1444-,NEONU1445-),NEONU1437-),IUP1107-14),IUP1106-14),IUP823-14),(NEONU1439-,IUP813-14)),(IUP821-14,(IUP1109-14,NEONU1440-)))),(((IUP1137-14,((((((IUP1140-14,(IUP777-14,IUP1133-14)),IUP1146-14),(IUP1132-14,(((IUP1147-14,(IUP776-14,IUP1131-14)),(((((NEONU1452-,IUP1135-14),IUP1081-14),IUP1138-14),((IUP779-14,IUP1136-14),(IUP780-14,IUP1145-14))),IUP1149-14)),NEONU1450-))),(IUP1141-14,NEONU1455-)),(((IUP1144-14,NEONU1451-),NEONU1448-),IUP778-14)),((((IUP1134-14,IUP1143-14),(IUP1130-14,IUP1148-14)),(NEONU1449-,(IUP1142-14,NEONU1453-))),(NEONU1417-,(NEONU1447-,NEONU1454-))))),(NEONU1443-,NEONU1438-)),((((NEONU1410-,IUP816-14),IUP811-14),IUP815-14),NEONU1411-))))),(((((((ISUP336-14,ISUP346-14),ISUP321-14),ISUP307-14),ISUP300-14),ISUP310-14),(((((((ISUP063-14,ISUP066-14),ISUP060-14),(ISUP313-14,((ISUP057-14,ISUP058-14),(ISUP065-14,(ISUP072-14,ISUP067-14))))),(ISUP064-14,ISUP068-14)),(ISUP059-14,((ISUP061-14,((ISUP073-14,((((((ISUP340-14,(((((ISUP322-14,(ISUP341-14,ISUP302-14)),ISUP338-14),ISUP326-14),(ISUP329-14,ISUP345-14)),ISUP298-14)),ISUP295-14),ISUP318-14),ISUP312-14),ISUP344-14),(((ISUP292-14,((ISUP323-14,ISUP334-14),ISUP347-14)),ISUP294-14),(ISUP290-14,ISUP289-14)))),ISUP299-14)),((ISUP327-14,((ISUP293-14,ISUP348-14),(((((((ISUP306-14,ISUP320-14),(ISUP308-14,(ISUP317-14,(ISUP333-14,(((ISUP331-14,(ISUP305-14,(ISUP309-14,ISUP291-14))),ISUP296-14),ISUP297-14))))),ISUP316-14),ISUP301-14),((ISUP324-14,(((ISUP339-14,ISUP325-14),(ISUP335-14,ISUP332-14)),(ISUP319-14,(ISUP337-14,ISUP330-14)))),ISUP314-14)),ISUP288-14),ISUP303-14))),ISUP311-14)))),ISUP062-14),(ISUP328-14,ISUP315-14))),ISUP343-14))),ISUP100-14)),((((BETN777-18,((NEONU1363-,NEONU1362-),(BETN792-18,BETN793-18))),BETN789-18),(IUP781-14,((BETN828-18,((IUP1057-14,(IUP1061-14,IUP1060-14)),IUP1058-14)),BETN836-18))),(((NEONU2123-,((NEONU2121-,(BETN742-18,(NEONU2124-,NEONU2122-))),(BETN781-18,NEONU2120-))),BETN733-18),(((((((ISUP363-14,(IUP605-14,NEONT105-1)),NEONT098-1),NEONU396-1),(((IUP613-14,(((BETN779-18,NEONT103-1),NEONU394-1),IUP611-14)),(NEONU1413-,NEONU395-1)),((IUP606-14,(NEONT097-1,NEONT112-1)),((IUP607-14,NEONT115-1),(BETN773-18,NEONU393-1))))),(NEONU445-1,(((((NEONU218-1,(NEONU220-1,NEONU219-1)),NEONU214-1),(((NEONU223-1,NEONU221-1),(NEONU224-1,NEONU222-1)),NEONU217-1)),NEONU216-1),NEONU215-1))),(ISUP364-14,ISUP362-14)),((BETN921-18,(BETN918-18,BETN920-18)),BETN922-18))))))))),(((NEONU1458-,(((IUP789-14,((IUP1038-14,(IUP1036-14,IUP1029-14)),((IUP1035-14,(((IUP790-14,(NEONU1457-,NEONU1463-)),((IUP788-14,NEONU1456-),IUP1039-14)),(NEONU1460-,NEONU1464-))),(NEONU1461-,IUP1037-14)))),((IUP1026-14,NEONU1462-),IUP787-14)),IUP1030-14)),((IUP1027-14,(NEONU1465-,IUP1028-14)),NEONU1459-)),((BETN831-18,(((BETN826-18,(BETN829-18,(BETN708-18,((BETN898-18,BETN934-18),BETN871-18)))),BETN737-18),((BETN825-18,BETN832-18),BETN908-18))),(((BETN874-18,BETN860-18),(((((BETN870-18,BETN857-18),BETN944-18),BETN875-18),BETN703-18),(BETN851-18,BETN718-18))),BETN869-18))))),(((IUP299-14,(BETN762-18,((((IUP1112-14,IUP1111-14),(NEONU1428-,NEONU1427-)),BETN735-18),(NEONT322-1,(NEONU2093-,((BETN822-18,(BETN907-18,NEONU2095-)),((((BETN924-18,NEONU2094-),(BETN915-18,BETN852-18)),(NEONU2092-,BETN909-18)),BETN906-18))))))),(((ISUP016-14,((ISUP001-14,ISUP002-14),(((ISUP021-14,((ISUP008-14,ISUP014-14),(ISUP003-14,(ISUP018-14,(ISUP020-14,ISUP023-14))))),(((((ISUP011-14,ISUP010-14),ISUP009-14),(ISUP015-14,ISUP005-14)),ISUP019-14),ISUP007-14)),(((((NEONU195-1,(NEONT397-1,NEONT389-1)),NEONT374-1),(NEONU194-1,(NEONT381-1,NEONU196-1))),NEONT367-1),ISUP006-14)))),(((ISUP022-14,ISUP012-14),BETN169-18),ISUP024-14)),ISUP013-14)),((BETN181-18,(IUP291-14,IUP296-14)),(BETN158-18,BETN157-18))))))),(((((((IUP190-14,(IUP281-14,BETN159-18)),((((BETN083-18,IUP283-14),BETN160-18),IUP282-14),BETN082-18)),BETN081-18),((BETN803-18,(BETN767-18,BETN804-18)),(BETN766-18,BETN751-18))),(((NEONU450-1,(NEONU2096-,(BETN763-18,NEONU1412-))),(((BETN710-18,((BETN704-18,(((((BETN709-18,BETN862-18),(BETN872-18,ISUP188-14)),BETN943-18),BETN933-18),BETN720-18)),BETN940-18)),((((BETN717-18,BETN839-18),((((((BETN680-18,BETN681-18),BETN683-18),(BETN815-18,(ISUP028-14,BETN676-18))),BETN682-18),BETN677-18),BETN941-18)),BETN810-18),BETN945-18)),BETN716-18)),((((BETN746-18,(BETN745-18,BETN758-18)),(BETN757-18,((NEONU1340-,NEONU1339-),BETN743-18))),(((ISUP121-14,((ISUP131-14,(ISUP130-14,ISUP128-14)),ISUP125-14)),((ISUP122-14,((ISUP133-14,(ISUP127-14,ISUP124-14)),(ISUP123-14,(ISUP134-14,ISUP126-14)))),ISUP129-14)),(((BETN848-18,BETN841-18),BETN849-18),(BETN855-18,BETN842-18)))),(BETN747-18,(BETN787-18,(BETN739-18,(BETN764-18,BETN765-18))))))),((BETN705-18,((ISUP143-14,BETN702-18),(BETN698-18,BETN692-18))),(BETN723-18,BETN847-18))),(IUP1097-14,BETN782-18))))),(((((IUP583-14,IUP580-14),((NEONT361-1,((NEONT398-1,NEONT368-1),NEONT390-1)),NEONT382-1)),NEONU1994-),(IUP581-14,(BETN1088-1,NEONT313-1))),(((BETN1076-1,(NEONT152-1,NEONU457-1)),((((((IUP602-14,(((((NEONT070-1,(NEONT122-1,(NEONT100-1,NEONU440-1))),((NEONT099-1,NEONU198-1),NEONU441-1)),NEONT104-1),NEONT076-1),(IUP587-14,IUP590-14))),NEONT078-1),NEONU439-1),NEONU438-1),NEONT134-1),NEONU437-1)),(NEONU1993-,NEONU1992-)))))))),BETN1067-1))),ISUP252-14)),(BETN1133-1,((BETN1128-1,BETN1053-1),(((BETN1093-1,BETN1105-1),(BETN1092-1,BETN1045-1)),((BETN1102-1,BETN1100-1),((BETN1090-1,(BETN1091-1,(BETN1044-1,BETN1062-1))),(((BETN1132-1,BETN1096-1),((BETN1131-1,BETN1094-1),BETN1098-1)),BETN1043-1))))))),(BETN1064-1,BETN1095-1),BETN1042-1);
((((BETN1044-1,BETN1062-1),BETN1091-1),((BETN1093-1,(BETN1064-1,(BETN1132-1,(BETN1053-1,(BETN1105-1,(BETN1045-1,(BETN1043-1,(BETN1133-1,((BETN1095-1,(BETN1128-1,BETN1096-1)),(BETN1102-1,BETN1092-1)))))))))),(((BETN1078-1,ISUP252-14),((BETN1067-1,((((ISUP215-14,ISUP222-14),(NEONU197-1,(ISUP218-14,ISUP243-14))),((ISUP257-14,(ISUP251-14,(ISUP241-14,(IUP512-14,(ISUP250-14,(ISUP230-14,(ISUP255-14,(ISUP236-14,(ISUP238-14,(ISUP219-14,(ISUP224-14,(ISUP216-14,(ISUP232-14,((ISUP256-14,IUP560-14),((NEONU201-1,(ISUP249-14,(ISUP231-14,(NEONT151-1,(ISUP240-14,ISUP253-14))))),(((((((((ISUP226-14,ISUP234-14),ISUP239-14),ISUP254-14),ISUP245-14),ISUP221-14),ISUP248-14),ISUP220-14),IUP556-14),ISUP244-14)))))))))))))))),((((((((ISUP242-14,ISUP246-14),ISUP233-14),ISUP247-14),ISUP229-14),ISUP237-14),ISUP228-14),ISUP235-14),ISUP227-14))),(NEONT074-1,NEONU199-1))),((BETN658-18,(((((BETN181-18,(IUP296-14,IUP291-14)),(BETN157-18,BETN158-18)),(BETN784-18,((IUP792-14,BETN802-18),((BETN776-18,(BETN774-18,BETN755-18)),(((IUP794-14,IUP793-14),BETN749-18),NEONU1364-))))),NEONU451-1),((((NEONT095-1,NEONU419-1),(((NEONU1365-,(BETN939-18,BETN937-18)),((BETN001-18,BETN004-18),(IUP300-14,((BETN066-18,BETN002-18),BETN003-18)))),((ISUP103-14,(NEONT348-1,BETN053-18)),((ISUP443-14,ISUP475-14),(((KM531702.1,KJ592531.1),((KM533240.1,GU013631.1),HQ582180.1)),(ISUP013-14,(ISUP016-14,((ISUP024-14,((ISUP012-14,ISUP022-14),BETN169-18)),((((((NEONT374-1,(ISUP015-14,(ISUP005-14,((ISUP011-14,(ISUP019-14,(ISUP010-14,ISUP018-14))),ISUP002-14)))),(((((((((NEONU196-1,NEONT397-1),NEONT389-1),NEONU194-1),ISUP020-14),ISUP009-14),ISUP008-14),ISUP007-14),ISUP014-14),ISUP023-14)),((NEONU195-1,ISUP003-14),ISUP006-14)),(ISUP021-14,NEONT381-1)),NEONT367-1),ISUP001-14))))))))),((((((((NEONU1422-,NEONU1382-),(NEONU1399-,NEONU1424-)),NEONU1392-),((NEONU1386-,(IUP1078-14,((((NEONU1346-,NEONU1348-),NEONU1344-),(((NEONU1349-,NEONU1351-),(NEONU1352-,(NEONU1347-,(NEONU1345-,((((IUP1092-14,IUP1069-14),(((((NEONU1367-,(IUP1095-14,(NEONU1383-,(NEONU1385-,NEONU1421-)))),IUP1096-14),IUP1090-14),IUP1079-14),IUP795-14)),IUP1072-14),(NEONU1350-,((IUP1073-14,IUP797-14),IUP796-14))))))),NEONU1416-)),(NEONU1384-,BETN771-18)))),(NEONU1401-,(((NEONU1391-,NEONU1403-),((NEONU1406-,NEONU1400-),NEONU1423-)),(NEONU1402-,(NEONU1404-,(NEONU1425-,NEONU1405-))))))),((((((((((BETN699-18,BETN707-18),(((BETN890-18,ISUP025-14),(((BETN1068-1,BETN1063-1),NEONU213-1),(BETN879-18,(BETN819-18,BETN833-18)))),(((NEONT194-1,(NEONT195-1,(NEONT193-1,NEONT111-1))),(BETN634-18,(((NEONT417-1,((NEONT352-1,NEONT412-1),(NEONT419-1,NEONT345-1))),NEONT337-1),(BETN111-18,(NEONT380-1,((((BETN065-18,(BETN109-18,(NEONT346-1,IUP298-14))),IUP289-14),(((NEONT360-1,(IUP287-14,(NEONT373-1,(NEONT338-1,(NEONT388-1,((IUP824-14,BETN110-18),NEONT353-1)))))),BETN057-18),BETN061-18)),BETN064-18)))))),(((ISUP452-14,((((((BETN640-18,(BETN569-18,(BETN639-18,(BETN632-18,(BETN635-18,(BETN631-18,(BETN577-18,BETN580-18))))))),ISUP030-14),BETN574-18),ISUP474-14),BETN571-18),(((ISUP472-14,ISUP471-14),(BETN641-18,(ISUP470-14,(ISUP468-14,ISUP469-14)))),ISUP473-14))),(((((IUP1058-14,((IUP1057-14,IUP1061-14),IUP1060-14)),(IUP781-14,(BETN828-18,BETN836-18))),(((BETN793-18,BETN792-18),(NEONU1363-,NEONU1362-)),(BETN789-18,BETN777-18))),((((NEONU445-1,(((NEONU219-1,(NEONU220-1,(NEONU218-1,(NEONU223-1,(NEONU224-1,(NEONU222-1,(NEONU217-1,(NEONU221-1,NEONU216-1)))))))),NEONU214-1),NEONU215-1)),((NEONT115-1,((IUP606-14,((BETN773-18,NEONU393-1),(NEONT097-1,NEONT112-1))),((((NEONU1413-,IUP607-14),(BETN779-18,IUP611-14)),((NEONU395-1,NEONT103-1),IUP613-14)),NEONU394-1))),((ISUP363-14,(IUP605-14,(NEONU396-1,NEONT105-1))),NEONT098-1))),(((BETN922-18,BETN921-18),(BETN920-18,BETN918-18)),(ISUP362-14,ISUP364-14))),((BETN733-18,(((NEONU2124-,(NEONU2122-,NEONU2121-)),BETN742-18),(NEONU2120-,BETN781-18))),NEONU2123-))),(NEONU211-1,((((((NEONU210-1,(NEONU209-1,(NEONU208-1,NEONU207-1))),NEONU1997-),(NEONU1998-,NEONU1999-)),NEONU2002-),NEONU2000-),((NEONU205-1,NEONU206-1),NEONU212-1))))),(ISUP142-14,((BETN913-18,(BETN942-18,BETN903-18)),(((NEONW028-1,((((((NEONT425-1,NEONT343-1),NEONW027-1),(NEONW021-1,NEONW024-1)),(NEONT401-1,NEONW106-1)),NEONW022-1),(((NEONW032-1,NEONW023-1),NEONW026-1),(NEONW033-1,NEONT409-1)))),(NEONW031-1,NEONW029-1)),NEONW034-1))))))),(((IUP463-14,((IUP459-14,(NEONT311-1,((NEONU406-1,(NEONU407-1,(NEONT011-1,(NEONT005-1,(NEONT018-1,(NEONT004-1,(NEONT028-1,(IUP457-14,(IUP462-14,(NEONT138-1,IUP464-14)))))))))),(IUP456-14,NEONT310-1)))),(NEONT139-1,(((NEONT125-1,((NEONT055-1,NEONT048-1),NEONT046-1)),NEONT085-1),((ISUP430-14,ISUP439-14),((ISUP437-14,((ISUP432-14,(((((ISUP436-14,ISUP435-14),ISUP442-14),ISUP434-14),ISUP438-14),ISUP440-14)),ISUP441-14)),ISUP431-14)))))),(BETN648-18,((((BETN651-18,BETN649-18),BETN656-18),BETN659-18),BETN650-18))),(((ISUP017-14,(((((BETN1134-1,BETN1074-1),(BETN1075-1,((((BETN1079-1,(BETN1120-1,BETN1129-1)),BETN1057-1),BETN1070-1),(BETN1127-1,((BETN1072-1,BETN1059-1),BETN1109-1))))),(((BETN1125-1,(BETN1130-1,BETN1108-1)),BETN1066-1),BETN1118-1)),BETN1041-1),(BETN1117-1,(BETN1050-1,BETN1071-1)))),(((((((NEONT143-1,((ISUP263-14,ISUP266-14),(((ISUP271-14,ISUP272-14),(ISUP260-14,((ISUP223-14,ISUP279-14),(ISUP265-14,(((NEONT142-1,NEONT144-1),ISUP275-14),ISUP264-14))))),(ISUP276-14,ISUP278-14)))),NEONU418-1),((NEONT154-1,(((ISUP282-14,ISUP261-14),ISUP269-14),(ISUP273-14,NEONT148-1))),ISUP280-14)),(ISUP258-14,ISUP281-14)),ISUP259-14),ISUP270-14),(NEONT123-1,(ISUP277-14,((NEONT149-1,ISUP268-14),NEONU417-1))))),(((((IUP293-14,NEONT363-1),IUP142-14),((((((NEONU192-1,NEONT038-1),NEONT044-1),NEONT042-1),(NEONT198-1,(NEONT043-1,NEONT197-1))),(IUP294-14,(BETN051-18,(((BETN118-18,NEONU2074-),(IUP325-14,NEONT370-1)),BETN113-18)))),NEONT199-1)),((((NEONU415-1,(NEONT131-1,NEONU416-1)),NEONT147-1),NEONT145-1),(NEONT146-1,(NEONT090-1,NEONT200-1)))),(IUP295-14,(((((BETN052-18,IUP288-14),((BETN122-18,NEONT377-1),IUP286-14)),NEONT392-1),(ISUP283-14,(NEONT384-1,BETN076-18))),((BETN587-18,(BETN626-18,BETN596-18)),((((((NEONT041-1,NEONT059-1),NEONT124-1),NEONT196-1),(NEONT082-1,NEONT127-1)),NEONT058-1),((BETN619-18,BETN653-18),((ISUP044-14,BETN572-18),NEONU193-1)))))))))),(((((ISUP094-14,ISUP095-14),ISUP096-14),(((NEONU1377-,(NEONU1380-,NEONU1381-)),NEONU1378-),(NEONU1420-,NEONU1379-))),((BETN882-18,(NEONU1366-,NEONU1369-)),(NEONU1419-,((((BETN785-18,(((NEONU1368-,NEONU1373-),(NEONU1476-,NEONU1370-)),(NEONU1376-,(NEONU1371-,NEONU1418-)))),NEONU1372-),NEONU1374-),NEONU1375-)))),(NEONU2077-,(((BETN166-18,(BETN164-18,BETN165-18)),(BETN167-18,BETN168-18)),BETN094-18)))),(((IUP548-14,ISUP004-14),IUP547-14),(IUP549-14,(IUP550-14,NEONU1398-)))),ISUP097-14),((BETN723-18,BETN847-18),(BETN705-18,((BETN692-18,BETN698-18),(BETN702-18,ISUP143-14))))),((NEONU391-1,((NEONU388-1,NEONU390-1),(ISUP353-14,(NEONU389-1,(NEONU386-1,((NEONU323-1,ISUP354-14),(NEONU392-1,NEONU322-1))))))),ISUP355-14)),(BETN750-18,(((BETN812-18,NEONU1397-),BETN756-18),BETN801-18))),((ISUP099-14,ISUP098-14),(((((NEONU443-1,(NEONU2108-,NEONU442-1)),((IUP574-14,NEONU444-1),(ISUP286-14,(NEONU2109-,NEONT140-1)))),IUP578-14),NEONU2107-),IUP573-14)))),(((((BETN729-18,((BETN724-18,BETN728-18),BETN727-18)),(IUP525-14,(((NEONU399-1,NEONU397-1),((NEONU398-1,NEONT189-1),NEONU400-1)),NEONT119-1))),(((NEONU1341-,(BETN813-18,ISUP352-14)),(((IUP496-14,IUP500-14),NEONU324-1),((IUP503-14,IUP501-14),(NEONT187-1,((((((IUP497-14,NEONT110-1),NEONT188-1),IUP499-14),IUP502-14),(NEONT083-1,NEONT130-1)),IUP498-14))))),((((((IUP426-14,((IUP432-14,(NEONT032-1,(IUP546-14,(IUP428-14,(NEONT025-1,(NEONT013-1,NEONT009-1)))))),(IUP427-14,IUP433-14))),IUP431-14),((IUP665-14,(((IUP487-14,((IUP490-14,(NEONU404-1,(NEONU402-1,(NEONU401-1,(NEONT072-1,(NEONT120-1,NEONU405-1)))))),NEONU403-1)),(IUP485-14,IUP488-14)),NEONT065-1)),((ISUP093-14,(NEONT077-1,(((NEONT101-1,NEONT062-1),(NEONU430-1,(NEONU429-1,NEONU431-1))),(BETN1104-1,BETN1115-1)))),((IUP297-14,(NEONU248-1,NEONU247-1)),((NEONU267-1,(NEONU279-1,NEONU268-1)),((IUP511-14,NEONU453-1),((IUP434-14,(NEONU454-1,(IUP513-14,IUP510-14))),NEONU452-1))))))),(((BETN1085-1,(BETN1089-1,BETN1111-1)),(IUP395-14,(IUP404-14,IUP403-14))),((IUP791-14,(IUP524-14,(((NEONT029-1,(NEONT191-1,(NEONT031-1,(NEONT010-1,NEONT336-1)))),ISUP204-14),NEONT190-1))),(((((NEONU285-1,(NEONU284-1,NEONU263-1)),NEONU318-1),(NEONU258-1,(NEONU260-1,(NEONU259-1,(NEONU264-1,NEONU262-1))))),(NEONU261-1,ISUP209-14)),((((((BETN1080-1,(BETN1077-1,BETN1113-1)),BETN1051-1),(BETN1087-1,(BETN1112-1,BETN1114-1))),(IUP417-14,((NEONT137-1,NEONU432-1),IUP418-14))),((((IUP416-14,IUP408-14),IUP413-14),NEONU433-1),(((IUP522-14,NEONU436-1),(BETN1081-1,(((BETN1082-1,NEONU435-1),BETN1065-1),(BETN1110-1,BETN1122-1)))),BETN1052-1))),(NEONU434-1,NEONT091-1)))))),(((((((((IUP534-14,NEONU245-1),(ISUP205-14,(NEONT192-1,IUP529-14))),(((NEONT019-1,((NEONU249-1,NEONT014-1),NEONU252-1)),(NEONT150-1,(NEONT017-1,IUP532-14))),(IUP533-14,NEONU281-1))),IUP531-14),NEONU456-1),NEONU250-1),(NEONU246-1,(NEONU251-1,NEONT026-1))),(ISUP213-14,(ISUP210-14,ISUP214-14))),(((BETN611-18,(BETN608-18,BETN606-18)),BETN657-18),((NEONT413-1,(((NEONU1991-,NEONT008-1),NEONU1990-),(NEONU1989-,NEONT321-1))),(BETN859-18,((NEONU282-1,NEONU257-1),((NEONU320-1,(NEONU319-1,NEONU321-1)),NEONU265-1))))))),(((BETN782-18,IUP1097-14),((((IUP629-14,(NEONU420-1,NEONT182-1)),IUP653-14),((((IUP633-14,(IUP621-14,IUP617-14)),IUP618-14),(IUP615-14,IUP635-14)),NEONT108-1)),((NEONT184-1,((IUP619-14,NEONT185-1),((BETN730-18,NEONT186-1),(((((IUP634-14,(NEONT113-1,IUP644-14)),IUP632-14),NEONT107-1),IUP630-14),IUP645-14)))),(((IUP625-14,ISUP367-14),BETN880-18),IUP631-14)))),((BETN697-18,(NEONU2105-,NEONU2106-)),((((IUP290-14,(BETN106-18,BETN062-18)),(NEONU2091-,BETN170-18)),BETN151-18),(BETN171-18,BETN107-18))))))),((((((BETN860-18,(((BETN851-18,(BETN875-18,(((BETN857-18,BETN718-18),BETN874-18),BETN869-18))),BETN703-18),(BETN944-18,BETN870-18))),((((BETN898-18,BETN829-18),(BETN708-18,BETN825-18)),((BETN934-18,BETN737-18),(BETN832-18,(BETN871-18,(BETN908-18,BETN831-18))))),BETN826-18)),((IUP1027-14,((IUP1028-14,NEONU1465-),NEONU1459-)),((((NEONU1461-,NEONU1464-),((NEONU1462-,(IUP1026-14,IUP787-14)),IUP789-14)),(IUP790-14,(((((IUP788-14,IUP1029-14),(IUP1037-14,NEONU1456-)),((IUP1035-14,NEONU1460-),IUP1030-14)),(((NEONU1463-,IUP1039-14),IUP1038-14),IUP1036-14)),NEONU1457-))),NEONU1458-))),((((((NEONU427-1,(NEONU424-1,IUP424-14)),NEONU425-1),NEONU426-1),(NEONT355-1,NEONT001-1)),NEONU428-1),((NEONT400-1,(NEONU1996-,NEONU1995-)),((ISUP161-14,((ISUP145-14,((ISUP172-14,(ISUP167-14,(ISUP160-14,(((ISUP173-14,ISUP165-14),ISUP175-14),ISUP153-14)))),ISUP149-14)),((((ISUP156-14,ISUP158-14),ISUP162-14),(((ISUP164-14,ISUP157-14),ISUP154-14),(ISUP166-14,ISUP150-14))),ISUP170-14))),((BETN726-18,ISUP182-14),((BETN725-18,((ISUP168-14,((ISUP179-14,(ISUP180-14,(ISUP186-14,(ISUP177-14,(BETN719-18,(ISUP184-14,(ISUP181-14,(ISUP183-14,ISUP185-14)))))))),ISUP159-14)),BETN714-18)),ISUP176-14)))))),(((NEONU269-1,((BETN899-18,BETN925-18),((BETN905-18,BETN916-18),(BETN912-18,(BETN687-18,BETN878-18))))),((((BETN877-18,((BETN876-18,BETN891-18),BETN902-18)),((BETN721-18,BETN688-18),BETN911-18)),(BETN700-18,BETN892-18)),(NEONT424-1,(BETN075-18,(((BETN685-18,BETN661-18),(NEONT357-1,BETN179-18)),((((IUP1082-14,(NEONT350-1,NEONT416-1)),NEONT385-1),BETN926-18),(BETN706-18,(NEONT342-1,((BETN744-18,((NEONT378-1,NEONT393-1),NEONT364-1)),NEONT371-1))))))))),((((NEONU2099-,BETN695-18),(BETN693-18,BETN712-18)),ISUP105-14),((ISUP155-14,ISUP178-14),((ISUP152-14,((BETN722-18,BETN678-18),BETN938-18)),(ISUP193-14,(ISUP148-14,((ISUP189-14,(ISUP192-14,(ISUP191-14,(ISUP147-14,ISUP194-14)))),BETN900-18)))))))),((((IUP555-14,IUP541-14),IUP553-14),NEONU447-1),(((BETN159-18,((((((IUP283-14,BETN083-18),BETN160-18),IUP281-14),BETN082-18),IUP190-14),(IUP282-14,BETN081-18))),(BETN751-18,((BETN804-18,BETN803-18),(BETN767-18,BETN766-18)))),(((((BETN763-18,NEONU1412-),NEONU2096-),NEONU450-1),(BETN787-18,((BETN747-18,BETN739-18),(BETN764-18,BETN765-18)))),((BETN839-18,(BETN716-18,((BETN704-18,((ISUP188-14,((BETN940-18,(BETN710-18,(BETN933-18,BETN720-18))),BETN862-18)),((BETN941-18,((BETN717-18,BETN872-18),(BETN709-18,BETN943-18))),BETN945-18))),(((BETN810-18,(ISUP028-14,(BETN681-18,BETN680-18))),(((BETN815-18,BETN677-18),BETN676-18),BETN683-18)),BETN682-18)))),((((BETN848-18,BETN841-18),BETN849-18),(BETN855-18,BETN842-18)),(((ISUP129-14,((((ISUP126-14,(ISUP134-14,ISUP127-14)),ISUP123-14),ISUP133-14),(ISUP124-14,ISUP122-14))),((ISUP130-14,(ISUP125-14,ISUP131-14)),ISUP128-14)),(((BETN745-18,(BETN746-18,BETN758-18)),((BETN743-18,(NEONU1339-,NEONU1340-)),BETN757-18)),ISUP121-14))))))))),(((((IUP544-14,(((BETN794-18,((((NEONU2112-,NEONU1354-),(NEONU1356-,NEONU1466-)),NEONU1343-),((((NEONU1468-,NEONU1355-),(BETN799-18,(BETN791-18,BETN800-18))),(((NEONU1353-,BETN797-18),NEONU1360-),NEONU1359-)),NEONU1357-))),BETN798-18),(NEONT179-1,(NEONT180-1,((IUP542-14,IUP543-14),ISUP365-14))))),((((NEONU1467-,(NEONU1358-,IUP1086-14)),((BETN811-18,(BETN796-18,((NEONU1469-,IUP1087-14),(NEONU1472-,(IUP1085-14,NEONU1471-))))),NEONU1342-)),(((BETN817-18,NEONU1475-),NEONU1474-),(IUP1043-14,(NEONU1473-,NEONU1470-)))),IUP1089-14)),IUP1119-14),(NEONT181-1,(NEONT006-1,NEONT024-1))),((((((((BETN093-18,(BETN027-18,(((BETN026-18,BETN095-18),(IUP188-14,(BETN040-18,IUP216-14))),BETN039-18))),BETN029-18),((((BETN132-18,((NEONU270-1,(BETN186-18,BETN187-18)),ISUP207-14)),(((ISUP031-14,(ISUP029-14,ISUP034-14)),BETN133-18),BETN144-18)),((ISUP032-14,BETN644-18),NEONU271-1)),((IUP229-14,((((NEONT387-1,NEONU2080-),((IUP167-14,(IUP178-14,(IUP171-14,(NEONU2078-,((((IUP212-14,(IUP170-14,IUP198-14)),BETN043-18),(IUP205-14,(((((IUP177-14,IUP173-14),((IUP182-14,IUP196-14),IUP203-14)),IUP227-14),IUP274-14),IUP172-14))),(((((NEONW078-1,IUP214-14),IUP284-14),IUP246-14),NEONU2076-),IUP215-14)))))),IUP174-14)),IUP113-14),(NEONT395-1,IUP186-14))),(((BETN096-18,(BETN041-18,(IUP181-14,BETN145-18))),IUP285-14),NEONU1974-)))),(((((((((BETN850-18,(IUP659-14,((NEONT022-1,((NEONT020-1,(NEONT034-1,(NEONT007-1,NEONT021-1))),IUP657-14)),(IUP656-14,IUP655-14)))),((((((NEONU383-1,(NEONU381-1,NEONU382-1)),(NEONU455-1,NEONT295-1)),NEONT141-1),NEONT121-1),NEONT133-1),(NEONU449-1,(NEONT296-1,((NEONU384-1,(NEONT118-1,NEONU385-1)),ISUP366-14))))),(((((BETN748-18,(ISUP116-14,(ISUP110-14,ISUP115-14))),ISUP117-14),(ISUP113-14,ISUP114-14)),((((BETN740-18,((NEONU2119-,NEONU2118-),NEONU2110-)),BETN732-18),(BETN701-18,((BETN686-18,BETN690-18),BETN711-18))),((BETN734-18,BETN669-18),(BETN671-18,NEONU2111-)))),((BETN754-18,((BETN679-18,BETN731-18),((BETN738-18,BETN741-18),((NEONU2116-,NEONU2113-),BETN753-18)))),(NEONU2090-,NEONU2088-)))),(((BETN853-18,(BETN838-18,(BETN867-18,(BETN864-18,BETN863-18)))),BETN856-18),(((NEONU2087-,(NEONU2085-,NEONU2089-)),NEONU2086-),(((IUP1046-14,IUP1049-14),IUP1055-14),(IUP1053-14,(((((((NEONU1409-,IUP802-14),IUP800-14),IUP1051-14),((IUP804-14,IUP798-14),IUP803-14)),IUP1052-14),(((IUP1048-14,NEONU1407-),IUP801-14),((IUP1056-14,IUP1054-14),NEONU1408-))),IUP1047-14)))))),(((((NEONU235-1,(NEONU238-1,((((NEONU242-1,NEONU236-1),NEONU244-1),(NEONU239-1,NEONU237-1)),(NEONU241-1,NEONU240-1)))),NEONU243-1),(((IUP207-14,IUP168-14),(IUP276-14,((((BETN147-18,NEONW049-1),((IUP248-14,(BETN025-18,((((NEONW043-1,IUP233-14),((IUP277-14,(IUP213-14,(IUP211-14,(BETN020-18,(IUP261-14,(IUP226-14,(NEONW046-1,(IUP250-14,(IUP252-14,(NEONW040-1,(IUP175-14,(NEONW039-1,(IUP280-14,(IUP202-14,(BETN022-18,(IUP189-14,(IUP209-14,((NEONW048-1,(((((IUP200-14,NEONW042-1),IUP192-14),IUP275-14),IUP263-14),NEONW045-1)),(((IUP259-14,((IUP235-14,IUP184-14),BETN021-18)),(IUP219-14,((NEONW053-1,IUP266-14),NEONW038-1))),((((IUP185-14,(NEONW054-1,(IUP176-14,(((NEONW037-1,(IUP241-14,(IUP243-14,(IUP231-14,(IUP260-14,(NEONW041-1,(IUP222-14,(IUP230-14,IUP237-14)))))))),((IUP210-14,IUP267-14),((NEONW093-1,((IUP242-14,IUP269-14),(IUP187-14,IUP193-14))),IUP204-14))),IUP236-14)))),(((((((NEONW044-1,IUP169-14),IUP199-14),IUP264-14),IUP208-14),IUP218-14),IUP262-14),NEONW051-1)),IUP197-14),(IUP279-14,((((IUP268-14,((IUP195-14,IUP271-14),IUP217-14)),IUP270-14),IUP273-14),IUP245-14)))))))))))))))))))))),(IUP257-14,IUP221-14))),((IUP253-14,(IUP251-14,IUP228-14)),IUP194-14)),(NEONW052-1,IUP254-14)))),IUP272-14)),(IUP225-14,IUP265-14)),(((IUP223-14,IUP232-14),(IUP234-14,(IUP224-14,(NEONW047-1,(IUP238-14,(IUP240-14,(IUP255-14,(IUP278-14,IUP258-14)))))))),IUP206-14)))),(BETN129-18,(((((IUP247-14,BETN131-18),(IUP220-14,(BETN037-18,(IUP161-14,(IUP149-14,(BETN128-18,(IUP256-14,(BETN090-18,(IUP249-14,(BETN126-18,(BETN146-18,(BETN023-18,IUP244-14)))))))))))),IUP191-14),(BETN091-18,BETN127-18)),(BETN130-18,IUP239-14))))),(((NEONU274-1,(NEONU273-1,NEONU275-1)),(((NEONT061-1,(NEONT056-1,((NEONT054-1,(NEONT304-1,(NEONT057-1,(NEONT051-1,(NEONT089-1,(NEONT053-1,NEONT088-1)))))),(NEONT305-1,NEONT303-1)))),NEONU276-1),NEONU277-1)),(BETN124-18,(BETN185-18,BETN123-18)))),(((BETN818-18,BETN824-18),(BETN910-18,(BETN820-18,(BETN895-18,((BETN823-18,(BETN889-18,(BETN888-18,BETN901-18))),BETN887-18))))),((BETN664-18,(NEONU2117-,(NEONU2115-,NEONU2114-))),ISUP106-14)))),(((((ISUP458-14,((((ISUP426-14,(ISUP457-14,(((((ISUP447-14,(ISUP444-14,((ISUP445-14,ISUP450-14),(ISUP429-14,ISUP428-14)))),(ISUP427-14,ISUP451-14)),ISUP424-14),ISUP454-14),ISUP460-14))),((BETN599-18,ISUP459-14),ISUP449-14)),BETN598-18),(BETN603-18,(ISUP448-14,((BETN615-18,(((((((ISUP433-14,ISUP453-14),ISUP425-14),ISUP446-14),ISUP462-14),ISUP461-14),BETN614-18),BETN616-18)),BETN604-18))))),(BETN618-18,BETN613-18)),(BETN601-18,BETN591-18)),(ISUP456-14,(((NEONT036-1,(NEONT047-1,NEONT052-1)),(((NEONT045-1,((NEONT306-1,NEONT308-1),((NEONT086-1,NEONT307-1),NEONT129-1))),NEONT309-1),NEONT128-1)),(((BETN602-18,BETN630-18),((((BETN620-18,(((BETN624-18,(BETN585-18,(ISUP051-14,ISUP052-14))),BETN588-18),(((((ISUP053-14,BETN625-18),BETN660-18),BETN638-18),BETN592-18),BETN617-18))),BETN593-18),BETN600-18),BETN584-18)),BETN566-18)))),((ISUP464-14,(((ISUP465-14,ISUP467-14),ISUP463-14),BETN621-18)),((ISUP466-14,((BETN579-18,(BETN612-18,(BETN636-18,(ISUP046-14,(BETN647-18,(BETN646-18,(BETN623-18,(BETN597-18,(ISUP049-14,BETN568-18))))))))),(ISUP050-14,BETN609-18))),(((BETN589-18,BETN610-18),ISUP054-14),(BETN570-18,(((ISUP047-14,(ISUP048-14,(BETN627-18,(BETN578-18,BETN575-18)))),((((BETN573-18,ISUP055-14),BETN622-18),BETN576-18),ISUP056-14)),BETN607-18))))))),((NEONW030-1,NEONU446-1),((((((((((((ISUP082-14,(ISUP091-14,ISUP085-14)),ISUP076-14),(((ISUP090-14,ISUP078-14),(ISUP077-14,(ISUP081-14,(ISUP092-14,ISUP080-14)))),(NEONW076-1,(IUP158-14,(NEONU2083-,NEONW072-1))))),((((NEONW088-1,NEONW075-1),NEONW103-1),NEONW073-1),BETN045-18)),BETN135-18),(NEONU2068-,NEONU2070-)),((((((((NEONU2073-,NEONW092-1),NEONW071-1),NEONW074-1),NEONU2072-),BETN134-18),NEONU2079-),NEONW077-1),NEONW094-1)),((((ISUP108-14,BETN136-18),NEONU2067-),NEONU2071-),BETN031-18)),NEONW068-1),ISUP075-14),((ISUP195-14,ISUP199-14),((ISUP201-14,(ISUP198-14,(ISUP197-14,(ISUP196-14,(ISUP200-14,ISUP202-14))))),ISUP203-14))),(BETN137-18,((BETN141-18,(BETN142-18,(ISUP079-14,(ISUP086-14,(ISUP087-14,(ISUP088-14,(BETN140-18,(ISUP089-14,BETN139-18)))))))),(ISUP083-14,BETN143-18)))))),BETN883-18),(NEONW055-1,((((((((((NEONW059-1,IUP156-14),NEONW061-1),IUP150-14),IUP151-14),(NEONW058-1,(NEONW056-1,(NEONU2069-,(((IUP152-14,((NEONW104-1,NEONW064-1),BETN034-18)),BETN097-18),(BETN032-18,(NEONW069-1,(IUP145-14,(BETN188-18,(IUP147-14,NEONW062-1)))))))))),(BETN030-18,((NEONW066-1,(NEONW067-1,(IUP160-14,(NEONW063-1,NEONW065-1)))),(((((((BETN033-18,((BETN189-18,NEONT418-1),NEONW070-1)),IUP157-14),IUP153-14),NEONT410-1),IUP155-14),NEONW102-1),NEONW050-1)))),((BETN035-18,(((((IUP144-14,NEONW057-1),NEONW060-1),IUP148-14),IUP154-14),IUP159-14)),BETN028-18)),BETN036-18),IUP146-14),NEONW082-1)))),((BETN125-18,(BETN010-18,((((NEONT354-1,NEONT347-1),NEONT421-1),NEONT339-1),(BETN085-18,BETN084-18)))),((ISUP287-14,((((IUP472-14,((NEONT030-1,NEONT035-1),IUP468-14)),NEONT012-1),(NEONT299-1,IUP545-14)),(((NEONT300-1,(NEONT302-1,NEONT298-1)),NEONT023-1),(IUP467-14,NEONT033-1)))),(((((((NEONT297-1,(NEONU2084-,(NEONU2102-,((((NEONU1983-,NEONU2081-),(((((NEONT116-1,(BETN092-18,NEONT379-1)),NEONT372-1),NEONU1979-),(NEONU2098-,NEONU1981-)),((NEONU1977-,NEONT344-1),NEONU2101-))),NEONU1987-),NEONU1985-)))),NEONU2097-),(NEONU2100-,NEONU1982-)),NEONT358-1),((NEONU1988-,(NEONU1973-,NEONU1986-)),(NEONT351-1,(NEONU1976-,(NEONU1975-,NEONU1980-))))),(NEONT365-1,NEONU1978-)),NEONT117-1)))),((((NEONU1992-,NEONU1993-),((((NEONT152-1,NEONU457-1),BETN1076-1),(NEONU437-1,((((NEONU439-1,NEONT078-1),IUP590-14),(NEONT100-1,(NEONT104-1,(IUP602-14,(NEONU198-1,(NEONU440-1,(NEONU441-1,(NEONT076-1,(NEONT122-1,(NEONT134-1,(NEONT099-1,(IUP587-14,NEONT070-1)))))))))))),NEONU438-1))),((NEONU1994-,((NEONT382-1,(NEONT368-1,NEONT398-1)),(NEONT361-1,NEONT390-1))),((IUP580-14,IUP583-14),(IUP581-14,(NEONT313-1,BETN1088-1)))))),(NEONU2103-,(((BETN904-18,(BETN894-18,BETN884-18)),BETN896-18),(BETN897-18,(NEONU2104-,BETN893-18))))),(((((NEONT093-1,NEONT027-1),NEONT094-1),NEONU1984-),((NEONT092-1,NEONT312-1),NEONU253-1)),(NEONU254-1,(NEONU256-1,NEONU255-1))))),ISUP037-14),(IUP451-14,(((NEONU422-1,IUP437-14),(IUP443-14,(IUP455-14,NEONU421-1))),IUP523-14)))))),(((((((((BETN886-18,BETN885-18),((NEONU1394-,NEONU1393-),((((ISUP027-14,(BETN935-18,(NEONU2131-,(ISUP141-14,(NEONU2125-,(NEONU2126-,(BETN844-18,(ISUP135-14,(BETN696-18,(ISUP140-14,BETN845-18)))))))))),((ISUP026-14,ISUP136-14),BETN830-18)),(NEONU2128-,NEONU2127-)),(NEONU2129-,(ISUP137-14,ISUP139-14))))),(NEONU2130-,BETN936-18)),(((NEONU1395-,NEONU1388-),(IUP783-14,(IUP785-14,((IUP1100-14,(IUP784-14,(((((IUP1098-14,IUP1077-14),(IUP786-14,(NEONU1426-,(IUP1101-14,(IUP1071-14,NEONU1390-))))),IUP1066-14),IUP1080-14),IUP1102-14))),NEONU1389-)))),((((IUP664-14,NEONT079-1),IUP661-14),IUP663-14),IUP662-14))),BETN672-18),((NEONU2092-,((((BETN909-18,NEONU2095-),BETN822-18),((BETN906-18,NEONU2094-),((BETN924-18,BETN915-18),BETN852-18))),(BETN907-18,(NEONT322-1,NEONU2093-)))),(BETN735-18,((IUP1112-14,IUP1111-14),(NEONU1427-,NEONU1428-))))),((((BETN663-18,BETN190-18),(((IUP048-14,(IUP060-14,BETN013-18)),(((BETN150-18,((IUP028-14,NEONU2082-),((((IUP064-14,IUP067-14),(BETN103-18,(IUP046-14,(IUP052-14,NEONT369-1)))),BETN015-18),IUP049-14))),((IUP035-14,IUP047-14),((((IUP045-14,((((IUP065-14,IUP031-14),IUP056-14),IUP042-14),(IUP033-14,((IUP030-14,IUP027-14),(((IUP053-14,IUP061-14),(((IUP040-14,(IUP051-14,IUP058-14)),(IUP068-14,(IUP041-14,(IUP055-14,(NEONT376-1,(IUP034-14,(IUP062-14,(IUP029-14,(IUP050-14,IUP014-14))))))))),(IUP059-14,IUP036-14))),IUP054-14))))),(IUP043-14,((IUP023-14,IUP039-14),((IUP032-14,IUP026-14),IUP066-14)))),((IUP005-14,(IUP044-14,BETN102-18)),BETN017-18)),IUP037-14))),((IUP038-14,IUP057-14),IUP063-14))),((IUP024-14,BETN098-18),((IUP021-14,IUP015-14),((IUP006-14,NEONT383-1),((IUP018-14,((IUP017-14,BETN007-18),(((IUP025-14,BETN008-18),NEONT391-1),BETN049-18))),((((IUP020-14,NEONT407-1),(IUP011-14,(NEONT399-1,((BETN101-18,(BETN099-18,(IUP016-14,(BETN006-18,(BETN149-18,(BETN100-18,((IUP022-14,(IUP019-14,(IUP013-14,(IUP008-14,IUP009-14)))),(IUP010-14,IUP007-14)))))))),BETN005-18)))),IUP012-14),BETN009-18))))))),(((((((BETN070-18,BETN074-18),(BETN072-18,IUP001-14)),IUP003-14),(BETN155-18,IUP002-14)),BETN156-18),(BETN071-18,IUP004-14)),(((((((BETN583-18,BETN594-18),(BETN770-18,(BETN665-18,BETN769-18))),((((ISUP422-14,ISUP421-14),(ISUP420-14,ISUP419-14)),(BETN581-18,BETN595-18)),(ISUP423-14,ISUP418-14))),(NEONT039-1,(NEONU232-1,(((NEONT332-1,((NEONT331-1,NEONT084-1),NEONT330-1)),(NEONT329-1,NEONT040-1)),(NEONT037-1,(NEONT087-1,((((((NEONU225-1,NEONU234-1),NEONU226-1),NEONU227-1),((NEONU229-1,NEONU230-1),NEONU231-1)),(NEONU228-1,NEONU233-1)),((BETN1073-1,(BETN1055-1,BETN1054-1)),((((BETN1047-1,BETN1061-1),BETN1056-1),BETN1048-1),BETN1060-1))))))))),((BETN605-18,BETN582-18),((((((((ISUP399-14,(((ISUP400-14,ISUP374-14),((ISUP387-14,ISUP380-14),((ISUP407-14,((ISUP398-14,(ISUP376-14,ISUP390-14)),((((((ISUP377-14,ISUP392-14),ISUP396-14),ISUP385-14),(ISUP372-14,(ISUP378-14,ISUP381-14))),ISUP394-14),(ISUP413-14,(((((ISUP401-14,ISUP386-14),ISUP409-14),ISUP412-14),ISUP404-14),ISUP397-14))))),ISUP369-14))),(((((ISUP410-14,(ISUP415-14,ISUP411-14)),(ISUP391-14,ISUP384-14)),ISUP382-14),(ISUP406-14,(ISUP389-14,BETN567-18))),ISUP393-14))),ISUP370-14),ISUP375-14),ISUP416-14),ISUP383-14),(ISUP417-14,((ISUP403-14,(ISUP408-14,(ISUP405-14,ISUP373-14))),(ISUP388-14,ISUP395-14)))),(ISUP368-14,ISUP371-14)),(ISUP379-14,ISUP414-14)))),((((NEONT402-1,NEONW002-1),(NEONW005-1,(NEONW010-1,(NEONW004-1,NEONW008-1)))),(NEONW080-1,(NEONW083-1,(NEONW009-1,(NEONW006-1,(NEONW079-1,(NEONW001-1,(NEONT394-1,(NEONW007-1,NEONW003-1))))))))),NEONT386-1)),(ISUP074-14,((((BETN069-18,((IUP162-14,BETN068-18),BETN154-18)),IUP166-14),IUP165-14),((IUP164-14,(BETN067-18,BETN153-18)),IUP163-14)))))),(IUP465-14,(ISUP101-14,BETN1086-1)))),(((ISUP284-14,(BETN762-18,((ISUP102-14,ISUP100-14),(((((((NEONU1410-,IUP811-14),(NEONU1411-,(IUP816-14,IUP815-14))),((IUP822-14,(((IUP1110-14,IUP814-14),((((NEONU1445-,NEONU1437-),(NEONU1444-,IUP1107-14)),IUP1106-14),(((NEONU1440-,(IUP821-14,IUP1109-14)),IUP823-14),(NEONU1439-,IUP813-14)))),(IUP820-14,((IUP819-14,(NEONU1442-,(((IUP817-14,NEONU1446-),NEONU1441-),IUP812-14))),IUP818-14)))),((((NEONU1417-,(NEONU1447-,NEONU1454-)),(((((IUP1147-14,(IUP776-14,IUP1131-14)),(IUP1136-14,((IUP780-14,IUP1145-14),(((NEONU1452-,(IUP1135-14,IUP1081-14)),IUP1138-14),(IUP779-14,IUP1149-14))))),((IUP1132-14,IUP1137-14),(((((IUP1144-14,(NEONU1450-,NEONU1451-)),IUP1140-14),IUP777-14),IUP1146-14),IUP1133-14))),(NEONU1448-,IUP778-14)),(IUP1141-14,NEONU1455-))),(NEONU1449-,(((IUP1142-14,NEONU1453-),(IUP1148-14,IUP1130-14)),(IUP1143-14,IUP1134-14)))),(NEONU1438-,NEONU1443-)))),(IUP1121-14,((IUP810-14,IUP808-14),((((NEONU1430-,NEONU1432-),(NEONU1429-,IUP1083-14)),(IUP809-14,(NEONU1433-,NEONU1431-))),(IUP805-14,IUP782-14))))),((NEONU1435-,(NEONU1436-,NEONU1434-)),(((((NEONU1338-,NEONU1337-),NEONU1335-),NEONU1333-),(NEONU1331-,NEONU1336-)),(NEONU1332-,NEONU1334-)))),((((BETN816-18,BETN807-18),((((BETN761-18,BETN808-18),BETN760-18),BETN809-18),BETN814-18)),((IUP1122-14,(((IUP1124-14,IUP807-14),IUP806-14),IUP1118-14)),(IUP480-14,(((ISUP304-14,(ISUP350-14,ISUP349-14)),(((NEONU414-1,((((IUP475-14,NEONT015-1),(NEONT069-1,NEONT325-1)),IUP484-14),IUP751-14)),IUP758-14),(((((((ISUP351-14,NEONU412-1),(((IUP753-14,(NEONU413-1,NEONT068-1)),(NEONT324-1,IUP752-14)),IUP479-14)),((((NEONT323-1,((NEONT177-1,NEONT067-1),NEONU411-1)),(((((NEONT066-1,NEONT114-1),NEONT326-1),NEONT175-1),NEONT327-1),(NEONT016-1,NEONT178-1))),NEONT071-1),NEONT176-1)),IUP759-14),IUP754-14),(IUP478-14,NEONU410-1)),IUP476-14))),ISUP071-14)))),(BETN759-18,(BETN788-18,BETN775-18)))),(ISUP315-14,((((ISUP300-14,ISUP321-14),ISUP343-14),(ISUP346-14,ISUP336-14)),(((ISUP062-14,ISUP307-14),(((((ISUP059-14,(ISUP331-14,((ISUP312-14,(ISUP340-14,((ISUP345-14,ISUP318-14),(((ISUP302-14,ISUP298-14),ISUP326-14),((((ISUP338-14,ISUP329-14),ISUP295-14),ISUP341-14),ISUP322-14))))),ISUP068-14))),((((((((((ISUP325-14,(ISUP297-14,ISUP314-14)),ISUP348-14),ISUP306-14),(ISUP308-14,(((((((ISUP324-14,(ISUP339-14,(ISUP319-14,ISUP303-14))),ISUP320-14),(ISUP333-14,ISUP337-14)),(ISUP330-14,(ISUP332-14,(ISUP301-14,ISUP317-14)))),((ISUP311-14,ISUP335-14),ISUP293-14)),ISUP288-14),ISUP327-14))),(ISUP296-14,ISUP316-14)),(ISUP291-14,ISUP309-14)),ISUP305-14),((ISUP328-14,(((ISUP290-14,(((ISUP289-14,ISUP344-14),ISUP294-14),(ISUP334-14,ISUP323-14))),ISUP292-14),(ISUP299-14,ISUP347-14))),ISUP061-14)),((ISUP063-14,ISUP313-14),ISUP064-14)),((ISUP072-14,ISUP065-14),ISUP066-14))),ISUP058-14),ISUP060-14),(ISUP073-14,(ISUP067-14,ISUP057-14)))),ISUP310-14))))))),((NEONU1414-,NEONU1415-),(((NEONT003-1,NEONT172-1),ISUP038-14),((NEONU1387-,NEONU1396-),(IUP799-14,NEONT174-1))))),((((((((IUP073-14,IUP114-14),IUP371-14),((((IUP305-14,IUP086-14),((((IUP310-14,(IUP093-14,((IUP355-14,(IUP125-14,(NEONW018-1,(IUP379-14,(NEONW096-1,((IUP100-14,IUP340-14),((IUP136-14,((IUP097-14,(IUP362-14,IUP374-14)),(IUP115-14,IUP124-14))),((NEONW085-1,(((((IUP089-14,IUP108-14),((((((((IUP348-14,((BETN063-18,(((((((IUP339-14,((IUP353-14,(IUP375-14,(NEONW089-1,(IUP378-14,IUP123-14)))),NEONW035-1)),(((IUP356-14,(IUP342-14,((IUP365-14,(BETN046-18,IUP107-14)),(((IUP312-14,(NEONT359-1,IUP099-14)),IUP352-14),NEONW036-1)))),((IUP133-14,IUP075-14),((IUP344-14,(IUP326-14,IUP316-14)),(IUP127-14,IUP135-14)))),(IUP102-14,NEONW086-1))),(IUP346-14,IUP084-14)),(IUP109-14,BETN060-18)),IUP349-14),(IUP320-14,IUP301-14)),IUP119-14)),IUP336-14)),IUP082-14),IUP118-14),IUP134-14),(IUP078-14,IUP080-14)),((((IUP304-14,(NEONW090-1,(IUP324-14,NEONW097-1))),IUP338-14),NEONW019-1),(IUP359-14,(NEONW014-1,(IUP358-14,(IUP317-14,(IUP140-14,IUP088-14))))))),IUP366-14),IUP314-14)),((IUP131-14,IUP120-14),IUP322-14)),(IUP085-14,((((IUP341-14,IUP347-14),IUP132-14),IUP307-14),IUP354-14))),(((((IUP130-14,((NEONW017-1,(IUP129-14,(IUP306-14,(IUP345-14,IUP117-14)))),((((IUP337-14,(IUP092-14,(IUP313-14,IUP110-14))),(IUP116-14,IUP071-14)),(NEONW100-1,((IUP376-14,(IUP091-14,IUP179-14)),((IUP070-14,IUP098-14),IUP367-14)))),IUP101-14))),(((((((((((IUP309-14,IUP361-14),IUP138-14),NEONW098-1),IUP141-14),IUP122-14),IUP331-14),NEONW011-1),IUP302-14),NEONW105-1),IUP368-14),NEONW095-1)),IUP311-14),((NEONW016-1,(((((IUP128-14,IUP126-14),IUP357-14),IUP380-14),IUP373-14),IUP139-14)),(((NEONW013-1,IUP321-14),IUP369-14),(IUP112-14,(IUP329-14,(IUP079-14,IUP090-14)))))),(IUP103-14,NEONW101-1)))),((IUP083-14,IUP096-14),IUP094-14))))))))),IUP106-14))),(IUP111-14,IUP315-14)),(IUP328-14,((IUP333-14,IUP343-14),IUP327-14))),IUP095-14)),(((NEONW091-1,((IUP074-14,(BETN059-18,((IUP360-14,IUP370-14),IUP081-14))),(((IUP335-14,IUP351-14),(IUP069-14,(IUP105-14,((IUP292-14,IUP334-14),(IUP364-14,(IUP072-14,IUP323-14)))))),((IUP372-14,((((NEONW015-1,NEONW099-1),IUP330-14),NEONW020-1),IUP319-14)),((((IUP308-14,NEONW012-1),(IUP377-14,(IUP143-14,IUP332-14))),IUP318-14),(IUP076-14,IUP121-14)))))),IUP104-14),NEONW087-1)),IUP087-14)),IUP363-14),IUP137-14),(IUP303-14,(NEONW084-1,IUP077-14))),(IUP350-14,IUP180-14)),((NEONU191-1,NEONT126-1),((BETN645-18,((ISUP045-14,((BETN652-18,ISUP042-14),BETN642-18)),(ISUP035-14,((((BETN173-18,(BETN177-18,BETN176-18)),BETN174-18),(NEONT049-1,((((BETN172-18,NEONU278-1),(NEONU283-1,NEONU280-1)),NEONU272-1),NEONT050-1))),ISUP040-14)))),((((ISUP039-14,ISUP043-14),BETN655-18),ISUP033-14),ISUP036-14)))))),(((NEONU204-1,NEONT173-1),((NEONU203-1,NEONU202-1),BETN654-18)),(NEONT408-1,((((BETN163-18,((IUP830-14,BETN089-18),NEONU2075-)),BETN086-18),((IUP829-14,BETN161-18),BETN087-18)),ISUP104-14))))),((NEONU2001-,ISUP455-14),((NEONT155-1,(IUP584-14,NEONU200-1)),IUP299-14)))),BETN629-18))),((NEONU409-1,NEONU448-1),(NEONT080-1,NEONU408-1))))),BETN1097-1))),((((BETN1131-1,BETN1090-1),BETN1094-1),BETN1098-1),BETN1100-1),BETN1042-1);
((((BETN1044-1,BETN1062-1),BETN1091-1),((ISUP252-14,((BETN1067-1,(((ISUP215-14,((((ISUP257-14,(ISUP251-14,(ISUP241-14,(IUP512-14,(ISUP250-14,(ISUP230-14,(ISUP255-14,(ISUP236-14,(ISUP238-14,(ISUP219-14,(ISUP224-14,(ISUP216-14,(ISUP232-14,((ISUP256-14,IUP560-14),((NEONU201-1,(ISUP249-14,(ISUP231-14,(NEONT151-1,(ISUP240-14,ISUP253-14))))),(((((((((ISUP226-14,ISUP234-14),ISUP239-14),ISUP254-14),ISUP245-14),ISUP221-14),ISUP248-14),ISUP220-14),IUP556-14),ISUP244-14)))))))))))))))),((((((((ISUP242-14,ISUP246-14),ISUP233-14),ISUP247-14),ISUP229-14),ISUP237-14),ISUP228-14),ISUP235-14),ISUP227-14)),(ISUP222-14,NEONU197-1)),(ISUP218-14,ISUP243-14))),(NEONT074-1,NEONU199-1)),((BETN658-18,((BETN629-18,ISUP455-14),((NEONU2001-,(NEONT155-1,(IUP584-14,NEONU200-1))),(((((ISUP443-14,ISUP475-14),((NEONU2103-,(((BETN904-18,(BETN894-18,BETN884-18)),BETN896-18),(BETN897-18,(NEONU2104-,BETN893-18)))),(((((NEONT027-1,NEONT093-1),((NEONT312-1,(NEONU254-1,(NEONT092-1,NEONU255-1))),NEONU253-1)),NEONU1984-),NEONT094-1),NEONU256-1))),(((NEONU1994-,((IUP580-14,IUP583-14),((((NEONT382-1,NEONT361-1),NEONT368-1),NEONT390-1),NEONT398-1))),(IUP581-14,(NEONT313-1,BETN1088-1))),((NEONU1992-,NEONU1993-),(((NEONT152-1,NEONU457-1),BETN1076-1),(NEONU437-1,(((NEONU439-1,NEONT078-1),((IUP590-14,NEONT100-1),(NEONT104-1,(IUP602-14,(NEONU198-1,(NEONU440-1,(NEONU441-1,(NEONT076-1,(NEONT122-1,(NEONT134-1,(NEONT099-1,(IUP587-14,NEONT070-1)))))))))))),NEONU438-1)))))),(((((BETN181-18,(IUP296-14,IUP291-14)),(BETN157-18,BETN158-18)),NEONU451-1),(((((ISUP012-14,BETN169-18),(ISUP024-14,ISUP022-14)),(((((((NEONT374-1,(ISUP015-14,(ISUP005-14,((ISUP011-14,(ISUP019-14,(ISUP010-14,ISUP018-14))),ISUP002-14)))),(((((((((NEONU196-1,NEONT397-1),NEONT389-1),NEONU194-1),ISUP020-14),ISUP009-14),ISUP008-14),ISUP007-14),ISUP014-14),ISUP023-14)),((NEONU195-1,ISUP003-14),ISUP006-14)),(ISUP021-14,NEONT381-1)),NEONT367-1),ISUP013-14),(ISUP001-14,ISUP016-14))),((IUP299-14,(ISUP103-14,(NEONT348-1,BETN053-18))),(((HQ582180.1,KM531702.1),KJ592531.1),(KM533240.1,GU013631.1)))),((NEONT095-1,NEONU419-1),((NEONU1365-,(BETN939-18,BETN937-18)),((((BETN001-18,IUP300-14),(BETN066-18,BETN002-18)),BETN003-18),BETN004-18))))),(((((((NEONU1414-,NEONU1415-),((((((ISUP102-14,ISUP100-14),((((((NEONU1445-,(NEONU1437-,((NEONU1444-,IUP1107-14),IUP1106-14))),((NEONU1439-,(IUP813-14,(NEONU1440-,(IUP821-14,IUP1109-14)))),(((((((NEONU1446-,IUP819-14),(NEONU1442-,IUP817-14)),(NEONU1441-,IUP812-14)),(IUP820-14,IUP818-14)),IUP822-14),(IUP1110-14,IUP814-14)),IUP823-14))),(((((IUP816-14,IUP815-14),NEONU1411-),(NEONU1410-,IUP811-14)),(IUP1147-14,((((IUP1132-14,IUP1137-14),IUP778-14),(((((((NEONU1452-,(IUP1135-14,(IUP1138-14,IUP1081-14))),((IUP780-14,IUP1145-14),IUP1136-14)),IUP779-14),IUP1149-14),(((IUP1133-14,((IUP1146-14,IUP1140-14),IUP777-14)),(NEONU1450-,(NEONU1451-,IUP1144-14))),(((NEONU1453-,NEONU1449-),(IUP1142-14,((IUP1143-14,IUP1134-14),(IUP1130-14,IUP1148-14)))),(IUP776-14,IUP1131-14)))),(NEONU1447-,(NEONU1454-,NEONU1417-))),NEONU1448-)),(IUP1141-14,NEONU1455-)))),(NEONU1438-,NEONU1443-))),(((((NEONU1432-,NEONU1430-),((IUP1083-14,NEONU1429-),(IUP805-14,(IUP809-14,(NEONU1433-,NEONU1431-))))),IUP782-14),IUP1121-14),(IUP810-14,IUP808-14))),((NEONU1434-,(NEONU1435-,NEONU1436-)),((NEONU1331-,(NEONU1333-,(NEONU1335-,((NEONU1338-,NEONU1337-),NEONU1336-)))),(NEONU1332-,NEONU1334-)))),(((((((((ISUP321-14,ISUP307-14),ISUP310-14),((ISUP346-14,ISUP336-14),ISUP062-14)),ISUP315-14),ISUP300-14),ISUP343-14),ISUP331-14),((((ISUP309-14,ISUP291-14),(((((((((((ISUP324-14,(ISUP339-14,(ISUP319-14,ISUP303-14))),ISUP320-14),(ISUP301-14,ISUP337-14)),(ISUP330-14,(ISUP332-14,ISUP317-14))),ISUP335-14),(ISUP288-14,(ISUP308-14,(ISUP297-14,((ISUP325-14,ISUP306-14),(ISUP333-14,(ISUP348-14,ISUP296-14))))))),ISUP314-14),ISUP311-14),(ISUP293-14,ISUP327-14)),ISUP316-14),ISUP305-14)),ISUP061-14),((((((ISUP072-14,ISUP065-14),ISUP058-14),ISUP063-14),ISUP057-14),((ISUP313-14,ISUP064-14),(((ISUP073-14,ISUP067-14),ISUP060-14),ISUP066-14))),(((ISUP340-14,((ISUP295-14,ISUP318-14),((((ISUP345-14,ISUP298-14),ISUP312-14),(ISUP302-14,(ISUP338-14,ISUP329-14))),(ISUP326-14,(ISUP341-14,ISUP322-14))))),ISUP068-14),ISUP059-14)))),((((((ISUP334-14,ISUP292-14),(ISUP289-14,ISUP323-14)),(ISUP299-14,ISUP347-14)),ISUP290-14),(ISUP328-14,ISUP344-14)),ISUP294-14)))),((((BETN814-18,(BETN809-18,((BETN761-18,BETN808-18),BETN760-18))),(BETN816-18,BETN807-18)),((IUP1122-14,(IUP1124-14,((IUP1118-14,IUP807-14),IUP806-14))),(IUP480-14,(((IUP759-14,(((NEONT324-1,IUP752-14),(((((((IUP754-14,(((ISUP304-14,(ISUP350-14,ISUP349-14)),(((IUP751-14,(NEONT015-1,(NEONT069-1,NEONT325-1))),((IUP476-14,IUP758-14),IUP484-14)),IUP475-14)),NEONU414-1)),(NEONT066-1,NEONU412-1)),((NEONT178-1,(NEONU410-1,(NEONT327-1,(NEONT071-1,(NEONT176-1,(IUP479-14,NEONT323-1)))))),((NEONT114-1,NEONT326-1),NEONT175-1))),ISUP351-14),(NEONT016-1,NEONT067-1)),NEONU411-1),(IUP753-14,(NEONU413-1,NEONT068-1)))),NEONT177-1)),IUP478-14),ISUP071-14)))),(BETN759-18,(BETN788-18,BETN775-18)))),((NEONU1393-,(((NEONU1394-,((NEONU2129-,((BETN885-18,(BETN935-18,(((ISUP027-14,(NEONU2131-,(ISUP141-14,(NEONU2125-,(NEONU2126-,(BETN844-18,(ISUP135-14,(BETN696-18,(ISUP140-14,BETN845-18))))))))),ISUP026-14),(NEONU2128-,NEONU2127-)))),(BETN830-18,ISUP136-14))),BETN886-18)),ISUP137-14),ISUP139-14)),(((NEONU1395-,NEONU1388-),((((NEONU1390-,(IUP1066-14,(NEONU1426-,(IUP1101-14,IUP1071-14)))),(IUP1098-14,IUP1077-14)),((IUP1080-14,IUP1102-14),NEONU1389-)),(IUP786-14,(((IUP783-14,IUP1100-14),IUP785-14),IUP784-14)))),(NEONU2130-,BETN936-18)))),(((((IUP664-14,NEONT079-1),IUP661-14),IUP663-14),IUP662-14),((NEONT003-1,NEONT172-1),ISUP038-14))),((NEONU1387-,NEONU1396-),(IUP799-14,NEONT174-1)))),((((NEONU1422-,NEONU1424-),(NEONU1392-,NEONU1382-)),NEONU1399-),((NEONU1386-,(IUP1078-14,((((NEONU1344-,NEONU1352-),(((((NEONU1346-,NEONU1348-),(((IUP1073-14,IUP797-14),IUP796-14),(NEONU1384-,BETN771-18))),(NEONU1350-,(((IUP1096-14,IUP1090-14),(((((IUP795-14,IUP1069-14),IUP1072-14),(NEONU1367-,NEONU1421-)),((IUP1079-14,NEONU1383-),IUP1095-14)),NEONU1385-)),IUP1092-14))),NEONU1351-),(NEONU1349-,NEONU1416-))),NEONU1347-),NEONU1345-))),(((((((NEONU1401-,(NEONU1406-,NEONU1423-)),NEONU1404-),NEONU1403-),NEONU1400-),NEONU1391-),NEONU1402-),(NEONU1425-,NEONU1405-))))),((((((NEONU1397-,BETN756-18),BETN812-18),BETN750-18),BETN801-18),((((IUP544-14,((BETN794-18,(NEONU1357-,(((NEONU1468-,NEONU1355-),((BETN791-18,BETN800-18),BETN799-18)),(((((NEONU1354-,NEONU2112-),NEONU1343-),(NEONU1356-,NEONU1466-)),BETN798-18),(((NEONU1353-,NEONU1360-),NEONU1359-),BETN797-18))))),(NEONT179-1,(NEONT180-1,((IUP542-14,IUP543-14),ISUP365-14))))),((NEONU1472-,NEONU1342-),((((NEONU1469-,IUP1089-14),NEONU1471-),BETN811-18),(((IUP1043-14,(NEONU1473-,NEONU1470-)),((NEONU1475-,NEONU1474-),BETN817-18)),((BETN796-18,IUP1087-14),(IUP1085-14,(NEONU1467-,(NEONU1358-,IUP1086-14)))))))),IUP1119-14),(NEONT181-1,(NEONT006-1,NEONT024-1)))),(((NEONU386-1,(((NEONU390-1,((NEONU389-1,NEONU391-1),ISUP353-14)),ISUP355-14),((NEONU323-1,NEONU322-1),((ISUP354-14,NEONU392-1),NEONU388-1)))),((((BETN762-18,(((((IUP077-14,(IUP364-14,((IUP105-14,((IUP076-14,((((((IUP372-14,((((NEONW015-1,NEONW099-1),IUP330-14),NEONW020-1),IUP319-14)),((((IUP308-14,NEONW012-1),(IUP377-14,(IUP143-14,IUP332-14))),IUP318-14),IUP121-14)),(IUP335-14,IUP351-14)),(IUP292-14,IUP334-14)),IUP069-14),IUP104-14)),((((NEONW091-1,(IUP074-14,(BETN059-18,(IUP360-14,IUP370-14)))),IUP095-14),(IUP114-14,(((IUP081-14,NEONW087-1),(((((IUP093-14,IUP106-14),(IUP310-14,(IUP355-14,(IUP125-14,(NEONW018-1,((((IUP129-14,IUP071-14),(((IUP116-14,IUP306-14),(IUP101-14,IUP110-14)),(NEONW017-1,(IUP345-14,IUP117-14)))),IUP367-14),((NEONW096-1,((IUP313-14,IUP098-14),NEONW101-1)),(((((IUP096-14,((IUP115-14,(IUP124-14,IUP139-14)),(((((((((((((IUP309-14,IUP361-14),IUP138-14),NEONW098-1),IUP141-14),IUP122-14),IUP331-14),NEONW011-1),IUP302-14),NEONW105-1),IUP368-14),NEONW095-1),(IUP085-14,((IUP083-14,(IUP100-14,(IUP097-14,(IUP362-14,IUP374-14)))),IUP340-14))),(IUP136-14,(IUP322-14,IUP092-14))))),IUP094-14),(IUP131-14,IUP120-14)),IUP130-14),((IUP070-14,IUP379-14),((((NEONW100-1,(IUP091-14,IUP179-14)),(((NEONW013-1,IUP321-14),(IUP103-14,IUP376-14)),(((NEONW016-1,(((((IUP128-14,IUP126-14),IUP357-14),IUP380-14),IUP373-14),IUP079-14)),(IUP369-14,(IUP112-14,(IUP329-14,IUP090-14)))),(NEONW085-1,(((IUP089-14,IUP108-14),((((IUP088-14,((((IUP348-14,((((IUP339-14,((IUP075-14,IUP353-14),(IUP375-14,(NEONW089-1,IUP378-14)))),((BETN060-18,BETN063-18),(IUP344-14,(((IUP326-14,IUP316-14),IUP135-14),IUP127-14)))),(((IUP102-14,IUP123-14),BETN046-18),((IUP336-14,NEONW086-1),((IUP109-14,(IUP349-14,(IUP320-14,IUP301-14))),(IUP346-14,IUP084-14))))),(((IUP356-14,(IUP342-14,((IUP365-14,IUP107-14),(((IUP312-14,(NEONT359-1,IUP099-14)),IUP352-14),NEONW036-1)))),IUP133-14),((IUP080-14,IUP118-14),NEONW035-1)))),IUP082-14),(IUP119-14,IUP078-14)),IUP134-14)),((((IUP304-14,(NEONW090-1,(IUP324-14,NEONW097-1))),IUP338-14),NEONW019-1),(IUP359-14,(NEONW014-1,(IUP358-14,(IUP317-14,IUP140-14)))))),IUP366-14),IUP314-14)),((((IUP341-14,IUP347-14),IUP132-14),IUP307-14),IUP354-14)))))),IUP337-14),IUP311-14)))))))))),(IUP111-14,IUP315-14)),IUP333-14),((IUP328-14,IUP343-14),IUP327-14))),(((((IUP371-14,(IUP363-14,(IUP305-14,IUP086-14))),IUP073-14),IUP087-14),IUP137-14),NEONW084-1)))),((IUP350-14,IUP180-14),IUP303-14)))),IUP072-14))),IUP323-14),(((NEONT400-1,(NEONU1996-,NEONU1995-)),(((((((ISUP162-14,(BETN726-18,(BETN725-18,((ISUP176-14,ISUP159-14),(BETN714-18,(ISUP168-14,(ISUP179-14,(ISUP180-14,(ISUP186-14,(ISUP177-14,(BETN719-18,(ISUP184-14,(ISUP181-14,(ISUP183-14,ISUP185-14)))))))))))))),(ISUP182-14,ISUP164-14)),ISUP154-14),((ISUP170-14,((ISUP166-14,(ISUP157-14,ISUP158-14)),ISUP156-14)),ISUP150-14)),((ISUP172-14,ISUP167-14),(ISUP161-14,((((ISUP173-14,ISUP165-14),ISUP175-14),ISUP153-14),ISUP160-14)))),ISUP149-14),ISUP145-14)),((NEONU191-1,NEONT126-1),((ISUP040-14,((((BETN642-18,BETN655-18),ISUP042-14),(ISUP045-14,(ISUP035-14,(BETN645-18,BETN652-18)))),((ISUP039-14,ISUP043-14),ISUP033-14))),(ISUP036-14,(((NEONT049-1,(((BETN172-18,(NEONU278-1,NEONU283-1)),NEONU272-1),(NEONT050-1,NEONU280-1))),BETN174-18),((BETN177-18,BETN176-18),BETN173-18))))))),(BETN782-18,IUP1097-14)),((((IUP555-14,NEONU447-1),IUP541-14),IUP553-14),((((BETN839-18,((BETN677-18,BETN676-18),((((BETN682-18,BETN810-18),(((BETN716-18,(((((ISUP188-14,((BETN940-18,(BETN710-18,(BETN933-18,BETN720-18))),BETN709-18)),((BETN717-18,BETN943-18),BETN945-18)),BETN704-18),BETN872-18),BETN862-18)),(ISUP028-14,(BETN681-18,BETN680-18))),BETN941-18)),BETN683-18),BETN815-18))),(((((BETN848-18,BETN841-18),BETN849-18),(BETN855-18,BETN842-18)),((BETN758-18,(BETN745-18,BETN746-18)),((BETN743-18,(((ISUP129-14,((ISUP133-14,(((ISUP126-14,(ISUP134-14,ISUP127-14)),ISUP124-14),ISUP123-14)),ISUP122-14)),((ISUP130-14,(ISUP125-14,ISUP131-14)),ISUP128-14)),(NEONU1339-,NEONU1340-))),BETN757-18))),ISUP121-14)),(((BETN751-18,(((BETN767-18,BETN766-18),BETN803-18),BETN804-18)),((BETN763-18,NEONU1412-),NEONU2096-)),((BETN159-18,((BETN081-18,((IUP282-14,((IUP283-14,IUP281-14),BETN082-18)),(BETN083-18,BETN160-18))),IUP190-14)),((((BETN764-18,BETN765-18),BETN739-18),BETN787-18),BETN747-18)))),NEONU450-1)))),(((((NEONU2092-,(((BETN909-18,(BETN907-18,(NEONT322-1,NEONU2093-))),BETN822-18),NEONU2095-)),(BETN906-18,((BETN915-18,BETN852-18),(NEONU2094-,BETN924-18)))),(BETN735-18,(IUP1112-14,((NEONU1427-,NEONU1428-),IUP1111-14)))),((((BETN860-18,((BETN869-18,(BETN875-18,((BETN851-18,BETN870-18),((BETN718-18,BETN703-18),(BETN944-18,BETN857-18))))),BETN874-18)),(((BETN831-18,(((BETN908-18,BETN832-18),BETN737-18),BETN825-18)),(((BETN898-18,(BETN708-18,BETN871-18)),BETN934-18),BETN829-18)),BETN826-18)),((IUP1027-14,(NEONU1459-,(NEONU1465-,IUP1028-14))),(NEONU1458-,((((IUP1037-14,(IUP1035-14,(IUP1029-14,(IUP788-14,NEONU1460-)))),(IUP789-14,IUP1030-14)),((IUP1039-14,(IUP1038-14,NEONU1457-)),((NEONU1464-,(((NEONU1456-,NEONU1463-),IUP790-14),NEONU1461-)),(IUP787-14,(NEONU1462-,IUP1026-14))))),IUP1036-14)))),(ISUP284-14,(((BETN663-18,BETN190-18),((IUP028-14,(NEONU2082-,((IUP039-14,((((((BETN103-18,((IUP046-14,(IUP052-14,NEONT369-1)),(IUP005-14,IUP045-14))),(((((IUP044-14,(((IUP040-14,(IUP051-14,IUP058-14)),((((IUP063-14,(BETN013-18,IUP060-14)),IUP048-14),BETN150-18),IUP057-14)),(((IUP036-14,IUP053-14),IUP055-14),IUP054-14))),(IUP023-14,BETN102-18)),(((IUP065-14,IUP056-14),IUP042-14),((((IUP068-14,(IUP041-14,(NEONT376-1,(IUP034-14,(IUP062-14,(IUP029-14,(IUP050-14,IUP014-14))))))),(IUP059-14,(IUP031-14,IUP061-14))),IUP027-14),IUP030-14))),IUP043-14),IUP033-14)),BETN015-18),((IUP047-14,IUP035-14),((IUP032-14,IUP026-14),IUP066-14))),(IUP049-14,IUP037-14)),((IUP064-14,IUP067-14),BETN017-18))),IUP038-14))),((IUP024-14,BETN098-18),(((((((((IUP010-14,((((BETN099-18,(IUP007-14,IUP016-14)),BETN006-18),BETN149-18),BETN100-18)),BETN101-18),(((IUP011-14,(((IUP025-14,BETN008-18),NEONT391-1),IUP006-14)),(IUP020-14,NEONT407-1)),NEONT399-1)),BETN009-18),IUP012-14),BETN007-18),BETN049-18),(((((IUP017-14,(IUP018-14,BETN005-18)),(IUP022-14,IUP013-14)),IUP008-14),IUP019-14),IUP009-14)),((IUP021-14,IUP015-14),NEONT383-1))))),(BETN672-18,((((NEONU204-1,NEONT173-1),((NEONU203-1,NEONU202-1),BETN654-18)),(((((((BETN087-18,(IUP830-14,BETN086-18)),NEONU2075-),BETN089-18),BETN163-18),NEONT408-1),ISUP104-14),(BETN161-18,IUP829-14))),((((IUP002-14,BETN074-18),((((BETN070-18,IUP003-14),BETN155-18),((BETN156-18,BETN072-18),IUP001-14)),(BETN071-18,IUP004-14))),(((NEONT402-1,NEONW002-1),(NEONW005-1,(NEONW010-1,(NEONW004-1,NEONW008-1)))),((NEONW080-1,(NEONW083-1,(NEONW009-1,(NEONW006-1,(NEONW079-1,(NEONW001-1,(NEONT394-1,(NEONW007-1,NEONW003-1)))))))),NEONT386-1))),((ISUP074-14,((IUP166-14,(((BETN067-18,BETN153-18),IUP163-14),IUP164-14)),(IUP165-14,((BETN069-18,(IUP162-14,BETN068-18)),BETN154-18)))),(((((IUP465-14,(ISUP101-14,BETN1086-1)),(BETN583-18,BETN594-18)),((BETN770-18,BETN665-18),BETN769-18)),((((BETN605-18,BETN582-18),(ISUP415-14,(ISUP410-14,(ISUP411-14,(((ISUP400-14,(ISUP387-14,ISUP380-14)),ISUP374-14),((BETN567-18,((ISUP405-14,ISUP373-14),(((ISUP398-14,(ISUP376-14,ISUP390-14)),((((((((ISUP372-14,ISUP396-14),(ISUP377-14,ISUP385-14)),ISUP378-14),ISUP394-14),(ISUP413-14,(((((ISUP401-14,ISUP386-14),ISUP409-14),ISUP412-14),ISUP404-14),ISUP397-14))),ISUP407-14),ISUP381-14),ISUP392-14)),ISUP369-14))),((ISUP384-14,ISUP395-14),((ISUP388-14,((((((ISUP391-14,ISUP382-14),((ISUP416-14,ISUP399-14),(ISUP370-14,(ISUP406-14,ISUP393-14)))),ISUP389-14),ISUP371-14),(ISUP417-14,((ISUP403-14,ISUP383-14),ISUP375-14))),(ISUP379-14,ISUP414-14))),ISUP368-14)))))))),ISUP408-14),((((ISUP421-14,ISUP419-14),(ISUP420-14,ISUP422-14)),(ISUP423-14,ISUP418-14)),(BETN581-18,BETN595-18)))),(((NEONT329-1,(((NEONT040-1,((NEONT039-1,((((((NEONU229-1,NEONU230-1),NEONU226-1),(NEONU227-1,(NEONU225-1,NEONU234-1))),(NEONU233-1,NEONU228-1)),NEONU231-1),((BETN1054-1,(BETN1055-1,BETN1048-1)),(((BETN1047-1,BETN1056-1),(BETN1060-1,BETN1061-1)),BETN1073-1)))),NEONU232-1)),NEONT037-1),((NEONT330-1,NEONT331-1),NEONT084-1))),NEONT332-1),NEONT087-1)))))))))),((((((NEONU425-1,NEONU424-1),IUP424-14),NEONT001-1),(NEONU426-1,NEONT355-1)),NEONU427-1),NEONU428-1))),(((((((((BETN730-18,IUP630-14),NEONT185-1),(ISUP367-14,NEONT184-1)),((IUP634-14,IUP632-14),((IUP631-14,IUP645-14),IUP619-14))),(NEONT107-1,(((((IUP644-14,(BETN880-18,(IUP653-14,(NEONT182-1,((((IUP633-14,IUP621-14),(IUP617-14,IUP618-14)),(IUP615-14,IUP635-14)),NEONT108-1))))),NEONT186-1),IUP625-14),IUP629-14),NEONU420-1))),NEONT113-1),((BETN697-18,(NEONU2105-,NEONU2106-)),((BETN106-18,BETN062-18),((BETN107-18,BETN151-18),(BETN171-18,((IUP290-14,NEONU2091-),BETN170-18)))))),(((BETN729-18,(BETN727-18,(BETN728-18,BETN724-18))),((((NEONU398-1,NEONT189-1),(NEONU400-1,NEONT119-1)),(NEONU399-1,NEONU397-1)),IUP525-14)),((IUP791-14,(IUP524-14,((ISUP204-14,NEONT190-1),(NEONT010-1,(NEONT029-1,(NEONT191-1,(NEONT031-1,NEONT336-1))))))),(((((ISUP213-14,(ISUP210-14,ISUP214-14)),(((BETN611-18,(BETN608-18,BETN606-18)),BETN657-18),((NEONT413-1,(((NEONU265-1,NEONU320-1),(NEONU319-1,NEONU321-1)),(NEONU257-1,NEONU282-1))),((NEONT321-1,(((NEONU1990-,NEONT008-1),NEONU1991-),NEONU1989-)),BETN859-18)))),(((ISUP209-14,(NEONU261-1,(((NEONU258-1,NEONU284-1),NEONU260-1),(NEONU259-1,(NEONU264-1,NEONU262-1))))),(NEONU285-1,(NEONU318-1,NEONU263-1))),(((((NEONU434-1,NEONT091-1),((((BETN1077-1,(BETN1080-1,BETN1113-1)),BETN1051-1),(BETN1087-1,(BETN1112-1,BETN1114-1))),BETN1052-1)),(IUP413-14,(NEONU433-1,(IUP416-14,IUP408-14)))),(IUP417-14,((NEONU432-1,NEONT137-1),IUP418-14))),((IUP522-14,NEONU436-1),(BETN1081-1,(((BETN1082-1,(BETN1065-1,BETN1110-1)),BETN1122-1),NEONU435-1)))))),((BETN1085-1,(BETN1089-1,BETN1111-1)),((IUP395-14,IUP403-14),IUP404-14))),((((((IUP485-14,IUP488-14),((IUP490-14,(NEONU404-1,(NEONU402-1,(NEONU401-1,(NEONT072-1,(NEONT120-1,NEONU405-1)))))),NEONU403-1)),NEONT065-1),IUP487-14),IUP665-14),((IUP297-14,(NEONU248-1,NEONU247-1)),(((ISUP093-14,(NEONT077-1,((BETN1104-1,BETN1115-1),(NEONT062-1,(NEONT101-1,(NEONU430-1,(NEONU429-1,NEONU431-1))))))),(((((NEONU250-1,NEONU456-1),(((((((ISUP205-14,IUP532-14),(NEONT192-1,IUP529-14)),(NEONU252-1,((NEONT019-1,NEONT014-1),NEONU249-1))),(NEONU281-1,IUP533-14)),(IUP534-14,NEONU245-1)),IUP531-14),(NEONU251-1,(NEONT026-1,NEONU246-1)))),(NEONT150-1,NEONT017-1)),(((((((NEONT025-1,IUP432-14),IUP428-14),IUP427-14),IUP431-14),(NEONT032-1,IUP546-14)),IUP433-14),(NEONT013-1,(NEONT009-1,IUP426-14)))),(NEONU267-1,(NEONU279-1,NEONU268-1)))),(((NEONU452-1,NEONU454-1),((IUP511-14,NEONU453-1),IUP434-14)),(IUP513-14,IUP510-14))))))))),((NEONU1341-,(BETN813-18,ISUP352-14)),(NEONT187-1,((IUP498-14,((NEONT188-1,(NEONT083-1,NEONT130-1)),(((NEONT110-1,IUP502-14),IUP499-14),IUP497-14))),(((IUP496-14,IUP500-14),NEONU324-1),(IUP503-14,IUP501-14))))))),(((((((NEONT194-1,(NEONT195-1,(NEONT193-1,NEONT111-1))),((BETN634-18,((NEONT417-1,(((NEONT419-1,NEONT345-1),NEONT352-1),(NEONT337-1,NEONT412-1))),(BETN111-18,(NEONT380-1,((((NEONT360-1,(IUP287-14,(NEONT373-1,(NEONT338-1,(NEONT388-1,((IUP824-14,BETN110-18),NEONT353-1)))))),BETN061-18),BETN057-18),(((IUP289-14,(BETN065-18,(NEONT346-1,IUP298-14))),BETN064-18),BETN109-18)))))),((ISUP142-14,((BETN913-18,(BETN942-18,BETN903-18)),((((NEONU205-1,NEONU206-1),((NEONU1997-,(((NEONU2000-,(NEONU1998-,NEONU1999-)),NEONU2002-),(NEONU212-1,(NEONU210-1,(NEONU209-1,(NEONU208-1,NEONU207-1)))))),NEONU211-1)),(((((BETN571-18,((ISUP473-14,(ISUP472-14,ISUP471-14)),BETN640-18)),BETN574-18),ISUP452-14),(((BETN569-18,(BETN639-18,(BETN632-18,((BETN635-18,(BETN631-18,BETN580-18)),BETN577-18)))),ISUP030-14),ISUP474-14)),((BETN641-18,ISUP468-14),(ISUP469-14,ISUP470-14)))),((((((((IUP1061-14,IUP1057-14),IUP1060-14),IUP1058-14),(BETN828-18,(BETN836-18,IUP781-14))),(NEONU1362-,(((BETN789-18,BETN777-18),(BETN793-18,BETN792-18)),NEONU1363-))),(((((NEONU445-1,(NEONU215-1,(((NEONU219-1,NEONU214-1),(NEONU220-1,(NEONU223-1,(NEONU224-1,(NEONU222-1,(NEONU217-1,(NEONU221-1,NEONU216-1))))))),NEONU218-1))),(NEONU1413-,(((((BETN773-18,NEONU393-1),IUP607-14),NEONT115-1),(IUP606-14,(NEONT097-1,NEONT112-1))),((NEONU394-1,(((ISUP363-14,(IUP605-14,(NEONU396-1,NEONT105-1))),NEONT098-1),(BETN779-18,IUP611-14))),(NEONU395-1,(NEONT103-1,IUP613-14)))))),(BETN921-18,((BETN922-18,BETN920-18),BETN918-18))),(((((NEONU2120-,BETN781-18),(NEONU2124-,NEONU2122-)),(BETN742-18,NEONU2121-)),BETN733-18),NEONU2123-)),(ISUP362-14,ISUP364-14))),(NEONW024-1,(((((((NEONT409-1,NEONW023-1),NEONW026-1),(NEONW032-1,(((NEONW033-1,NEONW106-1),NEONW022-1),NEONT401-1))),(NEONW029-1,NEONW021-1)),(NEONT425-1,NEONT343-1)),NEONW027-1),(NEONW028-1,NEONW031-1)))),NEONW034-1)))),(((((BETN1068-1,BETN1063-1),NEONU213-1),(BETN833-18,(BETN879-18,BETN819-18))),((((((IUP463-14,IUP459-14),((NEONT310-1,NEONT311-1),(NEONU406-1,(NEONU407-1,(NEONT011-1,(NEONT005-1,(NEONT018-1,(NEONT004-1,(NEONT028-1,(IUP457-14,(IUP462-14,(NEONT138-1,IUP464-14)))))))))))),IUP456-14),NEONT139-1),(((NEONT125-1,((NEONT055-1,NEONT048-1),NEONT046-1)),NEONT085-1),((ISUP430-14,ISUP439-14),(((ISUP437-14,((ISUP434-14,(ISUP438-14,(ISUP440-14,(ISUP441-14,ISUP432-14)))),(ISUP436-14,ISUP435-14))),ISUP442-14),ISUP431-14)))),(((((BETN651-18,BETN649-18),BETN656-18),BETN650-18),BETN659-18),BETN648-18))),(BETN890-18,ISUP025-14))))),(NEONU2077-,((BETN164-18,(BETN165-18,BETN166-18)),((BETN167-18,BETN168-18),BETN094-18)))),(((IUP548-14,ISUP004-14),IUP547-14),(IUP549-14,(IUP550-14,NEONU1398-)))),(((((NEONU415-1,(NEONU416-1,NEONT131-1)),(NEONT147-1,NEONT145-1)),((NEONT090-1,NEONT146-1),NEONT200-1)),((ISUP281-14,(ISUP263-14,(((((ISUP259-14,(((NEONT123-1,((((((BETN1075-1,((BETN1057-1,BETN1109-1),((BETN1079-1,(BETN1120-1,BETN1129-1)),((BETN1127-1,BETN1059-1),BETN1070-1)))),BETN1072-1),((BETN1071-1,((BETN1041-1,BETN1108-1),((BETN1074-1,BETN1134-1),(BETN1125-1,BETN1130-1)))),(BETN1118-1,((BETN1117-1,BETN1050-1),BETN1066-1)))),(BETN699-18,BETN707-18)),ISUP277-14),((NEONT149-1,ISUP268-14),NEONU417-1))),ISUP017-14),ISUP270-14)),NEONU418-1),(((NEONT148-1,(NEONT154-1,(ISUP282-14,ISUP269-14))),ISUP261-14),(ISUP280-14,(NEONT143-1,((((ISUP266-14,ISUP275-14),ISUP272-14),ISUP271-14),(ISUP276-14,(((ISUP265-14,ISUP278-14),((ISUP279-14,((NEONT142-1,NEONT144-1),ISUP260-14)),ISUP223-14)),ISUP264-14))))))),ISUP273-14),ISUP258-14))),((((((BETN122-18,(NEONT392-1,BETN052-18)),IUP286-14),(IUP288-14,NEONT377-1)),(ISUP283-14,(NEONT384-1,BETN076-18))),((BETN587-18,(BETN626-18,BETN596-18)),(NEONU193-1,(((((NEONT082-1,(NEONT124-1,NEONT041-1)),NEONT058-1),NEONT059-1),(NEONT196-1,NEONT127-1)),((BETN653-18,(ISUP044-14,BETN619-18)),BETN572-18))))),(IUP295-14,((((IUP293-14,NEONT363-1),IUP142-14),NEONT199-1),(((NEONT042-1,(NEONT198-1,(NEONT043-1,NEONT197-1))),(((NEONU192-1,NEONT038-1),NEONT044-1),IUP294-14)),(BETN051-18,(((NEONU2074-,(IUP325-14,NEONT370-1)),BETN113-18),BETN118-18)))))))),(((ISUP095-14,(ISUP096-14,ISUP094-14)),(((NEONU1377-,(NEONU1380-,NEONU1381-)),NEONU1378-),(NEONU1420-,NEONU1379-))),(BETN882-18,((((NEONU1370-,NEONU1368-),(NEONU1418-,((((NEONU1366-,NEONU1369-),(NEONU1374-,(NEONU1375-,NEONU1419-))),NEONU1372-),BETN785-18))),((NEONU1476-,NEONU1373-),NEONU1371-)),NEONU1376-))))),ISUP097-14),((BETN723-18,BETN847-18),(BETN705-18,((BETN692-18,BETN698-18),(BETN702-18,ISUP143-14))))))),((ISUP099-14,ISUP098-14),(((NEONU2109-,((((NEONU443-1,NEONU2108-),((IUP574-14,NEONU444-1),(IUP578-14,NEONT140-1))),ISUP286-14),NEONU442-1)),IUP573-14),NEONU2107-))))),(IUP451-14,((IUP443-14,IUP437-14),((IUP455-14,NEONU421-1),(NEONU422-1,IUP523-14))))),(((NEONU269-1,((BETN899-18,BETN925-18),(BETN916-18,((BETN912-18,(BETN687-18,BETN878-18)),BETN905-18)))),(((((BETN700-18,BETN892-18),BETN721-18),(((BETN911-18,BETN688-18),BETN876-18),(BETN877-18,BETN891-18))),BETN902-18),(((((BETN075-18,(((BETN926-18,NEONT416-1),NEONT350-1),(NEONT385-1,IUP1082-14))),(BETN685-18,NEONT342-1)),((NEONT424-1,BETN661-18),NEONT357-1)),(BETN706-18,(NEONT364-1,(NEONT371-1,((NEONT393-1,NEONT378-1),BETN744-18))))),BETN179-18))),((((ISUP105-14,BETN695-18),(BETN693-18,BETN712-18)),NEONU2099-),(ISUP155-14,(((ISUP193-14,(ISUP148-14,(ISUP189-14,(ISUP192-14,(BETN900-18,(ISUP191-14,(ISUP147-14,ISUP194-14))))))),(((BETN722-18,BETN938-18),ISUP152-14),BETN678-18)),ISUP178-14))))),(((BETN784-18,((BETN755-18,(BETN776-18,BETN774-18)),(BETN802-18,IUP792-14))),(((IUP794-14,IUP793-14),BETN749-18),NEONU1364-)),ISUP037-14)))),((((BETN027-18,((((BETN026-18,BETN095-18),(IUP188-14,(BETN040-18,IUP216-14))),BETN039-18),BETN029-18)),BETN093-18),(((BETN132-18,((BETN187-18,BETN144-18),((((ISUP031-14,(ISUP029-14,ISUP034-14)),BETN133-18),(NEONU270-1,BETN186-18)),ISUP207-14))),((ISUP032-14,BETN644-18),NEONU271-1)),((((IUP229-14,((BETN096-18,(BETN145-18,BETN041-18)),IUP285-14)),((((IUP181-14,(IUP170-14,IUP198-14)),(NEONT395-1,IUP186-14)),IUP178-14),(((NEONT387-1,IUP113-14),(((BETN043-18,((IUP205-14,(((((IUP177-14,IUP173-14),((IUP182-14,IUP196-14),IUP203-14)),IUP227-14),IUP274-14),IUP172-14)),((((((NEONW078-1,IUP214-14),IUP284-14),IUP246-14),NEONU2076-),IUP215-14),(IUP174-14,NEONU2078-)))),IUP212-14),IUP171-14)),IUP167-14))),NEONU2080-),NEONU1974-))),(((ISUP287-14,((((IUP472-14,((NEONT030-1,NEONT035-1),NEONT012-1)),IUP468-14),(NEONT299-1,IUP545-14)),((((NEONT300-1,NEONT298-1),NEONT302-1),NEONT023-1),(IUP467-14,NEONT033-1)))),(((NEONT117-1,NEONU1978-),NEONT365-1),(((((NEONU1988-,NEONU1986-),(NEONU1976-,NEONU1975-)),NEONU1973-),NEONU1980-),((((((((NEONU1982-,NEONU2098-),((NEONT379-1,NEONT372-1),BETN092-18)),(NEONU1979-,NEONT116-1)),NEONU1981-),NEONU2101-),NEONU2100-),((((NEONU2081-,NEONU2097-),(NEONU1983-,NEONU1987-)),NEONT344-1),(NEONT297-1,(NEONU1977-,(NEONU1985-,(NEONU2084-,NEONU2102-)))))),(NEONT351-1,NEONT358-1))))),(((((((((ISUP075-14,((((ISUP081-14,ISUP092-14),ISUP080-14),ISUP078-14),(ISUP090-14,ISUP077-14))),((NEONW076-1,IUP158-14),(NEONU2083-,NEONW072-1))),((((((((((((NEONU2073-,NEONW092-1),NEONW071-1),NEONW074-1),NEONU2072-),BETN134-18),NEONU2079-),NEONW077-1),NEONW094-1),NEONW068-1),(NEONU2068-,NEONU2070-)),((((NEONW088-1,NEONW075-1),NEONW103-1),NEONW073-1),BETN045-18)),(BETN135-18,(((NEONU2071-,(NEONU2067-,BETN136-18)),BETN031-18),((ISUP085-14,(ISUP082-14,ISUP091-14)),ISUP076-14))))),ISUP108-14),((((ISUP200-14,ISUP202-14),ISUP203-14),((ISUP197-14,ISUP201-14),(ISUP196-14,ISUP198-14))),(ISUP195-14,ISUP199-14))),((((BETN137-18,BETN141-18),(ISUP083-14,BETN143-18)),BETN142-18),(ISUP079-14,(ISUP086-14,(ISUP087-14,(ISUP088-14,(BETN140-18,(ISUP089-14,BETN139-18)))))))),((NEONW030-1,NEONU446-1),(NEONW055-1,((BETN036-18,((((NEONW065-1,BETN030-18),((NEONW066-1,NEONW067-1),IUP160-14)),((((((NEONW059-1,IUP156-14),NEONW061-1),IUP150-14),IUP151-14),(NEONW058-1,(NEONW056-1,(NEONU2069-,(((IUP152-14,((NEONW104-1,NEONW064-1),BETN034-18)),BETN097-18),(BETN032-18,(NEONW069-1,(IUP145-14,(BETN188-18,(IUP147-14,NEONW062-1)))))))))),(((((((((BETN033-18,((BETN189-18,NEONT418-1),NEONW070-1)),IUP157-14),IUP153-14),NEONT410-1),IUP155-14),NEONW102-1),NEONW050-1),BETN035-18),(NEONW063-1,BETN028-18)))),(((((IUP144-14,NEONW057-1),NEONW060-1),IUP148-14),IUP154-14),IUP159-14))),(IUP146-14,NEONW082-1))))),(((((((BETN864-18,((BETN853-18,BETN838-18),BETN867-18)),BETN863-18),BETN856-18),((((((BETN748-18,((ISUP116-14,(ISUP110-14,ISUP115-14)),(ISUP113-14,ISUP114-14))),ISUP117-14),((((BETN701-18,((BETN686-18,BETN690-18),BETN711-18)),((BETN740-18,(NEONU2119-,NEONU2118-)),BETN732-18)),NEONU2110-),((BETN669-18,NEONU2111-),(BETN734-18,BETN671-18)))),(NEONU2090-,NEONU2088-)),(BETN850-18,(((IUP656-14,IUP659-14),IUP655-14),(NEONT022-1,((NEONT020-1,(NEONT034-1,(NEONT007-1,NEONT021-1))),IUP657-14))))),(((((((NEONU381-1,((NEONU383-1,NEONU382-1),NEONU455-1)),((NEONT133-1,NEONT295-1),NEONT141-1)),NEONT121-1),NEONU449-1),NEONT296-1),(NEONU385-1,(NEONU384-1,NEONT118-1))),ISUP366-14))),(((NEONU2089-,(NEONU2087-,NEONU2085-)),NEONU2086-),((((((NEONU1408-,IUP1054-14),IUP1048-14),(NEONU1407-,IUP1056-14)),IUP801-14),((((IUP804-14,IUP798-14),IUP803-14),IUP1052-14),(((NEONU1409-,IUP802-14),IUP800-14),IUP1051-14))),((IUP1047-14,((IUP1053-14,IUP1049-14),IUP1055-14)),IUP1046-14)))),((BETN185-18,BETN123-18),BETN124-18)),(BETN883-18,(((BETN147-18,((NEONW049-1,(IUP248-14,((NEONW043-1,(((IUP253-14,(IUP251-14,IUP228-14)),(((IUP233-14,((IUP277-14,(IUP213-14,(IUP211-14,(BETN020-18,(IUP261-14,(IUP226-14,(NEONW046-1,(IUP250-14,(IUP252-14,(NEONW040-1,((((IUP200-14,IUP192-14),IUP275-14),IUP263-14),(((((IUP189-14,IUP209-14),NEONW048-1),(BETN022-18,(((IUP259-14,((IUP235-14,IUP184-14),BETN021-18)),(IUP219-14,(NEONW053-1,IUP266-14))),((((IUP185-14,(NEONW054-1,(IUP176-14,(((NEONW037-1,(IUP241-14,(IUP243-14,(IUP231-14,(IUP260-14,(NEONW041-1,(IUP222-14,(IUP230-14,IUP237-14)))))))),((IUP210-14,IUP267-14),((NEONW093-1,(IUP269-14,((IUP187-14,IUP193-14),IUP242-14))),IUP204-14))),IUP236-14)))),(((((((NEONW044-1,IUP169-14),IUP199-14),IUP264-14),IUP208-14),IUP218-14),IUP262-14),NEONW051-1)),IUP197-14),(IUP279-14,((((IUP268-14,((IUP195-14,IUP271-14),IUP217-14)),IUP270-14),IUP273-14),IUP245-14)))))),((NEONW039-1,IUP280-14),IUP202-14)),(IUP175-14,((NEONW042-1,NEONW045-1),NEONW038-1)))))))))))))),(IUP257-14,IUP221-14))),IUP194-14),(NEONW052-1,IUP254-14))),BETN025-18)),IUP272-14))),((((IUP223-14,IUP206-14),(IUP232-14,(IUP234-14,(IUP224-14,(NEONW047-1,(IUP238-14,(IUP240-14,(IUP255-14,(IUP278-14,IUP258-14))))))))),((IUP207-14,IUP168-14),IUP276-14)),(IUP225-14,IUP265-14)))),(BETN129-18,((((BETN091-18,BETN127-18),((IUP247-14,BETN131-18),(IUP220-14,(BETN037-18,(IUP161-14,(IUP149-14,(BETN128-18,(IUP256-14,(BETN090-18,(IUP249-14,(BETN126-18,(BETN146-18,(BETN023-18,IUP244-14))))))))))))),IUP191-14),(BETN130-18,IUP239-14)))),((((BETN818-18,BETN824-18),(BETN910-18,(((BETN820-18,(BETN887-18,BETN895-18)),BETN823-18),(BETN889-18,(BETN888-18,BETN901-18))))),((BETN664-18,(NEONU2114-,(NEONU2117-,NEONU2115-))),ISUP106-14)),(((BETN754-18,((NEONU2116-,NEONU2113-),BETN753-18)),(((BETN679-18,BETN741-18),BETN731-18),BETN738-18)),((((((BETN598-18,(((((ISUP459-14,ISUP426-14),(((ISUP457-14,((((ISUP447-14,(ISUP444-14,((ISUP445-14,ISUP450-14),(ISUP429-14,ISUP428-14)))),(ISUP427-14,ISUP451-14)),ISUP454-14),(ISUP424-14,ISUP460-14))),ISUP449-14),ISUP433-14)),ISUP448-14),(((BETN604-18,ISUP425-14),(ISUP446-14,BETN616-18)),ISUP462-14)),BETN618-18)),((BETN603-18,ISUP461-14),(((BETN613-18,BETN614-18),(BETN599-18,ISUP453-14)),ISUP458-14))),BETN615-18),(BETN601-18,BETN591-18)),((ISUP456-14,(((((((NEONT086-1,NEONT128-1),(NEONT045-1,NEONT307-1)),NEONT129-1),(NEONT306-1,NEONT308-1)),NEONT309-1),(NEONT047-1,(NEONT052-1,NEONT036-1))),(((((((BETN620-18,(((BETN585-18,(ISUP051-14,ISUP052-14)),BETN588-18),(((((ISUP053-14,BETN625-18),BETN660-18),BETN638-18),BETN592-18),BETN617-18))),BETN600-18),BETN624-18),BETN584-18),BETN593-18),(BETN602-18,BETN630-18)),BETN566-18))),((ISUP464-14,(((ISUP465-14,ISUP467-14),ISUP463-14),BETN621-18)),((ISUP466-14,(((BETN597-18,((BETN609-18,(ISUP046-14,(BETN647-18,(BETN646-18,(BETN579-18,(ISUP049-14,BETN568-18)))))),BETN623-18)),BETN636-18),(BETN612-18,ISUP050-14))),((((BETN570-18,(((ISUP047-14,(ISUP048-14,(BETN627-18,BETN578-18))),(((ISUP055-14,BETN622-18),BETN576-18),ISUP056-14)),BETN573-18)),BETN575-18),BETN607-18),((BETN589-18,BETN610-18),ISUP054-14)))))),(((NEONU236-1,(((NEONU242-1,(NEONU239-1,NEONU237-1)),(NEONU241-1,NEONU240-1)),NEONU244-1)),((NEONU235-1,NEONU243-1),NEONU238-1)),(NEONT061-1,(((NEONU274-1,NEONU273-1),((NEONU277-1,NEONU275-1),NEONU276-1)),(NEONT056-1,((((NEONT304-1,(NEONT053-1,NEONT088-1)),(NEONT305-1,NEONT303-1)),NEONT057-1),(NEONT054-1,(NEONT051-1,NEONT089-1)))))))))))))),(BETN125-18,((BETN010-18,BETN084-18),((((NEONT354-1,NEONT347-1),NEONT421-1),NEONT339-1),BETN085-18)))))))))),((NEONU409-1,NEONT080-1),(NEONU408-1,NEONU448-1))))),BETN1078-1)),BETN1097-1)),((BETN1064-1,((BETN1132-1,(BETN1053-1,(BETN1105-1,(BETN1045-1,(BETN1043-1,(BETN1133-1,((BETN1095-1,(BETN1128-1,BETN1096-1)),(BETN1102-1,BETN1092-1)))))))),BETN1093-1)),(((BETN1131-1,(BETN1090-1,BETN1094-1)),BETN1098-1),BETN1100-1)),BETN1042-1);
```
