## Supplementary material for "Strong trait correlation and phylogenetic signal in North American ground beetle (Carabidae) morphology": Appendix_S6_RAxML_bootstrap (part 17 of 32)

```
((((ISUP252-14,((BETN1067-1,((((ISUP246-14,ISUP215-14),(((ISUP222-14,NEONU197-1),(ISUP218-14,ISUP243-14)),((((ISUP233-14,(ISUP247-14,(ISUP229-14,(ISUP237-14,ISUP228-14)))),ISUP242-14),(ISUP257-14,(ISUP251-14,(ISUP241-14,(IUP512-14,(ISUP250-14,(ISUP230-14,(ISUP255-14,(ISUP236-14,(ISUP238-14,(ISUP219-14,(ISUP224-14,(ISUP216-14,(ISUP232-14,((ISUP256-14,IUP560-14),((NEONU201-1,(ISUP249-14,(ISUP231-14,(NEONT151-1,(ISUP240-14,ISUP253-14))))),(((((((((ISUP226-14,ISUP234-14),ISUP239-14),ISUP254-14),ISUP245-14),ISUP221-14),ISUP248-14),ISUP220-14),IUP556-14),ISUP244-14))))))))))))))))),(ISUP235-14,ISUP227-14)))),(NEONT074-1,NEONU199-1)),(((((((ISUP012-14,(BETN169-18,(ISUP024-14,ISUP022-14))),ISUP013-14),((ISUP015-14,(ISUP005-14,(((ISUP001-14,ISUP011-14),(ISUP019-14,(ISUP010-14,ISUP018-14))),ISUP002-14))),((((((ISUP020-14,ISUP009-14),ISUP008-14),ISUP007-14),ISUP014-14),ISUP023-14),((ISUP003-14,ISUP006-14),ISUP021-14)))),((NEONU195-1,(NEONT381-1,(NEONT367-1,NEONT374-1))),(((NEONU196-1,NEONT397-1),NEONT389-1),NEONU194-1))),ISUP016-14),((((NEONT095-1,NEONU419-1),((NEONU1365-,(BETN939-18,BETN937-18)),((BETN003-18,((IUP300-14,BETN066-18),BETN002-18)),(BETN001-18,BETN004-18)))),(BETN629-18,(BETN634-18,((((((NEONT352-1,NEONT412-1),NEONT345-1),NEONT419-1),(NEONT337-1,NEONT417-1)),(BETN111-18,((((IUP824-14,BETN110-18),NEONT380-1),((IUP287-14,(NEONT353-1,((NEONT360-1,NEONT373-1),NEONT388-1))),(((((IUP289-14,(BETN065-18,(NEONT346-1,IUP298-14))),BETN064-18),NEONT338-1),BETN061-18),BETN057-18))),BETN109-18))),(((((NEONW034-1,(BETN913-18,(BETN942-18,BETN903-18))),(((NEONW032-1,(((NEONW029-1,NEONW021-1),(((NEONW022-1,NEONW106-1),NEONW033-1),NEONT401-1)),((NEONW026-1,NEONT409-1),NEONW023-1))),(NEONW024-1,(NEONW027-1,(NEONT343-1,NEONT425-1)))),(NEONW028-1,NEONW031-1))),ISUP142-14),((((((NEONU2002-,NEONU1998-),((((NEONU212-1,NEONU210-1),NEONU1997-),NEONU1999-),NEONU2000-)),(NEONU205-1,NEONU206-1)),NEONU211-1),(NEONU209-1,(NEONU208-1,NEONU207-1))),((((((BETN641-18,ISUP468-14),(ISUP469-14,ISUP470-14)),(((((BETN639-18,((BETN635-18,(BETN631-18,BETN580-18)),BETN577-18)),(BETN574-18,BETN632-18)),BETN640-18),ISUP030-14),BETN569-18)),(BETN571-18,(ISUP474-14,ISUP471-14))),(ISUP472-14,ISUP473-14)),ISUP452-14))),(((NEONT194-1,NEONT195-1),NEONT111-1),NEONT193-1)))))),((((IUP291-14,(BETN181-18,IUP296-14)),(BETN157-18,BETN158-18)),(BETN658-18,(IUP299-14,NEONU451-1))),((((((((BETN027-18,((BETN039-18,((BETN026-18,BETN095-18),(IUP188-14,(BETN040-18,IUP216-14)))),BETN029-18)),BETN093-18),((ISUP032-14,((((((NEONU270-1,BETN186-18),((ISUP207-14,BETN144-18),BETN132-18)),BETN187-18),(((ISUP031-14,ISUP034-14),BETN133-18),ISUP029-14)),BETN644-18),NEONU271-1)),(((IUP229-14,(IUP285-14,((BETN096-18,BETN145-18),BETN041-18))),(((NEONT395-1,IUP186-14),(IUP181-14,(IUP170-14,IUP198-14))),((IUP178-14,((NEONT387-1,IUP113-14),(((BETN043-18,((IUP205-14,(((((IUP177-14,IUP173-14),((IUP182-14,IUP196-14),IUP203-14)),IUP227-14),IUP274-14),IUP172-14)),((((((NEONW078-1,IUP214-14),IUP284-14),IUP246-14),NEONU2076-),IUP215-14),(IUP174-14,NEONU2078-)))),IUP212-14),IUP171-14))),IUP167-14))),(NEONU2080-,NEONU1974-)))),((((ISUP443-14,ISUP475-14),((ISUP287-14,((IUP468-14,(((NEONT030-1,NEONT035-1),NEONT012-1),((NEONT299-1,IUP545-14),IUP472-14))),((((NEONT298-1,NEONT302-1),NEONT300-1),NEONT023-1),(IUP467-14,NEONT033-1)))),((NEONT365-1,NEONU1978-),(((NEONU1975-,((((((NEONT351-1,(((NEONU1976-,((NEONU1987-,NEONU2097-),((NEONT344-1,NEONU1977-),((((NEONT379-1,BETN092-18),NEONT372-1),NEONU2098-),((NEONU1979-,NEONU1981-),NEONT116-1))))),((NEONU1985-,NEONU1973-),((NEONU2084-,NEONT297-1),(NEONU1982-,NEONT358-1)))),NEONU2081-)),NEONU2102-),NEONU1988-),NEONU1986-),NEONT117-1),NEONU1983-)),(NEONU1980-,NEONU2100-)),NEONU2101-)))),(((ISUP449-14,(((ISUP448-14,(ISUP426-14,(ISUP446-14,((((BETN613-18,BETN618-18),(BETN601-18,BETN591-18)),(((BETN599-18,BETN616-18),((ISUP461-14,BETN614-18),BETN598-18)),(BETN604-18,(BETN603-18,((ISUP425-14,BETN615-18),ISUP462-14))))),(ISUP458-14,ISUP453-14))))),ISUP459-14),(((((ISUP424-14,ISUP454-14),(((ISUP447-14,(ISUP444-14,(ISUP450-14,(ISUP429-14,ISUP428-14)))),(ISUP427-14,ISUP451-14)),ISUP457-14)),ISUP433-14),ISUP445-14),ISUP460-14))),((ISUP456-14,(((((NEONT045-1,((NEONT128-1,NEONT307-1),NEONT129-1)),NEONT086-1),((NEONT306-1,NEONT308-1),NEONT309-1)),(NEONT036-1,(NEONT047-1,NEONT052-1))),(((((BETN620-18,(BETN600-18,BETN593-18)),(BETN624-18,BETN584-18)),((ISUP053-14,ISUP051-14),ISUP052-14)),(((BETN588-18,(BETN585-18,BETN625-18)),(BETN592-18,(BETN660-18,(BETN638-18,BETN617-18)))),(BETN602-18,BETN630-18))),BETN566-18))),((ISUP464-14,(((ISUP465-14,ISUP463-14),ISUP467-14),BETN621-18)),((ISUP466-14,(((((BETN623-18,(BETN597-18,((BETN568-18,(BETN647-18,(BETN646-18,BETN609-18))),BETN636-18))),BETN579-18),(ISUP046-14,ISUP049-14)),BETN612-18),ISUP050-14)),(((((ISUP055-14,ISUP047-14),ISUP048-14),((BETN578-18,ISUP056-14),(BETN622-18,(BETN576-18,((BETN575-18,BETN573-18),(BETN570-18,BETN627-18)))))),((BETN589-18,BETN610-18),ISUP054-14)),BETN607-18))))),((BETN754-18,(((NEONU2116-,NEONU2113-),BETN753-18),(((BETN731-18,BETN679-18),BETN741-18),BETN738-18))),(((((NEONU243-1,NEONU238-1),(NEONU236-1,((NEONU242-1,(NEONU239-1,NEONU237-1)),(NEONU241-1,NEONU240-1)))),NEONU235-1),NEONU244-1),(NEONT061-1,(((NEONU274-1,NEONU273-1),((NEONU277-1,NEONU275-1),NEONU276-1)),((((NEONT051-1,NEONT088-1),(NEONT053-1,NEONT056-1)),(NEONT057-1,(NEONT054-1,NEONT089-1))),((NEONT305-1,NEONT303-1),NEONT304-1)))))))),(((((((((NEONU2071-,(BETN136-18,NEONU2067-)),((((NEONW088-1,NEONW075-1),NEONW103-1),(((((((ISUP081-14,ISUP092-14),ISUP078-14),ISUP090-14),ISUP077-14),ISUP080-14),((NEONW076-1,(IUP158-14,NEONW072-1)),NEONU2083-)),BETN031-18)),((BETN135-18,((((((((((NEONU2073-,NEONW092-1),NEONW071-1),NEONW074-1),NEONU2072-),BETN134-18),NEONU2079-),NEONW077-1),NEONW094-1),BETN045-18),(NEONU2068-,NEONU2070-))),NEONW073-1))),((ISUP082-14,(ISUP091-14,ISUP085-14)),ISUP076-14)),(ISUP075-14,NEONW068-1)),ISUP108-14),(((((ISUP198-14,(ISUP200-14,ISUP202-14)),(ISUP197-14,ISUP196-14)),ISUP201-14),ISUP203-14),(ISUP195-14,ISUP199-14))),(((BETN137-18,(BETN141-18,(ISUP083-14,BETN143-18))),BETN139-18),(BETN142-18,(ISUP079-14,(ISUP086-14,(ISUP087-14,(ISUP088-14,(BETN140-18,ISUP089-14)))))))),((BETN883-18,((BETN084-18,BETN085-18),(((NEONT347-1,(NEONT354-1,NEONT421-1)),NEONT339-1),(BETN125-18,BETN010-18)))),((NEONW030-1,NEONU446-1),((((((((((((IUP144-14,NEONW057-1),NEONW060-1),IUP148-14),IUP154-14),IUP159-14),BETN028-18),((NEONW065-1,(NEONW066-1,NEONW067-1)),((((((NEONW059-1,IUP156-14),NEONW061-1),IUP150-14),IUP151-14),(NEONW058-1,(NEONW056-1,(NEONU2069-,(((IUP152-14,((NEONW104-1,NEONW064-1),BETN034-18)),BETN097-18),(BETN032-18,(NEONW069-1,(IUP145-14,(BETN188-18,(IUP147-14,NEONW062-1)))))))))),(((((((((BETN033-18,((BETN189-18,NEONT418-1),NEONW070-1)),IUP157-14),IUP153-14),NEONT410-1),IUP155-14),NEONW102-1),NEONW050-1),BETN035-18),NEONW063-1)))),BETN030-18),IUP160-14),BETN036-18),(NEONW082-1,IUP146-14)),NEONW055-1)))),(((BETN185-18,BETN123-18),BETN124-18),((NEONU2001-,(((BETN818-18,BETN824-18),(BETN910-18,(((BETN820-18,(BETN887-18,BETN895-18)),BETN823-18),(BETN889-18,(BETN888-18,BETN901-18))))),((BETN664-18,(NEONU2114-,(NEONU2117-,NEONU2115-))),ISUP106-14))),((ISUP455-14,(((IUP207-14,IUP168-14),(IUP276-14,((((((IUP223-14,(IUP232-14,(IUP234-14,(IUP224-14,(NEONW047-1,(IUP238-14,(IUP240-14,(IUP255-14,(IUP278-14,IUP258-14))))))))),IUP265-14),IUP206-14),(IUP225-14,(IUP253-14,(((BETN147-18,((NEONW049-1,((IUP233-14,((((NEONW053-1,IUP266-14),(NEONW042-1,NEONW045-1)),((IUP250-14,((((((IUP277-14,IUP213-14),IUP261-14),IUP226-14),NEONW046-1),(((((IUP200-14,IUP192-14),IUP275-14),IUP263-14),BETN021-18),((((((((IUP185-14,(NEONW054-1,(IUP176-14,(((NEONW037-1,(IUP241-14,(IUP243-14,(IUP231-14,(IUP260-14,(NEONW041-1,(IUP222-14,(IUP230-14,IUP237-14)))))))),((IUP210-14,IUP267-14),((NEONW093-1,((IUP269-14,(IUP187-14,IUP242-14)),IUP193-14)),IUP204-14))),IUP236-14)))),(((((((NEONW044-1,IUP169-14),IUP199-14),IUP264-14),IUP208-14),IUP218-14),IUP262-14),NEONW051-1)),(IUP279-14,((((IUP268-14,((IUP195-14,IUP271-14),IUP217-14)),IUP270-14),IUP273-14),IUP245-14))),(((NEONW039-1,IUP280-14),IUP202-14),(IUP209-14,NEONW048-1))),(IUP259-14,(IUP235-14,IUP184-14))),IUP197-14),(IUP252-14,NEONW040-1)),BETN022-18))),(((NEONW038-1,IUP175-14),IUP189-14),IUP219-14))),BETN020-18)),(IUP257-14,IUP221-14))),(BETN025-18,(IUP194-14,(IUP272-14,IUP248-14))))),(NEONW043-1,IUP211-14))),IUP254-14),NEONW052-1)))),IUP251-14),IUP228-14))),(BETN129-18,((((BETN091-18,BETN127-18),((IUP247-14,BETN131-18),(IUP220-14,(BETN037-18,(IUP161-14,(IUP149-14,(BETN128-18,(IUP256-14,(BETN090-18,(IUP249-14,(BETN126-18,(BETN146-18,(BETN023-18,IUP244-14))))))))))))),IUP191-14),(BETN130-18,IUP239-14))))),(((((NEONU2090-,NEONU2088-),(BETN850-18,((((IUP656-14,(IUP655-14,NEONT022-1)),(NEONT020-1,(NEONT034-1,(NEONT007-1,NEONT021-1)))),IUP657-14),IUP659-14))),((((((((NEONU383-1,NEONU382-1),NEONT141-1),(NEONT121-1,NEONU455-1)),(NEONU381-1,(NEONT295-1,NEONT133-1))),NEONU449-1),NEONT296-1),(NEONT118-1,(NEONU385-1,NEONU384-1))),ISUP366-14)),((((ISUP110-14,(ISUP115-14,ISUP114-14)),((ISUP116-14,ISUP113-14),BETN748-18)),ISUP117-14),(((((BETN701-18,BETN686-18),BETN711-18),BETN690-18),(NEONU2110-,((BETN732-18,(NEONU2119-,NEONU2118-)),BETN740-18))),((BETN734-18,(BETN669-18,NEONU2111-)),BETN671-18)))),((((NEONU2085-,(NEONU2089-,NEONU2087-)),NEONU2086-),((IUP804-14,(IUP803-14,(IUP798-14,IUP800-14))),(((((NEONU1409-,IUP802-14),IUP1051-14),IUP1052-14),(IUP1047-14,(IUP1053-14,(IUP1049-14,(IUP1055-14,IUP1046-14))))),(((((NEONU1408-,IUP1048-14),IUP1054-14),NEONU1407-),IUP1056-14),IUP801-14)))),(((BETN867-18,((BETN863-18,BETN864-18),BETN838-18)),BETN853-18),BETN856-18))))))))),(((NEONU1992-,NEONU1993-),(((NEONT152-1,NEONU457-1),BETN1076-1),(NEONU437-1,(((NEONU439-1,NEONT078-1),((IUP590-14,NEONT100-1),(NEONT104-1,(IUP602-14,(NEONU198-1,(NEONU440-1,(NEONU441-1,(NEONT076-1,(NEONT122-1,(NEONT134-1,(NEONT099-1,(IUP587-14,NEONT070-1)))))))))))),NEONU438-1)))),((((NEONU1994-,((NEONT390-1,(NEONT382-1,NEONT368-1)),(NEONT398-1,NEONT361-1))),((IUP580-14,IUP583-14),(IUP581-14,(NEONT313-1,BETN1088-1)))),NEONU2103-),((BETN896-18,(((BETN884-18,BETN904-18),BETN894-18),(NEONU2104-,BETN893-18))),BETN897-18)))),((NEONT155-1,(IUP584-14,NEONU200-1)),((((NEONT027-1,(NEONT094-1,NEONT093-1)),(NEONT312-1,NEONU256-1)),NEONT092-1),(((NEONU254-1,NEONU255-1),NEONU253-1),NEONU1984-)))),(((ISUP025-14,(((BETN1068-1,BETN1063-1),NEONU213-1),(BETN819-18,(BETN833-18,BETN879-18)))),(((((((NEONT004-1,IUP463-14),(((NEONT310-1,(NEONU406-1,(NEONU407-1,(NEONT011-1,(NEONT005-1,(NEONT018-1,(NEONT028-1,(IUP457-14,(IUP462-14,(NEONT138-1,IUP464-14)))))))))),IUP456-14),IUP459-14)),NEONT311-1),NEONT139-1),((ISUP430-14,ISUP439-14),(((((NEONT125-1,((NEONT055-1,NEONT046-1),NEONT048-1)),NEONT085-1),ISUP437-14),(ISUP432-14,(ISUP442-14,((ISUP434-14,(ISUP438-14,(ISUP440-14,ISUP441-14))),(ISUP436-14,ISUP435-14))))),ISUP431-14))),(((((BETN651-18,BETN649-18),BETN659-18),BETN656-18),BETN650-18),BETN648-18)),((((BETN699-18,BETN707-18),ISUP017-14),((NEONT123-1,(((NEONU417-1,((ISUP277-14,ISUP268-14),NEONT149-1)),(ISUP273-14,((((ISUP282-14,ISUP269-14),NEONU418-1),((NEONT148-1,NEONT154-1),(ISUP261-14,ISUP280-14))),((ISUP258-14,ISUP281-14),(ISUP263-14,(ISUP276-14,(ISUP278-14,((((((((ISUP265-14,ISUP279-14),(NEONT142-1,NEONT144-1)),ISUP223-14),ISUP275-14),ISUP260-14),(ISUP266-14,(ISUP271-14,ISUP272-14))),ISUP264-14),NEONT143-1)))))))),(BETN1075-1,((((BETN1072-1,((BETN1050-1,BETN1117-1),(((((BETN1074-1,BETN1134-1),BETN1108-1),(BETN1041-1,(BETN1125-1,BETN1130-1))),BETN1071-1),(BETN1066-1,BETN1118-1)))),BETN1120-1),(BETN1079-1,BETN1129-1)),(((BETN1070-1,BETN1109-1),BETN1057-1),(BETN1059-1,BETN1127-1)))))),(ISUP270-14,ISUP259-14))),(((((BETN122-18,(NEONT392-1,BETN052-18)),IUP286-14),(IUP288-14,NEONT377-1)),(ISUP283-14,(NEONT384-1,BETN076-18))),((NEONU415-1,((((NEONU416-1,NEONT131-1),NEONT090-1),(NEONT146-1,NEONT200-1)),(NEONT147-1,NEONT145-1))),((IUP295-14,((BETN596-18,(BETN587-18,BETN626-18)),(NEONU193-1,(((NEONT082-1,((NEONT059-1,(NEONT124-1,NEONT058-1)),NEONT041-1)),(NEONT196-1,NEONT127-1)),(((BETN653-18,ISUP044-14),BETN572-18),BETN619-18))))),((((IUP293-14,NEONT363-1),IUP142-14),((((NEONT198-1,NEONT197-1),(NEONT043-1,(NEONT199-1,NEONT044-1))),(NEONU192-1,NEONT042-1)),NEONT038-1)),(IUP294-14,(((BETN118-18,(IUP325-14,NEONT370-1)),NEONU2074-),(BETN051-18,BETN113-18)))))))))),(((ISUP095-14,(ISUP096-14,ISUP094-14)),(((NEONU1377-,(NEONU1380-,NEONU1381-)),NEONU1378-),(NEONU1420-,NEONU1379-))),(BETN882-18,((((NEONU1372-,(((NEONU1366-,NEONU1369-),(NEONU1419-,NEONU1375-)),NEONU1374-)),BETN785-18),((((NEONU1370-,NEONU1373-),NEONU1368-),(NEONU1418-,NEONU1476-)),NEONU1371-)),NEONU1376-))))),(((((ISUP284-14,((((BETN693-18,BETN712-18),NEONU2099-),BETN695-18),ISUP105-14)),((ISUP178-14,((ISUP148-14,(ISUP193-14,((BETN900-18,(ISUP191-14,(ISUP147-14,ISUP194-14))),(ISUP189-14,ISUP192-14)))),((BETN722-18,BETN938-18),(ISUP152-14,BETN678-18)))),ISUP155-14)),((((((((BETN825-18,(BETN831-18,(BETN908-18,BETN832-18))),BETN737-18),BETN829-18),((BETN871-18,BETN898-18),BETN826-18)),(BETN708-18,BETN934-18)),(((IUP1027-14,(NEONU1459-,(NEONU1465-,IUP1028-14))),(NEONU1458-,((((NEONU1461-,NEONU1464-),IUP789-14),((((IUP1035-14,(NEONU1460-,((IUP1030-14,IUP1036-14),IUP1029-14))),(((((NEONU1456-,NEONU1463-),IUP790-14),IUP1038-14),NEONU1457-),IUP1039-14)),IUP1037-14),IUP788-14)),(IUP1026-14,(IUP787-14,NEONU1462-))))),(BETN860-18,(((((BETN703-18,BETN851-18),BETN869-18),((BETN870-18,(BETN857-18,BETN875-18)),BETN718-18)),BETN944-18),BETN874-18)))),(BETN782-18,IUP1097-14)),(((((((((NEONU1399-,NEONU1382-),(NEONU1422-,NEONU1424-)),NEONU1392-),((NEONU1386-,(IUP1078-14,(((NEONU1346-,NEONU1348-),((NEONU1347-,((NEONU1349-,((NEONU1384-,BETN771-18),NEONU1345-)),NEONU1344-)),((NEONU1352-,NEONU1351-),NEONU1416-))),((NEONU1350-,((IUP1073-14,IUP797-14),IUP796-14)),((((IUP1079-14,NEONU1367-),((((IUP1095-14,(IUP1096-14,IUP1090-14)),NEONU1421-),NEONU1383-),NEONU1385-)),(IUP1072-14,IUP1092-14)),(IUP795-14,IUP1069-14)))))),(NEONU1401-,(((((NEONU1406-,NEONU1423-),(NEONU1425-,NEONU1405-)),NEONU1403-),((NEONU1391-,NEONU1402-),NEONU1404-)),NEONU1400-)))),((((BETN756-18,BETN812-18),NEONU1397-),BETN750-18),BETN801-18)),ISUP097-14),((ISUP099-14,ISUP098-14),((IUP573-14,(ISUP286-14,((((IUP578-14,NEONU442-1),(NEONU443-1,NEONU2108-)),((IUP574-14,NEONU444-1),NEONT140-1)),NEONU2109-))),NEONU2107-))),(((((((((((IUP633-14,IUP621-14),(IUP617-14,IUP618-14)),(IUP615-14,IUP635-14)),NEONT108-1),NEONU420-1),(NEONT182-1,IUP653-14)),IUP629-14),(IUP632-14,((((IUP644-14,(((NEONT186-1,(IUP630-14,NEONT185-1)),ISUP367-14),((NEONT107-1,(IUP625-14,IUP634-14)),BETN730-18))),(BETN880-18,IUP619-14)),((IUP631-14,IUP645-14),NEONT184-1)),NEONT113-1))),((((((BETN798-18,(BETN794-18,((NEONU1357-,(((((NEONU1360-,NEONU1353-),NEONU1359-),((NEONU1468-,NEONU1355-),((BETN791-18,BETN800-18),BETN799-18))),(((NEONU2112-,(NEONU1356-,NEONU1466-)),NEONU1354-),NEONU1343-)),BETN797-18)),(((NEONT179-1,IUP544-14),((IUP542-14,IUP543-14),ISUP365-14)),NEONT180-1)))),(NEONU1475-,((NEONU1474-,BETN817-18),((((IUP1087-14,((IUP1085-14,(NEONU1467-,(NEONU1358-,IUP1086-14))),BETN796-18)),((NEONU1469-,IUP1089-14),(BETN811-18,((NEONU1471-,NEONU1472-),NEONU1342-)))),IUP1043-14),(NEONU1473-,NEONU1470-))))),IUP1119-14),(NEONT181-1,(NEONT006-1,NEONT024-1))),(BETN697-18,(NEONU2105-,NEONU2106-))),(((BETN170-18,(NEONU2091-,BETN171-18)),(BETN107-18,BETN151-18)),(IUP290-14,(BETN106-18,BETN062-18))))),((((ISUP214-14,(ISUP213-14,ISUP210-14)),(((BETN611-18,(BETN608-18,BETN606-18)),BETN657-18),((BETN859-18,(((NEONU265-1,(NEONU319-1,NEONU321-1)),NEONU257-1),(NEONU320-1,NEONU282-1))),(NEONT413-1,(((NEONU1991-,NEONU1989-),(NEONU1990-,NEONT008-1)),NEONT321-1))))),(((((((NEONU285-1,(NEONU318-1,NEONU263-1)),ISUP209-14),NEONU284-1),((NEONU258-1,((NEONU259-1,(NEONU264-1,NEONU262-1)),NEONU260-1)),NEONU261-1)),(((((((BETN1080-1,(((((((BETN1082-1,(BETN1065-1,BETN1110-1)),BETN1122-1),NEONU435-1),((IUP522-14,NEONU436-1),(((NEONU432-1,NEONT137-1),IUP418-14),IUP417-14))),(((IUP408-14,IUP413-14),(NEONU433-1,IUP416-14)),(NEONU434-1,NEONT091-1))),BETN1081-1),BETN1114-1)),BETN1087-1),BETN1077-1),BETN1112-1),BETN1113-1),BETN1051-1),BETN1052-1)),((BETN1085-1,(BETN1089-1,BETN1111-1)),((IUP395-14,IUP403-14),IUP404-14))),((ISUP093-14,(((NEONT065-1,IUP485-14),((IUP488-14,((IUP490-14,(NEONU404-1,(NEONU402-1,(NEONU401-1,(NEONT072-1,(NEONT120-1,NEONU405-1)))))),NEONU403-1)),IUP487-14)),IUP665-14)),((((NEONT077-1,((BETN1104-1,BETN1115-1),(NEONT101-1,((NEONU430-1,(NEONU429-1,NEONU431-1)),NEONT062-1)))),(((NEONU456-1,((((((((ISUP205-14,(NEONT192-1,IUP529-14)),(IUP534-14,NEONU245-1)),IUP533-14),NEONU281-1),((NEONT014-1,(NEONU252-1,NEONU249-1)),NEONT019-1)),IUP531-14),(NEONT026-1,NEONU246-1)),NEONU251-1)),NEONU250-1),(IUP532-14,(NEONT150-1,NEONT017-1)))),((IUP297-14,(NEONU248-1,NEONU247-1)),((NEONU267-1,(NEONU279-1,NEONU268-1)),(IUP513-14,(IUP510-14,((IUP434-14,(NEONU452-1,(IUP511-14,NEONU453-1))),NEONU454-1)))))),(((IUP426-14,(NEONT013-1,NEONT009-1)),(((NEONT025-1,IUP432-14),IUP428-14),(IUP427-14,IUP431-14))),((NEONT032-1,IUP546-14),IUP433-14)))))),(((BETN729-18,((BETN724-18,BETN727-18),BETN728-18)),(((NEONT119-1,NEONU398-1),IUP525-14),(NEONU400-1,(NEONT189-1,(NEONU399-1,NEONU397-1))))),(IUP791-14,(IUP524-14,(((NEONT190-1,NEONT010-1),ISUP204-14),(NEONT029-1,(NEONT191-1,(NEONT031-1,NEONT336-1))))))))),((IUP451-14,(((IUP455-14,NEONU421-1),((IUP437-14,IUP443-14),NEONU422-1)),IUP523-14)),((NEONU1341-,(BETN813-18,ISUP352-14)),(NEONT187-1,(((NEONT188-1,((NEONT083-1,NEONT130-1),IUP498-14)),((IUP502-14,NEONT110-1),(IUP497-14,IUP499-14))),(((IUP496-14,IUP500-14),NEONU324-1),(IUP503-14,IUP501-14)))))))),(((BETN762-18,(((IUP555-14,NEONU447-1),IUP541-14),IUP553-14)),((NEONU426-1,((NEONT355-1,(NEONT001-1,NEONU428-1)),((NEONU427-1,(IUP424-14,NEONU424-1)),NEONU425-1))),(((NEONT322-1,(((((((BETN909-18,NEONU2092-),NEONU2095-),((BETN907-18,NEONU2093-),BETN822-18)),BETN924-18),NEONU2094-),(BETN852-18,BETN915-18)),BETN906-18)),(BETN735-18,((NEONU1427-,NEONU1428-),(IUP1111-14,IUP1112-14)))),BETN890-18))),((BETN784-18,(((BETN774-18,((((BETN755-18,BETN749-18),BETN776-18),IUP794-14),IUP793-14)),(IUP792-14,NEONU1364-)),BETN802-18)),ISUP037-14))))),((((((NEONU204-1,NEONT173-1),((NEONU203-1,NEONU202-1),BETN654-18)),(((((IUP830-14,IUP829-14),(BETN086-18,BETN087-18)),((BETN163-18,BETN161-18),ISUP104-14)),(NEONU2075-,BETN089-18)),NEONT408-1)),(((((BETN159-18,((((BETN083-18,(IUP283-14,BETN160-18)),BETN082-18),(BETN081-18,IUP282-14)),(IUP281-14,IUP190-14))),((((BETN764-18,BETN765-18),BETN739-18),BETN787-18),BETN747-18)),((((BETN751-18,BETN766-18),(BETN803-18,BETN804-18)),BETN767-18),(((BETN941-18,((((BETN839-18,BETN716-18),BETN810-18),((((((BETN717-18,BETN943-18),BETN709-18),(BETN872-18,BETN862-18)),ISUP188-14),BETN704-18),(((BETN940-18,(BETN710-18,BETN933-18)),BETN720-18),BETN945-18))),((((BETN681-18,BETN680-18),ISUP028-14),((BETN676-18,BETN683-18),(BETN677-18,BETN815-18))),BETN682-18))),((((ISUP129-14,(ISUP122-14,((ISUP133-14,ISUP124-14),(ISUP123-14,(ISUP126-14,(ISUP134-14,ISUP127-14)))))),((ISUP125-14,(ISUP131-14,ISUP128-14)),ISUP130-14)),(ISUP121-14,((BETN746-18,(BETN758-18,BETN745-18)),((BETN743-18,(NEONU1339-,NEONU1340-)),BETN757-18)))),((BETN849-18,((BETN842-18,BETN855-18),BETN841-18)),BETN848-18))),((BETN763-18,NEONU1412-),NEONU2096-)))),NEONU450-1),(((BETN770-18,(BETN665-18,BETN769-18)),(((((BETN605-18,BETN582-18),(((((BETN567-18,((ISUP405-14,ISUP373-14),((((((((ISUP396-14,ISUP394-14),(ISUP413-14,(((((ISUP401-14,ISUP386-14),ISUP409-14),ISUP412-14),ISUP404-14),ISUP397-14))),ISUP407-14),ISUP392-14),(ISUP378-14,(ISUP377-14,ISUP385-14))),ISUP372-14),ISUP381-14),((ISUP369-14,ISUP398-14),(ISUP376-14,ISUP390-14))))),(ISUP374-14,(ISUP400-14,(ISUP387-14,ISUP380-14)))),((((ISUP384-14,ISUP395-14),(((ISUP391-14,ISUP382-14),((ISUP416-14,ISUP399-14),(ISUP406-14,ISUP393-14))),(ISUP417-14,((ISUP403-14,ISUP383-14),ISUP375-14)))),(ISUP370-14,(ISUP368-14,(ISUP389-14,ISUP388-14)))),ISUP371-14)),((ISUP415-14,(ISUP408-14,ISUP411-14)),ISUP410-14)),(ISUP379-14,ISUP414-14))),(((((ISUP423-14,ISUP418-14),ISUP420-14),ISUP419-14),((BETN581-18,BETN595-18),ISUP422-14)),ISUP421-14)),(((NEONT329-1,(NEONT039-1,(NEONT087-1,((((((((NEONU229-1,NEONU230-1),NEONU226-1),NEONU225-1),NEONU231-1),NEONU227-1),(NEONU233-1,NEONU228-1)),NEONU234-1),((BETN1054-1,(BETN1055-1,BETN1048-1)),((BETN1047-1,BETN1061-1),((BETN1060-1,BETN1073-1),BETN1056-1))))))),((((NEONT330-1,NEONT332-1),(NEONT084-1,NEONT331-1)),NEONT040-1),NEONU232-1)),NEONT037-1)),((BETN583-18,BETN594-18),((ISUP074-14,(((((BETN069-18,(IUP162-14,BETN068-18)),BETN154-18),IUP165-14),IUP166-14),(((BETN067-18,BETN153-18),IUP163-14),IUP164-14))),(((IUP002-14,BETN074-18),((IUP003-14,((BETN071-18,IUP004-14),((BETN156-18,BETN072-18),IUP001-14))),(BETN155-18,BETN070-18))),(((NEONT394-1,(NEONT402-1,NEONW002-1)),NEONT386-1),((NEONW005-1,(NEONW010-1,(NEONW004-1,NEONW008-1))),(NEONW080-1,(NEONW083-1,(NEONW009-1,(NEONW006-1,(NEONW079-1,(NEONW001-1,(NEONW007-1,NEONW003-1)))))))))))))),(IUP465-14,(ISUP101-14,BETN1086-1))))),ISUP103-14),((((((NEONT003-1,NEONT172-1),ISUP038-14),(((((IUP1124-14,((IUP807-14,(IUP806-14,IUP1118-14)),IUP1122-14)),(((((ISUP102-14,ISUP100-14),((((((NEONU1410-,IUP811-14),(IUP815-14,IUP816-14)),NEONU1411-),((((((NEONU1440-,(IUP821-14,IUP1109-14)),(((NEONU1445-,(IUP1106-14,(NEONU1444-,IUP1107-14))),NEONU1437-),IUP823-14)),(NEONU1439-,IUP813-14)),(((IUP819-14,((IUP822-14,NEONU1441-),((NEONU1442-,IUP817-14),(NEONU1446-,IUP812-14)))),(IUP820-14,IUP818-14)),(IUP1110-14,IUP814-14))),((((IUP1142-14,NEONU1453-),NEONU1449-),((IUP1143-14,(IUP1134-14,IUP1148-14)),IUP1130-14)),((IUP778-14,((NEONU1448-,((((IUP776-14,(IUP1131-14,(NEONU1450-,(NEONU1451-,IUP1144-14)))),(((NEONU1452-,((IUP1081-14,IUP1135-14),IUP1138-14)),(IUP779-14,((IUP780-14,IUP1145-14),IUP1136-14))),IUP1149-14)),IUP1147-14),(IUP1132-14,IUP1137-14))),((IUP1133-14,((IUP1146-14,IUP777-14),IUP1140-14)),(IUP1141-14,NEONU1455-)))),(NEONU1447-,(NEONU1454-,NEONU1417-))))),(NEONU1438-,NEONU1443-))),(((((IUP782-14,IUP805-14),(NEONU1432-,(IUP1083-14,NEONU1429-))),(NEONU1430-,(IUP809-14,(NEONU1433-,NEONU1431-)))),IUP1121-14),(IUP810-14,IUP808-14))),((NEONU1436-,(NEONU1434-,NEONU1435-)),((((NEONU1335-,(NEONU1338-,NEONU1337-)),NEONU1336-),(NEONU1331-,NEONU1333-)),(NEONU1332-,NEONU1334-))))),(ISUP343-14,(((((ISUP315-14,((((((((ISUP334-14,ISUP292-14),ISUP323-14),(ISUP299-14,ISUP347-14)),ISUP290-14),ISUP344-14),(ISUP328-14,((ISUP305-14,((ISUP309-14,ISUP291-14),((((((((((ISUP324-14,(ISUP339-14,(ISUP319-14,ISUP303-14))),ISUP320-14),ISUP337-14),(ISUP330-14,(ISUP332-14,ISUP317-14))),ISUP335-14),ISUP325-14),ISUP327-14),((ISUP297-14,((ISUP288-14,(ISUP333-14,ISUP293-14)),((ISUP301-14,ISUP308-14),ISUP314-14))),((ISUP311-14,ISUP348-14),ISUP316-14))),ISUP306-14),ISUP296-14))),ISUP061-14))),ISUP289-14),ISUP294-14)),((ISUP331-14,(((((ISUP340-14,(((ISUP298-14,ISUP295-14),ISUP345-14),ISUP318-14)),((ISUP302-14,(ISUP338-14,ISUP329-14)),(ISUP326-14,(ISUP341-14,ISUP322-14)))),ISUP312-14),ISUP068-14),ISUP059-14)),(ISUP064-14,((ISUP057-14,((ISUP067-14,ISUP066-14),(ISUP073-14,(((ISUP072-14,ISUP065-14),ISUP058-14),ISUP063-14)))),(ISUP060-14,ISUP313-14))))),(ISUP321-14,ISUP310-14)),ISUP062-14),((ISUP300-14,(ISUP346-14,ISUP336-14)),ISUP307-14)))),((((BETN814-18,BETN809-18),(BETN761-18,BETN808-18)),BETN760-18),(BETN816-18,BETN807-18))),(IUP480-14,(((IUP759-14,(((IUP754-14,NEONU410-1),(((((((NEONT178-1,((IUP479-14,NEONT067-1),(NEONT327-1,(NEONT071-1,(NEONT176-1,NEONT323-1))))),((NEONT114-1,NEONT326-1),NEONT324-1)),(NEONU411-1,NEONT016-1)),ISUP351-14),((IUP753-14,(NEONU413-1,NEONT068-1)),((IUP476-14,(ISUP350-14,ISUP349-14)),((((NEONT015-1,(NEONT069-1,NEONT325-1)),(IUP751-14,IUP758-14)),(NEONU414-1,IUP475-14)),IUP484-14)))),IUP752-14),((ISUP304-14,NEONT175-1),(NEONT066-1,NEONU412-1)))),NEONT177-1)),IUP478-14),ISUP071-14)))),(BETN759-18,(BETN788-18,BETN775-18))),(((NEONU1393-,NEONU1394-),((((NEONU2129-,(ISUP137-14,ISUP139-14)),((((ISUP136-14,((BETN935-18,(NEONU2131-,(ISUP141-14,(NEONU2125-,(NEONU2126-,(BETN844-18,(ISUP135-14,(BETN696-18,(ISUP140-14,BETN845-18))))))))),(NEONU2128-,NEONU2127-))),BETN830-18),ISUP026-14),ISUP027-14)),BETN886-18),BETN885-18)),(((NEONU1395-,NEONU1388-),((IUP1100-14,(((NEONU1389-,((((IUP1101-14,(((NEONU1390-,IUP1066-14),IUP1071-14),IUP1080-14)),IUP1102-14),NEONU1426-),(IUP1098-14,IUP1077-14))),IUP786-14),IUP784-14)),(IUP783-14,IUP785-14))),(NEONU2130-,BETN936-18)))),((IUP663-14,((IUP664-14,NEONT079-1),IUP661-14)),IUP662-14))),((NEONU1387-,NEONU1396-),(IUP799-14,NEONT174-1))),(((((((NEONT400-1,(NEONU1996-,NEONU1995-)),(((ISUP168-14,BETN725-18),((((ISUP180-14,(ISUP186-14,(ISUP177-14,(BETN719-18,(ISUP184-14,(ISUP181-14,(ISUP183-14,ISUP185-14))))))),BETN714-18),(ISUP179-14,ISUP159-14)),ISUP176-14)),((((((ISUP145-14,ISUP165-14),((((ISUP172-14,ISUP167-14),(ISUP173-14,ISUP175-14)),(ISUP149-14,ISUP160-14)),ISUP153-14)),(ISUP162-14,((ISUP154-14,(((ISUP166-14,ISUP157-14),(ISUP158-14,ISUP156-14)),ISUP164-14)),ISUP150-14))),ISUP161-14),ISUP170-14),(ISUP182-14,BETN726-18)))),((NEONU191-1,NEONT126-1),(((IUP364-14,(IUP072-14,((((IUP180-14,IUP350-14),IUP081-14),((((((IUP315-14,IUP101-14),((IUP118-14,IUP139-14),(((((IUP136-14,(IUP130-14,(((((IUP131-14,IUP120-14),IUP096-14),IUP115-14),((((((((((((IUP309-14,IUP361-14),IUP138-14),NEONW098-1),IUP141-14),IUP122-14),IUP331-14),NEONW011-1),IUP302-14),NEONW105-1),IUP368-14),NEONW095-1),(IUP100-14,IUP340-14))),(IUP083-14,IUP092-14)))),(((IUP116-14,IUP306-14),(IUP071-14,IUP110-14)),(((NEONW013-1,IUP321-14),IUP103-14),NEONW101-1))),IUP085-14),IUP124-14),(IUP379-14,(IUP108-14,((((IUP078-14,IUP134-14),((((((IUP304-14,(NEONW090-1,(IUP324-14,NEONW097-1))),IUP338-14),NEONW019-1),(IUP359-14,(NEONW014-1,(IUP358-14,(IUP317-14,IUP140-14))))),(IUP366-14,(IUP314-14,(((((IUP341-14,IUP347-14),IUP132-14),IUP307-14),IUP354-14),IUP089-14)))),IUP088-14)),(IUP070-14,((IUP310-14,(IUP097-14,(IUP362-14,IUP374-14))),IUP082-14))),((((NEONW016-1,((((IUP128-14,IUP126-14),IUP357-14),IUP380-14),IUP373-14)),(IUP079-14,(IUP112-14,(IUP329-14,IUP090-14)))),(NEONW085-1,(((((BETN060-18,BETN063-18),(((((IUP375-14,(NEONW089-1,IUP378-14)),(IUP119-14,((IUP109-14,(IUP339-14,((IUP123-14,((IUP349-14,(IUP320-14,IUP301-14)),(IUP346-14,IUP084-14))),IUP075-14))),BETN046-18))),(((IUP356-14,(IUP342-14,(IUP365-14,(((IUP312-14,(NEONT359-1,IUP099-14)),IUP352-14),NEONW036-1)))),IUP133-14),(IUP102-14,IUP107-14))),IUP353-14),(((((IUP127-14,IUP316-14),IUP326-14),IUP135-14),NEONW035-1),NEONW086-1))),IUP369-14),(IUP376-14,(IUP179-14,(IUP336-14,IUP344-14)))),(NEONW096-1,((IUP313-14,IUP098-14),(IUP094-14,(IUP106-14,IUP093-14))))))),((IUP337-14,IUP311-14),(NEONW100-1,IUP091-14))))))))),(IUP367-14,(NEONW018-1,IUP111-14))),((IUP129-14,(NEONW017-1,(IUP345-14,IUP117-14))),((IUP355-14,IUP125-14),IUP322-14))),(IUP080-14,IUP348-14)),((IUP328-14,(IUP343-14,IUP327-14)),IUP333-14))),((((IUP074-14,(IUP360-14,(IUP370-14,BETN059-18))),NEONW091-1),((IUP073-14,(IUP371-14,(NEONW087-1,IUP076-14))),(((((IUP363-14,(IUP305-14,IUP086-14)),IUP087-14),IUP137-14),NEONW084-1),((((IUP077-14,(IUP069-14,IUP105-14)),(((((((((IUP372-14,NEONW015-1),NEONW099-1),IUP330-14),NEONW020-1),IUP319-14),((((IUP308-14,NEONW012-1),(IUP377-14,(IUP143-14,IUP332-14))),IUP318-14),IUP121-14)),(IUP335-14,IUP351-14)),(IUP292-14,IUP334-14)),IUP104-14)),IUP095-14),IUP114-14)))),IUP303-14)))),IUP323-14),((ISUP036-14,((NEONT049-1,(((BETN172-18,(NEONU278-1,NEONU283-1)),NEONU272-1),(NEONT050-1,NEONU280-1))),(BETN174-18,(BETN173-18,(BETN177-18,BETN176-18))))),(((((BETN642-18,BETN655-18),BETN652-18),BETN645-18),(((ISUP042-14,((ISUP039-14,ISUP043-14),ISUP033-14)),ISUP045-14),ISUP035-14)),ISUP040-14))))),((BETN672-18,(BETN663-18,BETN190-18)),((((IUP032-14,((((IUP049-14,(((BETN103-18,(IUP046-14,(IUP052-14,NEONT369-1))),BETN015-18),(IUP028-14,NEONU2082-))),IUP038-14),(((IUP057-14,BETN013-18),BETN150-18),IUP063-14)),(((((IUP005-14,BETN102-18),(((IUP064-14,IUP067-14),(IUP026-14,IUP055-14)),IUP066-14)),IUP037-14),((((IUP036-14,IUP053-14),((((((IUP068-14,(IUP041-14,(((IUP047-14,IUP035-14),(((IUP065-14,IUP056-14),IUP042-14),IUP027-14)),((NEONT376-1,((IUP029-14,IUP034-14),(IUP062-14,IUP050-14))),IUP054-14)))),(IUP059-14,IUP061-14)),(IUP014-14,(IUP030-14,IUP045-14))),IUP043-14),IUP044-14),IUP033-14)),BETN017-18),IUP031-14)),IUP023-14))),(IUP060-14,((IUP039-14,IUP040-14),(IUP051-14,IUP058-14)))),IUP048-14),((IUP021-14,IUP015-14),(BETN049-18,(((IUP024-14,BETN098-18),((((((IUP017-14,IUP018-14),(IUP022-14,IUP013-14)),IUP008-14),IUP019-14),IUP009-14),BETN005-18)),((BETN101-18,(((((IUP010-14,(((BETN099-18,(IUP007-14,IUP016-14)),BETN006-18),BETN149-18)),(((IUP011-14,((IUP025-14,BETN008-18),NEONT391-1)),(IUP020-14,NEONT407-1)),NEONT399-1)),IUP012-14),BETN100-18),((IUP006-14,BETN009-18),BETN007-18))),NEONT383-1))))))),(NEONU269-1,((BETN899-18,BETN925-18),(BETN916-18,((BETN912-18,(BETN687-18,BETN878-18)),BETN905-18))))),(((BETN911-18,((BETN700-18,BETN892-18),((BETN688-18,BETN877-18),(BETN891-18,(BETN721-18,BETN876-18))))),BETN902-18),(((((((NEONT385-1,IUP1082-14),BETN926-18),NEONT416-1),NEONT350-1),(((BETN661-18,BETN744-18),BETN685-18),(((BETN706-18,(NEONT393-1,((NEONT342-1,NEONT378-1),NEONT371-1))),NEONT364-1),(NEONT424-1,BETN075-18)))),NEONT357-1),BETN179-18))),(((ISUP355-14,((((((NEONU386-1,((NEONU392-1,NEONU322-1),NEONU323-1)),ISUP354-14),ISUP353-14),(NEONU390-1,NEONU391-1)),NEONU389-1),NEONU388-1)),(NEONT348-1,BETN053-18)),(NEONU1414-,NEONU1415-)))),((BETN723-18,BETN847-18),(BETN705-18,((BETN692-18,BETN698-18),(BETN702-18,ISUP143-14))))))),((((IUP548-14,ISUP004-14),IUP547-14),(IUP549-14,(IUP550-14,NEONU1398-))),(((((BETN828-18,(BETN836-18,IUP781-14)),((IUP1057-14,(IUP1061-14,IUP1060-14)),IUP1058-14)),(((BETN789-18,BETN777-18),(BETN793-18,BETN792-18)),(NEONU1363-,NEONU1362-))),(((((BETN918-18,BETN920-18),(BETN922-18,BETN921-18)),(ISUP362-14,ISUP364-14)),((NEONU445-1,(NEONU215-1,(((NEONU219-1,(NEONU220-1,(NEONU223-1,(NEONU224-1,(NEONU222-1,(NEONU217-1,NEONU221-1)))))),NEONU216-1),(NEONU218-1,NEONU214-1)))),(((((((ISUP363-14,(NEONU396-1,(NEONT105-1,IUP605-14))),NEONT098-1),((((NEONU395-1,NEONU394-1),NEONU1413-),(BETN779-18,(IUP611-14,(IUP613-14,IUP607-14)))),NEONT103-1)),NEONT115-1),(IUP606-14,(NEONT097-1,NEONT112-1))),NEONU393-1),BETN773-18))),(((((NEONU2122-,(NEONU2124-,NEONU2121-)),(NEONU2120-,BETN781-18)),BETN742-18),NEONU2123-),BETN733-18))),((((HQ582180.1,KM531702.1),KJ592531.1),(KM533240.1,GU013631.1)),((BETN167-18,BETN168-18),((NEONU2077-,BETN094-18),(BETN166-18,(BETN164-18,BETN165-18)))))))))))),(NEONT080-1,((NEONU408-1,NEONU448-1),NEONU409-1))))),BETN1078-1)),BETN1097-1),BETN1100-1),(BETN1064-1,(BETN1132-1,((BETN1053-1,(((BETN1131-1,(BETN1090-1,BETN1094-1)),BETN1098-1),(BETN1105-1,(BETN1045-1,(BETN1043-1,(BETN1133-1,((BETN1095-1,(BETN1128-1,BETN1096-1)),(BETN1102-1,BETN1092-1)))))))),(((BETN1044-1,BETN1062-1),BETN1091-1),BETN1093-1)))),BETN1042-1);
((BETN1064-1,(BETN1132-1,((BETN1053-1,(((BETN1131-1,(BETN1090-1,BETN1094-1)),BETN1098-1),(BETN1105-1,(BETN1045-1,((BETN1043-1,(BETN1133-1,(BETN1095-1,(BETN1128-1,BETN1096-1)))),(BETN1102-1,BETN1092-1)))))),BETN1093-1))),(BETN1100-1,(((BETN1044-1,BETN1062-1),BETN1091-1),(((((((((((((BETN093-18,BETN027-18),BETN029-18),(((BETN026-18,BETN095-18),(IUP188-14,(BETN040-18,IUP216-14))),BETN039-18)),((((((((BETN187-18,(ISUP031-14,ISUP034-14)),(BETN144-18,ISUP207-14)),BETN186-18),ISUP029-14),NEONU270-1),(BETN132-18,BETN133-18)),((BETN644-18,ISUP032-14),NEONU271-1)),((((IUP174-14,BETN043-18),((IUP113-14,((NEONT395-1,IUP186-14),(IUP170-14,IUP198-14))),((IUP178-14,(NEONU2078-,(((IUP212-14,(IUP171-14,NEONT387-1)),(IUP205-14,(((((IUP177-14,IUP173-14),((IUP182-14,IUP196-14),IUP203-14)),IUP227-14),IUP274-14),IUP172-14))),(((((NEONW078-1,IUP214-14),IUP284-14),IUP246-14),NEONU2076-),IUP215-14)))),IUP167-14))),(IUP229-14,((IUP285-14,((BETN145-18,IUP181-14),BETN041-18)),BETN096-18))),(NEONU2080-,NEONU1974-)))),(((((((BETN818-18,BETN824-18),(((BETN820-18,(BETN895-18,BETN823-18)),BETN887-18),(BETN910-18,(BETN889-18,(BETN888-18,BETN901-18))))),((BETN664-18,(NEONU2114-,(NEONU2117-,NEONU2115-))),ISUP106-14)),((((((NEONU2001-,ISUP455-14),(BETN754-18,(((NEONU2116-,NEONU2113-),BETN753-18),((BETN731-18,BETN679-18),(BETN741-18,BETN738-18))))),(((NEONU235-1,(((NEONU236-1,(NEONU242-1,(NEONU239-1,NEONU237-1))),NEONU244-1),(NEONU241-1,NEONU240-1))),NEONU238-1),NEONU243-1)),(((NEONU274-1,NEONU273-1),((NEONU277-1,NEONU275-1),NEONU276-1)),(((((NEONT305-1,NEONT303-1),NEONT056-1),(NEONT051-1,(NEONT088-1,(NEONT053-1,(NEONT057-1,(NEONT054-1,NEONT089-1)))))),NEONT304-1),NEONT061-1))),((((((NEONW043-1,((((IUP253-14,(IUP251-14,IUP228-14)),(IUP221-14,IUP254-14)),(((IUP257-14,(((((IUP189-14,((((IUP277-14,IUP213-14),IUP261-14),NEONW046-1),((BETN021-18,(((IUP204-14,NEONW093-1),((((IUP269-14,(IUP187-14,IUP242-14)),IUP193-14),(IUP176-14,(((IUP236-14,NEONW054-1),(NEONW037-1,(IUP241-14,(IUP243-14,(IUP231-14,(IUP260-14,(NEONW041-1,(IUP222-14,(IUP230-14,IUP237-14))))))))),(IUP210-14,IUP267-14)))),(((((((((NEONW044-1,IUP169-14),IUP199-14),IUP264-14),IUP208-14),IUP218-14),IUP262-14),NEONW051-1),((IUP279-14,((((IUP268-14,((IUP195-14,IUP271-14),IUP217-14)),IUP270-14),IUP273-14),IUP245-14)),((((NEONW039-1,IUP280-14),IUP202-14),(IUP209-14,NEONW048-1)),(IUP259-14,(IUP235-14,IUP184-14))))),IUP185-14))),IUP197-14)),(IUP252-14,NEONW040-1)))),NEONW038-1),((IUP226-14,(IUP250-14,IUP233-14)),((IUP175-14,BETN022-18),BETN020-18))),IUP219-14),NEONW045-1)),(((IUP263-14,(IUP194-14,(IUP200-14,(IUP192-14,((IUP248-14,NEONW042-1),IUP272-14))))),BETN025-18),IUP275-14)),NEONW052-1)),IUP211-14)),(NEONW053-1,IUP266-14)),NEONW049-1),BETN147-18),(((IUP206-14,((IUP223-14,(IUP232-14,(IUP234-14,(IUP224-14,(NEONW047-1,(IUP238-14,(IUP240-14,(IUP255-14,(IUP278-14,IUP258-14))))))))),(IUP168-14,IUP207-14))),(IUP225-14,IUP265-14)),IUP276-14)),((BETN127-18,(BETN091-18,(BETN129-18,(((IUP247-14,BETN131-18),(IUP220-14,(BETN037-18,(IUP161-14,(IUP149-14,(BETN128-18,(IUP256-14,(BETN090-18,(IUP249-14,(BETN126-18,(BETN146-18,(BETN023-18,IUP244-14)))))))))))),(IUP191-14,IUP239-14))))),BETN130-18))),((((((((((BETN867-18,BETN864-18),(BETN838-18,BETN853-18)),BETN863-18),BETN856-18),(NEONU2090-,NEONU2088-)),((NEONU449-1,((NEONT121-1,NEONT133-1),((((NEONU383-1,NEONU382-1),NEONT141-1),NEONU455-1),(NEONU381-1,NEONT295-1)))),(NEONT296-1,((NEONU384-1,(NEONT118-1,NEONU385-1)),ISUP366-14)))),((((IUP655-14,(NEONT022-1,(NEONT020-1,(NEONT034-1,(NEONT007-1,NEONT021-1))))),IUP656-14),IUP659-14),IUP657-14)),(((((ISUP110-14,(ISUP116-14,ISUP113-14)),ISUP117-14),(ISUP115-14,ISUP114-14)),BETN748-18),(((((BETN686-18,((BETN732-18,(NEONU2119-,NEONU2118-)),BETN740-18)),BETN701-18),(BETN711-18,BETN690-18)),NEONU2110-),((BETN669-18,NEONU2111-),(BETN671-18,BETN734-18))))),((NEONU2085-,(NEONU2089-,(NEONU2086-,NEONU2087-))),((((IUP1053-14,((IUP1049-14,IUP1055-14),IUP1046-14)),IUP1047-14),((IUP1051-14,IUP1052-14),((NEONU1409-,IUP802-14),((((IUP1056-14,(IUP1048-14,NEONU1407-)),NEONU1408-),IUP1054-14),IUP801-14)))),(((IUP804-14,IUP803-14),IUP800-14),IUP798-14)))),BETN850-18))),(((((((BETN031-18,(BETN045-18,((((NEONW088-1,NEONW075-1),NEONW103-1),((NEONW076-1,(IUP158-14,NEONW072-1)),NEONU2083-)),(((NEONU2079-,(NEONW077-1,(NEONW094-1,((NEONU2068-,NEONU2070-),NEONW073-1)))),((((NEONU2073-,NEONW092-1),NEONW071-1),NEONW074-1),NEONU2072-)),BETN135-18)))),(((((ISUP082-14,(ISUP091-14,ISUP085-14)),ISUP076-14),BETN134-18),(((((ISUP090-14,ISUP080-14),ISUP077-14),ISUP081-14),ISUP092-14),ISUP078-14)),((BETN136-18,NEONU2067-),NEONU2071-))),(ISUP075-14,NEONW068-1)),ISUP108-14),(ISUP203-14,(((ISUP195-14,ISUP199-14),(((ISUP197-14,ISUP200-14),ISUP196-14),(ISUP198-14,ISUP202-14))),ISUP201-14))),(((((BETN137-18,BETN141-18),BETN139-18),(BETN142-18,(ISUP079-14,(ISUP086-14,ISUP087-14)))),(ISUP088-14,(BETN140-18,ISUP089-14))),(ISUP083-14,BETN143-18))),(((((((NEONU1377-,(NEONU1380-,NEONU1381-)),NEONU1378-),(NEONU1420-,NEONU1379-)),((BETN882-18,((NEONU1370-,(((((NEONU1371-,NEONU1373-),(((NEONU1372-,BETN785-18),((NEONU1419-,NEONU1374-),NEONU1375-)),(NEONU1366-,NEONU1369-))),NEONU1476-),NEONU1368-),NEONU1418-)),NEONU1376-)),(((BETN167-18,BETN168-18),((NEONU2077-,BETN094-18),(BETN165-18,(BETN166-18,BETN164-18)))),(((((IUP781-14,BETN836-18),((BETN828-18,((IUP1061-14,IUP1060-14),IUP1057-14)),IUP1058-14)),((BETN789-18,BETN777-18),((BETN793-18,BETN792-18),(NEONU1363-,NEONU1362-)))),(((((NEONU445-1,(((NEONU215-1,(NEONU218-1,NEONU216-1)),NEONU214-1),(NEONU219-1,(NEONU220-1,(NEONU223-1,(NEONU224-1,(NEONU222-1,(NEONU217-1,NEONU221-1)))))))),(NEONU394-1,((NEONU395-1,(((((ISUP363-14,NEONT105-1),NEONT098-1),IUP605-14),NEONU396-1),(IUP611-14,BETN779-18))),(NEONT103-1,(((NEONT115-1,(((NEONT112-1,NEONT097-1),(NEONU393-1,BETN773-18)),IUP606-14)),NEONU1413-),(IUP607-14,IUP613-14)))))),(ISUP362-14,ISUP364-14)),((BETN918-18,BETN920-18),(BETN922-18,BETN921-18))),((NEONU2123-,(((NEONU2122-,(NEONU2124-,NEONU2121-)),(NEONU2120-,BETN781-18)),BETN742-18)),BETN733-18))),(((HQ582180.1,KM531702.1),KJ592531.1),(KM533240.1,GU013631.1)))))),((ISUP095-14,(ISUP096-14,ISUP094-14)),(((IUP548-14,ISUP004-14),IUP547-14),(IUP549-14,(IUP550-14,NEONU1398-))))),((((ISUP025-14,(BETN629-18,(((BETN1068-1,BETN1063-1),NEONU213-1),(BETN879-18,(BETN819-18,BETN833-18))))),(((NEONU1365-,(BETN939-18,BETN937-18)),(BETN004-18,(((IUP300-14,BETN066-18),(BETN003-18,BETN002-18)),BETN001-18))),((((((IUP463-14,IUP456-14),NEONT139-1),((NEONT310-1,(NEONU406-1,(NEONU407-1,(NEONT011-1,(NEONT005-1,(NEONT018-1,(NEONT028-1,(IUP457-14,(IUP462-14,(NEONT138-1,IUP464-14)))))))))),((IUP459-14,NEONT004-1),NEONT311-1))),((NEONT125-1,(((NEONT085-1,NEONT048-1),NEONT046-1),NEONT055-1)),((ISUP431-14,(((ISUP437-14,ISUP432-14),ISUP442-14),((ISUP434-14,(ISUP438-14,(ISUP440-14,ISUP441-14))),(ISUP436-14,ISUP435-14)))),(ISUP430-14,ISUP439-14)))),(BETN648-18,((BETN650-18,BETN659-18),(BETN656-18,(BETN651-18,BETN649-18))))),((BETN699-18,BETN707-18),(ISUP280-14,((((((NEONT384-1,BETN076-18),((NEONT392-1,((BETN052-18,(IUP286-14,IUP288-14)),(BETN122-18,NEONT377-1))),ISUP283-14)),((IUP295-14,((BETN596-18,(BETN587-18,BETN626-18)),(NEONU193-1,((((BETN653-18,ISUP044-14),BETN572-18),BETN619-18),(NEONT127-1,((NEONT059-1,(((NEONT041-1,NEONT058-1),NEONT124-1),NEONT082-1)),NEONT196-1)))))),((((((NEONT044-1,(NEONU192-1,NEONT042-1)),NEONT043-1),(NEONT198-1,NEONT197-1)),NEONT038-1),((((NEONU2074-,BETN113-18),NEONT199-1),((IUP294-14,((IUP293-14,NEONT363-1),IUP142-14)),BETN051-18)),(BETN118-18,(IUP325-14,NEONT370-1)))),(((NEONT090-1,NEONT146-1),NEONT200-1),((NEONT147-1,NEONT145-1),((NEONT131-1,NEONU415-1),NEONU416-1)))))),((((((BETN1075-1,BETN1079-1),((BETN1120-1,(BETN1118-1,BETN1129-1)),BETN1066-1)),(BETN1072-1,BETN1117-1)),(BETN1074-1,(((BETN1130-1,BETN1071-1),(BETN1125-1,BETN1108-1)),(BETN1134-1,BETN1041-1)))),(BETN1050-1,(((BETN1059-1,BETN1127-1),(BETN1070-1,BETN1057-1)),BETN1109-1))),ISUP017-14)),((ISUP259-14,NEONT123-1),ISUP270-14)),((ISUP264-14,(ISUP261-14,(ISUP276-14,((ISUP223-14,(NEONT148-1,(((ISUP279-14,(NEONT142-1,NEONT144-1)),(ISUP265-14,NEONT154-1)),((ISUP277-14,(NEONU417-1,(ISUP268-14,NEONT149-1))),ISUP273-14)))),(((ISUP258-14,(ISUP263-14,(ISUP278-14,ISUP281-14))),NEONU418-1),((((ISUP269-14,ISUP282-14),ISUP271-14),ISUP266-14),ISUP272-14)))))),((ISUP275-14,ISUP260-14),NEONT143-1)))))))),(((((BETN942-18,(BETN903-18,BETN913-18)),((((NEONW021-1,NEONW024-1),(NEONW027-1,(NEONT409-1,((NEONW032-1,NEONW023-1),(NEONW026-1,((NEONT343-1,NEONT425-1),NEONW028-1)))))),(((NEONW022-1,NEONW106-1),NEONW033-1),NEONT401-1)),(NEONW031-1,NEONW029-1))),(NEONW034-1,(ISUP142-14,(((NEONU1997-,(((NEONU1998-,NEONU2000-),(NEONU1999-,(NEONU211-1,NEONU2002-))),((NEONU205-1,NEONU206-1),((NEONU208-1,NEONU207-1),(NEONU210-1,NEONU209-1))))),NEONU212-1),((((BETN571-18,(ISUP473-14,(((BETN640-18,ISUP030-14),BETN569-18),((BETN639-18,((BETN635-18,(BETN631-18,BETN580-18)),BETN577-18)),(BETN574-18,BETN632-18))))),((ISUP472-14,ISUP474-14),ISUP471-14)),((BETN641-18,ISUP468-14),(ISUP469-14,ISUP470-14))),ISUP452-14))))),((((NEONT194-1,NEONT193-1),NEONT195-1),NEONT111-1),((((NEONT337-1,NEONT417-1),(NEONT412-1,(NEONT419-1,(NEONT352-1,NEONT345-1)))),(BETN111-18,((((IUP824-14,BETN110-18),NEONT380-1),(((BETN064-18,((NEONT346-1,IUP298-14),IUP289-14)),BETN065-18),(((IUP287-14,(NEONT353-1,((NEONT360-1,NEONT373-1),NEONT388-1))),NEONT338-1),(BETN057-18,BETN061-18)))),BETN109-18))),BETN634-18))),(((NEONT095-1,NEONU419-1),((ISUP016-14,(((ISUP012-14,(BETN169-18,(ISUP024-14,ISUP022-14))),((((ISUP015-14,(ISUP005-14,(ISUP011-14,((ISUP001-14,ISUP019-14),(ISUP010-14,ISUP018-14))))),((((((ISUP020-14,ISUP009-14),ISUP008-14),ISUP007-14),ISUP014-14),ISUP023-14),(ISUP006-14,ISUP021-14))),((NEONU195-1,(NEONT381-1,(NEONT367-1,NEONT374-1))),(((NEONU196-1,NEONT397-1),NEONT389-1),NEONU194-1))),(ISUP003-14,ISUP002-14))),ISUP013-14)),(((IUP291-14,(BETN181-18,IUP296-14)),(BETN157-18,BETN158-18)),NEONU451-1))),(((((((((NEONW066-1,NEONW067-1),(((((NEONW059-1,IUP156-14),NEONW061-1),IUP150-14),IUP151-14),(IUP152-14,BETN034-18))),((BETN097-18,((NEONW069-1,(IUP145-14,(BETN188-18,(IUP147-14,NEONW062-1)))),((NEONW058-1,NEONW056-1),NEONU2069-))),BETN032-18)),((NEONW104-1,NEONW064-1),NEONW065-1)),((IUP148-14,((((IUP144-14,NEONW057-1),NEONW060-1),IUP154-14),(((((((((BETN033-18,((BETN189-18,NEONT418-1),NEONW070-1)),IUP157-14),IUP153-14),NEONT410-1),IUP155-14),NEONW102-1),NEONW050-1),NEONW063-1),BETN035-18))),BETN036-18)),BETN030-18),((NEONW082-1,IUP146-14),(IUP159-14,BETN028-18))),IUP160-14),NEONW055-1)))),(((BETN782-18,IUP1097-14),((((NEONT348-1,BETN053-18),ISUP103-14),((((BETN159-18,((((BETN081-18,(IUP283-14,BETN160-18)),BETN082-18),(IUP282-14,BETN083-18)),(IUP281-14,IUP190-14))),(((BETN764-18,BETN765-18),(BETN739-18,BETN787-18)),BETN747-18)),((BETN804-18,(((BETN766-18,BETN751-18),BETN803-18),BETN767-18)),((((((((BETN682-18,ISUP028-14),BETN681-18),BETN680-18),(BETN810-18,(BETN941-18,((((((((BETN710-18,BETN940-18),BETN933-18),BETN720-18),((BETN862-18,BETN839-18),BETN716-18)),(((BETN717-18,BETN709-18),BETN872-18),BETN704-18)),BETN943-18),ISUP188-14),BETN945-18)))),BETN815-18),(BETN676-18,BETN683-18)),BETN677-18),(((ISUP129-14,((ISUP133-14,(ISUP124-14,(ISUP123-14,(ISUP126-14,(ISUP134-14,ISUP127-14))))),ISUP122-14)),((((BETN849-18,((BETN842-18,BETN855-18),BETN841-18)),BETN848-18),(ISUP125-14,(ISUP131-14,(ISUP130-14,ISUP128-14)))),(((NEONU1339-,(BETN757-18,BETN743-18)),(BETN745-18,(BETN746-18,BETN758-18))),(NEONU1340-,ISUP121-14)))),((NEONU2096-,NEONU1412-),BETN763-18))))),NEONU450-1)),((((NEONT187-1,((IUP498-14,(((NEONT083-1,NEONT130-1),((IUP499-14,NEONT188-1),NEONT110-1)),(IUP502-14,IUP497-14))),(NEONU324-1,((IUP500-14,IUP496-14),((BETN813-18,(ISUP352-14,NEONU1341-)),(IUP503-14,IUP501-14)))))),(((((ISUP099-14,ISUP098-14),((IUP573-14,((((ISUP286-14,(NEONU442-1,(NEONU443-1,NEONU2108-))),((IUP574-14,NEONU444-1),NEONT140-1)),NEONU2109-),IUP578-14)),NEONU2107-)),((((NEONU1399-,NEONU1424-),(NEONU1392-,NEONU1382-)),NEONU1422-),((NEONU1386-,(((NEONU1350-,((IUP1073-14,IUP797-14),IUP796-14)),((((((NEONU1346-,NEONU1348-),NEONU1347-),(IUP1078-14,NEONU1352-)),((NEONU1344-,(NEONU1384-,BETN771-18)),((NEONU1416-,(NEONU1345-,(((((IUP1072-14,IUP1079-14),(NEONU1421-,(NEONU1383-,(NEONU1385-,NEONU1367-)))),IUP1095-14),IUP795-14),IUP1069-14))),(IUP1096-14,IUP1090-14)))),NEONU1351-),NEONU1349-)),IUP1092-14)),(((NEONU1405-,(NEONU1403-,(NEONU1401-,(((NEONU1406-,NEONU1423-),(NEONU1402-,NEONU1400-)),NEONU1404-)))),NEONU1391-),NEONU1425-)))),(((NEONT184-1,(((((((IUP644-14,(NEONT107-1,((((IUP635-14,(NEONT108-1,(NEONU420-1,(NEONT182-1,IUP653-14)))),IUP632-14),IUP615-14),IUP629-14))),(NEONT186-1,(NEONT185-1,IUP630-14))),IUP631-14),((ISUP367-14,NEONT113-1),((((IUP633-14,IUP621-14),(IUP619-14,(IUP617-14,IUP618-14))),BETN880-18),IUP634-14))),BETN730-18),IUP625-14),IUP645-14)),((((ISUP037-14,((BETN794-18,((((NEONT179-1,((IUP543-14,IUP542-14),ISUP365-14)),NEONT180-1),IUP544-14),(((((NEONU1343-,NEONU1354-),NEONU1356-),NEONU1466-),NEONU2112-),(BETN798-18,(((NEONU1468-,NEONU1355-),((BETN791-18,BETN800-18),BETN799-18)),(((BETN797-18,(NEONU1360-,NEONU1353-)),NEONU1359-),NEONU1357-)))))),((NEONU1475-,(NEONU1473-,NEONU1470-)),((((IUP1089-14,((BETN811-18,((((IUP1085-14,(NEONU1467-,(NEONU1358-,IUP1086-14))),BETN796-18),(NEONU1472-,(IUP1043-14,NEONU1471-))),NEONU1342-)),NEONU1469-)),IUP1087-14),NEONU1474-),BETN817-18)))),IUP1119-14),(NEONT181-1,(NEONT006-1,NEONT024-1))),((BETN697-18,(NEONU2105-,NEONU2106-)),((((NEONU2091-,((BETN106-18,BETN062-18),IUP290-14)),BETN151-18),BETN107-18),(BETN171-18,BETN170-18))))),(((((IUP488-14,((IUP490-14,(NEONU404-1,(NEONU402-1,(NEONU401-1,(NEONT072-1,(NEONT120-1,NEONU405-1)))))),NEONU403-1)),IUP485-14),(NEONT065-1,IUP487-14)),IUP665-14),(((IUP403-14,(IUP404-14,IUP395-14)),((BETN1085-1,BETN1089-1),BETN1111-1)),(((IUP791-14,(IUP524-14,(NEONT190-1,((NEONT031-1,ISUP204-14),((NEONT010-1,(NEONT191-1,NEONT336-1)),NEONT029-1))))),(((ISUP213-14,(ISUP210-14,ISUP214-14)),((((((NEONU265-1,(NEONU319-1,NEONU321-1)),NEONU257-1),(NEONU320-1,NEONU282-1)),BETN859-18),(NEONT413-1,(((NEONU1990-,NEONT008-1),(NEONT321-1,(NEONU1991-,NEONU1989-))),(((BETN727-18,(BETN724-18,BETN729-18)),BETN728-18),(((((NEONT119-1,NEONU398-1),(NEONU399-1,NEONU397-1)),NEONT189-1),NEONU400-1),IUP525-14))))),((BETN611-18,(BETN608-18,BETN606-18)),BETN657-18))),(((((NEONT077-1,(((NEONT101-1,(NEONU430-1,(NEONU429-1,NEONU431-1))),NEONT062-1),(BETN1104-1,BETN1115-1))),(((NEONT014-1,(((NEONT150-1,NEONT017-1),(((NEONT192-1,(IUP534-14,NEONU245-1)),IUP529-14),ISUP205-14)),((IUP533-14,(NEONU249-1,NEONT019-1)),(NEONU281-1,(NEONU252-1,IUP532-14))))),((NEONU251-1,(NEONU246-1,NEONT026-1)),IUP531-14)),(NEONU250-1,NEONU456-1))),((IUP297-14,(NEONU248-1,NEONU247-1)),((NEONU267-1,(NEONU279-1,NEONU268-1)),((IUP511-14,NEONU453-1),((IUP513-14,IUP510-14),((NEONU454-1,NEONU452-1),IUP434-14)))))),(IUP426-14,((((NEONT025-1,IUP432-14),IUP428-14),(((NEONT032-1,IUP427-14),IUP433-14),((NEONT013-1,NEONT009-1),IUP431-14))),IUP546-14))),ISUP093-14))),((((NEONU285-1,((NEONU258-1,((NEONU259-1,(NEONU264-1,NEONU262-1)),NEONU260-1)),NEONU261-1)),((NEONU318-1,NEONU263-1),ISUP209-14)),NEONU284-1),(((((IUP413-14,(NEONU433-1,IUP408-14)),IUP416-14),(((((BETN1113-1,(BETN1080-1,BETN1112-1)),BETN1114-1),BETN1051-1),BETN1077-1),BETN1087-1)),((NEONU434-1,NEONT091-1),(((NEONU435-1,(BETN1065-1,(BETN1082-1,(BETN1110-1,(BETN1122-1,BETN1081-1))))),(IUP522-14,NEONU436-1)),(((NEONT137-1,IUP418-14),NEONU432-1),IUP417-14)))),BETN1052-1))))))),((BETN756-18,(((BETN812-18,BETN801-18),BETN750-18),NEONU1397-)),ISUP097-14))),((IUP451-14,(IUP437-14,(IUP443-14,((IUP523-14,IUP455-14),(NEONU421-1,NEONU422-1))))),(((((BETN755-18,(BETN774-18,BETN776-18)),(IUP792-14,BETN802-18)),BETN784-18),NEONU1364-),(IUP793-14,(BETN749-18,IUP794-14))))),((IUP553-14,((NEONU447-1,IUP555-14),IUP541-14)),((BETN762-18,(((NEONU427-1,NEONU428-1),((IUP424-14,NEONT001-1),((NEONU424-1,NEONU426-1),NEONU425-1))),NEONT355-1)),(((NEONT322-1,((((BETN909-18,NEONU2092-),((BETN907-18,NEONU2093-),(NEONU2095-,BETN822-18))),(BETN924-18,((NEONU2094-,BETN852-18),BETN915-18))),BETN906-18)),(BETN735-18,((NEONU1427-,NEONU1428-),(IUP1111-14,IUP1112-14)))),BETN890-18)))))),((((((((NEONU1459-,NEONU1465-),IUP1028-14),IUP1027-14),(NEONU1458-,((((((((IUP1035-14,IUP790-14),IUP1038-14),((NEONU1460-,(IUP1037-14,IUP1029-14)),((NEONU1456-,NEONU1463-),NEONU1457-))),IUP1039-14),IUP788-14),(((NEONU1461-,NEONU1464-),(IUP787-14,(NEONU1462-,IUP1026-14))),IUP1030-14)),IUP1036-14),IUP789-14))),((BETN869-18,(((BETN860-18,BETN870-18),(BETN875-18,((BETN703-18,BETN874-18),((BETN944-18,BETN857-18),BETN851-18)))),BETN718-18)),(BETN831-18,((((((((BETN898-18,BETN737-18),BETN934-18),BETN826-18),BETN708-18),BETN871-18),BETN829-18),BETN825-18),(BETN908-18,BETN832-18))))),((((((((((IUP1106-14,NEONU1445-),(((NEONU1439-,IUP813-14),NEONU1444-),IUP1107-14)),NEONU1437-),IUP823-14),(IUP821-14,(IUP1109-14,NEONU1440-))),(((((((IUP820-14,IUP818-14),(IUP812-14,IUP819-14)),IUP1110-14),IUP814-14),IUP817-14),(NEONU1442-,NEONU1446-)),(IUP822-14,NEONU1441-))),(((((NEONU1417-,(NEONU1447-,NEONU1454-)),((NEONU1449-,NEONU1453-),(IUP1142-14,((IUP1130-14,IUP1143-14),(IUP1134-14,IUP1148-14))))),(NEONU1448-,(((IUP1146-14,(IUP1140-14,(IUP1133-14,IUP777-14))),(IUP1147-14,(IUP1132-14,((((IUP780-14,((IUP1138-14,(NEONU1452-,(IUP1081-14,IUP1135-14))),IUP779-14)),(IUP1136-14,IUP1145-14)),IUP1149-14),((NEONU1450-,(NEONU1451-,IUP1144-14)),(IUP776-14,IUP1131-14)))))),((IUP1141-14,NEONU1455-),IUP1137-14)))),IUP778-14),((NEONU1438-,NEONU1443-),(((NEONU1411-,IUP816-14),IUP815-14),(NEONU1410-,IUP811-14))))),((((IUP809-14,(((((IUP782-14,IUP805-14),(NEONU1433-,NEONU1431-)),NEONU1432-),NEONU1429-),IUP1083-14)),NEONU1430-),IUP1121-14),(IUP810-14,IUP808-14))),((NEONU1435-,(NEONU1436-,NEONU1434-)),((((NEONU1331-,NEONU1336-),NEONU1333-),(NEONU1335-,(NEONU1338-,NEONU1337-))),(NEONU1332-,NEONU1334-)))),((((((ISUP058-14,(ISUP065-14,ISUP072-14)),(((((ISUP067-14,ISUP313-14),ISUP315-14),ISUP310-14),ISUP066-14),((ISUP346-14,ISUP336-14),(((ISUP063-14,ISUP321-14),ISUP060-14),((ISUP343-14,ISUP059-14),((ISUP073-14,((ISUP340-14,(ISUP302-14,(ISUP326-14,((ISUP345-14,ISUP295-14),ISUP318-14)))),((ISUP322-14,ISUP312-14),(((ISUP338-14,ISUP329-14),ISUP341-14),ISUP298-14)))),((ISUP061-14,((ISUP294-14,(((ISUP334-14,ISUP323-14),(ISUP299-14,ISUP347-14)),(ISUP344-14,(ISUP290-14,ISUP292-14)))),ISUP289-14)),(ISUP305-14,((ISUP316-14,((ISUP311-14,(((((((ISUP309-14,ISUP291-14),ISUP306-14),ISUP314-14),(ISUP308-14,(((((((ISUP324-14,(ISUP339-14,(ISUP319-14,ISUP303-14))),ISUP320-14),ISUP337-14),(ISUP330-14,(ISUP332-14,ISUP317-14))),ISUP335-14),ISUP325-14),(ISUP333-14,ISUP293-14)))),ISUP288-14),(ISUP301-14,(ISUP348-14,ISUP296-14))),ISUP327-14)),ISUP297-14)),ISUP331-14))))))))),((ISUP307-14,ISUP068-14),(ISUP062-14,ISUP300-14))),ISUP057-14),(ISUP328-14,ISUP064-14)),(((((BETN814-18,((BETN760-18,BETN808-18),(BETN809-18,BETN761-18))),(BETN816-18,BETN807-18)),((IUP480-14,((((((IUP753-14,(NEONU413-1,NEONT068-1)),((((((((((NEONT015-1,(NEONT069-1,NEONT325-1)),(IUP751-14,IUP758-14)),NEONU414-1),IUP484-14),IUP476-14),(NEONT327-1,((NEONT178-1,(NEONT114-1,(NEONT067-1,NEONT323-1))),(((NEONT326-1,IUP475-14),(NEONT066-1,(NEONT016-1,NEONU410-1))),((((ISUP350-14,ISUP349-14),ISUP304-14),NEONT175-1),((NEONT324-1,IUP752-14),NEONU412-1)))))),NEONU411-1),(NEONT071-1,NEONT176-1)),ISUP351-14),IUP479-14)),IUP754-14),(NEONT177-1,IUP759-14)),IUP478-14),ISUP071-14)),(IUP1124-14,((IUP1118-14,(IUP807-14,IUP806-14)),IUP1122-14)))),(BETN759-18,(BETN788-18,BETN775-18))),(ISUP102-14,ISUP100-14))))),((((NEONU269-1,((BETN899-18,BETN925-18),(BETN916-18,((BETN912-18,(BETN687-18,BETN878-18)),BETN905-18)))),((((((BETN877-18,((BETN891-18,BETN911-18),BETN721-18)),(BETN876-18,BETN688-18)),(BETN902-18,BETN700-18)),BETN892-18),(((BETN744-18,(((NEONT378-1,NEONT393-1),NEONT371-1),NEONT364-1)),(((BETN706-18,NEONT342-1),NEONT424-1),(((((NEONT416-1,NEONT350-1),(BETN685-18,(NEONT385-1,IUP1082-14))),BETN661-18),BETN926-18),(BETN075-18,NEONT357-1)))),BETN179-18)),(((BETN693-18,NEONU2099-),(BETN695-18,ISUP105-14)),BETN712-18))),(((((BETN938-18,ISUP152-14),(ISUP178-14,ISUP155-14)),BETN722-18),BETN678-18),(ISUP148-14,(((BETN900-18,(ISUP191-14,(ISUP147-14,ISUP194-14))),(ISUP189-14,ISUP192-14)),ISUP193-14)))),((((((NEONU390-1,ISUP353-14),NEONU389-1),ISUP355-14),NEONU391-1),(NEONU388-1,(NEONU392-1,((NEONU323-1,NEONU322-1),ISUP354-14)))),NEONU386-1))),((((BETN723-18,BETN847-18),(ISUP284-14,(IUP299-14,((((IUP322-14,IUP111-14),(((IUP360-14,(IUP072-14,(IUP364-14,(IUP081-14,((NEONW084-1,(((IUP180-14,IUP350-14),IUP323-14),(((IUP327-14,(NEONW087-1,(IUP073-14,(IUP095-14,IUP303-14)))),((((IUP104-14,IUP105-14),((((((((((IUP363-14,(IUP305-14,IUP086-14)),IUP087-14),IUP137-14),(IUP069-14,IUP371-14)),(((IUP372-14,NEONW015-1),NEONW099-1),IUP330-14)),NEONW020-1),IUP319-14),(((IUP308-14,NEONW012-1),(IUP377-14,(IUP143-14,IUP332-14))),IUP318-14)),(IUP335-14,IUP351-14)),(IUP292-14,IUP334-14))),(((IUP343-14,IUP333-14),(IUP328-14,IUP076-14)),IUP121-14)),IUP114-14)),(NEONW091-1,((IUP370-14,BETN059-18),IUP074-14))))),IUP077-14))))),(IUP315-14,IUP139-14)),(((IUP091-14,(((NEONW013-1,IUP124-14),((((((IUP131-14,IUP120-14),(((BETN063-18,((((IUP107-14,(((IUP356-14,(IUP342-14,(IUP365-14,(((IUP312-14,(NEONT359-1,IUP099-14)),IUP352-14),NEONW036-1)))),IUP084-14),((IUP133-14,((((NEONW035-1,IUP102-14),(IUP375-14,(NEONW089-1,IUP378-14))),BETN060-18),(((((IUP339-14,IUP123-14),(IUP349-14,(IUP320-14,IUP301-14))),IUP346-14),IUP075-14),(IUP119-14,IUP109-14)))),BETN046-18))),IUP353-14),(((IUP127-14,IUP316-14),IUP326-14),IUP135-14)),NEONW086-1)),IUP369-14),IUP115-14)),((((IUP112-14,IUP083-14),IUP071-14),((((((NEONW096-1,((IUP313-14,IUP098-14),(IUP094-14,(IUP106-14,IUP093-14)))),(((NEONW016-1,(((IUP128-14,IUP126-14),IUP357-14),IUP380-14)),(IUP329-14,IUP090-14)),NEONW085-1)),(((IUP337-14,IUP311-14),NEONW100-1),(((IUP078-14,IUP134-14),((((((IUP304-14,(NEONW090-1,(IUP324-14,NEONW097-1))),IUP338-14),NEONW019-1),(IUP359-14,(NEONW014-1,(IUP358-14,(IUP317-14,IUP140-14))))),(IUP366-14,(IUP314-14,(((((IUP341-14,IUP347-14),IUP132-14),IUP307-14),IUP354-14),IUP089-14)))),IUP088-14)),((((IUP376-14,(IUP336-14,IUP344-14)),(IUP179-14,IUP310-14)),(IUP097-14,(IUP362-14,IUP374-14))),IUP082-14)))),IUP070-14),IUP373-14),(((NEONW018-1,(IUP080-14,IUP348-14)),(IUP129-14,(NEONW017-1,IUP345-14))),(IUP085-14,IUP379-14)))),(IUP092-14,(((((((((((((IUP309-14,IUP361-14),IUP138-14),NEONW098-1),IUP141-14),IUP122-14),IUP331-14),NEONW011-1),IUP302-14),NEONW105-1),IUP368-14),NEONW095-1),IUP100-14),(IUP096-14,IUP340-14))))),IUP101-14),((IUP116-14,IUP110-14),(((IUP136-14,IUP306-14),IUP130-14),IUP108-14))),((IUP103-14,(IUP118-14,(NEONW101-1,IUP321-14))),IUP079-14))),IUP117-14)),IUP125-14),IUP355-14))),IUP367-14),((((((NEONT049-1,(BETN173-18,(BETN177-18,BETN176-18))),(((ISUP036-14,((NEONU272-1,NEONU278-1),(NEONT050-1,NEONU283-1))),BETN172-18),NEONU280-1)),BETN174-18),(BETN645-18,ISUP040-14)),(((ISUP042-14,((ISUP039-14,ISUP043-14),ISUP033-14)),(ISUP045-14,(ISUP035-14,(BETN655-18,BETN652-18)))),BETN642-18)),(NEONU191-1,NEONT126-1)))))),(((NEONT400-1,(NEONU1996-,NEONU1995-)),(ISUP161-14,((ISUP182-14,BETN726-18),(((((ISUP168-14,BETN725-18),ISUP176-14),(BETN714-18,((ISUP180-14,(ISUP186-14,(ISUP177-14,(BETN719-18,(ISUP184-14,(ISUP181-14,(ISUP183-14,ISUP185-14))))))),(ISUP179-14,ISUP159-14)))),ISUP162-14),(((((ISUP166-14,ISUP157-14),(ISUP158-14,ISUP156-14)),ISUP150-14),ISUP154-14),(((((ISUP165-14,(((ISUP172-14,ISUP167-14),(ISUP173-14,ISUP175-14)),ISUP160-14)),ISUP149-14),ISUP145-14),ISUP153-14),(ISUP170-14,ISUP164-14))))))),(((((((NEONU204-1,NEONT173-1),((NEONU203-1,NEONU202-1),BETN654-18)),(((((((IUP830-14,IUP829-14),BETN089-18),NEONU2075-),((ISUP104-14,BETN161-18),BETN163-18)),BETN086-18),BETN087-18),NEONT408-1)),((((NEONT402-1,NEONW002-1),NEONT394-1),(((NEONW005-1,(NEONW010-1,(NEONW004-1,NEONW008-1))),(NEONW080-1,(NEONW083-1,(NEONW009-1,(NEONW006-1,(NEONW079-1,(NEONW001-1,(NEONW007-1,NEONW003-1)))))))),NEONT386-1)),(((((((((((ISUP384-14,(((ISUP391-14,ISUP382-14),((ISUP416-14,ISUP399-14),(ISUP406-14,ISUP393-14))),(ISUP417-14,((ISUP403-14,ISUP383-14),ISUP375-14)))),(((ISUP370-14,ISUP368-14),ISUP371-14),ISUP389-14)),ISUP388-14),((ISUP405-14,ISUP373-14),((ISUP410-14,ISUP408-14),(ISUP415-14,ISUP411-14)))),(BETN567-18,(((((ISUP372-14,ISUP381-14),(((((ISUP396-14,ISUP394-14),(ISUP413-14,(((((ISUP401-14,ISUP386-14),ISUP409-14),ISUP412-14),ISUP404-14),ISUP397-14))),ISUP407-14),ISUP377-14),(ISUP378-14,ISUP385-14))),(ISUP398-14,(ISUP376-14,ISUP390-14))),ISUP392-14),ISUP369-14))),(((ISUP400-14,(ISUP387-14,ISUP380-14)),ISUP374-14),ISUP395-14)),((BETN605-18,BETN582-18),(ISUP379-14,ISUP414-14))),((ISUP423-14,ISUP418-14),((BETN581-18,BETN595-18),(ISUP420-14,((ISUP421-14,ISUP422-14),ISUP419-14))))),(((BETN770-18,BETN665-18),BETN769-18),((NEONT084-1,NEONT329-1),(((NEONT087-1,((((((NEONU229-1,NEONU230-1),NEONU226-1),(NEONU227-1,NEONU225-1)),((NEONU233-1,NEONU228-1),NEONU231-1)),NEONU234-1),(BETN1054-1,((((BETN1047-1,((BETN1060-1,BETN1061-1),BETN1056-1)),BETN1073-1),BETN1055-1),BETN1048-1)))),NEONT037-1),(NEONT331-1,(NEONT330-1,(NEONT332-1,((NEONT040-1,NEONU232-1),NEONT039-1)))))))),((BETN583-18,BETN594-18),((((((IUP002-14,BETN074-18),BETN155-18),(BETN070-18,IUP003-14)),(BETN156-18,BETN072-18)),(BETN071-18,IUP004-14)),IUP001-14))),(ISUP074-14,((IUP164-14,((IUP165-14,(IUP166-14,(BETN069-18,((IUP162-14,BETN068-18),BETN154-18)))),IUP163-14)),(BETN067-18,BETN153-18)))))),(IUP465-14,(ISUP101-14,BETN1086-1))),((((((NEONU1387-,NEONU1396-),(IUP799-14,NEONT174-1)),((IUP663-14,((IUP664-14,NEONT079-1),IUP661-14)),IUP662-14)),((NEONT003-1,NEONT172-1),ISUP038-14)),(((NEONU1395-,NEONU1388-),(((((IUP1101-14,IUP1066-14),(IUP1102-14,(IUP1080-14,NEONU1389-))),(IUP1071-14,(NEONU1390-,NEONU1426-))),(IUP1098-14,IUP1077-14)),(IUP786-14,(IUP784-14,(IUP783-14,(IUP1100-14,IUP785-14)))))),(NEONU2130-,BETN936-18))),((NEONU1414-,NEONU1415-),((BETN885-18,(ISUP139-14,(((NEONU1393-,NEONU1394-),(((((ISUP136-14,((BETN935-18,(NEONU2131-,(ISUP141-14,(NEONU2125-,(NEONU2126-,(BETN844-18,(ISUP135-14,(BETN696-18,(ISUP140-14,BETN845-18))))))))),(NEONU2128-,NEONU2127-))),ISUP026-14),ISUP027-14),BETN830-18),NEONU2129-)),BETN886-18))),ISUP137-14)))),((BETN672-18,(BETN663-18,BETN190-18)),((((((((IUP005-14,IUP027-14),IUP014-14),IUP035-14),((((BETN103-18,(IUP043-14,IUP046-14)),((((IUP052-14,NEONT369-1),IUP023-14),BETN015-18),((BETN102-18,IUP036-14),IUP061-14))),(IUP053-14,((((((BETN013-18,IUP057-14),BETN150-18),IUP063-14),IUP060-14),(IUP048-14,IUP028-14)),NEONU2082-))),(((((IUP039-14,IUP040-14),(IUP051-14,IUP058-14)),BETN017-18),(IUP059-14,IUP031-14)),((IUP049-14,IUP037-14),((IUP044-14,(IUP041-14,(((IUP030-14,IUP045-14),IUP068-14),(IUP047-14,((IUP065-14,IUP056-14),IUP042-14))))),IUP054-14))))),(IUP033-14,((IUP032-14,IUP038-14),IUP066-14))),(((((IUP064-14,NEONT376-1),IUP029-14),IUP034-14),(IUP062-14,IUP050-14)),(IUP055-14,IUP067-14))),IUP026-14),(((((((((IUP010-14,(((BETN099-18,(IUP007-14,IUP016-14)),BETN006-18),BETN149-18)),(((IUP011-14,((IUP025-14,BETN008-18),NEONT391-1)),(IUP020-14,NEONT407-1)),NEONT399-1)),IUP012-14),BETN100-18),((IUP006-14,BETN009-18),BETN007-18)),((((((IUP017-14,IUP018-14),(IUP022-14,IUP013-14)),IUP008-14),IUP019-14),IUP009-14),NEONT383-1)),BETN005-18),(((IUP021-14,IUP015-14),BETN049-18),(IUP024-14,BETN098-18))),BETN101-18)))))),(BETN705-18,((BETN692-18,BETN698-18),(BETN702-18,ISUP143-14)))))))),(BETN883-18,(((BETN084-18,BETN085-18),(((NEONT347-1,BETN010-18),BETN125-18),((NEONT354-1,NEONT421-1),NEONT339-1))),(NEONW030-1,NEONU446-1)))))),((ISUP449-14,((((((BETN598-18,(ISUP458-14,ISUP453-14)),(((BETN599-18,BETN616-18),ISUP448-14),((BETN601-18,BETN591-18),ISUP446-14))),((((BETN614-18,BETN613-18),BETN618-18),ISUP461-14),((BETN603-18,((ISUP425-14,BETN615-18),ISUP462-14)),BETN604-18))),(ISUP459-14,ISUP433-14)),((ISUP450-14,ISUP445-14),ISUP460-14)),((ISUP426-14,(((ISUP424-14,(ISUP428-14,ISUP454-14)),(ISUP429-14,((ISUP451-14,ISUP447-14),ISUP444-14))),ISUP427-14)),ISUP457-14))),((ISUP456-14,((((NEONT128-1,((NEONT045-1,((NEONT306-1,NEONT307-1),NEONT129-1)),(NEONT308-1,NEONT086-1))),NEONT309-1),(NEONT036-1,(NEONT047-1,NEONT052-1))),(((BETN602-18,BETN630-18),(((((BETN620-18,(BETN600-18,BETN593-18)),((ISUP053-14,ISUP051-14),ISUP052-14)),(((BETN588-18,BETN625-18),(BETN592-18,(BETN660-18,(BETN638-18,BETN617-18)))),BETN585-18)),BETN624-18),BETN584-18)),BETN566-18))),((BETN621-18,(((ISUP463-14,ISUP467-14),ISUP465-14),ISUP464-14)),((ISUP466-14,((((((ISUP046-14,ISUP049-14),((BETN597-18,((BETN568-18,(BETN647-18,BETN646-18)),BETN636-18)),BETN609-18)),BETN623-18),BETN579-18),BETN612-18),ISUP050-14)),(((BETN570-18,(((BETN578-18,ISUP056-14),(BETN622-18,(BETN576-18,((BETN575-18,BETN573-18),BETN627-18)))),((ISUP055-14,ISUP047-14),ISUP048-14))),((BETN589-18,BETN610-18),ISUP054-14)),BETN607-18)))))),((ISUP443-14,ISUP475-14),((ISUP287-14,(((IUP468-14,((IUP472-14,NEONT030-1),(NEONT035-1,NEONT012-1))),(NEONT299-1,IUP545-14)),(((NEONT300-1,NEONT302-1),(NEONT298-1,NEONT023-1)),(IUP467-14,NEONT033-1)))),(((NEONU1978-,NEONU1975-),(((((NEONU1988-,NEONU1986-),(((((NEONT297-1,NEONU2081-),NEONU2084-),NEONU1982-),((((NEONT117-1,NEONT344-1),NEONU2102-),(((NEONT351-1,((((NEONT116-1,NEONT372-1),BETN092-18),(NEONT379-1,NEONU1979-)),(NEONU1981-,NEONU2098-))),NEONU1977-),(NEONU1987-,(NEONU1983-,NEONU1985-)))),NEONU2101-)),NEONT358-1)),NEONU1973-),NEONU1976-),(NEONT365-1,NEONU2097-))),(NEONU1980-,NEONU2100-)))))),(((NEONU1992-,NEONU1993-),((NEONT155-1,(IUP584-14,NEONU200-1)),(((NEONT152-1,NEONU457-1),BETN1076-1),((((NEONU438-1,NEONU437-1),IUP590-14),(NEONT100-1,(NEONT104-1,(IUP602-14,(NEONU198-1,(NEONU440-1,(NEONU441-1,(NEONT076-1,(NEONT122-1,(NEONT134-1,(NEONT099-1,(IUP587-14,NEONT070-1)))))))))))),(NEONT078-1,NEONU439-1))))),(((((IUP581-14,(NEONT313-1,BETN1088-1)),(((NEONT390-1,NEONT382-1),((NEONT398-1,NEONT368-1),NEONT361-1)),(IUP580-14,IUP583-14))),NEONU1994-),NEONU2103-),((BETN896-18,BETN897-18),(((BETN884-18,BETN904-18),BETN894-18),(NEONU2104-,BETN893-18)))))),((BETN185-18,BETN123-18),BETN124-18)),((((((NEONT092-1,((NEONU254-1,NEONU255-1),NEONU1984-)),NEONT027-1),NEONT093-1),(NEONT312-1,NEONU256-1)),NEONU253-1),NEONT094-1)),BETN658-18),(NEONT080-1,(NEONU408-1,(NEONU448-1,NEONU409-1)))),(BETN1067-1,(((((((ISUP233-14,(ISUP247-14,(ISUP229-14,(ISUP237-14,ISUP228-14)))),(ISUP242-14,(ISUP257-14,(ISUP251-14,(ISUP241-14,(IUP512-14,(ISUP250-14,(ISUP230-14,(ISUP255-14,(ISUP236-14,(ISUP238-14,(ISUP219-14,(ISUP224-14,(ISUP216-14,(ISUP232-14,((ISUP256-14,IUP560-14),((NEONU201-1,(ISUP249-14,(ISUP231-14,(NEONT151-1,(ISUP240-14,ISUP253-14))))),(((((((((ISUP226-14,ISUP234-14),ISUP239-14),ISUP254-14),ISUP245-14),ISUP221-14),ISUP248-14),ISUP220-14),IUP556-14),ISUP244-14)))))))))))))))))),(ISUP235-14,ISUP227-14)),((ISUP222-14,NEONU197-1),ISUP218-14)),(ISUP243-14,ISUP246-14)),ISUP215-14),(NEONT074-1,NEONU199-1)))),BETN1078-1),(BETN1097-1,ISUP252-14)))),BETN1042-1);
((((((((((((ISUP103-14,(NEONU1994-,(((NEONT390-1,NEONT368-1),NEONT361-1),(NEONT382-1,NEONT398-1)))),((IUP580-14,IUP583-14),(IUP581-14,(NEONT313-1,BETN1088-1)))),(BETN897-18,((BETN896-18,((BETN884-18,BETN904-18),BETN894-18)),(NEONU2104-,BETN893-18)))),((((((BETN185-18,BETN123-18),BETN124-18),(ISUP443-14,ISUP475-14)),((((((((BETN136-18,((NEONU2071-,((((NEONW088-1,NEONW075-1),NEONW103-1),(((NEONU2079-,(NEONW077-1,(NEONW094-1,((NEONU2068-,NEONU2070-),NEONW073-1)))),((((NEONU2073-,NEONW092-1),NEONW071-1),NEONW074-1),NEONU2072-)),BETN135-18)),(BETN045-18,(((ISUP075-14,NEONW068-1),(BETN134-18,(((((ISUP090-14,ISUP080-14),ISUP077-14),ISUP081-14),ISUP092-14),ISUP078-14))),(((ISUP082-14,(ISUP091-14,ISUP085-14)),ISUP076-14),((NEONW076-1,NEONW072-1),(NEONU2083-,IUP158-14))))))),BETN031-18)),NEONU2067-),ISUP108-14),(((ISUP201-14,ISUP203-14),(((ISUP200-14,ISUP196-14),(ISUP198-14,ISUP202-14)),ISUP197-14)),(ISUP195-14,ISUP199-14))),(((BETN137-18,(ISUP083-14,BETN143-18)),BETN139-18),((ISUP088-14,(BETN140-18,ISUP089-14)),(BETN141-18,(BETN142-18,(ISUP079-14,(ISUP086-14,ISUP087-14))))))),(NEONW030-1,NEONU446-1)),(BETN883-18,((((((((NEONW104-1,NEONW064-1),(((IUP160-14,BETN028-18),((BETN034-18,IUP152-14),BETN036-18)),(((((BETN097-18,((NEONW069-1,(IUP145-14,(BETN188-18,(IUP147-14,NEONW062-1)))),((NEONW058-1,NEONW056-1),NEONU2069-))),BETN032-18),((BETN030-18,NEONW065-1),((IUP148-14,((((IUP144-14,NEONW057-1),NEONW060-1),IUP154-14),(((((((((BETN033-18,((BETN189-18,NEONT418-1),NEONW070-1)),IUP157-14),IUP153-14),NEONT410-1),IUP155-14),NEONW102-1),NEONW050-1),NEONW063-1),BETN035-18))),((NEONW082-1,IUP146-14),IUP159-14)))),(NEONW066-1,NEONW067-1)),((((NEONW059-1,IUP156-14),NEONW061-1),IUP150-14),IUP151-14)))),NEONW055-1),(((((((((((NEONU1982-,NEONU2100-),NEONT358-1),(NEONT365-1,NEONU2101-)),((NEONT297-1,NEONU1976-),(NEONU2081-,(NEONU1988-,NEONU1986-)))),NEONU1975-),(NEONU1978-,NEONU2084-)),(NEONU1980-,NEONU1973-)),NEONU2097-),(NEONT117-1,NEONU2102-)),(NEONU1977-,(NEONU1987-,(NEONT351-1,(((NEONU1983-,NEONT372-1),((NEONT379-1,NEONU1985-),NEONU1981-)),((NEONU1979-,(NEONT116-1,NEONU2098-)),BETN092-18)))))),NEONT344-1)),((((((BETN026-18,BETN095-18),(IUP188-14,(BETN040-18,IUP216-14))),BETN039-18),(BETN027-18,BETN093-18)),BETN029-18),(((ISUP032-14,(BETN644-18,NEONU271-1)),(((ISUP029-14,(ISUP031-14,ISUP034-14)),BETN133-18),(((BETN144-18,ISUP207-14),(BETN186-18,NEONU270-1)),(BETN132-18,BETN187-18)))),((NEONT395-1,IUP186-14),((IUP174-14,(((((IUP178-14,(NEONU2078-,(((IUP212-14,(IUP171-14,NEONT387-1)),(IUP113-14,(((((IUP177-14,IUP173-14),((IUP182-14,IUP196-14),IUP203-14)),IUP227-14),IUP274-14),IUP172-14))),(((((NEONW078-1,IUP214-14),IUP284-14),IUP246-14),NEONU2076-),IUP215-14)))),IUP167-14),NEONU2080-),(((IUP229-14,(IUP285-14,(BETN096-18,(BETN041-18,BETN145-18)))),NEONU1974-),IUP205-14)),BETN043-18)),((IUP170-14,IUP198-14),IUP181-14)))))),((((BETN910-18,(BETN818-18,BETN824-18)),(((BETN895-18,BETN887-18),BETN823-18),(BETN820-18,(BETN889-18,(BETN888-18,BETN901-18))))),((BETN664-18,(NEONU2114-,(NEONU2117-,NEONU2115-))),ISUP106-14)),(((((BETN754-18,(((NEONU2116-,NEONU2113-),BETN753-18),(BETN679-18,((BETN741-18,BETN738-18),BETN731-18)))),(NEONU243-1,(NEONU235-1,(NEONU238-1,(((NEONU236-1,(NEONU242-1,(NEONU239-1,NEONU237-1))),NEONU244-1),(NEONU241-1,NEONU240-1)))))),(((NEONU274-1,NEONU273-1),((NEONU277-1,NEONU275-1),NEONU276-1)),(((((NEONT305-1,NEONT303-1),NEONT056-1),(NEONT051-1,(NEONT088-1,(NEONT053-1,(NEONT057-1,(NEONT054-1,NEONT089-1)))))),NEONT304-1),NEONT061-1))),((NEONU2001-,ISUP455-14),((((((IUP206-14,IUP223-14),IUP224-14),(IUP265-14,(IUP232-14,(IUP234-14,(NEONW047-1,(IUP238-14,(IUP240-14,(IUP255-14,(IUP278-14,IUP258-14))))))))),(IUP276-14,(IUP168-14,IUP207-14))),((((IUP248-14,(IUP272-14,(NEONW043-1,(NEONW053-1,(((IUP221-14,IUP254-14),((((IUP176-14,((NEONW037-1,(IUP241-14,(IUP243-14,(IUP231-14,(IUP260-14,(NEONW041-1,(IUP222-14,(IUP230-14,IUP237-14)))))))),(IUP210-14,IUP267-14))),((IUP236-14,NEONW054-1),((((IUP275-14,IUP263-14),(IUP200-14,(IUP192-14,IUP194-14))),BETN025-18),((IUP253-14,(IUP251-14,(NEONW093-1,((IUP242-14,((IUP187-14,IUP193-14),IUP269-14)),IUP228-14)))),IUP204-14)))),(((((((((((NEONW044-1,IUP169-14),IUP199-14),IUP264-14),IUP208-14),IUP218-14),IUP262-14),NEONW051-1),((IUP279-14,((((IUP268-14,((IUP195-14,IUP271-14),IUP217-14)),IUP270-14),IUP273-14),IUP245-14)),((((NEONW039-1,IUP280-14),IUP202-14),(IUP209-14,NEONW048-1)),(IUP259-14,(IUP235-14,IUP184-14))))),IUP185-14),(IUP197-14,BETN021-18)),((((IUP226-14,IUP233-14),((IUP175-14,BETN022-18),BETN020-18)),(IUP219-14,(NEONW045-1,((NEONW042-1,NEONW052-1),IUP257-14)))),(((IUP252-14,NEONW040-1),((NEONW038-1,IUP189-14),(((IUP277-14,IUP213-14),IUP261-14),NEONW046-1))),IUP250-14)))),IUP211-14)),IUP266-14))))),NEONW049-1),BETN147-18),IUP225-14)),((((IUP191-14,((IUP247-14,(IUP220-14,(BETN037-18,(IUP161-14,(IUP149-14,(BETN128-18,(IUP256-14,(BETN090-18,(IUP249-14,(BETN126-18,(BETN146-18,(BETN023-18,IUP244-14)))))))))))),(BETN131-18,IUP239-14))),BETN091-18),(BETN130-18,BETN127-18)),BETN129-18)))),(((((((((ISUP117-14,(ISUP115-14,ISUP114-14)),(ISUP116-14,ISUP113-14)),ISUP110-14),BETN748-18),(((BETN734-18,(BETN669-18,NEONU2111-)),BETN671-18),((((NEONU2119-,NEONU2118-),NEONU2110-),(BETN732-18,BETN740-18)),(BETN701-18,(BETN686-18,(BETN711-18,BETN690-18)))))),(NEONU2090-,NEONU2088-)),(((NEONU385-1,(NEONU384-1,NEONT118-1)),ISUP366-14),(((((NEONT295-1,NEONU381-1),(NEONU383-1,NEONU382-1)),(NEONU449-1,NEONU455-1)),(NEONT133-1,(NEONT141-1,NEONT121-1))),NEONT296-1))),(BETN850-18,(((IUP657-14,IUP656-14),(IUP655-14,(NEONT022-1,(NEONT020-1,(NEONT034-1,(NEONT007-1,NEONT021-1)))))),IUP659-14))),((((BETN867-18,(BETN864-18,(BETN838-18,BETN853-18))),BETN863-18),BETN856-18),((NEONU2086-,(NEONU2089-,(NEONU2085-,NEONU2087-))),(((((NEONU1408-,IUP1054-14),(IUP1056-14,IUP801-14)),(IUP1048-14,NEONU1407-)),(IUP1051-14,((IUP1052-14,NEONU1409-),IUP802-14))),((IUP1046-14,(IUP1047-14,(IUP1049-14,(IUP1055-14,IUP1053-14)))),(((IUP804-14,IUP803-14),IUP800-14),IUP798-14))))))))),(ISUP287-14,((((IUP472-14,((NEONT299-1,IUP545-14),((NEONT300-1,((NEONT302-1,NEONT298-1),NEONT023-1)),(IUP467-14,NEONT033-1)))),(IUP468-14,NEONT030-1)),NEONT012-1),NEONT035-1))),((ISUP449-14,((ISUP459-14,(ISUP448-14,(((BETN601-18,BETN591-18),(BETN604-18,(((BETN598-18,BETN614-18),(BETN615-18,BETN599-18)),BETN616-18))),(((ISUP458-14,ISUP453-14),(ISUP446-14,(BETN613-18,BETN618-18))),(((ISUP461-14,ISUP425-14),ISUP462-14),BETN603-18))))),(ISUP433-14,((ISUP450-14,ISUP445-14),(ISUP460-14,((ISUP454-14,((((ISUP429-14,((ISUP451-14,ISUP447-14),ISUP444-14)),ISUP427-14),ISUP424-14),ISUP428-14)),(ISUP426-14,ISUP457-14))))))),(((ISUP456-14,((((NEONT045-1,((NEONT128-1,NEONT309-1),(NEONT306-1,NEONT307-1))),(NEONT129-1,(NEONT308-1,NEONT086-1))),(NEONT052-1,(NEONT036-1,NEONT047-1))),BETN566-18)),(((ISUP053-14,((BETN620-18,BETN600-18),((BETN588-18,BETN625-18),(BETN592-18,(BETN660-18,(BETN638-18,BETN617-18)))))),BETN593-18),((((ISUP051-14,ISUP052-14),(BETN584-18,BETN624-18)),BETN585-18),(BETN602-18,BETN630-18)))),((((ISUP465-14,ISUP464-14),BETN621-18),(ISUP463-14,ISUP467-14)),((ISUP466-14,((((BETN623-18,(BETN579-18,((((BETN568-18,(BETN647-18,BETN646-18)),BETN636-18),BETN609-18),BETN597-18))),(ISUP046-14,ISUP049-14)),BETN612-18),ISUP050-14)),((BETN607-18,(((((BETN578-18,ISUP056-14),(BETN622-18,(BETN576-18,(BETN575-18,BETN627-18)))),BETN570-18),BETN573-18),((ISUP055-14,ISUP047-14),ISUP048-14))),((BETN610-18,BETN589-18),ISUP054-14))))))))),((((((((NEONT348-1,BETN053-18),(((BETN1068-1,BETN1063-1),NEONU213-1),(BETN833-18,(BETN879-18,BETN819-18)))),((ISUP102-14,ISUP100-14),(((((((((((((ISUP299-14,((((ISUP334-14,ISUP323-14),(ISUP289-14,ISUP347-14)),(ISUP344-14,(ISUP290-14,ISUP292-14))),ISUP294-14)),(ISUP061-14,((ISUP305-14,(((ISUP316-14,ISUP327-14),(ISUP296-14,(((ISUP333-14,(ISUP311-14,(ISUP301-14,ISUP297-14))),((((ISUP309-14,ISUP291-14),ISUP306-14),ISUP314-14),(ISUP308-14,(((((((ISUP324-14,(ISUP339-14,(ISUP319-14,ISUP303-14))),ISUP320-14),ISUP337-14),(ISUP330-14,(ISUP332-14,ISUP317-14))),ISUP335-14),ISUP325-14),ISUP293-14)))),ISUP288-14))),ISUP348-14)),ISUP331-14))),ISUP059-14),ISUP057-14),(ISUP063-14,ISUP072-14)),ISUP058-14),(ISUP064-14,(ISUP067-14,(ISUP066-14,ISUP068-14)))),ISUP065-14),(ISUP060-14,ISUP313-14)),(ISUP073-14,((((((ISUP338-14,ISUP329-14),ISUP341-14),ISUP295-14),((((ISUP326-14,ISUP302-14),ISUP322-14),(ISUP345-14,ISUP298-14)),ISUP318-14)),ISUP340-14),ISUP312-14))),(ISUP062-14,(((ISUP300-14,((ISUP321-14,ISUP307-14),((ISUP346-14,ISUP336-14),ISUP310-14))),ISUP343-14),ISUP315-14))),ISUP328-14),((((((NEONU1410-,IUP811-14),(IUP815-14,(NEONU1411-,IUP816-14))),(((((((NEONU1445-,IUP1106-14),((NEONU1437-,NEONU1444-),IUP1107-14)),((((((IUP822-14,NEONU1441-),IUP812-14),(NEONU1442-,NEONU1446-)),((IUP820-14,IUP818-14),IUP819-14)),IUP817-14),(IUP814-14,IUP1110-14))),(NEONU1439-,IUP813-14)),IUP823-14),(IUP821-14,(IUP1109-14,NEONU1440-))),(((IUP1146-14,(IUP1140-14,(IUP1133-14,IUP777-14))),(((IUP1144-14,NEONU1450-),(((((IUP1138-14,((NEONU1452-,IUP1135-14),IUP1081-14)),(((IUP1145-14,IUP780-14),IUP779-14),IUP1136-14)),IUP1149-14),((((IUP1141-14,NEONU1455-),IUP1137-14),(IUP778-14,NEONU1448-)),IUP1132-14)),((IUP1131-14,IUP1147-14),(((NEONU1417-,(NEONU1447-,NEONU1454-)),((NEONU1449-,NEONU1453-),((IUP1142-14,(IUP1143-14,IUP1130-14)),(IUP1134-14,IUP1148-14)))),IUP776-14)))),NEONU1451-)),(NEONU1443-,NEONU1438-)))),(((IUP809-14,((((IUP782-14,IUP805-14),(NEONU1433-,NEONU1431-)),((NEONU1432-,IUP1083-14),NEONU1429-)),IUP1121-14)),NEONU1430-),(IUP810-14,IUP808-14))),((NEONU1434-,(NEONU1435-,NEONU1436-)),((((NEONU1332-,NEONU1334-),(NEONU1336-,(NEONU1335-,(NEONU1338-,NEONU1337-)))),NEONU1331-),NEONU1333-))),((((BETN816-18,BETN807-18),(((BETN814-18,BETN808-18),BETN760-18),(BETN809-18,BETN761-18))),((((((NEONT177-1,(((IUP476-14,NEONU410-1),IUP478-14),IUP759-14)),IUP754-14),((((NEONT178-1,NEONT323-1),(((NEONT326-1,IUP475-14),NEONT066-1),((IUP753-14,(NEONU413-1,NEONT068-1)),NEONU414-1))),(((NEONT071-1,((NEONT176-1,ISUP351-14),NEONU411-1)),IUP752-14),(NEONT114-1,(((((((NEONT015-1,(NEONT069-1,NEONT325-1)),(IUP751-14,IUP758-14)),NEONT067-1),IUP484-14),IUP479-14),NEONT327-1),NEONU412-1)))),(NEONT324-1,NEONT016-1))),NEONT175-1),((ISUP350-14,(ISUP349-14,ISUP304-14)),(ISUP071-14,IUP480-14))),(IUP1122-14,(IUP1124-14,(IUP806-14,(IUP1118-14,IUP807-14)))))),(BETN759-18,(BETN788-18,BETN775-18))))))),(((NEONT400-1,(NEONU1996-,NEONU1995-)),((((((ISUP180-14,(ISUP186-14,(ISUP177-14,(ISUP168-14,(ISUP184-14,(ISUP181-14,(ISUP183-14,ISUP185-14))))))),ISUP179-14),((BETN714-18,ISUP176-14),ISUP159-14)),BETN719-18),BETN725-18),((ISUP150-14,((((ISUP149-14,ISUP145-14),(((ISUP165-14,(((ISUP172-14,ISUP167-14),(ISUP173-14,ISUP175-14)),ISUP160-14)),ISUP153-14),ISUP161-14)),((((ISUP158-14,ISUP166-14),ISUP157-14),ISUP156-14),ISUP162-14)),(ISUP164-14,ISUP154-14))),((ISUP170-14,ISUP182-14),BETN726-18)))),(((((HQ582180.1,KJ592531.1),(KM531702.1,(KM533240.1,GU013631.1))),((NEONT003-1,NEONT172-1),ISUP038-14)),(((BETN663-18,BETN190-18),((((IUP038-14,((((IUP036-14,IUP031-14),IUP014-14),IUP023-14),(((((IUP059-14,IUP043-14),BETN017-18),(((((IUP044-14,((IUP045-14,IUP068-14),(IUP047-14,(IUP065-14,IUP056-14)))),IUP033-14),IUP042-14),(IUP061-14,(((IUP039-14,IUP040-14),(IUP051-14,IUP058-14)),IUP030-14))),IUP032-14)),(IUP041-14,IUP066-14)),(IUP053-14,(IUP037-14,(IUP027-14,((IUP035-14,BETN102-18),((IUP005-14,(IUP063-14,((NEONU2082-,IUP028-14),(NEONT369-1,BETN015-18)))),(IUP054-14,(IUP057-14,(IUP049-14,((IUP046-14,BETN103-18),IUP052-14)))))))))))),((((((NEONT376-1,IUP062-14),IUP050-14),IUP055-14),IUP029-14),(IUP034-14,IUP026-14)),(IUP064-14,IUP067-14))),((BETN150-18,(IUP060-14,BETN013-18)),IUP048-14)),((IUP024-14,BETN098-18),(BETN049-18,(((((BETN101-18,((((NEONT391-1,(((IUP020-14,NEONT407-1),(NEONT399-1,((IUP012-14,BETN100-18),(IUP010-14,((BETN099-18,(IUP007-14,IUP016-14)),BETN149-18))))),IUP011-14)),IUP025-14),BETN006-18),((IUP006-14,BETN009-18),BETN007-18))),IUP008-14),(((((IUP017-14,IUP018-14),(IUP022-14,IUP013-14)),IUP019-14),IUP009-14),NEONT383-1)),BETN005-18),((IUP021-14,IUP015-14),BETN008-18)))))),((((((NEONW002-1,NEONT394-1),NEONT386-1),(NEONT402-1,(NEONW080-1,(NEONW083-1,(NEONW009-1,(NEONW006-1,(NEONW079-1,(NEONW001-1,(NEONW007-1,NEONW003-1))))))))),(NEONW005-1,(NEONW010-1,(NEONW004-1,NEONW008-1)))),(((((((BETN070-18,IUP003-14),BETN155-18),(IUP002-14,BETN074-18)),(BETN156-18,BETN072-18)),(BETN071-18,IUP004-14)),IUP001-14),(((((((((ISUP368-14,((ISUP405-14,ISUP373-14),((ISUP408-14,(ISUP415-14,ISUP411-14)),ISUP410-14))),(BETN567-18,ISUP395-14)),ISUP388-14),((((ISUP380-14,ISUP387-14),ISUP400-14),ISUP374-14),((((((((((ISUP396-14,ISUP394-14),(ISUP413-14,(((((ISUP401-14,ISUP386-14),ISUP409-14),ISUP412-14),ISUP404-14),ISUP397-14))),ISUP377-14),ISUP385-14),(ISUP372-14,(ISUP378-14,ISUP381-14))),ISUP392-14),(ISUP398-14,(ISUP376-14,ISUP390-14))),ISUP407-14),ISUP369-14),ISUP384-14))),((ISUP370-14,(((ISUP391-14,ISUP382-14),((ISUP416-14,ISUP399-14),(ISUP406-14,ISUP393-14))),(ISUP417-14,((ISUP403-14,ISUP383-14),ISUP375-14)))),(ISUP371-14,ISUP389-14))),((BETN605-18,BETN582-18),(ISUP379-14,ISUP414-14))),(((ISUP422-14,((ISUP420-14,ISUP421-14),ISUP419-14)),(BETN581-18,BETN595-18)),(ISUP423-14,ISUP418-14))),(NEONT084-1,(((NEONT037-1,((((((NEONU225-1,(((NEONU229-1,NEONU230-1),NEONU226-1),NEONU234-1)),((NEONU233-1,NEONU228-1),NEONU231-1)),NEONU227-1),(((BETN1073-1,BETN1054-1),(((BETN1060-1,BETN1061-1),BETN1056-1),BETN1047-1)),(BETN1055-1,BETN1048-1))),NEONT329-1),(((NEONT040-1,NEONU232-1),NEONT039-1),NEONT087-1))),NEONT332-1),(NEONT331-1,NEONT330-1)))),((ISUP074-14,((IUP164-14,((IUP165-14,(IUP166-14,(BETN069-18,((IUP162-14,BETN068-18),BETN154-18)))),IUP163-14)),(BETN067-18,BETN153-18))),((BETN770-18,(BETN665-18,BETN769-18)),(BETN583-18,BETN594-18)))))),(IUP465-14,(ISUP101-14,BETN1086-1))))),((BETN629-18,((((((IUP1028-14,NEONU1465-),NEONU1459-),IUP1027-14),(((IUP787-14,(IUP1030-14,IUP1026-14)),(IUP1038-14,(((IUP1036-14,((NEONU1461-,NEONU1464-),IUP789-14)),((((IUP788-14,(IUP1037-14,IUP1039-14)),(IUP790-14,(NEONU1460-,((NEONU1456-,NEONU1463-),NEONU1457-)))),IUP1029-14),IUP1035-14)),NEONU1462-))),NEONU1458-)),((BETN860-18,(((BETN944-18,(BETN870-18,BETN703-18)),((BETN875-18,BETN857-18),BETN851-18)),BETN874-18)),(BETN718-18,BETN869-18))),((((BETN898-18,(BETN934-18,BETN826-18)),((BETN708-18,BETN829-18),((BETN737-18,(BETN908-18,BETN832-18)),BETN825-18))),BETN831-18),BETN871-18))),((((NEONU204-1,NEONT173-1),((NEONU203-1,NEONU202-1),BETN654-18)),((((NEONU2075-,(BETN086-18,((ISUP104-14,(IUP829-14,BETN161-18)),BETN087-18))),(BETN089-18,IUP830-14)),BETN163-18),NEONT408-1)),(((NEONU1387-,NEONU1396-),(IUP799-14,NEONT174-1)),((((NEONU1395-,NEONU1388-),((IUP783-14,IUP785-14),((IUP784-14,(IUP786-14,((((((IUP1071-14,IUP1101-14),(IUP1098-14,IUP1077-14)),(NEONU1390-,NEONU1426-)),IUP1066-14),(IUP1102-14,IUP1080-14)),NEONU1389-))),IUP1100-14))),(NEONU2130-,BETN936-18)),((IUP663-14,((IUP664-14,NEONT079-1),IUP661-14)),IUP662-14)))))))),((((BETN672-18,BETN705-18),((BETN692-18,BETN698-18),(BETN702-18,ISUP143-14))),((ISUP284-14,(((BETN828-18,((((IUP1061-14,IUP1060-14),IUP1057-14),(IUP781-14,BETN836-18)),IUP1058-14)),((BETN789-18,BETN777-18),((BETN793-18,BETN792-18),(NEONU1363-,NEONU1362-)))),(((((NEONU445-1,((((NEONU219-1,(NEONU220-1,(NEONU223-1,(NEONU224-1,(NEONU222-1,(NEONU217-1,NEONU221-1)))))),NEONU216-1),(NEONU218-1,NEONU214-1)),NEONU215-1)),(((((IUP607-14,(((IUP605-14,(NEONT105-1,ISUP363-14)),NEONT098-1),NEONU396-1)),((BETN779-18,(NEONT115-1,IUP611-14)),NEONU394-1)),(NEONU395-1,(NEONT103-1,IUP613-14))),(((NEONT112-1,NEONT097-1),(NEONU393-1,BETN773-18)),IUP606-14)),NEONU1413-)),(ISUP362-14,ISUP364-14)),(((BETN922-18,BETN918-18),BETN920-18),BETN921-18)),(((NEONU2120-,BETN781-18),((BETN733-18,BETN742-18),(NEONU2122-,(NEONU2124-,NEONU2121-)))),NEONU2123-)))),((IUP322-14,(IUP315-14,(IUP124-14,(((((IUP327-14,(IUP343-14,IUP333-14)),IUP328-14),(((IUP095-14,((IUP323-14,IUP081-14),NEONW087-1)),(((IUP072-14,IUP364-14),(((((((((((((IUP363-14,(IUP305-14,IUP086-14)),IUP087-14),IUP137-14),IUP069-14),(IUP371-14,(((IUP372-14,NEONW015-1),NEONW099-1),IUP330-14))),NEONW020-1),IUP319-14),(((IUP308-14,NEONW012-1),(IUP377-14,IUP332-14)),IUP318-14)),(IUP335-14,IUP351-14)),(IUP292-14,IUP334-14)),IUP104-14),IUP143-14),IUP303-14)),((IUP077-14,NEONW084-1),(((IUP073-14,IUP121-14),((IUP076-14,IUP114-14),IUP105-14)),(NEONW091-1,(IUP074-14,((IUP370-14,BETN059-18),IUP360-14))))))),(IUP180-14,IUP350-14))),IUP111-14),((((IUP125-14,((((((IUP369-14,((IUP112-14,(((((((((((((IUP309-14,IUP361-14),IUP138-14),NEONW098-1),IUP141-14),IUP122-14),IUP331-14),NEONW011-1),IUP302-14),NEONW105-1),IUP368-14),NEONW095-1),IUP100-14),IUP340-14)),IUP101-14)),IUP079-14),IUP110-14),IUP355-14),(((((NEONW096-1,((IUP313-14,IUP098-14),(IUP094-14,(IUP106-14,IUP093-14)))),(((NEONW016-1,(((IUP128-14,IUP126-14),IUP357-14),IUP380-14)),(IUP329-14,IUP090-14)),NEONW085-1)),(((IUP337-14,IUP311-14),NEONW100-1),(((IUP078-14,IUP134-14),((((((IUP304-14,(NEONW090-1,(IUP324-14,NEONW097-1))),IUP338-14),NEONW019-1),(IUP359-14,(NEONW014-1,(IUP358-14,(IUP317-14,IUP140-14))))),(IUP366-14,(IUP314-14,(((((IUP341-14,IUP347-14),IUP132-14),IUP307-14),IUP354-14),IUP089-14)))),IUP088-14)),((IUP082-14,(IUP179-14,IUP310-14)),(IUP097-14,(IUP362-14,IUP374-14)))))),IUP373-14),(((NEONW018-1,(IUP080-14,IUP348-14)),(IUP129-14,(NEONW017-1,IUP345-14))),IUP379-14))),IUP070-14)),(((IUP071-14,IUP367-14),((((IUP136-14,IUP306-14),IUP130-14),IUP108-14),((IUP118-14,NEONW101-1),(IUP115-14,(IUP131-14,IUP120-14))))),IUP116-14)),(IUP083-14,((IUP096-14,IUP139-14),(IUP117-14,(IUP085-14,(IUP092-14,(((IUP103-14,NEONW013-1),(BETN063-18,(IUP321-14,((((BETN060-18,((((IUP353-14,(IUP127-14,IUP326-14)),IUP107-14),((IUP356-14,(IUP342-14,(IUP365-14,(((IUP312-14,NEONT359-1),IUP352-14),NEONW036-1)))),IUP099-14)),IUP084-14)),(NEONW086-1,NEONW035-1)),(IUP316-14,IUP135-14)),((BETN046-18,(IUP102-14,((IUP375-14,(NEONW089-1,IUP378-14)),(((((IUP339-14,IUP123-14),(IUP349-14,(IUP320-14,IUP301-14))),IUP346-14),(IUP119-14,IUP109-14)),IUP133-14)))),IUP075-14))))),IUP091-14))))))),(IUP376-14,(IUP336-14,IUP344-14))))))),(((((NEONU278-1,(((NEONT050-1,NEONU272-1),NEONU283-1),(BETN642-18,BETN172-18))),(((BETN645-18,NEONU280-1),(BETN655-18,BETN652-18)),((ISUP042-14,BETN174-18),NEONT049-1))),((((ISUP039-14,ISUP043-14),ISUP033-14),(ISUP045-14,ISUP035-14)),(ISUP040-14,ISUP036-14))),(BETN173-18,(BETN177-18,BETN176-18))),(NEONU191-1,NEONT126-1))))),IUP299-14)),(BETN723-18,BETN847-18)),((((((((NEONT347-1,BETN010-18),BETN085-18),BETN084-18),((NEONT354-1,NEONT421-1),NEONT339-1)),BETN125-18),((NEONU1414-,NEONU1415-),(((((((ISUP027-14,ISUP026-14),BETN830-18),(NEONU2129-,(ISUP139-14,ISUP137-14))),(BETN935-18,(ISUP136-14,((NEONU2131-,(ISUP141-14,(NEONU2125-,(NEONU2126-,(BETN844-18,(ISUP135-14,(BETN696-18,(ISUP140-14,BETN845-18)))))))),(NEONU2128-,NEONU2127-))))),(NEONU1393-,NEONU1394-)),BETN886-18),BETN885-18))),((BETN782-18,IUP1097-14),(((((((NEONU1365-,(BETN939-18,BETN937-18)),((((BETN001-18,BETN004-18),IUP300-14),BETN066-18),(BETN003-18,BETN002-18))),(NEONT095-1,NEONU419-1)),(((((BETN913-18,(BETN942-18,BETN903-18)),((((NEONW021-1,NEONW024-1),(NEONW027-1,(NEONT425-1,NEONT343-1))),((NEONW022-1,((NEONT409-1,((NEONW032-1,NEONW023-1),(NEONW026-1,NEONW028-1))),NEONT401-1)),(NEONW106-1,NEONW033-1))),(NEONW031-1,NEONW029-1))),(NEONW034-1,(ISUP142-14,(((NEONU205-1,NEONU206-1),((((((NEONU2000-,(NEONU211-1,NEONU2002-)),(NEONU210-1,NEONU209-1)),((NEONU208-1,NEONU207-1),NEONU1997-)),NEONU1999-),NEONU1998-),NEONU212-1)),(((ISUP030-14,(((BETN571-18,((BETN640-18,(BETN639-18,((BETN635-18,(BETN631-18,BETN580-18)),BETN577-18))),BETN632-18)),(ISUP472-14,ISUP474-14)),BETN569-18)),((ISUP473-14,(ISUP471-14,((BETN641-18,ISUP468-14),(ISUP469-14,ISUP470-14)))),BETN574-18)),ISUP452-14))))),((((NEONT194-1,(NEONT193-1,NEONT195-1)),NEONT111-1),(((((NEONT352-1,NEONT419-1),NEONT345-1),NEONT412-1),(NEONT337-1,NEONT417-1)),BETN634-18)),(BETN111-18,((((((IUP287-14,(NEONT353-1,((NEONT360-1,NEONT373-1),NEONT388-1))),NEONT338-1),BETN061-18),((IUP824-14,BETN110-18),NEONT380-1)),BETN057-18),((BETN065-18,(((NEONT346-1,IUP298-14),IUP289-14),BETN064-18)),BETN109-18))))),((((((IUP463-14,(((NEONT011-1,(NEONT005-1,(NEONT018-1,(NEONT028-1,(IUP457-14,(IUP462-14,(NEONT138-1,IUP464-14))))))),IUP456-14),(NEONT004-1,(((NEONU407-1,NEONU406-1),NEONT310-1),IUP459-14)))),NEONT311-1),NEONT139-1),((NEONT125-1,((NEONT046-1,NEONT048-1),(NEONT085-1,NEONT055-1))),((ISUP431-14,((ISUP437-14,(((ISUP434-14,(ISUP438-14,(ISUP440-14,ISUP441-14))),(ISUP436-14,ISUP435-14)),ISUP432-14)),ISUP442-14)),(ISUP430-14,ISUP439-14)))),((BETN650-18,BETN648-18),((BETN649-18,BETN659-18),(BETN656-18,BETN651-18)))),(((((((NEONU195-1,(NEONT381-1,(NEONT367-1,NEONT374-1))),(((NEONU196-1,NEONT397-1),NEONT389-1),NEONU194-1)),((ISUP013-14,((((ISUP015-14,(ISUP005-14,(ISUP011-14,(ISUP019-14,(ISUP010-14,ISUP018-14))))),((((((ISUP020-14,ISUP009-14),ISUP008-14),ISUP007-14),ISUP014-14),ISUP023-14),(ISUP006-14,ISUP021-14))),ISUP003-14),ISUP001-14)),ISUP002-14)),(ISUP012-14,(ISUP024-14,ISUP022-14))),BETN169-18),ISUP016-14),(((BETN699-18,BETN707-18),((ISUP258-14,(((((ISUP276-14,(NEONT143-1,(((((ISUP269-14,NEONT148-1),NEONT154-1),(NEONU418-1,((((NEONT123-1,(NEONU417-1,(NEONT149-1,(ISUP268-14,ISUP277-14)))),(IUP295-14,(((NEONT199-1,((((((BETN118-18,(IUP325-14,NEONT370-1)),(NEONU2074-,BETN113-18)),BETN051-18),IUP294-14),(((NEONT042-1,(NEONT044-1,NEONU192-1)),NEONT038-1),(NEONT043-1,(NEONT198-1,NEONT197-1)))),((IUP293-14,NEONT363-1),IUP142-14))),(((NEONT090-1,NEONT200-1),((NEONT147-1,NEONT145-1),(NEONU415-1,(NEONU416-1,NEONT131-1)))),NEONT146-1)),(((NEONT392-1,((BETN052-18,IUP286-14),(BETN122-18,(IUP288-14,NEONT377-1)))),(ISUP283-14,(NEONT384-1,BETN076-18))),((BETN626-18,(BETN596-18,BETN587-18)),(NEONU193-1,((((NEONT127-1,((((NEONT196-1,(NEONT082-1,NEONT058-1)),NEONT041-1),NEONT124-1),NEONT059-1)),BETN572-18),BETN619-18),(BETN653-18,ISUP044-14)))))))),ISUP259-14),ISUP270-14))),ISUP273-14),((ISUP282-14,(ISUP261-14,ISUP280-14)),(((BETN1117-1,(((BETN1118-1,((((BETN1129-1,BETN1079-1),((((BETN1059-1,BETN1127-1),(BETN1070-1,BETN1057-1)),BETN1109-1),BETN1075-1)),BETN1120-1),BETN1072-1)),(BETN1071-1,(((BETN1130-1,BETN1125-1),(BETN1108-1,BETN1041-1)),(BETN1074-1,BETN1134-1)))),BETN1066-1)),BETN1050-1),ISUP017-14))))),((((ISUP223-14,NEONT144-1),(ISUP279-14,(NEONT142-1,ISUP264-14))),((ISUP272-14,(ISUP275-14,ISUP266-14)),ISUP271-14)),ISUP265-14)),ISUP260-14),ISUP278-14),ISUP263-14)),ISUP281-14)),(((IUP291-14,(BETN181-18,IUP296-14)),(BETN157-18,BETN158-18)),NEONU451-1)))))),(((IUP549-14,ISUP004-14),(IUP547-14,IUP548-14)),(IUP550-14,NEONU1398-))),((((BETN167-18,BETN168-18),((NEONU2077-,BETN094-18),(BETN164-18,(BETN165-18,BETN166-18)))),((((NEONU1377-,(NEONU1380-,NEONU1381-)),NEONU1378-),(NEONU1420-,NEONU1379-)),((((((NEONU1476-,NEONU1370-),((NEONU1376-,(NEONU1373-,NEONU1371-)),NEONU1368-)),NEONU1418-),BETN882-18),(((NEONU1366-,NEONU1369-),(NEONU1372-,((NEONU1374-,NEONU1419-),NEONU1375-))),BETN785-18)),(ISUP095-14,(ISUP096-14,ISUP094-14))))),ISUP025-14)),((((IUP451-14,(IUP455-14,(IUP523-14,(IUP437-14,(NEONU421-1,NEONU422-1))))),IUP443-14),((((((ISUP099-14,ISUP098-14),(((((NEONT140-1,NEONU2109-),((IUP573-14,NEONU2107-),(((NEONU443-1,NEONU444-1),NEONU2108-),IUP574-14))),IUP578-14),NEONU442-1),ISUP286-14)),((((NEONU1422-,NEONU1382-),(NEONU1399-,NEONU1424-)),NEONU1392-),((NEONU1386-,((((((NEONU1344-,NEONU1416-),NEONU1347-),(((NEONU1352-,NEONU1349-),NEONU1350-),NEONU1351-)),((IUP1092-14,((IUP1096-14,IUP1090-14),((IUP1069-14,((IUP795-14,(IUP1079-14,(NEONU1421-,(NEONU1383-,(NEONU1385-,NEONU1367-))))),IUP1095-14)),IUP1072-14))),(((IUP1073-14,IUP797-14),IUP796-14),(NEONU1384-,BETN771-18)))),((NEONU1346-,NEONU1348-),NEONU1345-)),IUP1078-14)),((((NEONU1400-,(NEONU1391-,NEONU1406-)),(NEONU1403-,((NEONU1404-,(NEONU1423-,NEONU1425-)),NEONU1401-))),NEONU1402-),NEONU1405-)))),((BETN755-18,((((BETN802-18,BETN784-18),(NEONU1364-,IUP792-14)),BETN774-18),BETN776-18)),(IUP793-14,(BETN749-18,IUP794-14)))),(((BETN756-18,(BETN750-18,NEONU1397-)),(BETN812-18,BETN801-18)),ISUP097-14)),((((((NEONT182-1,(IUP615-14,IUP635-14)),(IUP629-14,IUP653-14)),(BETN880-18,(IUP632-14,((IUP634-14,((((IUP625-14,((IUP645-14,ISUP367-14),(NEONT107-1,NEONT184-1))),IUP644-14),((NEONT186-1,(BETN730-18,IUP630-14)),NEONT185-1)),((NEONU420-1,(NEONT108-1,((IUP633-14,IUP621-14),(IUP617-14,IUP618-14)))),IUP631-14))),(IUP619-14,NEONT113-1))))),((((((NEONU2091-,((BETN062-18,BETN106-18),IUP290-14)),BETN151-18),BETN107-18),BETN171-18),BETN170-18),((ISUP037-14,(((IUP544-14,((NEONT179-1,(((IUP543-14,IUP542-14),ISUP365-14),NEONT180-1)),((((((NEONU1354-,NEONU1356-),(NEONU1466-,NEONU2112-)),NEONU1343-),(NEONU1357-,(((BETN797-18,(NEONU1468-,NEONU1355-)),((NEONU1360-,NEONU1353-),NEONU1359-)),(BETN799-18,(BETN791-18,BETN800-18))))),BETN798-18),BETN794-18))),((IUP1089-14,IUP1087-14),((((((NEONU1467-,(BETN796-18,(IUP1085-14,(NEONU1358-,IUP1086-14)))),(NEONU1472-,(IUP1043-14,NEONU1471-))),(NEONU1342-,BETN811-18)),NEONU1469-),(NEONU1473-,NEONU1470-)),(NEONU1474-,(NEONU1475-,BETN817-18))))),((NEONT181-1,(NEONT006-1,NEONT024-1)),IUP1119-14))),(NEONU2106-,(BETN697-18,NEONU2105-))))),((((ISUP213-14,(ISUP210-14,ISUP214-14)),((((((NEONU265-1,(NEONU319-1,NEONU321-1)),NEONU257-1),(NEONU320-1,NEONU282-1)),BETN859-18),(NEONT413-1,((NEONU1990-,NEONT008-1),(NEONU1991-,(NEONU1989-,NEONT321-1))))),((BETN611-18,(BETN608-18,BETN606-18)),BETN657-18))),((((((NEONT077-1,((NEONU430-1,((NEONU429-1,NEONU431-1),(NEONT062-1,NEONT101-1))),(BETN1104-1,BETN1115-1))),((((IUP532-14,((NEONT019-1,(NEONU249-1,NEONU252-1)),(((NEONT150-1,IUP533-14),NEONT014-1),((ISUP205-14,(((IUP534-14,NEONU245-1),IUP529-14),NEONT192-1)),(IUP531-14,NEONU281-1))))),(NEONU251-1,(NEONU246-1,NEONT026-1))),(NEONT017-1,NEONU456-1)),NEONU250-1)),((IUP297-14,(NEONU248-1,NEONU247-1)),((NEONU268-1,(NEONU267-1,NEONU279-1)),(((NEONU452-1,(IUP511-14,NEONU453-1)),((IUP513-14,IUP510-14),NEONU454-1)),IUP434-14)))),(((((IUP488-14,((IUP490-14,(NEONU404-1,(NEONU402-1,(NEONU401-1,(NEONT072-1,(NEONT120-1,NEONU405-1)))))),NEONU403-1)),IUP485-14),(NEONT065-1,IUP487-14)),IUP665-14),((((IUP428-14,(NEONT025-1,IUP432-14)),((IUP427-14,((NEONT013-1,NEONT009-1),IUP431-14)),IUP426-14)),IUP546-14),(NEONT032-1,IUP433-14)))),ISUP093-14),(((IUP395-14,(IUP403-14,IUP404-14)),((BETN1085-1,BETN1089-1),BETN1111-1)),((ISUP209-14,(((NEONU285-1,(NEONU318-1,NEONU263-1)),(((NEONU259-1,NEONU284-1),((NEONU264-1,NEONU262-1),NEONU261-1)),NEONU258-1)),NEONU260-1)),((IUP791-14,(IUP524-14,(((NEONT190-1,ISUP204-14),NEONT010-1),(NEONT031-1,((NEONT191-1,NEONT336-1),NEONT029-1))))),((((((BETN1051-1,(BETN1081-1,(((NEONU434-1,(NEONT091-1,(((((NEONT137-1,IUP418-14),NEONU432-1),IUP417-14),((IUP413-14,(NEONU433-1,IUP408-14)),IUP416-14)),((NEONU435-1,(BETN1082-1,(BETN1110-1,(BETN1122-1,BETN1065-1)))),(IUP522-14,NEONU436-1))))),BETN1113-1),BETN1114-1))),BETN1112-1),BETN1077-1),BETN1080-1),BETN1087-1),BETN1052-1)))))),((((BETN724-18,BETN729-18),BETN727-18),BETN728-18),(((IUP525-14,((NEONU399-1,NEONU397-1),NEONU400-1)),NEONT189-1),(NEONT119-1,NEONU398-1))))),((IUP500-14,((((IUP503-14,IUP501-14),((NEONT188-1,((IUP497-14,IUP502-14),((IUP498-14,((NEONT083-1,NEONT110-1),IUP499-14)),NEONT187-1))),NEONT130-1)),NEONU324-1),IUP496-14)),(BETN813-18,(ISUP352-14,NEONU1341-)))))),((((IUP553-14,IUP555-14),(IUP541-14,NEONU447-1)),(BETN762-18,((NEONT355-1,(NEONT001-1,NEONU428-1)),(((NEONU425-1,(NEONU424-1,NEONU426-1)),IUP424-14),NEONU427-1)))),(((NEONT322-1,(((((BETN915-18,BETN852-18),BETN924-18),((BETN909-18,NEONU2092-),((BETN907-18,NEONU2093-),(NEONU2095-,BETN822-18)))),NEONU2094-),BETN906-18)),(BETN735-18,(((IUP1111-14,NEONU1427-),NEONU1428-),IUP1112-14))),BETN890-18)))))),(NEONU450-1,(((NEONU2096-,NEONU1412-),BETN763-18),(((BETN159-18,(((BETN081-18,((IUP283-14,(BETN082-18,BETN083-18)),BETN160-18)),IUP282-14),(IUP281-14,IUP190-14))),((((BETN766-18,BETN804-18),BETN767-18),BETN803-18),BETN751-18)),(((BETN716-18,((((((BETN710-18,BETN940-18),BETN933-18),BETN720-18),BETN945-18),(BETN862-18,(BETN704-18,((BETN872-18,(BETN709-18,ISUP188-14)),BETN943-18)))),((BETN717-18,(BETN677-18,(((BETN676-18,BETN815-18),BETN683-18),((ISUP028-14,(BETN681-18,BETN680-18)),(BETN810-18,BETN682-18))))),(BETN839-18,BETN941-18)))),(((((((ISUP131-14,ISUP128-14),ISUP130-14),ISUP125-14),(ISUP133-14,((((ISUP126-14,(ISUP134-14,ISUP127-14)),ISUP122-14),ISUP123-14),(ISUP124-14,ISUP129-14)))),(((BETN757-18,BETN743-18),(BETN746-18,(BETN758-18,BETN745-18))),(NEONU1339-,NEONU1340-))),ISUP121-14),(((BETN848-18,(BETN842-18,BETN855-18)),BETN841-18),BETN849-18))),((((BETN765-18,BETN764-18),BETN747-18),BETN739-18),BETN787-18))))))),(((((ISUP105-14,BETN695-18),(BETN693-18,NEONU2099-)),BETN712-18),(((ISUP152-14,BETN678-18),(BETN938-18,ISUP155-14)),(BETN722-18,((ISUP148-14,(((BETN900-18,(ISUP191-14,(ISUP147-14,ISUP194-14))),(ISUP189-14,ISUP192-14)),ISUP193-14)),ISUP178-14)))),(((NEONU269-1,((BETN899-18,BETN925-18),(BETN916-18,((BETN912-18,(BETN687-18,BETN878-18)),BETN905-18)))),((((((BETN877-18,BETN902-18),(BETN891-18,BETN876-18)),BETN688-18),((BETN892-18,BETN700-18),BETN721-18)),BETN911-18),(NEONT424-1,(BETN075-18,(((BETN685-18,((BETN179-18,NEONT357-1),(((BETN926-18,NEONT416-1),NEONT350-1),(IUP1082-14,NEONT385-1)))),BETN661-18),(NEONT342-1,(((NEONT364-1,(NEONT393-1,NEONT371-1)),(BETN744-18,NEONT378-1)),BETN706-18))))))),((NEONU386-1,(NEONU323-1,(NEONU322-1,(ISUP354-14,NEONU392-1)))),(((NEONU388-1,((NEONU390-1,ISUP353-14),NEONU389-1)),ISUP355-14),NEONU391-1))))))),(NEONU2103-,(((NEONT027-1,(NEONT094-1,((NEONU253-1,(NEONU254-1,NEONU255-1)),(((NEONT312-1,NEONU256-1),NEONT092-1),NEONT093-1)))),NEONU1984-),(NEONU1992-,NEONU1993-)))),(((NEONT152-1,NEONU457-1),BETN1076-1),(((((((IUP587-14,NEONT070-1),(NEONT100-1,NEONT134-1)),NEONU438-1),(IUP590-14,NEONT099-1)),((((((NEONT104-1,IUP602-14),NEONU198-1),NEONU440-1),NEONU441-1),NEONT122-1),NEONT076-1)),(NEONT078-1,NEONU439-1)),NEONU437-1)))),BETN658-18),(NEONT155-1,(IUP584-14,NEONU200-1))),((NEONU448-1,NEONU409-1),(NEONT080-1,NEONU408-1))),(BETN1067-1,((ISUP246-14,((ISUP243-14,(ISUP235-14,ISUP227-14)),(ISUP218-14,(((ISUP233-14,(ISUP247-14,(ISUP229-14,(ISUP237-14,ISUP228-14)))),(ISUP242-14,(ISUP257-14,(ISUP251-14,(ISUP241-14,(IUP512-14,(ISUP250-14,(ISUP230-14,((IUP560-14,ISUP256-14),(((NEONU201-1,(ISUP249-14,(ISUP231-14,(NEONT151-1,(ISUP240-14,ISUP253-14))))),(((((((((ISUP226-14,ISUP234-14),ISUP239-14),ISUP254-14),ISUP245-14),ISUP221-14),ISUP248-14),ISUP220-14),IUP556-14),ISUP244-14)),((((((ISUP255-14,ISUP236-14),ISUP238-14),ISUP219-14),ISUP224-14),ISUP216-14),ISUP232-14))))))))))),((ISUP222-14,NEONU197-1),ISUP215-14))))),(NEONT074-1,NEONU199-1)))),BETN1078-1),(BETN1097-1,ISUP252-14)),((BETN1044-1,BETN1062-1),BETN1091-1)),((BETN1064-1,(BETN1132-1,((BETN1053-1,(((BETN1131-1,(BETN1090-1,BETN1094-1)),BETN1098-1),(BETN1105-1,(BETN1045-1,(((BETN1043-1,(BETN1133-1,BETN1095-1)),(BETN1128-1,BETN1096-1)),(BETN1102-1,BETN1092-1)))))),BETN1093-1))),BETN1100-1),BETN1042-1);
((((BETN1097-1,((BETN1067-1,((IUP560-14,((ISUP215-14,((((ISUP235-14,ISUP227-14),(ISUP218-14,(((ISUP233-14,(ISUP247-14,(ISUP229-14,(ISUP237-14,ISUP228-14)))),(ISUP242-14,(ISUP257-14,(ISUP251-14,(ISUP241-14,(IUP512-14,(ISUP250-14,(ISUP230-14,(((NEONU201-1,(ISUP249-14,(ISUP231-14,(NEONT151-1,(ISUP240-14,ISUP253-14))))),(((((((((ISUP226-14,ISUP234-14),ISUP239-14),ISUP254-14),ISUP245-14),ISUP221-14),ISUP248-14),ISUP220-14),IUP556-14),ISUP244-14)),((((((ISUP255-14,ISUP236-14),ISUP238-14),ISUP219-14),ISUP224-14),ISUP216-14),ISUP232-14)))))))))),(ISUP222-14,NEONU197-1)))),ISUP246-14),ISUP243-14)),((NEONT074-1,NEONU199-1),ISUP256-14))),((((BETN658-18,((ISUP443-14,ISUP475-14),(((((((((((NEONU2079-,(NEONW077-1,(NEONW094-1,((NEONU2068-,NEONU2070-),NEONW073-1)))),((((NEONU2073-,NEONW092-1),NEONW071-1),NEONW074-1),NEONU2072-)),BETN135-18),(((NEONW088-1,NEONW075-1),NEONW103-1),((NEONW068-1,BETN045-18),((BETN031-18,(NEONU2071-,(BETN136-18,NEONU2067-))),(((ISUP082-14,(ISUP091-14,ISUP085-14)),ISUP076-14),(NEONW072-1,((NEONU2083-,IUP158-14),NEONW076-1))))))),(BETN134-18,(ISUP075-14,(ISUP078-14,((ISUP077-14,(ISUP090-14,ISUP080-14)),(ISUP081-14,ISUP092-14)))))),ISUP108-14),(((ISUP203-14,((ISUP200-14,ISUP196-14),(ISUP197-14,(ISUP198-14,ISUP202-14)))),ISUP201-14),(ISUP195-14,ISUP199-14))),(BETN139-18,(((ISUP088-14,(BETN140-18,ISUP089-14)),(BETN141-18,(BETN142-18,(ISUP079-14,(ISUP086-14,ISUP087-14))))),((BETN137-18,ISUP083-14),BETN143-18)))),(((((((NEONU235-1,NEONU243-1),NEONU238-1),(((NEONU236-1,(NEONU242-1,(NEONU239-1,NEONU237-1))),NEONU244-1),(NEONU241-1,NEONU240-1))),(NEONT061-1,(((NEONU274-1,(NEONU277-1,NEONU275-1)),(NEONU276-1,NEONU273-1)),(NEONT056-1,(((NEONT088-1,(NEONT057-1,(NEONT054-1,NEONT089-1))),((NEONT305-1,NEONT303-1),NEONT051-1)),(NEONT304-1,NEONT053-1)))))),(((BETN910-18,(BETN818-18,BETN824-18)),(BETN895-18,(BETN823-18,((BETN820-18,(BETN889-18,(BETN888-18,BETN901-18))),BETN887-18)))),((BETN664-18,(NEONU2114-,(NEONU2117-,NEONU2115-))),ISUP106-14))),(((NEONT348-1,BETN053-18),((NEONU2001-,ISUP455-14),((((IUP168-14,IUP207-14),(IUP276-14,((((((((NEONW093-1,((IUP242-14,(IUP187-14,IUP269-14)),IUP193-14)),IUP228-14),IUP253-14),NEONW038-1),((IUP204-14,(((((((((((((((NEONW044-1,IUP169-14),IUP199-14),IUP264-14),IUP208-14),IUP218-14),IUP262-14),NEONW051-1),((IUP279-14,((((IUP268-14,((IUP195-14,IUP271-14),IUP217-14)),IUP270-14),IUP273-14),IUP245-14)),((((NEONW039-1,IUP280-14),IUP202-14),(IUP209-14,NEONW048-1)),(IUP259-14,(IUP235-14,IUP184-14))))),IUP185-14),IUP197-14),(((IUP226-14,IUP233-14),(IUP219-14,(((NEONW045-1,(BETN020-18,IUP252-14)),NEONW052-1),IUP257-14))),(NEONW040-1,(((BETN022-18,IUP176-14),IUP189-14),(((IUP277-14,IUP213-14),IUP261-14),NEONW046-1))))),(IUP211-14,((IUP266-14,NEONW053-1),(IUP221-14,IUP254-14)))),(NEONW037-1,((IUP241-14,(IUP243-14,(IUP231-14,(IUP260-14,(NEONW041-1,(IUP222-14,(IUP230-14,IUP237-14))))))),(IUP210-14,IUP267-14)))),(IUP236-14,NEONW054-1)),((((((((IUP248-14,NEONW042-1),BETN025-18),IUP194-14),IUP272-14),IUP200-14),IUP192-14),IUP275-14),IUP263-14))),((BETN021-18,NEONW043-1),(NEONW049-1,IUP175-14)))),IUP250-14),BETN147-18),((IUP265-14,IUP225-14),((IUP206-14,(IUP232-14,(IUP234-14,(NEONW047-1,(IUP238-14,(IUP240-14,(IUP255-14,(IUP278-14,IUP258-14)))))))),(IUP223-14,IUP224-14)))))),IUP251-14),(((BETN130-18,IUP239-14),(((IUP247-14,(IUP220-14,(BETN037-18,(IUP161-14,(IUP149-14,(BETN128-18,(IUP256-14,(BETN090-18,(IUP249-14,(BETN126-18,(BETN146-18,(BETN023-18,IUP244-14)))))))))))),(BETN131-18,(BETN127-18,BETN091-18))),IUP191-14)),BETN129-18)))),(((ISUP366-14,((((NEONU455-1,((((NEONU383-1,NEONU382-1),(NEONT133-1,NEONT141-1)),NEONT121-1),(NEONT295-1,NEONU381-1))),NEONU449-1),NEONT296-1),(NEONT118-1,(NEONU385-1,NEONU384-1)))),(((BETN850-18,(((ISUP117-14,((ISUP115-14,ISUP114-14),BETN748-18)),ISUP110-14),(ISUP116-14,ISUP113-14))),(((BETN669-18,NEONU2111-),(BETN671-18,BETN734-18)),(NEONU2110-,(((NEONU2119-,NEONU2118-),(BETN732-18,BETN740-18)),(BETN701-18,(BETN686-18,(BETN711-18,BETN690-18))))))),(((BETN754-18,(((NEONU2116-,NEONU2113-),BETN753-18),(BETN679-18,(BETN741-18,(BETN738-18,BETN731-18))))),(NEONU2090-,NEONU2088-)),((IUP655-14,(NEONT022-1,(((IUP657-14,IUP656-14),NEONT020-1),(NEONT034-1,(NEONT007-1,NEONT021-1))))),IUP659-14)))),((((BETN864-18,(BETN867-18,(BETN853-18,BETN838-18))),BETN863-18),BETN856-18),(((NEONU2086-,(NEONU2085-,NEONU2087-)),NEONU2089-),(((IUP798-14,IUP804-14),(IUP803-14,IUP800-14)),((IUP801-14,((IUP1046-14,(IUP1055-14,(IUP1053-14,IUP1049-14))),IUP1047-14)),(((IUP1051-14,((IUP1052-14,NEONU1409-),IUP802-14)),((NEONU1408-,IUP1054-14),(IUP1056-14,IUP1048-14))),NEONU1407-)))))))),((((((HQ582180.1,(KJ592531.1,KM531702.1)),(KM533240.1,GU013631.1)),((((((IUP282-14,(BETN081-18,((BETN083-18,(BETN082-18,((IUP283-14,BETN160-18),(IUP281-14,IUP190-14)))),BETN159-18))),((((BETN766-18,BETN804-18),BETN803-18),BETN767-18),BETN751-18)),(((ISUP103-14,(((((ISUP125-14,ISUP130-14),ISUP131-14),ISUP128-14),(((((ISUP133-14,ISUP122-14),ISUP123-14),((ISUP126-14,(ISUP134-14,ISUP127-14)),ISUP124-14)),ISUP129-14),((BETN842-18,BETN855-18),((BETN848-18,BETN841-18),BETN849-18)))),(ISUP121-14,(((BETN757-18,BETN743-18),(BETN745-18,(BETN746-18,BETN758-18))),(NEONU1339-,NEONU1340-))))),(((BETN765-18,((BETN787-18,BETN739-18),BETN747-18)),BETN764-18),((((BETN677-18,BETN683-18),(((((BETN680-18,BETN682-18),BETN941-18),BETN681-18),ISUP028-14),((BETN945-18,(BETN716-18,(((BETN704-18,(BETN717-18,(BETN862-18,(((BETN710-18,BETN933-18),BETN720-18),BETN940-18)))),BETN709-18),(BETN872-18,(ISUP188-14,BETN943-18))))),BETN810-18))),(BETN676-18,BETN815-18)),BETN839-18))),(((NEONU2096-,NEONU1412-),BETN763-18),NEONU450-1))),((BETN723-18,BETN847-18),((NEONU386-1,((NEONU322-1,(NEONU392-1,(NEONU323-1,ISUP354-14))),((((ISUP355-14,(NEONU390-1,ISUP353-14)),NEONU389-1),NEONU391-1),NEONU388-1))),(BETN782-18,IUP1097-14)))),((((((((BETN169-18,((((((NEONU195-1,(NEONT381-1,NEONT374-1)),(NEONT389-1,NEONU194-1)),(NEONU196-1,NEONT397-1)),NEONT367-1),(ISUP001-14,(ISUP016-14,((((ISUP015-14,(ISUP005-14,(ISUP011-14,(ISUP019-14,(ISUP010-14,ISUP018-14))))),((((((ISUP020-14,ISUP009-14),ISUP008-14),ISUP007-14),ISUP014-14),ISUP023-14),(ISUP006-14,ISUP021-14))),ISUP003-14),ISUP002-14)))),ISUP013-14)),(ISUP012-14,(ISUP024-14,ISUP022-14))),((((ISUP258-14,(((((ISUP264-14,ISUP265-14),(ISUP260-14,((ISUP275-14,((NEONT144-1,NEONT142-1),ISUP223-14)),((ISUP266-14,(ISUP271-14,ISUP272-14)),(((ISUP273-14,((((ISUP277-14,(((((BETN1070-1,(BETN1109-1,(BETN1059-1,BETN1127-1))),BETN1057-1),(((BETN1075-1,BETN1120-1),BETN1079-1),BETN1129-1)),(((BETN1072-1,((BETN1066-1,(BETN1118-1,BETN1130-1)),BETN1071-1)),BETN1125-1),(((BETN1117-1,BETN1134-1),BETN1074-1),(BETN1108-1,BETN1050-1)))),BETN1041-1)),(ISUP017-14,(ISUP270-14,((NEONT123-1,((NEONT149-1,ISUP268-14),NEONU417-1)),ISUP259-14)))),(ISUP280-14,(((NEONU418-1,(ISUP282-14,ISUP269-14)),NEONT148-1),NEONT154-1))),ISUP261-14)),NEONT143-1),((IUP295-14,((((((NEONT042-1,(NEONT198-1,NEONT197-1)),(NEONT044-1,NEONU192-1)),NEONT043-1),NEONT038-1),(NEONT199-1,(((IUP293-14,NEONT363-1),IUP142-14),(((BETN051-18,(BETN113-18,NEONU2074-)),(BETN118-18,(IUP325-14,NEONT370-1))),IUP294-14)))),(((((((NEONT090-1,(NEONT131-1,NEONU416-1)),NEONT200-1),NEONT146-1),NEONU415-1),NEONT147-1),NEONT145-1),(((BETN122-18,(NEONT392-1,(((IUP288-14,NEONT377-1),IUP286-14),BETN052-18))),(ISUP283-14,(NEONT384-1,BETN076-18))),((BETN587-18,(BETN626-18,BETN596-18)),(NEONU193-1,((NEONT127-1,((((NEONT082-1,NEONT058-1),NEONT041-1),(NEONT059-1,NEONT124-1)),NEONT196-1)),((BETN572-18,BETN619-18),(BETN653-18,ISUP044-14))))))))),ISUP276-14)))))),ISUP279-14),ISUP278-14),ISUP263-14)),ISUP281-14),(BETN699-18,BETN707-18)),(((BETN181-18,(IUP296-14,IUP291-14)),(BETN157-18,BETN158-18)),(IUP299-14,NEONU451-1)))),(((((ISUP142-14,(BETN913-18,(BETN942-18,BETN903-18))),(NEONW034-1,((((NEONW027-1,(NEONT425-1,NEONT343-1)),((NEONW023-1,(NEONT409-1,NEONW026-1)),(((NEONW106-1,NEONW022-1),(NEONT401-1,NEONW033-1)),(NEONW032-1,(NEONW021-1,NEONW024-1))))),NEONW028-1),(NEONW031-1,NEONW029-1)))),(((((NEONU1999-,NEONU2000-),((NEONU1997-,((NEONU211-1,(NEONU209-1,(NEONU208-1,NEONU207-1))),(NEONU205-1,NEONU206-1))),(NEONU1998-,NEONU2002-))),NEONU210-1),NEONU212-1),(((BETN641-18,ISUP468-14),(ISUP469-14,ISUP470-14)),(((((ISUP472-14,ISUP474-14),(ISUP452-14,(ISUP473-14,(ISUP471-14,(BETN571-18,((BETN640-18,(BETN639-18,((BETN635-18,(BETN631-18,BETN580-18)),BETN577-18))),BETN632-18)))))),BETN574-18),BETN569-18),ISUP030-14)))),(((NEONT194-1,(NEONT193-1,(NEONT111-1,NEONT195-1))),((NEONT337-1,NEONT417-1),((NEONT419-1,NEONT412-1),(NEONT352-1,NEONT345-1)))),(BETN634-18,((((NEONU1365-,(BETN939-18,BETN937-18)),((BETN066-18,BETN003-18),(((BETN001-18,BETN004-18),BETN002-18),IUP300-14))),(NEONT095-1,NEONU419-1)),(BETN111-18,((((IUP824-14,BETN110-18),NEONT380-1),(((((NEONT353-1,((NEONT360-1,NEONT373-1),NEONT388-1)),NEONT338-1),(BETN057-18,BETN061-18)),IUP287-14),(BETN065-18,((BETN064-18,(NEONT346-1,IUP298-14)),IUP289-14)))),BETN109-18)))))),((((NEONT311-1,(IUP463-14,((((NEONT028-1,(IUP457-14,(IUP462-14,(NEONT138-1,IUP464-14)))),IUP456-14),(NEONT310-1,(((NEONT011-1,(NEONT005-1,NEONT018-1)),NEONT004-1),(NEONU407-1,NEONU406-1)))),IUP459-14))),NEONT139-1),((ISUP430-14,ISUP439-14),(ISUP431-14,(((((ISUP435-14,ISUP432-14),ISUP434-14),((ISUP438-14,(ISUP440-14,ISUP441-14)),ISUP436-14)),ISUP442-14),(ISUP437-14,((((NEONT055-1,NEONT046-1),NEONT048-1),NEONT125-1),NEONT085-1)))))),(BETN648-18,((BETN659-18,((BETN656-18,BETN649-18),BETN651-18)),BETN650-18))))),(((((NEONU1377-,(NEONU1380-,NEONU1381-)),NEONU1378-),(NEONU1420-,NEONU1379-)),((NEONU1372-,(((BETN785-18,((NEONU1418-,((NEONU1376-,BETN882-18),((NEONU1368-,NEONU1476-),(NEONU1371-,NEONU1373-)))),NEONU1370-)),(NEONU1366-,NEONU1369-)),((NEONU1419-,NEONU1375-),NEONU1374-))),(ISUP095-14,(ISUP096-14,ISUP094-14)))),((IUP549-14,ISUP097-14),((IUP547-14,(ISUP004-14,IUP548-14)),(IUP550-14,NEONU1398-))))),(ISUP025-14,(NEONU2077-,(((BETN167-18,BETN168-18),BETN094-18),(BETN166-18,(BETN164-18,BETN165-18)))))),((((IUP553-14,(IUP541-14,NEONU447-1)),IUP555-14),(BETN762-18,((((NEONU424-1,IUP424-14),NEONU427-1),(NEONU426-1,NEONU425-1)),((NEONT001-1,NEONU428-1),NEONT355-1)))),(((NEONT322-1,((((BETN909-18,NEONU2092-),((BETN907-18,NEONU2093-),(NEONU2095-,BETN822-18))),(BETN924-18,((BETN915-18,NEONU2094-),BETN852-18))),BETN906-18)),(BETN735-18,(NEONU1427-,((IUP1111-14,NEONU1428-),IUP1112-14)))),(((((IUP523-14,NEONU421-1),((IUP455-14,NEONU422-1),IUP443-14)),IUP437-14),IUP451-14),((((((BETN724-18,BETN729-18),BETN727-18),BETN728-18),((((NEONU399-1,NEONU397-1),(NEONT189-1,NEONU398-1)),(IUP525-14,NEONU400-1)),NEONT119-1)),((((NEONT182-1,(((((((((ISUP367-14,((IUP625-14,(IUP634-14,NEONT184-1)),(IUP630-14,BETN880-18))),IUP644-14),NEONT185-1),NEONT107-1),(IUP632-14,NEONT113-1)),BETN730-18),(IUP619-14,NEONT186-1)),(IUP631-14,IUP645-14)),(((NEONU420-1,NEONT108-1),IUP653-14),IUP629-14))),((IUP615-14,IUP635-14),(IUP633-14,((IUP618-14,IUP621-14),IUP617-14)))),((((ISUP037-14,((IUP544-14,((ISUP365-14,(NEONT179-1,(IUP543-14,(IUP542-14,(((BETN797-18,(((NEONU1360-,NEONU1359-),NEONU1353-),(((BETN799-18,(BETN791-18,BETN800-18)),(NEONU1468-,NEONU1355-)),(BETN798-18,(((NEONU1354-,NEONU1356-),(NEONU1466-,NEONU2112-)),NEONU1343-))))),NEONU1357-),BETN794-18))))),NEONT180-1)),((IUP1043-14,(((((NEONU1342-,(((((NEONU1358-,IUP1086-14),NEONU1467-),((BETN796-18,IUP1087-14),IUP1085-14)),(NEONU1472-,NEONU1471-)),NEONU1469-)),BETN811-18),IUP1089-14),NEONU1474-),BETN817-18)),((NEONU1473-,NEONU1470-),NEONU1475-)))),(NEONT181-1,(NEONT006-1,NEONT024-1))),IUP1119-14),((BETN697-18,(NEONU2105-,NEONU2106-)),(((NEONU2091-,IUP290-14),BETN151-18),((((BETN107-18,BETN170-18),BETN171-18),BETN106-18),BETN062-18))))),(((ISUP213-14,(ISUP210-14,ISUP214-14)),((((NEONT413-1,((((NEONU1990-,NEONU1989-),NEONT008-1),NEONU1991-),NEONT321-1)),((((NEONU320-1,NEONU282-1),NEONU265-1),(NEONU319-1,NEONU321-1)),NEONU257-1)),BETN859-18),((BETN611-18,(BETN608-18,BETN606-18)),BETN657-18))),(((((((((((NEONT014-1,((NEONU249-1,NEONT019-1),NEONU252-1)),NEONU281-1),IUP533-14),((IUP534-14,NEONU245-1),((IUP532-14,ISUP205-14),(IUP529-14,NEONT192-1)))),IUP531-14),(NEONU251-1,(NEONU246-1,NEONT026-1))),(NEONU250-1,NEONU456-1)),(NEONT017-1,NEONT150-1)),((((IUP427-14,IUP431-14),((NEONT032-1,IUP433-14),(NEONT025-1,IUP432-14))),((IUP426-14,(NEONT013-1,NEONT009-1)),(IUP546-14,IUP428-14))),(((NEONU267-1,(NEONU279-1,NEONU268-1)),(IUP513-14,(((NEONU452-1,IUP434-14),(IUP511-14,NEONU453-1)),(NEONU454-1,IUP510-14)))),(((IUP297-14,(NEONU248-1,NEONU247-1)),(NEONT077-1,((BETN1104-1,BETN1115-1),(NEONT062-1,(NEONU430-1,((NEONU429-1,NEONU431-1),NEONT101-1)))))),((((IUP488-14,((IUP490-14,(NEONU404-1,(NEONU402-1,(NEONU401-1,(NEONT072-1,(NEONT120-1,NEONU405-1)))))),NEONU403-1)),IUP485-14),(NEONT065-1,IUP487-14)),IUP665-14))))),ISUP093-14),((((IUP404-14,(IUP395-14,IUP403-14)),((BETN1085-1,BETN1089-1),BETN1111-1)),(IUP791-14,(IUP524-14,(((NEONT010-1,(NEONT031-1,((NEONT191-1,NEONT336-1),NEONT029-1))),ISUP204-14),NEONT190-1)))),((((BETN1110-1,(BETN1081-1,(((((NEONU434-1,NEONT091-1),(((NEONU435-1,(IUP417-14,((NEONU432-1,NEONT137-1),IUP418-14))),(IUP413-14,((IUP408-14,IUP416-14),NEONU433-1))),(IUP522-14,NEONU436-1))),BETN1052-1),BETN1122-1),BETN1065-1))),BETN1082-1),((((((BETN1051-1,BETN1087-1),BETN1113-1),BETN1114-1),BETN1112-1),BETN1080-1),BETN1077-1)),((NEONU285-1,(NEONU318-1,NEONU263-1)),(((NEONU284-1,(NEONU264-1,NEONU262-1)),(NEONU261-1,ISUP209-14)),(NEONU258-1,(NEONU260-1,NEONU259-1)))))))))),(((((((NEONT130-1,IUP497-14),IUP498-14),((IUP502-14,((NEONT083-1,NEONT110-1),IUP499-14)),NEONT188-1)),(((IUP500-14,NEONU324-1),IUP496-14),(IUP503-14,IUP501-14))),NEONT187-1),(NEONU1341-,(BETN813-18,ISUP352-14))),(((((ISUP099-14,ISUP098-14),((IUP573-14,NEONU2109-),(((IUP578-14,NEONU442-1),((NEONU443-1,NEONU444-1),(IUP574-14,((NEONU2108-,ISUP286-14),NEONU2107-)))),NEONT140-1))),((((NEONU1422-,NEONU1424-),(NEONU1392-,NEONU1382-)),NEONU1399-),((NEONU1345-,(((((((IUP1096-14,IUP1090-14),(((IUP1095-14,NEONU1367-),((IUP795-14,IUP1069-14),IUP1072-14)),((NEONU1421-,(NEONU1383-,NEONU1385-)),IUP1079-14))),IUP1092-14),NEONU1344-),(((NEONU1416-,NEONU1347-),((NEONU1350-,((IUP1073-14,IUP797-14),IUP796-14)),((NEONU1384-,BETN771-18),NEONU1386-))),IUP1078-14)),NEONU1349-),(((NEONU1346-,NEONU1348-),NEONU1352-),NEONU1351-))),((((((NEONU1423-,NEONU1403-),NEONU1391-),NEONU1400-),NEONU1406-),((NEONU1402-,NEONU1404-),NEONU1401-)),(NEONU1425-,NEONU1405-))))),((IUP793-14,(IUP794-14,BETN749-18)),(((BETN755-18,(BETN784-18,((NEONU1364-,IUP792-14),BETN802-18))),BETN776-18),BETN774-18))),((((BETN756-18,NEONU1397-),BETN801-18),BETN812-18),BETN750-18)))))))),((((((NEONU1395-,NEONU1388-),((IUP783-14,IUP785-14),((IUP784-14,((IUP1080-14,(IUP1102-14,((((IUP1101-14,(NEONU1390-,NEONU1426-)),IUP1066-14),IUP786-14),(IUP1071-14,(IUP1098-14,IUP1077-14))))),NEONU1389-)),IUP1100-14))),(NEONU2130-,BETN936-18)),((ISUP102-14,ISUP100-14),(((((((IUP815-14,IUP816-14),NEONU1411-),(NEONU1410-,IUP811-14)),(((((((NEONU1445-,IUP1107-14),((IUP813-14,IUP1106-14),IUP823-14)),(NEONU1439-,NEONU1437-)),NEONU1444-),((IUP822-14,(((((NEONU1442-,NEONU1446-),IUP819-14),IUP817-14),(NEONU1441-,IUP812-14)),(IUP820-14,IUP818-14))),(IUP814-14,IUP1110-14))),(IUP1109-14,(NEONU1440-,IUP821-14))),((((NEONU1449-,NEONU1453-),(IUP1142-14,(((IUP1130-14,IUP1143-14),IUP1134-14),IUP1148-14))),((((IUP778-14,(((IUP1132-14,IUP1137-14),(IUP1146-14,((IUP777-14,IUP1140-14),IUP1133-14))),NEONU1448-)),(IUP1141-14,NEONU1455-)),(((((IUP780-14,((NEONU1452-,IUP1138-14),((IUP1145-14,(IUP1135-14,IUP1081-14)),IUP779-14))),IUP1136-14),IUP1149-14),((IUP776-14,(IUP1131-14,IUP1147-14)),NEONU1450-)),(IUP1144-14,NEONU1451-))),(NEONU1417-,(NEONU1447-,NEONU1454-)))),(NEONU1443-,NEONU1438-)))),(((IUP805-14,(NEONU1430-,((NEONU1429-,IUP1083-14),(((NEONU1433-,NEONU1431-),(IUP809-14,IUP1121-14)),NEONU1432-)))),IUP782-14),(IUP810-14,IUP808-14))),((NEONU1436-,(NEONU1434-,NEONU1435-)),((NEONU1332-,NEONU1334-),(NEONU1333-,((((NEONU1337-,NEONU1336-),NEONU1331-),NEONU1335-),NEONU1338-))))),(((((BETN816-18,BETN807-18),(((BETN761-18,BETN760-18),(BETN809-18,BETN808-18)),BETN814-18)),(((((((IUP754-14,(NEONU410-1,IUP478-14)),IUP476-14),((((((IUP753-14,(NEONU413-1,NEONT068-1)),(NEONT177-1,IUP759-14)),(IUP752-14,(((ISUP351-14,(NEONT066-1,NEONU412-1)),(((NEONT178-1,NEONT114-1),((NEONT323-1,((NEONT067-1,NEONT326-1),NEONT176-1)),((NEONT071-1,(NEONU411-1,NEONT324-1)),NEONT327-1))),NEONT016-1)),IUP479-14))),NEONT175-1),NEONU414-1),(((((NEONT015-1,(NEONT069-1,NEONT325-1)),IUP751-14),IUP758-14),IUP484-14),IUP475-14))),((ISUP350-14,ISUP304-14),ISUP349-14)),ISUP071-14),IUP480-14),(IUP1124-14,((IUP807-14,(IUP806-14,IUP1118-14)),IUP1122-14)))),(BETN759-18,(BETN788-18,BETN775-18))),(((((((ISUP072-14,(ISUP057-14,((ISUP060-14,ISUP313-14),(ISUP064-14,(ISUP066-14,(ISUP058-14,ISUP067-14)))))),ISUP063-14),ISUP065-14),((ISUP059-14,ISUP068-14),((ISUP344-14,(ISUP289-14,(ISUP294-14,(ISUP299-14,(((ISUP290-14,ISUP292-14),(ISUP334-14,ISUP323-14)),ISUP347-14))))),(ISUP061-14,(((((((ISUP327-14,ISUP333-14),ISUP296-14),(ISUP306-14,(ISUP314-14,(((ISUP317-14,((ISUP303-14,ISUP301-14),ISUP297-14)),((((((ISUP324-14,(ISUP339-14,ISUP319-14)),ISUP320-14),ISUP337-14),ISUP335-14),((ISUP330-14,ISUP332-14),ISUP325-14)),ISUP293-14)),ISUP308-14)))),ISUP288-14),((ISUP331-14,(ISUP305-14,(ISUP309-14,ISUP291-14))),ISUP348-14)),ISUP316-14),ISUP311-14))))),ISUP073-14),((ISUP328-14,ISUP315-14),(ISUP343-14,(((ISUP307-14,ISUP310-14),((ISUP346-14,ISUP336-14),(ISUP300-14,ISUP321-14))),ISUP062-14)))),(((ISUP340-14,(((ISUP298-14,(ISUP338-14,ISUP329-14)),ISUP341-14),((((ISUP326-14,ISUP302-14),ISUP322-14),ISUP345-14),ISUP318-14))),ISUP295-14),ISUP312-14)))))),(((((NEONT400-1,(NEONU1996-,NEONU1995-)),((((ISUP180-14,BETN714-18),((ISUP177-14,ISUP176-14),((ISUP159-14,((ISUP179-14,ISUP168-14),(ISUP186-14,(ISUP184-14,(ISUP181-14,(ISUP183-14,ISUP185-14)))))),BETN719-18))),BETN725-18),((((((((ISUP165-14,((ISUP172-14,ISUP167-14),(ISUP173-14,ISUP175-14))),ISUP153-14),ISUP149-14),ISUP160-14),ISUP145-14),ISUP161-14),(((ISUP164-14,ISUP150-14),(ISUP162-14,((ISUP158-14,ISUP156-14),(ISUP157-14,ISUP166-14)))),ISUP154-14)),((ISUP170-14,ISUP182-14),BETN726-18)))),((((IUP1027-14,(NEONU1459-,(NEONU1465-,IUP1028-14))),(((((((((NEONU1456-,NEONU1463-),NEONU1457-),IUP1036-14),IUP788-14),(IUP1026-14,(NEONU1462-,IUP787-14))),(IUP1039-14,(IUP790-14,(NEONU1460-,IUP1035-14)))),((IUP1037-14,(IUP1029-14,IUP1038-14)),(IUP789-14,(NEONU1461-,NEONU1464-)))),IUP1030-14),NEONU1458-)),(((BETN703-18,(BETN944-18,(BETN875-18,(BETN857-18,BETN851-18)))),(BETN870-18,(BETN874-18,BETN860-18))),(BETN718-18,BETN869-18))),((((BETN908-18,BETN831-18),BETN832-18),BETN825-18),((((((BETN934-18,BETN898-18),BETN708-18),BETN826-18),BETN829-18),BETN871-18),BETN737-18)))),(BETN629-18,(((((NEONU1414-,NEONU1415-),(IUP465-14,(ISUP101-14,BETN1086-1))),(ISUP038-14,(((NEONU1387-,NEONU1396-),(((IUP663-14,(IUP662-14,(IUP661-14,(IUP664-14,NEONT079-1)))),IUP799-14),NEONT174-1)),(NEONT003-1,NEONT172-1)))),(((NEONU204-1,NEONT173-1),((NEONU203-1,NEONU202-1),BETN654-18)),((BETN672-18,(BETN885-18,(BETN886-18,((NEONU1393-,NEONU1394-),(((ISUP027-14,ISUP026-14),((BETN935-18,(ISUP136-14,((NEONU2131-,(ISUP141-14,(NEONU2125-,(NEONU2126-,(BETN844-18,((ISUP135-14,(BETN696-18,ISUP140-14)),BETN845-18)))))),(NEONU2128-,NEONU2127-)))),BETN830-18)),(NEONU2129-,(ISUP139-14,ISUP137-14))))))),((((NEONW002-1,(NEONT402-1,(NEONW080-1,(NEONW083-1,(NEONW009-1,(NEONW006-1,(NEONW079-1,(NEONW001-1,(NEONW007-1,NEONW003-1))))))))),(((NEONW005-1,(NEONW010-1,(NEONW004-1,NEONW008-1))),NEONT386-1),NEONT394-1)),((((ISUP422-14,(((((ISUP423-14,ISUP418-14),(BETN581-18,BETN595-18)),ISUP420-14),ISUP419-14),ISUP421-14)),((BETN583-18,BETN594-18),(BETN770-18,(BETN665-18,BETN769-18)))),((NEONU234-1,(NEONU225-1,((((NEONU229-1,NEONU230-1),NEONU226-1),(((NEONU231-1,NEONU227-1),NEONU233-1),NEONU228-1)),(((BETN1073-1,(((BETN1060-1,BETN1056-1),BETN1061-1),BETN1047-1)),(BETN1054-1,(BETN1055-1,BETN1048-1))),(NEONT039-1,((((((NEONT331-1,NEONT330-1),NEONT084-1),NEONT332-1),NEONT037-1),(NEONT087-1,NEONT329-1)),(NEONT040-1,NEONU232-1))))))),(((ISUP384-14,((((((ISUP388-14,ISUP389-14),ISUP383-14),(ISUP391-14,((ISUP416-14,ISUP399-14),(ISUP406-14,ISUP393-14)))),(ISUP375-14,(ISUP371-14,((ISUP382-14,(ISUP370-14,((((ISUP408-14,(ISUP415-14,ISUP411-14)),(ISUP405-14,ISUP373-14)),ISUP410-14),(ISUP395-14,(((ISUP392-14,((((ISUP378-14,((ISUP396-14,ISUP394-14),((((((ISUP401-14,ISUP386-14),ISUP409-14),ISUP412-14),ISUP404-14),ISUP397-14),(ISUP372-14,ISUP385-14)))),ISUP377-14),ISUP413-14),(ISUP381-14,ISUP407-14))),(ISUP398-14,(ISUP376-14,ISUP390-14))),ISUP369-14))))),((ISUP417-14,ISUP403-14),ISUP368-14))))),BETN567-18),(((ISUP380-14,ISUP387-14),ISUP400-14),ISUP374-14))),(ISUP414-14,ISUP379-14)),(BETN605-18,BETN582-18)))),(((IUP002-14,BETN074-18),(((BETN070-18,(IUP003-14,BETN155-18)),((BETN156-18,BETN072-18),IUP001-14)),(BETN071-18,IUP004-14))),(ISUP074-14,((IUP164-14,((IUP166-14,((BETN069-18,((IUP162-14,BETN068-18),BETN154-18)),IUP165-14)),IUP163-14)),(BETN067-18,BETN153-18)))))),(((((BETN086-18,BETN163-18),(NEONU2075-,BETN087-18)),(BETN089-18,IUP830-14)),(IUP829-14,(ISUP104-14,BETN161-18))),NEONT408-1))))),((BETN663-18,BETN190-18),((((((((IUP036-14,(IUP032-14,IUP045-14)),(IUP031-14,(((((IUP060-14,IUP040-14),IUP039-14),(IUP051-14,IUP058-14)),IUP038-14),IUP066-14))),(((IUP030-14,IUP054-14),(((((IUP043-14,(IUP056-14,((IUP053-14,(IUP027-14,(IUP035-14,IUP059-14))),(IUP044-14,(IUP014-14,IUP005-14))))),((IUP068-14,IUP065-14),IUP042-14)),(IUP041-14,(IUP063-14,(BETN013-18,IUP057-14)))),BETN017-18),IUP037-14)),IUP033-14)),(IUP047-14,IUP061-14)),(IUP023-14,BETN102-18)),((IUP034-14,(((((NEONU2082-,IUP028-14),((IUP046-14,IUP052-14),((BETN015-18,NEONT369-1),BETN103-18))),(BETN150-18,IUP049-14)),(IUP064-14,IUP067-14)),IUP026-14)),((((NEONT376-1,IUP062-14),IUP050-14),IUP055-14),IUP029-14))),IUP048-14),((IUP024-14,BETN098-18),((((IUP021-14,IUP015-14),BETN049-18),((((((((IUP006-14,BETN009-18),BETN007-18),(((NEONT391-1,(((IUP020-14,NEONT407-1),(NEONT399-1,((IUP012-14,BETN100-18),(IUP010-14,((BETN099-18,(IUP007-14,IUP016-14)),BETN149-18))))),IUP011-14)),IUP025-14),IUP008-14)),(((IUP009-14,IUP013-14),BETN101-18),IUP018-14)),(IUP017-14,IUP019-14)),(IUP022-14,NEONT383-1)),BETN006-18),BETN005-18)),BETN008-18))))))),(ISUP284-14,((((((IUP1057-14,IUP1060-14),IUP1061-14),IUP1058-14),(BETN828-18,(IUP781-14,BETN836-18))),(BETN789-18,(BETN777-18,((BETN793-18,BETN792-18),(NEONU1363-,NEONU1362-))))),((((ISUP362-14,ISUP364-14),((NEONU445-1,(NEONU215-1,((((NEONU222-1,(NEONU217-1,NEONU221-1)),NEONU214-1),NEONU218-1),((NEONU219-1,(NEONU220-1,(NEONU223-1,NEONU224-1))),NEONU216-1)))),((NEONU393-1,BETN773-18),(NEONT112-1,((IUP606-14,(((NEONU394-1,((NEONU395-1,(NEONT103-1,IUP613-14)),(NEONU1413-,((IUP611-14,BETN779-18),((((NEONT105-1,ISUP363-14),IUP605-14),NEONT098-1),NEONU396-1))))),IUP607-14),NEONT115-1)),NEONT097-1))))),((BETN922-18,(BETN921-18,BETN918-18)),BETN920-18)),(((NEONU2123-,BETN742-18),((NEONU2122-,(NEONU2124-,NEONU2121-)),BETN733-18)),(NEONU2120-,BETN781-18))))))),(((((ISUP105-14,BETN695-18),NEONU2099-),(BETN693-18,BETN712-18)),(((NEONU269-1,((BETN899-18,BETN925-18),(BETN916-18,((BETN912-18,(BETN687-18,BETN878-18)),BETN905-18)))),((((BETN179-18,(NEONT357-1,(((((BETN892-18,BETN700-18),BETN911-18),BETN688-18),((BETN891-18,BETN876-18),(BETN877-18,BETN721-18))),BETN902-18))),(NEONT342-1,(((BETN661-18,BETN685-18),BETN075-18),(((NEONT371-1,(NEONT393-1,NEONT364-1)),(BETN744-18,NEONT378-1)),NEONT424-1)))),(NEONT385-1,(((NEONT416-1,NEONT350-1),IUP1082-14),BETN926-18))),BETN706-18)),((((ISUP148-14,(((BETN900-18,(ISUP191-14,(ISUP147-14,ISUP194-14))),(ISUP189-14,ISUP192-14)),ISUP193-14)),(((BETN722-18,BETN938-18),ISUP152-14),BETN678-18)),ISUP178-14),ISUP155-14))),((((BETN1068-1,BETN1063-1),NEONU213-1),(BETN819-18,(BETN833-18,BETN879-18))),(BETN890-18,(((((((((IUP121-14,(IUP114-14,IUP105-14)),(IUP143-14,IUP180-14)),IUP076-14),((IUP069-14,(IUP303-14,(((IUP371-14,NEONW087-1),IUP350-14),((((((((((((IUP363-14,(IUP305-14,IUP086-14)),IUP087-14),IUP137-14),(((IUP372-14,NEONW015-1),NEONW099-1),IUP330-14)),NEONW020-1),IUP319-14),(((IUP308-14,NEONW012-1),(IUP377-14,IUP332-14)),IUP318-14)),(IUP335-14,IUP351-14)),(IUP292-14,IUP334-14)),IUP104-14),IUP073-14),IUP077-14)))),IUP095-14)),((NEONW091-1,NEONW084-1),(((BETN059-18,(IUP081-14,IUP360-14)),IUP370-14),IUP074-14))),(IUP323-14,IUP364-14)),IUP072-14),((IUP328-14,(IUP327-14,IUP343-14)),(IUP333-14,((((((((IUP098-14,((NEONW105-1,IUP136-14),((IUP131-14,(((IUP092-14,IUP128-14),(IUP079-14,IUP120-14)),((((IUP140-14,((IUP355-14,IUP331-14),(((IUP097-14,IUP374-14),IUP362-14),IUP115-14))),((IUP112-14,(((IUP336-14,IUP103-14),IUP376-14),(IUP124-14,(NEONW013-1,(IUP369-14,(BETN063-18,(((IUP135-14,((IUP127-14,IUP316-14),IUP326-14)),(((((IUP353-14,(IUP342-14,IUP099-14)),(IUP102-14,(IUP365-14,IUP075-14))),IUP084-14),NEONW086-1),(((((((IUP375-14,(NEONW089-1,IUP378-14)),(((((IUP339-14,IUP123-14),(IUP349-14,(IUP320-14,IUP301-14))),IUP346-14),(IUP119-14,IUP109-14)),IUP133-14)),IUP107-14),IUP312-14),((NEONT359-1,IUP352-14),NEONW036-1)),BETN046-18),(IUP356-14,NEONW035-1)))),BETN060-18))))))),(((((IUP367-14,IUP344-14),IUP125-14),(IUP100-14,IUP093-14)),IUP070-14),IUP090-14))),IUP340-14),((IUP309-14,IUP361-14),IUP138-14)))),((((NEONW096-1,IUP313-14),(((NEONW016-1,(IUP357-14,IUP380-14)),IUP329-14),NEONW085-1)),(((IUP337-14,IUP311-14),NEONW100-1),(((((IUP304-14,(NEONW090-1,(IUP324-14,NEONW097-1))),IUP338-14),NEONW019-1),(IUP359-14,(NEONW014-1,(IUP358-14,IUP317-14)))),(IUP366-14,(IUP314-14,((((IUP341-14,IUP347-14),IUP132-14),IUP307-14),IUP354-14)))))),IUP373-14)))),IUP302-14),(NEONW098-1,((IUP130-14,IUP089-14),(((IUP379-14,((((IUP094-14,IUP322-14),IUP085-14),IUP122-14),(NEONW018-1,IUP348-14))),IUP126-14),((NEONW095-1,(IUP088-14,((((IUP096-14,IUP141-14),(IUP106-14,(IUP368-14,(IUP134-14,IUP083-14)))),(IUP108-14,IUP078-14)),((IUP091-14,(IUP321-14,(IUP179-14,IUP310-14))),IUP111-14)))),NEONW101-1))))),NEONW011-1),IUP080-14),((IUP101-14,(((IUP118-14,(IUP315-14,IUP110-14)),((IUP129-14,IUP306-14),IUP071-14)),((NEONW017-1,IUP345-14),IUP117-14))),IUP116-14)),IUP139-14),IUP082-14)))),((((((((ISUP043-14,ISUP035-14),ISUP042-14),(ISUP039-14,ISUP045-14)),ISUP033-14),(((BETN652-18,BETN642-18),BETN655-18),BETN645-18)),ISUP040-14),(ISUP036-14,(NEONT049-1,(((NEONU278-1,(NEONT050-1,((NEONU283-1,NEONU272-1),NEONU280-1))),BETN172-18),((BETN174-18,(BETN177-18,BETN176-18)),BETN173-18))))),(NEONU191-1,NEONT126-1))))))))),(BETN705-18,((BETN692-18,BETN698-18),(BETN702-18,ISUP143-14))))),(((((((((BETN030-18,(IUP159-14,(((((NEONW066-1,NEONW067-1),((((NEONW059-1,IUP156-14),NEONW061-1),IUP150-14),IUP151-14)),((BETN097-18,((NEONW069-1,(IUP145-14,(BETN188-18,(IUP147-14,NEONW062-1)))),((NEONW058-1,NEONW056-1),NEONU2069-))),BETN032-18)),IUP152-14),(IUP148-14,((((IUP144-14,NEONW057-1),NEONW060-1),IUP154-14),((((((((BETN033-18,((BETN189-18,NEONT418-1),NEONW070-1)),IUP157-14),IUP153-14),NEONT410-1),IUP155-14),NEONW102-1),NEONW050-1),NEONW063-1)))))),(NEONW104-1,NEONW064-1)),BETN028-18),BETN035-18),(BETN036-18,IUP160-14)),(BETN034-18,NEONW065-1)),(NEONW082-1,IUP146-14)),NEONW055-1),(NEONW030-1,NEONU446-1))),BETN883-18),(((((BETN621-18,((ISUP465-14,ISUP464-14),ISUP467-14)),ISUP463-14),((((((((BETN579-18,((BETN568-18,BETN636-18),BETN646-18)),BETN623-18),(BETN647-18,BETN597-18)),BETN609-18),(ISUP046-14,ISUP049-14)),(ISUP050-14,ISUP466-14)),BETN612-18),(((BETN607-18,((((BETN578-18,ISUP056-14),(BETN622-18,(BETN576-18,(BETN575-18,BETN627-18)))),BETN570-18),BETN573-18)),(ISUP047-14,(ISUP055-14,ISUP048-14))),((ISUP054-14,BETN610-18),BETN589-18)))),(((BETN601-18,BETN591-18),((((((((ISUP424-14,ISUP454-14),(((ISUP429-14,((ISUP451-14,ISUP447-14),ISUP444-14)),ISUP427-14),ISUP428-14)),(ISUP426-14,ISUP457-14)),ISUP460-14),(ISUP450-14,ISUP445-14)),(BETN613-18,BETN618-18)),(((BETN614-18,(((((((ISUP461-14,ISUP462-14),(BETN599-18,ISUP425-14)),(BETN604-18,ISUP453-14)),BETN615-18),(BETN598-18,(ISUP459-14,ISUP446-14))),(ISUP433-14,BETN616-18)),ISUP448-14)),BETN603-18),ISUP449-14)),ISUP458-14)),((ISUP456-14,(((((NEONT086-1,(NEONT045-1,NEONT129-1)),NEONT306-1),((NEONT128-1,NEONT307-1),NEONT308-1)),NEONT309-1),(NEONT036-1,(NEONT047-1,NEONT052-1)))),(BETN566-18,(((((ISUP051-14,ISUP052-14),(BETN585-18,BETN584-18)),BETN624-18),(((((BETN593-18,BETN620-18),((BETN588-18,BETN625-18),(BETN592-18,(BETN660-18,BETN638-18)))),BETN617-18),BETN600-18),ISUP053-14)),(BETN602-18,BETN630-18)))))),(((BETN027-18,((BETN039-18,((BETN040-18,IUP216-14),((BETN026-18,BETN095-18),IUP188-14))),(BETN093-18,BETN029-18))),(((((((ISUP029-14,ISUP031-14),ISUP034-14),(((ISUP207-14,(BETN186-18,NEONU270-1)),BETN187-18),BETN144-18)),(BETN132-18,BETN133-18)),(ISUP032-14,BETN644-18)),NEONU271-1),(((((((IUP167-14,(IUP174-14,(IUP170-14,IUP198-14))),(NEONT395-1,IUP186-14)),((IUP178-14,(NEONU2078-,(((IUP212-14,(IUP171-14,NEONT387-1)),(((((IUP177-14,IUP173-14),((IUP182-14,IUP196-14),IUP203-14)),IUP227-14),IUP274-14),IUP172-14)),(((((NEONW078-1,IUP214-14),IUP284-14),IUP246-14),NEONU2076-),IUP215-14)))),IUP113-14)),BETN043-18),((IUP229-14,((IUP285-14,(BETN041-18,BETN145-18)),BETN096-18)),(IUP205-14,IUP181-14))),NEONU2080-),NEONU1974-))),(((NEONT344-1,(NEONU1977-,(((NEONU1985-,(NEONU1983-,((((NEONT116-1,NEONU1979-),NEONU1981-),(NEONU1982-,(NEONU2098-,(NEONT372-1,(BETN092-18,NEONT379-1))))),NEONU1987-))),NEONT351-1),((NEONT358-1,((((NEONU2097-,NEONU1975-),(NEONT365-1,NEONU1978-)),(NEONU2100-,NEONU1980-)),(((((NEONU2084-,NEONU2081-),NEONU1986-),NEONU1976-),NEONU1973-),(NEONT297-1,NEONU1988-)))),(NEONT117-1,NEONU2102-))))),NEONU2101-),((((NEONT030-1,NEONT012-1),(IUP472-14,IUP468-14)),NEONT035-1),((NEONT299-1,IUP545-14),((((NEONT302-1,NEONT298-1),NEONT023-1),NEONT300-1),(ISUP287-14,(IUP467-14,NEONT033-1))))))))))),((BETN185-18,BETN123-18),BETN124-18)),((((((NEONT354-1,NEONT421-1),NEONT339-1),BETN085-18),BETN010-18),(BETN084-18,NEONT347-1)),BETN125-18)))),(((NEONU2103-,(BETN897-18,((BETN896-18,((BETN884-18,BETN904-18),BETN894-18)),(NEONU2104-,BETN893-18)))),(((NEONT093-1,(((NEONT312-1,NEONU254-1),NEONT027-1),((NEONU255-1,NEONT094-1),(NEONT092-1,NEONU1984-)))),NEONU253-1),NEONU256-1)),(((NEONU1994-,((NEONT368-1,NEONT382-1),((NEONT361-1,NEONT390-1),NEONT398-1))),((IUP580-14,IUP583-14),(IUP581-14,(NEONT313-1,BETN1088-1)))),((((NEONT152-1,NEONU457-1),BETN1076-1),((((NEONT078-1,NEONU439-1),((((NEONT070-1,(NEONT100-1,NEONT134-1)),(IUP590-14,NEONT099-1)),((((((NEONT104-1,IUP602-14),NEONU198-1),NEONU440-1),NEONU441-1),NEONT122-1),NEONT076-1)),IUP587-14)),NEONU438-1),NEONU437-1)),(NEONU1992-,NEONU1993-))))),(NEONT155-1,(IUP584-14,NEONU200-1))),(NEONT080-1,(NEONU448-1,(NEONU409-1,NEONU408-1)))))),(ISUP252-14,BETN1078-1))),((BETN1091-1,(BETN1062-1,BETN1044-1)),BETN1100-1)),(BETN1064-1,(BETN1132-1,(BETN1053-1,(((BETN1131-1,(BETN1090-1,BETN1094-1)),(BETN1105-1,(BETN1045-1,(((BETN1043-1,(BETN1133-1,BETN1095-1)),(BETN1128-1,BETN1096-1)),(BETN1102-1,BETN1092-1))))),BETN1093-1))))),BETN1098-1,BETN1042-1);
((((IUP560-14,(((((((ISUP235-14,ISUP227-14),(ISUP218-14,(((ISUP233-14,(ISUP247-14,(ISUP229-14,(ISUP237-14,ISUP228-14)))),(ISUP242-14,(ISUP257-14,(ISUP251-14,(ISUP241-14,(IUP512-14,(ISUP250-14,(ISUP230-14,(((NEONU201-1,(ISUP249-14,(ISUP231-14,(NEONT151-1,(ISUP240-14,ISUP253-14))))),(((((((((ISUP226-14,ISUP234-14),ISUP239-14),ISUP254-14),ISUP245-14),ISUP221-14),ISUP248-14),ISUP220-14),IUP556-14),ISUP244-14)),((((((ISUP255-14,ISUP236-14),ISUP238-14),ISUP219-14),ISUP224-14),ISUP216-14),ISUP232-14)))))))))),(ISUP222-14,NEONU197-1)))),ISUP246-14),ISUP243-14),NEONU199-1),(ISUP215-14,NEONT074-1)),ISUP256-14)),((((NEONT155-1,(IUP584-14,NEONU200-1)),((((((NEONT117-1,(NEONT365-1,NEONU1978-)),(((NEONU1980-,(((((NEONU2102-,(((NEONU1986-,NEONU1976-),NEONU1973-),NEONU1988-)),NEONT297-1),NEONU2084-),NEONU2081-),(((NEONT344-1,NEONU1977-),NEONT358-1),NEONU1982-))),(NEONU1975-,NEONU2097-)),(((NEONT351-1,((NEONT379-1,(BETN092-18,(NEONU1981-,NEONU1983-))),(NEONU1985-,(((NEONT116-1,NEONU1979-),NEONU2098-),NEONT372-1)))),NEONU1987-),NEONU2100-))),NEONU2101-),(NEONT035-1,(((ISUP287-14,(((IUP467-14,NEONT033-1),(NEONT023-1,NEONT298-1)),(NEONT300-1,NEONT302-1))),IUP468-14),(((NEONT012-1,IUP472-14),(NEONT299-1,IUP545-14)),NEONT030-1)))),(((((((BETN185-18,BETN123-18),BETN124-18),((BETN084-18,BETN085-18),(BETN125-18,((((NEONT421-1,NEONT354-1),NEONT339-1),NEONT347-1),BETN010-18)))),(((((NEONW068-1,ISUP075-14),((((((((NEONW088-1,NEONW075-1),NEONW103-1),BETN045-18),(((NEONU2079-,(NEONW077-1,(NEONW094-1,((NEONU2068-,NEONU2070-),NEONW073-1)))),((((NEONU2073-,NEONW092-1),NEONW071-1),NEONW074-1),NEONU2072-)),BETN135-18)),(((ISUP076-14,(ISUP078-14,((ISUP077-14,(ISUP081-14,ISUP092-14)),(ISUP090-14,ISUP080-14)))),BETN134-18),((NEONW072-1,(NEONU2083-,NEONW076-1)),IUP158-14))),ISUP082-14),(ISUP091-14,ISUP085-14)),(BETN031-18,(NEONU2071-,(BETN136-18,NEONU2067-))))),ISUP108-14),((((ISUP200-14,(ISUP197-14,ISUP202-14)),ISUP198-14),ISUP196-14),((ISUP203-14,(ISUP195-14,ISUP199-14)),ISUP201-14))),((ISUP443-14,ISUP475-14),(BETN137-18,((((BETN139-18,(ISUP083-14,BETN143-18)),ISUP088-14),(BETN140-18,ISUP089-14)),(BETN141-18,(BETN142-18,(ISUP079-14,(ISUP086-14,ISUP087-14))))))))),(((((BETN027-18,(BETN029-18,((BETN039-18,((BETN040-18,IUP216-14),((BETN026-18,BETN095-18),IUP188-14))),BETN093-18))),(((((ISUP032-14,(ISUP029-14,ISUP031-14)),ISUP034-14),(((BETN644-18,NEONU271-1),BETN144-18),((ISUP207-14,(BETN186-18,NEONU270-1)),BETN187-18))),(BETN132-18,BETN133-18)),(((((BETN145-18,(IUP174-14,(((BETN041-18,(BETN096-18,IUP285-14)),IUP229-14),BETN043-18))),(((IUP167-14,(IUP113-14,(IUP170-14,IUP198-14))),(NEONT395-1,IUP186-14)),(IUP178-14,(NEONU2078-,(((IUP212-14,(IUP171-14,NEONT387-1)),(((((IUP177-14,IUP173-14),((IUP182-14,IUP196-14),IUP203-14)),IUP227-14),IUP274-14),IUP172-14)),(((((NEONW078-1,IUP214-14),IUP284-14),IUP246-14),NEONU2076-),IUP215-14)))))),(IUP205-14,IUP181-14)),NEONU2080-),NEONU1974-))),(((NEONU1365-,(BETN939-18,BETN937-18)),((BETN001-18,BETN004-18),((BETN002-18,IUP300-14),(BETN066-18,BETN003-18)))),((((ISUP025-14,((((BETN165-18,(BETN094-18,BETN166-18)),BETN164-18),NEONU2077-),(BETN167-18,BETN168-18))),((((NEONU451-1,((NEONU1376-,(((NEONU1370-,BETN785-18),((((BETN882-18,(NEONU1366-,NEONU1369-)),((NEONU1375-,(NEONU1374-,NEONU1419-)),NEONU1372-)),NEONU1418-),((NEONU1368-,NEONU1373-),NEONU1371-))),NEONU1476-)),((ISUP095-14,(ISUP096-14,ISUP094-14)),(((NEONU1377-,(NEONU1380-,NEONU1381-)),NEONU1378-),(NEONU1420-,NEONU1379-))))),(ISUP097-14,(((IUP549-14,ISUP004-14),(IUP548-14,IUP547-14)),(IUP550-14,NEONU1398-)))),((((((ISUP001-14,(((ISUP005-14,((ISUP015-14,(ISUP011-14,(ISUP019-14,(ISUP010-14,ISUP018-14)))),((((((ISUP020-14,ISUP009-14),ISUP008-14),ISUP007-14),ISUP014-14),ISUP023-14),(ISUP006-14,ISUP021-14)))),ISUP002-14),ISUP003-14)),((((NEONU195-1,(NEONT381-1,NEONT374-1)),(NEONT389-1,NEONU194-1)),(NEONU196-1,NEONT397-1)),NEONT367-1)),(((ISUP024-14,ISUP022-14),ISUP012-14),BETN169-18)),ISUP013-14),ISUP016-14),(((((((((NEONT028-1,((NEONT138-1,IUP464-14),IUP463-14)),(NEONT311-1,((IUP457-14,IUP456-14),IUP459-14))),NEONT310-1),IUP462-14),(((NEONT011-1,(NEONT005-1,NEONT018-1)),NEONT004-1),(NEONU407-1,NEONU406-1))),NEONT139-1),(((((NEONT055-1,NEONT046-1),NEONT048-1),NEONT125-1),NEONT085-1),(((ISUP437-14,((((ISUP435-14,ISUP432-14),ISUP434-14),((ISUP438-14,(ISUP440-14,ISUP441-14)),ISUP436-14)),ISUP442-14)),(ISUP430-14,ISUP431-14)),ISUP439-14))),(((BETN659-18,BETN650-18),(BETN648-18,BETN656-18)),(BETN649-18,BETN651-18))),((NEONU418-1,((((NEONT154-1,((ISUP264-14,((ISUP266-14,(ISUP271-14,(ISUP272-14,ISUP275-14))),ISUP282-14)),(((ISUP223-14,((((ISUP260-14,ISUP279-14),NEONT144-1),ISUP263-14),NEONT142-1)),ISUP265-14),ISUP280-14))),(((ISUP017-14,(ISUP270-14,((((NEONT146-1,(NEONT200-1,NEONT090-1)),((((NEONU415-1,NEONU416-1),NEONT145-1),NEONT131-1),NEONT147-1)),(NEONT123-1,(ISUP277-14,((NEONT149-1,ISUP268-14),NEONU417-1)))),ISUP259-14))),ISUP269-14),(((NEONT148-1,(ISUP261-14,ISUP273-14)),((((((BETN1108-1,BETN1134-1),((BETN1125-1,(BETN1118-1,BETN1066-1)),BETN1130-1)),BETN1041-1),(((BETN1075-1,(BETN1120-1,((BETN1129-1,BETN1079-1),BETN1072-1))),(((BETN1070-1,BETN1057-1),(BETN1059-1,BETN1127-1)),BETN1109-1)),(BETN1050-1,(BETN1071-1,BETN1117-1)))),((BETN699-18,BETN707-18),BETN1074-1)),(ISUP278-14,ISUP281-14))),NEONT143-1))),ISUP258-14),(((((((NEONT042-1,(NEONT198-1,NEONT197-1)),(NEONT043-1,IUP294-14)),(NEONT038-1,(NEONT044-1,NEONU192-1))),(BETN113-18,(NEONU2074-,((BETN118-18,(IUP325-14,NEONT370-1)),BETN051-18)))),((IUP293-14,NEONT363-1),IUP142-14)),NEONT199-1),ISUP276-14))),(IUP295-14,((((((BETN052-18,IUP286-14),NEONT392-1),IUP288-14),(BETN122-18,NEONT377-1)),(ISUP283-14,(NEONT384-1,BETN076-18))),((BETN587-18,(BETN626-18,BETN596-18)),(NEONU193-1,(((NEONT127-1,((((((NEONT058-1,NEONT041-1),(BETN653-18,NEONT124-1)),BETN572-18),NEONT196-1),BETN619-18),NEONT082-1)),ISUP044-14),NEONT059-1))))))))),((IUP291-14,(BETN181-18,IUP296-14)),(BETN157-18,BETN158-18)))),((((((((BETN724-18,BETN729-18),BETN727-18),BETN728-18),((NEONU400-1,IUP525-14),(((NEONU399-1,NEONU397-1),(NEONT189-1,NEONU398-1)),NEONT119-1))),(((((((((IUP634-14,IUP631-14),(((IUP645-14,NEONT113-1),(NEONT107-1,ISUP367-14)),(IUP632-14,(((IUP644-14,IUP630-14),((NEONT184-1,NEONT186-1),((NEONT185-1,IUP625-14),BETN730-18))),IUP619-14)))),BETN880-18),IUP653-14),((NEONU420-1,IUP629-14),((((NEONT108-1,(IUP633-14,IUP635-14)),(IUP618-14,IUP621-14)),IUP617-14),IUP615-14))),NEONT182-1),((((IUP544-14,(((NEONT180-1,((IUP543-14,IUP542-14),ISUP365-14)),NEONT179-1),(((((BETN799-18,(BETN791-18,BETN800-18)),((NEONU1468-,NEONU1355-),(BETN797-18,(NEONU1353-,(NEONU1359-,NEONU1360-))))),NEONU1357-),((((NEONU1356-,(NEONU1343-,NEONU1466-)),NEONU2112-),NEONU1354-),BETN798-18)),BETN794-18))),((IUP1087-14,(((NEONU1342-,(((((BETN796-18,IUP1085-14),((NEONU1358-,IUP1086-14),NEONU1467-)),(NEONU1472-,(IUP1043-14,NEONU1471-))),(NEONU1473-,NEONU1470-)),NEONU1469-)),BETN811-18),((BETN817-18,NEONU1475-),NEONU1474-))),IUP1089-14)),(((((((NEONU421-1,NEONU422-1),IUP455-14),IUP523-14),(IUP437-14,IUP443-14)),IUP451-14),(NEONT181-1,(NEONT006-1,NEONT024-1))),IUP1119-14)),((NEONU2106-,(BETN697-18,NEONU2105-)),((BETN107-18,(BETN170-18,BETN171-18)),(NEONU2091-,(BETN151-18,((BETN062-18,BETN106-18),IUP290-14))))))),(((((IUP404-14,(IUP395-14,IUP403-14)),((BETN1089-1,BETN1111-1),BETN1085-1)),((NEONU257-1,((NEONU282-1,NEONU320-1),(NEONU265-1,(NEONU319-1,NEONU321-1)))),(BETN859-18,(NEONT413-1,((((NEONU1990-,NEONU1989-),NEONT321-1),NEONT008-1),NEONU1991-))))),(((IUP791-14,(((ISUP204-14,NEONT190-1),NEONT010-1),(IUP524-14,(NEONT031-1,((NEONT191-1,NEONT336-1),NEONT029-1))))),((((BETN1052-1,((NEONU434-1,NEONT091-1),((((BETN1087-1,BETN1113-1),BETN1114-1),(BETN1112-1,(BETN1077-1,(BETN1080-1,BETN1051-1)))),(((IUP408-14,NEONU433-1),IUP413-14),IUP416-14)))),(((((BETN1122-1,BETN1065-1),BETN1082-1),(BETN1081-1,BETN1110-1)),NEONU435-1),(IUP522-14,NEONU436-1))),(((NEONU432-1,NEONT137-1),IUP418-14),IUP417-14)),((NEONU285-1,(NEONU318-1,NEONU263-1)),(((ISUP209-14,NEONU261-1),NEONU258-1),((NEONU260-1,NEONU259-1),(NEONU284-1,(NEONU264-1,NEONU262-1))))))),(ISUP093-14,((BETN611-18,(BETN608-18,BETN606-18)),BETN657-18)))),((((((IUP488-14,((IUP490-14,(NEONU404-1,(NEONU402-1,(NEONU401-1,(NEONT072-1,(NEONT120-1,NEONU405-1)))))),NEONU403-1)),IUP485-14),(NEONT065-1,IUP487-14)),IUP665-14),(((IUP431-14,IUP427-14),(((NEONT025-1,IUP432-14),((NEONT013-1,NEONT009-1),(IUP546-14,IUP428-14))),(NEONT032-1,IUP433-14))),IUP426-14)),((NEONT077-1,((NEONT062-1,(NEONU430-1,((NEONU429-1,NEONU431-1),NEONT101-1))),(BETN1104-1,BETN1115-1))),(((NEONU267-1,(NEONU279-1,NEONU268-1)),((IUP510-14,IUP513-14),(((NEONU452-1,IUP434-14),(IUP511-14,NEONU453-1)),NEONU454-1))),((ISUP213-14,(ISUP210-14,ISUP214-14)),((((((NEONU281-1,((IUP531-14,NEONU251-1),(NEONT019-1,NEONU246-1))),NEONT026-1),(NEONU249-1,((ISUP205-14,(((IUP534-14,NEONU245-1),NEONT192-1),IUP529-14)),(NEONT150-1,(IUP533-14,NEONT014-1))))),(NEONU252-1,IUP532-14)),(NEONT017-1,(NEONU456-1,NEONU250-1))),(IUP297-14,(NEONU248-1,NEONU247-1))))))))),(((((((IUP503-14,IUP501-14),NEONU324-1),(IUP496-14,IUP500-14)),(((IUP498-14,((IUP502-14,((NEONT083-1,NEONT110-1),IUP499-14)),NEONT188-1)),IUP497-14),NEONT130-1)),NEONT187-1),(NEONU1341-,(BETN813-18,ISUP352-14))),(((((NEONU1399-,NEONU1382-),(NEONU1422-,NEONU1424-)),NEONU1392-),(((NEONU1346-,NEONU1348-),(((((IUP1073-14,IUP797-14),IUP796-14),(IUP1069-14,(((IUP1072-14,IUP795-14),(((IUP1095-14,NEONU1367-),((NEONU1421-,(NEONU1383-,NEONU1385-)),IUP1079-14)),(IUP1096-14,IUP1090-14))),IUP1092-14))),((((NEONU1416-,((NEONU1347-,NEONU1351-),((NEONU1384-,BETN771-18),(IUP1078-14,NEONU1386-)))),(NEONU1350-,NEONU1349-)),NEONU1352-),NEONU1345-)),NEONU1344-)),(NEONU1401-,((((((NEONU1402-,NEONU1403-),NEONU1404-),NEONU1405-),(NEONU1400-,(NEONU1423-,NEONU1406-))),NEONU1391-),NEONU1425-)))),(((ISUP099-14,ISUP098-14),((NEONU2109-,IUP573-14),((((NEONU442-1,(IUP574-14,(NEONU2108-,NEONU2107-))),((NEONU443-1,NEONU444-1),ISUP286-14)),IUP578-14),NEONT140-1))),(((NEONU1397-,(BETN812-18,BETN801-18)),BETN756-18),BETN750-18)))))),((BETN784-18,(((NEONU1364-,IUP792-14),BETN802-18),(BETN749-18,((BETN774-18,BETN755-18),((IUP793-14,IUP794-14),BETN776-18))))),ISUP037-14)),(((((IUP555-14,IUP541-14),NEONU447-1),IUP553-14),(BETN762-18,(((NEONU426-1,NEONU425-1),((NEONU424-1,IUP424-14),NEONU427-1)),((NEONT001-1,NEONU428-1),NEONT355-1)))),((NEONT322-1,((((BETN907-18,NEONU2093-),(NEONU2095-,BETN822-18)),(((NEONU2094-,(BETN924-18,(BETN909-18,NEONU2092-))),BETN852-18),BETN915-18)),BETN906-18)),(BETN735-18,((NEONU1427-,NEONU1428-),(IUP1112-14,IUP1111-14)))))),((((((((((BETN083-18,(BETN082-18,IUP283-14)),BETN160-18),(BETN159-18,(IUP190-14,IUP281-14))),BETN081-18),IUP282-14),(((BETN766-18,(BETN803-18,BETN767-18)),BETN804-18),BETN751-18)),(((((((BETN841-18,(BETN842-18,BETN855-18)),BETN848-18),BETN849-18),((ISUP130-14,((ISUP131-14,ISUP128-14),ISUP125-14)),((ISUP122-14,(ISUP123-14,(((ISUP126-14,(ISUP134-14,ISUP127-14)),ISUP124-14),ISUP129-14))),ISUP133-14))),(ISUP121-14,(((BETN757-18,BETN743-18),(BETN758-18,(BETN745-18,BETN746-18))),(NEONU1339-,NEONU1340-)))),(((BETN765-18,((BETN787-18,BETN739-18),BETN747-18)),BETN764-18),(((((BETN676-18,BETN683-18),(((BETN677-18,BETN682-18),((BETN680-18,BETN941-18),(BETN681-18,BETN815-18))),ISUP028-14)),((BETN810-18,BETN945-18),((((BETN716-18,(BETN709-18,(BETN872-18,(ISUP188-14,BETN943-18)))),(BETN717-18,((BETN933-18,BETN720-18),BETN940-18))),BETN704-18),BETN710-18))),BETN862-18),BETN839-18))),(((NEONU2096-,NEONU1412-),BETN763-18),NEONU450-1))),ISUP103-14),(((((IUP465-14,(ISUP101-14,BETN1086-1)),(((IUP662-14,((IUP663-14,(IUP664-14,NEONT079-1)),IUP661-14)),((NEONT174-1,(NEONU1387-,NEONU1396-)),IUP799-14)),((NEONT003-1,NEONT172-1),ISUP038-14))),(((((((((((NEONW002-1,((NEONW005-1,(NEONW010-1,(NEONW004-1,NEONW008-1))),NEONT394-1)),NEONW080-1),(NEONW083-1,(NEONW009-1,(NEONW006-1,(NEONW079-1,(NEONW001-1,(NEONW007-1,NEONW003-1))))))),NEONT386-1),NEONT402-1),((((((((ISUP423-14,ISUP418-14),((ISUP419-14,ISUP422-14),ISUP421-14)),ISUP420-14),(BETN581-18,BETN595-18)),(BETN770-18,(BETN665-18,BETN769-18))),((NEONT039-1,(((((((((NEONU229-1,NEONU230-1),NEONU226-1),(NEONU233-1,NEONU228-1)),(NEONU225-1,(NEONU227-1,NEONU234-1))),NEONU231-1),(((BETN1054-1,BETN1048-1),BETN1055-1),(BETN1073-1,(((BETN1056-1,BETN1061-1),BETN1060-1),BETN1047-1)))),((NEONT329-1,((((NEONT331-1,NEONT084-1),NEONT330-1),NEONT332-1),NEONT037-1)),NEONT087-1)),NEONU232-1),NEONT040-1)),((((((ISUP380-14,ISUP387-14),ISUP400-14),ISUP374-14),(((((ISUP410-14,ISUP411-14),(ISUP405-14,ISUP373-14)),(ISUP408-14,ISUP415-14)),((((ISUP377-14,((((((ISUP396-14,ISUP394-14),((((((ISUP401-14,ISUP386-14),ISUP409-14),ISUP412-14),ISUP404-14),ISUP397-14),ISUP385-14)),ISUP413-14),ISUP381-14),((ISUP398-14,(ISUP376-14,ISUP390-14)),ISUP378-14)),ISUP407-14)),(ISUP372-14,ISUP392-14)),ISUP369-14),BETN567-18)),((ISUP370-14,((((((ISUP391-14,(ISUP383-14,ISUP368-14)),(ISUP406-14,ISUP393-14)),(ISUP375-14,(ISUP371-14,ISUP382-14))),(ISUP388-14,ISUP389-14)),(ISUP417-14,ISUP403-14)),(ISUP384-14,(ISUP416-14,ISUP399-14)))),(ISUP414-14,ISUP379-14)))),(BETN605-18,BETN582-18)),ISUP395-14))),((BETN583-18,BETN594-18),(ISUP074-14,((IUP164-14,((IUP165-14,(IUP166-14,(BETN069-18,((IUP162-14,BETN068-18),BETN154-18)))),IUP163-14)),(BETN067-18,BETN153-18))))),(((((BETN156-18,BETN072-18),((IUP002-14,BETN074-18),(BETN155-18,BETN070-18))),IUP003-14),(BETN071-18,IUP004-14)),IUP001-14))),(((NEONU204-1,NEONT173-1),((NEONU203-1,NEONU202-1),BETN654-18)),((((((BETN089-18,IUP830-14),(NEONU2075-,BETN086-18)),BETN087-18),BETN163-18),(IUP829-14,(ISUP104-14,BETN161-18))),NEONT408-1))),((((((NEONU1393-,NEONU1394-),((NEONU2129-,((ISUP027-14,ISUP026-14),((BETN935-18,(ISUP136-14,((NEONU2131-,(ISUP141-14,(NEONU2125-,(NEONU2126-,(BETN844-18,((ISUP135-14,(BETN696-18,ISUP140-14)),BETN845-18)))))),(NEONU2128-,NEONU2127-)))),BETN830-18))),(ISUP139-14,ISUP137-14))),BETN886-18),BETN885-18),(NEONT348-1,BETN053-18)),(BETN629-18,((((BETN733-18,NEONU2123-),(((NEONU2122-,BETN742-18),(NEONU2124-,NEONU2121-)),(NEONU2120-,BETN781-18))),(((BETN828-18,(IUP781-14,BETN836-18)),((IUP1057-14,(IUP1058-14,IUP1061-14)),IUP1060-14)),(BETN789-18,(BETN777-18,((BETN793-18,BETN792-18),(NEONU1363-,NEONU1362-)))))),((((NEONU445-1,(NEONU215-1,((((NEONU222-1,(NEONU217-1,NEONU221-1)),NEONU218-1),NEONU216-1),((NEONU219-1,(NEONU220-1,(NEONU223-1,NEONU224-1))),NEONU214-1)))),((NEONU393-1,BETN773-18),((((IUP607-14,((NEONT115-1,NEONU1413-),NEONU394-1)),(NEONU395-1,(NEONT103-1,IUP613-14))),((IUP611-14,BETN779-18),((((ISUP363-14,NEONT105-1),IUP605-14),NEONT098-1),NEONU396-1))),((NEONT097-1,IUP606-14),NEONT112-1)))),((BETN922-18,BETN921-18),(BETN918-18,BETN920-18))),(ISUP362-14,ISUP364-14)))))),(IUP299-14,((BETN663-18,BETN190-18),(((IUP060-14,((IUP032-14,((((NEONU2082-,IUP028-14),((((IUP026-14,(IUP034-14,((((NEONT376-1,IUP062-14),IUP050-14),IUP055-14),IUP029-14))),(IUP064-14,IUP067-14)),(((IUP046-14,BETN015-18),(IUP052-14,NEONT369-1)),BETN103-18)),IUP049-14)),BETN150-18),(IUP063-14,(IUP038-14,IUP057-14)))),((IUP045-14,IUP054-14),((IUP023-14,(IUP030-14,IUP036-14)),((((((IUP033-14,IUP027-14),((IUP043-14,(IUP056-14,((IUP053-14,(IUP035-14,IUP059-14)),(IUP044-14,(IUP014-14,IUP005-14))))),((IUP068-14,IUP065-14),IUP042-14))),IUP041-14),((IUP031-14,((IUP047-14,IUP061-14),(BETN013-18,IUP037-14))),(BETN017-18,IUP039-14))),(IUP066-14,(IUP040-14,(IUP051-14,IUP058-14)))),BETN102-18))))),IUP048-14),(((((BETN005-18,IUP013-14),(BETN006-18,BETN008-18)),(IUP008-14,(IUP009-14,(((((((IUP006-14,BETN009-18),BETN007-18),((NEONT391-1,(((IUP020-14,NEONT407-1),(NEONT399-1,((IUP012-14,BETN100-18),(IUP010-14,((BETN099-18,(IUP007-14,IUP016-14)),BETN149-18))))),IUP011-14)),IUP025-14)),(BETN101-18,IUP018-14)),(IUP017-14,IUP019-14)),(IUP022-14,NEONT383-1)),BETN049-18)))),(IUP024-14,BETN098-18)),(IUP021-14,IUP015-14)))))),((((IUP1027-14,((NEONU1459-,NEONU1465-),IUP1028-14)),(((IUP1026-14,IUP1030-14),(((NEONU1462-,((IUP1036-14,(((NEONU1456-,NEONU1463-),NEONU1457-),IUP788-14)),(((IUP1038-14,IUP1035-14),IUP1029-14),IUP1037-14))),(IUP1039-14,(IUP790-14,NEONU1460-))),((NEONU1458-,(NEONU1461-,NEONU1464-)),IUP787-14))),IUP789-14)),((((BETN851-18,BETN874-18),BETN875-18),((BETN944-18,BETN857-18),(BETN703-18,(BETN870-18,BETN860-18)))),(BETN718-18,BETN869-18))),(BETN829-18,(((BETN826-18,((BETN934-18,BETN737-18),(BETN908-18,BETN832-18))),((BETN831-18,(BETN898-18,BETN708-18)),BETN871-18)),BETN825-18)))),(NEONU1414-,NEONU1415-))),(((((NEONU269-1,((BETN899-18,BETN925-18),((BETN912-18,(BETN687-18,BETN878-18)),(BETN905-18,BETN916-18)))),((NEONT371-1,(((NEONT342-1,((((NEONT385-1,BETN661-18),((BETN685-18,IUP1082-14),((NEONT357-1,BETN179-18),((NEONT416-1,NEONT350-1),BETN926-18)))),(NEONT424-1,BETN075-18)),BETN706-18)),(BETN744-18,NEONT378-1)),(NEONT393-1,NEONT364-1))),(((((BETN892-18,BETN700-18),(BETN891-18,(BETN688-18,(BETN877-18,BETN721-18)))),BETN876-18),BETN911-18),BETN902-18))),((((ISUP148-14,(((BETN900-18,ISUP191-14),((ISUP147-14,ISUP194-14),(ISUP189-14,ISUP192-14))),ISUP193-14)),((((BETN938-18,ISUP152-14),ISUP155-14),BETN722-18),BETN678-18)),ISUP178-14),(ISUP284-14,((NEONU2099-,(BETN695-18,(BETN693-18,ISUP105-14))),BETN712-18)))),((((BETN1068-1,BETN1063-1),NEONU213-1),(BETN879-18,(BETN819-18,BETN833-18))),((((IUP350-14,IUP180-14),((((((IUP143-14,((IUP095-14,((IUP114-14,IUP105-14),(IUP076-14,(((IUP072-14,IUP364-14),IUP323-14),((NEONW091-1,(IUP074-14,(BETN059-18,(IUP370-14,IUP360-14)))),((IUP081-14,IUP077-14),(((NEONW013-1,(IUP115-14,(((NEONW011-1,((IUP088-14,((IUP103-14,IUP376-14),((IUP120-14,IUP131-14),IUP322-14))),((IUP140-14,((IUP355-14,IUP331-14),IUP092-14)),(((IUP374-14,(IUP097-14,(IUP362-14,(BETN063-18,((NEONW035-1,((((IUP326-14,(IUP316-14,(IUP336-14,(IUP344-14,(IUP135-14,IUP127-14))))),NEONW086-1),((((((IUP353-14,(IUP342-14,IUP099-14)),(IUP102-14,IUP365-14)),IUP075-14),BETN060-18),(((((IUP375-14,(NEONW089-1,IUP378-14)),(((((IUP339-14,IUP123-14),(IUP349-14,(IUP320-14,IUP301-14))),IUP346-14),(IUP119-14,IUP109-14)),IUP133-14)),IUP107-14),IUP312-14),((NEONT359-1,IUP352-14),NEONW036-1))),IUP084-14)),BETN046-18)),IUP356-14))))),IUP321-14),IUP124-14)))),((IUP367-14,(IUP080-14,(IUP085-14,IUP101-14))),((((((IUP083-14,((((IUP111-14,(IUP091-14,(IUP179-14,IUP310-14))),(((((NEONW096-1,IUP313-14),(((NEONW016-1,(IUP357-14,IUP380-14)),IUP329-14),NEONW085-1)),(((IUP337-14,IUP311-14),NEONW100-1),(((((IUP304-14,(NEONW090-1,(IUP324-14,NEONW097-1))),IUP338-14),NEONW019-1),(IUP359-14,(NEONW014-1,(IUP358-14,IUP317-14)))),(IUP366-14,(IUP314-14,((((IUP341-14,IUP347-14),IUP132-14),IUP307-14),IUP354-14)))))),IUP373-14),((IUP070-14,IUP369-14),IUP079-14))),IUP071-14),IUP112-14)),(IUP302-14,(NEONW105-1,IUP136-14))),((IUP309-14,IUP361-14),IUP138-14)),IUP090-14),(IUP125-14,IUP100-14)),(((((((IUP128-14,IUP098-14),(IUP093-14,IUP078-14)),(((IUP139-14,IUP315-14),IUP110-14),((IUP129-14,IUP306-14),(((NEONW017-1,IUP345-14),IUP117-14),IUP116-14)))),NEONW098-1),(IUP130-14,IUP089-14)),((IUP379-14,((IUP094-14,IUP122-14),(NEONW018-1,IUP348-14))),IUP126-14)),(NEONW095-1,(((IUP096-14,IUP141-14),(IUP106-14,(IUP368-14,IUP134-14))),IUP108-14)))))),(IUP340-14,(NEONW101-1,IUP118-14))))),IUP082-14),(IUP328-14,((IUP333-14,IUP327-14),IUP343-14))))))))),(IUP121-14,IUP069-14))),((IUP371-14,NEONW084-1),((((((((IUP363-14,IUP137-14),(((IUP372-14,NEONW015-1),NEONW099-1),IUP330-14)),NEONW020-1),IUP319-14),(((IUP308-14,NEONW012-1),(IUP377-14,IUP332-14)),IUP318-14)),(IUP335-14,IUP351-14)),(IUP292-14,IUP334-14)),IUP104-14))),(IUP305-14,IUP086-14)),IUP073-14),IUP087-14),IUP303-14)),NEONW087-1),((((((((ISUP043-14,ISUP035-14),ISUP042-14),(ISUP039-14,ISUP045-14)),ISUP033-14),((BETN642-18,BETN645-18),(BETN652-18,BETN655-18))),ISUP040-14),(((NEONT049-1,((BETN172-18,NEONU278-1),(NEONT050-1,((NEONU283-1,NEONU272-1),NEONU280-1)))),ISUP036-14),((BETN174-18,(BETN177-18,BETN176-18)),BETN173-18))),(NEONU191-1,NEONT126-1))))),((((NEONU1395-,NEONU1388-),((IUP783-14,IUP785-14),(((IUP784-14,((((((IUP1101-14,(NEONU1390-,NEONU1426-)),IUP786-14),IUP1071-14),IUP1066-14),(IUP1080-14,IUP1102-14)),(IUP1098-14,IUP1077-14))),IUP1100-14),NEONU1389-))),(BETN890-18,(NEONU2130-,BETN936-18))),(((NEONT400-1,(NEONU1996-,NEONU1995-)),(ISUP150-14,((((ISUP170-14,(ISUP182-14,ISUP164-14)),(((((((ISUP165-14,((ISUP172-14,ISUP167-14),(ISUP173-14,ISUP175-14))),ISUP160-14),ISUP149-14),ISUP153-14),ISUP161-14),ISUP145-14),((ISUP162-14,(((ISUP180-14,BETN725-18),BETN714-18),((ISUP177-14,ISUP176-14),((ISUP159-14,((ISUP179-14,ISUP168-14),(ISUP186-14,(ISUP184-14,(ISUP181-14,(ISUP183-14,ISUP185-14)))))),BETN719-18)))),((ISUP156-14,(ISUP158-14,ISUP166-14)),ISUP157-14)))),ISUP154-14),BETN726-18))),(BETN672-18,((ISUP102-14,ISUP100-14),((((((((IUP820-14,(IUP818-14,((((IUP819-14,IUP812-14),((NEONU1442-,IUP817-14),NEONU1446-)),NEONU1441-),IUP822-14))),(IUP814-14,IUP1110-14)),((((NEONU1444-,(NEONU1445-,IUP1107-14)),((NEONU1439-,NEONU1437-),IUP813-14)),IUP823-14),IUP1106-14)),((NEONU1411-,((NEONU1410-,IUP811-14),(IUP816-14,IUP815-14))),(NEONU1443-,NEONU1438-))),((IUP1147-14,(((IUP777-14,IUP1133-14),IUP1140-14),((((IUP778-14,((IUP1141-14,NEONU1455-),IUP1137-14)),(IUP1132-14,((((((IUP1130-14,IUP1143-14),IUP1134-14),IUP1148-14),(NEONU1449-,IUP1142-14)),NEONU1453-),(((IUP776-14,((((((((NEONU1452-,(IUP1081-14,IUP1138-14)),IUP1135-14),IUP780-14),IUP779-14),IUP1136-14),IUP1145-14),IUP1149-14),IUP1131-14)),((NEONU1451-,NEONU1450-),IUP1144-14)),(NEONU1417-,(NEONU1447-,NEONU1454-)))))),NEONU1448-),IUP1146-14))),(NEONU1440-,(IUP821-14,IUP1109-14)))),((((((IUP1083-14,(NEONU1429-,NEONU1432-)),(IUP1121-14,(IUP782-14,IUP805-14))),(NEONU1433-,NEONU1431-)),IUP809-14),NEONU1430-),(IUP810-14,IUP808-14))),((NEONU1435-,(NEONU1436-,NEONU1434-)),(((NEONU1337-,NEONU1338-),(NEONU1335-,((NEONU1336-,NEONU1331-),NEONU1333-))),(NEONU1332-,NEONU1334-)))),(((((BETN816-18,BETN807-18),(BETN814-18,(((BETN809-18,BETN808-18),BETN761-18),BETN760-18))),((((IUP478-14,((((IUP752-14,((((((NEONT066-1,NEONU412-1),((NEONT178-1,NEONT114-1),((NEONT323-1,((NEONT067-1,NEONT326-1),NEONT176-1)),((NEONT071-1,NEONU411-1),NEONT327-1)))),(NEONT016-1,(IUP475-14,((((NEONT015-1,(NEONT069-1,NEONT325-1)),IUP751-14),IUP758-14),IUP484-14)))),(IUP753-14,(NEONU413-1,NEONT068-1))),NEONT324-1),((IUP479-14,(NEONU414-1,(NEONT175-1,((ISUP349-14,ISUP304-14),ISUP350-14)))),ISUP351-14))),(IUP754-14,(IUP476-14,NEONU410-1))),IUP759-14),NEONT177-1)),ISUP071-14),IUP480-14),(IUP1124-14,((IUP1118-14,(IUP807-14,IUP806-14)),IUP1122-14)))),(BETN759-18,(BETN788-18,BETN775-18))),((((((ISUP066-14,(ISUP065-14,(ISUP072-14,((ISUP060-14,ISUP313-14),((ISUP063-14,(((ISUP068-14,ISUP067-14),ISUP057-14),(((ISUP328-14,(((ISUP294-14,(((ISUP344-14,ISUP292-14),ISUP290-14),((ISUP334-14,ISUP323-14),(ISUP347-14,ISUP299-14)))),ISUP289-14),(ISUP061-14,((((ISUP348-14,ISUP305-14),(((ISUP296-14,(((ISUP303-14,((ISUP309-14,ISUP291-14),(ISUP333-14,(ISUP314-14,(ISUP317-14,ISUP308-14))))),((ISUP327-14,ISUP301-14),((((((ISUP324-14,(ISUP339-14,ISUP319-14)),ISUP320-14),ISUP337-14),ISUP335-14),((ISUP330-14,ISUP332-14),ISUP325-14)),ISUP293-14))),ISUP288-14)),ISUP297-14),ISUP306-14)),(ISUP331-14,ISUP316-14)),ISUP311-14)))),ISUP059-14),ISUP073-14))),ISUP058-14))))),ISUP064-14),((((ISUP307-14,ISUP310-14),((ISUP346-14,ISUP336-14),ISUP321-14)),ISUP300-14),ISUP062-14)),ISUP343-14),ISUP315-14),(((ISUP340-14,(((ISUP295-14,((ISUP338-14,ISUP329-14),ISUP341-14)),ISUP298-14),(((ISUP326-14,ISUP302-14),ISUP322-14),ISUP345-14))),ISUP318-14),ISUP312-14)))))))))),((BETN705-18,((BETN692-18,BETN698-18),(BETN702-18,ISUP143-14))),(BETN723-18,BETN847-18)))),(((((NEONU390-1,NEONU389-1),NEONU388-1),ISUP353-14),(NEONU391-1,(((((NEONU392-1,NEONU323-1),NEONU322-1),NEONU386-1),ISUP354-14),ISUP355-14))),(BETN782-18,IUP1097-14))))),(((NEONT194-1,(NEONT193-1,NEONT195-1)),NEONT111-1),((((((NEONT412-1,NEONT352-1),NEONT345-1),NEONT419-1),(NEONT337-1,NEONT417-1)),(BETN634-18,((NEONT095-1,NEONU419-1),(BETN111-18,((BETN109-18,((BETN061-18,(BETN057-18,IUP298-14)),((((IUP824-14,BETN110-18),NEONT380-1),(((NEONT353-1,((NEONT360-1,NEONT373-1),NEONT388-1)),NEONT338-1),IUP287-14)),((IUP289-14,BETN064-18),BETN065-18)))),NEONT346-1))))),((((BETN942-18,(BETN903-18,BETN913-18)),((NEONW032-1,NEONW024-1),(((NEONT409-1,NEONW031-1),(((NEONW027-1,(NEONT425-1,NEONT343-1)),((NEONW106-1,NEONW022-1),(NEONT401-1,NEONW033-1))),NEONW023-1)),(NEONW028-1,((NEONW021-1,NEONW029-1),NEONW026-1))))),(ISUP142-14,((((NEONU210-1,(NEONU209-1,(NEONU208-1,NEONU207-1))),((((NEONU1998-,NEONU211-1),NEONU2002-),(NEONU1999-,NEONU2000-)),((NEONU205-1,NEONU206-1),NEONU1997-))),NEONU212-1),((((BETN641-18,ISUP468-14),(ISUP469-14,ISUP470-14)),((BETN639-18,(((BETN635-18,(BETN631-18,BETN580-18)),BETN577-18),((BETN632-18,(((((BETN574-18,(ISUP472-14,ISUP474-14)),BETN569-18),ISUP473-14),ISUP471-14),BETN571-18)),BETN640-18))),ISUP030-14)),ISUP452-14)))),NEONW034-1)))))),((((HQ582180.1,KJ592531.1),(KM531702.1,(KM533240.1,GU013631.1))),(((IUP146-14,(BETN036-18,((BETN035-18,((IUP159-14,(((((NEONW066-1,NEONW067-1),((((NEONW059-1,IUP156-14),NEONW061-1),IUP150-14),IUP151-14)),((BETN097-18,((NEONW069-1,(IUP145-14,(BETN188-18,(IUP147-14,NEONW062-1)))),((NEONW058-1,NEONW056-1),NEONU2069-))),BETN032-18)),BETN028-18),(IUP148-14,((((IUP144-14,NEONW057-1),NEONW060-1),IUP154-14),((((((((BETN033-18,((BETN189-18,NEONT418-1),NEONW070-1)),IUP157-14),IUP153-14),NEONT410-1),IUP155-14),NEONW102-1),NEONW050-1),NEONW063-1))))),(NEONW104-1,NEONW064-1))),((BETN030-18,IUP160-14),((BETN034-18,IUP152-14),NEONW065-1))))),NEONW055-1),NEONW082-1)),(NEONW030-1,NEONU446-1))),BETN883-18)),((((BETN910-18,(BETN818-18,BETN824-18)),((BETN895-18,BETN823-18),(BETN820-18,(BETN888-18,(BETN901-18,(BETN887-18,BETN889-18)))))),(NEONU2001-,((BETN664-18,(NEONU2115-,(NEONU2114-,NEONU2117-))),ISUP106-14))),((((NEONU449-1,((((NEONT121-1,NEONT141-1),NEONU381-1),NEONT295-1),((((NEONU455-1,(NEONU383-1,NEONU382-1)),NEONT296-1),(ISUP366-14,(NEONT118-1,(NEONU384-1,NEONU385-1)))),NEONT133-1))),((((((ISUP116-14,BETN748-18),(ISUP113-14,(ISUP115-14,ISUP114-14))),ISUP110-14),ISUP117-14),(((BETN671-18,(BETN669-18,NEONU2111-)),BETN734-18),(((NEONU2119-,NEONU2118-),BETN732-18),((NEONU2110-,BETN740-18),((BETN701-18,(BETN686-18,BETN711-18)),BETN690-18))))),(NEONU2090-,NEONU2088-))),(BETN850-18,((((IUP655-14,((IUP657-14,IUP656-14),NEONT020-1)),(NEONT034-1,(NEONT007-1,NEONT021-1))),NEONT022-1),IUP659-14))),(((((BETN867-18,(BETN853-18,BETN838-18)),BETN864-18),BETN863-18),BETN856-18),((NEONU2086-,(NEONU2089-,(NEONU2085-,NEONU2087-))),(((((IUP803-14,IUP800-14),(((IUP798-14,IUP804-14),(IUP1051-14,(IUP1055-14,(IUP1053-14,IUP1049-14)))),((IUP1052-14,NEONU1409-),IUP802-14))),(((IUP1056-14,IUP1048-14),IUP801-14),((NEONU1408-,IUP1054-14),NEONU1407-))),IUP1046-14),IUP1047-14)))))),((((ISUP455-14,((((((((IUP265-14,IUP225-14),IUP168-14),(IUP223-14,IUP224-14)),IUP207-14),(IUP206-14,(IUP232-14,(IUP234-14,(NEONW047-1,(IUP238-14,(IUP240-14,(IUP255-14,(IUP278-14,IUP258-14))))))))),(((((IUP250-14,((((IUP266-14,NEONW053-1),NEONW038-1),IUP204-14),(((((IUP242-14,(IUP187-14,IUP269-14)),IUP193-14),(((NEONW093-1,(IUP251-14,IUP228-14)),IUP253-14),BETN021-18)),IUP175-14),(((IUP221-14,IUP254-14),((((NEONW037-1,((IUP241-14,(IUP243-14,(IUP231-14,(IUP260-14,(NEONW041-1,(IUP222-14,(IUP230-14,IUP237-14))))))),(IUP210-14,IUP267-14))),((IUP236-14,NEONW054-1),((((IUP263-14,(IUP192-14,(IUP200-14,(NEONW042-1,IUP194-14)))),IUP275-14),BETN025-18),(NEONW043-1,BETN020-18)))),(((((((((((NEONW044-1,IUP169-14),IUP199-14),IUP264-14),IUP208-14),IUP218-14),IUP262-14),NEONW051-1),((IUP279-14,((((IUP268-14,((IUP195-14,IUP271-14),IUP217-14)),IUP270-14),IUP273-14),IUP245-14)),((((NEONW039-1,IUP280-14),IUP202-14),(IUP209-14,NEONW048-1)),(IUP259-14,(IUP235-14,IUP184-14))))),IUP185-14),IUP197-14),(((IUP226-14,IUP233-14),(IUP219-14,(((NEONW045-1,IUP252-14),NEONW052-1),IUP257-14))),(NEONW040-1,((IUP176-14,IUP189-14),(((IUP277-14,IUP213-14),IUP261-14),NEONW046-1)))))),IUP211-14)),BETN022-18)))),IUP248-14),IUP272-14),NEONW049-1),BETN147-18)),IUP276-14),((IUP191-14,((IUP239-14,(BETN129-18,(IUP161-14,((IUP149-14,(BETN128-18,(IUP256-14,(BETN090-18,(IUP249-14,(BETN126-18,(BETN146-18,(BETN023-18,IUP244-14)))))))),(((BETN131-18,IUP247-14),IUP220-14),BETN037-18))))),(BETN091-18,BETN127-18))),BETN130-18))),(((NEONU235-1,NEONU243-1),NEONU238-1),(((NEONU241-1,NEONU240-1),(NEONU236-1,(NEONU242-1,(NEONU239-1,NEONU237-1)))),NEONU244-1))),(((NEONU274-1,NEONU277-1),((NEONU276-1,NEONU275-1),NEONU273-1)),((((NEONT051-1,((NEONT088-1,(NEONT057-1,(NEONT054-1,NEONT089-1))),(NEONT305-1,NEONT303-1))),NEONT053-1),(NEONT056-1,NEONT304-1)),NEONT061-1))),(((((BETN621-18,(ISUP465-14,ISUP464-14)),(ISUP463-14,ISUP467-14)),(((ISUP050-14,(((ISUP046-14,ISUP049-14),(BETN612-18,BETN623-18)),(BETN579-18,(BETN597-18,(((BETN568-18,(BETN636-18,BETN646-18)),BETN647-18),BETN609-18))))),ISUP466-14),((((ISUP047-14,(ISUP055-14,ISUP048-14)),(((BETN575-18,BETN610-18),(((BETN578-18,ISUP056-14),(BETN622-18,(BETN576-18,BETN627-18))),BETN573-18)),BETN570-18)),(ISUP054-14,BETN589-18)),BETN607-18))),((ISUP456-14,(((BETN601-18,BETN591-18),(((((BETN614-18,(((((((ISUP461-14,ISUP462-14),ISUP425-14),(BETN604-18,ISUP453-14)),BETN615-18),(BETN598-18,(ISUP459-14,BETN599-18))),(ISUP433-14,BETN616-18)),ISUP448-14)),BETN603-18),(((BETN613-18,BETN618-18),ISUP446-14),ISUP449-14)),ISUP458-14),((((ISUP454-14,(((ISUP424-14,(ISUP429-14,((ISUP451-14,ISUP447-14),ISUP444-14))),ISUP427-14),ISUP428-14)),(ISUP426-14,ISUP457-14)),ISUP460-14),(ISUP450-14,ISUP445-14)))),((NEONT128-1,((NEONT307-1,NEONT309-1),(((NEONT129-1,(NEONT308-1,NEONT045-1)),NEONT306-1),NEONT086-1))),(NEONT036-1,(NEONT047-1,NEONT052-1))))),(BETN566-18,((((ISUP053-14,BETN630-18),((((BETN593-18,BETN620-18),((BETN588-18,BETN625-18),(BETN592-18,(BETN660-18,BETN638-18)))),BETN617-18),BETN600-18)),BETN602-18),((ISUP051-14,ISUP052-14),((BETN624-18,BETN585-18),BETN584-18)))))),(BETN754-18,(((NEONU2116-,NEONU2113-),BETN753-18),((BETN679-18,BETN731-18),(BETN741-18,BETN738-18)))))))),(((NEONU2103-,((BETN896-18,(NEONU2104-,BETN893-18)),((BETN884-18,(BETN904-18,BETN894-18)),BETN897-18))),(((NEONT094-1,NEONT092-1),((NEONT312-1,(NEONT027-1,NEONT093-1)),(NEONU256-1,(NEONU254-1,(NEONU255-1,NEONU1984-))))),NEONU253-1)),(((NEONU1992-,NEONU1993-),((NEONU1994-,((NEONT382-1,((NEONT361-1,NEONT398-1),NEONT390-1)),NEONT368-1)),((IUP580-14,IUP583-14),(IUP581-14,(NEONT313-1,BETN1088-1))))),(((NEONT152-1,NEONU457-1),BETN1076-1),((((NEONT078-1,NEONU439-1),((NEONT070-1,(NEONT100-1,NEONT134-1)),((IUP590-14,NEONT099-1),(((((((NEONT104-1,IUP602-14),NEONU198-1),NEONU440-1),NEONU441-1),NEONT122-1),NEONT076-1),IUP587-14)))),NEONU438-1),NEONU437-1)))))),(BETN658-18,(NEONT080-1,(NEONU409-1,(NEONU408-1,NEONU448-1))))),BETN1067-1)),(ISUP252-14,((BETN1091-1,BETN1044-1),BETN1062-1))),((BETN1078-1,(BETN1097-1,((BETN1131-1,(BETN1090-1,BETN1094-1)),BETN1098-1))),(BETN1100-1,(BETN1064-1,(BETN1132-1,(BETN1053-1,((BETN1105-1,(BETN1045-1,((BETN1043-1,(((BETN1133-1,BETN1095-1),BETN1128-1),BETN1096-1)),(BETN1102-1,BETN1092-1)))),BETN1093-1)))))),BETN1042-1);
(((BETN1091-1,(BETN1044-1,BETN1062-1)),(BETN1097-1,((((BETN1067-1,((((ISUP246-14,(NEONT074-1,NEONU199-1)),((((((ISUP235-14,ISUP227-14),(((ISUP233-14,(ISUP247-14,(ISUP229-14,(ISUP237-14,ISUP228-14)))),(ISUP257-14,(ISUP251-14,(ISUP241-14,(IUP512-14,(ISUP250-14,(ISUP230-14,(((NEONU201-1,(ISUP249-14,(ISUP231-14,(NEONT151-1,(ISUP240-14,ISUP253-14))))),(((((((((ISUP226-14,ISUP234-14),ISUP239-14),ISUP254-14),ISUP245-14),ISUP221-14),ISUP248-14),ISUP220-14),IUP556-14),ISUP244-14)),((((((ISUP255-14,ISUP236-14),ISUP238-14),ISUP219-14),ISUP224-14),ISUP216-14),ISUP232-14))))))))),(ISUP222-14,NEONU197-1))),ISUP218-14),ISUP242-14),ISUP243-14),ISUP215-14)),ISUP256-14),IUP560-14)),(((NEONT155-1,(IUP584-14,NEONU200-1)),((BETN658-18,(NEONU253-1,(((NEONT092-1,NEONT312-1),NEONT093-1),((NEONT094-1,(NEONU256-1,(NEONU254-1,(NEONU255-1,NEONU1984-)))),NEONT027-1)))),((((((((((BETN699-18,BETN707-18),((((ISUP269-14,((ISUP017-14,(((BETN1117-1,(BETN1075-1,(BETN1120-1,(BETN1118-1,BETN1079-1)))),((BETN1129-1,(BETN1066-1,BETN1072-1)),(BETN1050-1,(((BETN1070-1,BETN1057-1),(BETN1059-1,BETN1127-1)),BETN1109-1)))),(((BETN1108-1,BETN1071-1),((BETN1130-1,BETN1125-1),(BETN1134-1,BETN1074-1))),BETN1041-1))),(ISUP270-14,(NEONT123-1,ISUP259-14)))),((((ISUP282-14,((ISUP271-14,ISUP272-14),ISUP266-14)),(NEONT154-1,((NEONT148-1,ISUP261-14),((ISUP278-14,ISUP265-14),(ISUP260-14,NEONT143-1))))),ISUP275-14),((NEONT142-1,(((ISUP279-14,NEONT144-1),ISUP263-14),(ISUP223-14,ISUP264-14))),((ISUP280-14,ISUP258-14),((((ISUP277-14,(NEONT149-1,ISUP268-14)),NEONU417-1),ISUP281-14),NEONU418-1))))),(((((((NEONT042-1,(NEONT198-1,NEONT197-1)),NEONT038-1),(NEONT043-1,(NEONT044-1,NEONU192-1))),(((IUP294-14,((IUP293-14,NEONT363-1),IUP142-14)),NEONT199-1),(((NEONU2074-,BETN051-18),BETN113-18),(BETN118-18,(IUP325-14,NEONT370-1))))),(((NEONU415-1,NEONT147-1),((NEONT146-1,(NEONT200-1,NEONT090-1)),(NEONU416-1,NEONT131-1))),NEONT145-1)),(IUP295-14,((((IUP288-14,(IUP286-14,((NEONT392-1,BETN122-18),BETN052-18))),NEONT377-1),(ISUP283-14,(NEONT384-1,BETN076-18))),((BETN587-18,(BETN626-18,BETN596-18)),(NEONU193-1,((((BETN619-18,BETN572-18),(NEONT059-1,(((NEONT058-1,(NEONT124-1,NEONT196-1)),NEONT041-1),NEONT082-1))),NEONT127-1),(BETN653-18,ISUP044-14))))))),ISUP276-14)),ISUP273-14)),(((IUP291-14,(BETN181-18,IUP296-14)),(BETN157-18,BETN158-18)),(NEONU451-1,IUP299-14))),(((BETN001-18,BETN004-18),(IUP300-14,((BETN066-18,BETN003-18),BETN002-18))),(NEONU1365-,(BETN939-18,BETN937-18)))),(((((NEONT194-1,(NEONT111-1,(NEONT195-1,NEONT193-1))),(BETN634-18,((((NEONT345-1,(NEONT412-1,NEONT352-1)),NEONT337-1),(NEONT419-1,NEONT417-1)),(BETN111-18,(((BETN065-18,(BETN109-18,(IUP298-14,NEONT346-1))),(((BETN061-18,((IUP824-14,BETN110-18),(((NEONT353-1,((NEONT360-1,NEONT373-1),NEONT388-1)),NEONT338-1),IUP287-14))),BETN057-18),NEONT380-1)),(BETN064-18,IUP289-14)))))),(((((BETN1068-1,BETN1063-1),NEONU213-1),(BETN833-18,(BETN879-18,BETN819-18))),ISUP025-14),(((BETN913-18,(BETN942-18,BETN903-18)),NEONW034-1),((NEONW031-1,((NEONW024-1,((NEONT343-1,(NEONW027-1,NEONT425-1)),(((((((NEONW032-1,NEONW106-1),NEONW023-1),NEONT401-1),NEONW033-1),(NEONW026-1,NEONT409-1)),NEONW022-1),(NEONW021-1,NEONW029-1)))),NEONW028-1)),(ISUP142-14,(((NEONU205-1,NEONU206-1),(NEONU212-1,((((NEONU209-1,NEONU211-1),(NEONU208-1,NEONU207-1)),NEONU1997-),(((NEONU210-1,NEONU1998-),NEONU2000-),(NEONU2002-,NEONU1999-))))),(((((BETN574-18,BETN639-18),((BETN635-18,(BETN631-18,BETN580-18)),((BETN632-18,(BETN577-18,BETN569-18)),BETN640-18))),ISUP030-14),(((BETN641-18,ISUP468-14),(ISUP469-14,ISUP470-14)),((((ISUP472-14,ISUP474-14),ISUP473-14),ISUP471-14),BETN571-18))),ISUP452-14))))))),((((((((((NEONU1382-,NEONU1422-),NEONU1392-),(NEONU1399-,NEONU1424-)),(((IUP1078-14,(((((NEONU1347-,(((NEONU1346-,NEONU1348-),NEONU1349-),NEONU1352-)),NEONU1416-),NEONU1351-),NEONU1345-),((NEONU1344-,(((NEONU1350-,IUP1073-14),IUP797-14),IUP796-14)),(((((((IUP1095-14,NEONU1367-),((NEONU1421-,(NEONU1383-,NEONU1385-)),IUP1079-14)),(IUP1096-14,IUP1090-14)),IUP1092-14),(IUP1072-14,IUP795-14)),IUP1069-14),(NEONU1384-,BETN771-18))))),NEONU1386-),((((((NEONU1400-,NEONU1404-),(NEONU1402-,NEONU1423-)),NEONU1403-),NEONU1391-),((NEONU1425-,NEONU1405-),NEONU1406-)),NEONU1401-))),(((ISUP099-14,ISUP098-14),(NEONU2109-,((NEONU2107-,(NEONT140-1,((IUP578-14,ISUP286-14),((NEONU442-1,(IUP574-14,NEONU2108-)),(NEONU443-1,NEONU444-1))))),IUP573-14))),((((IUP443-14,((NEONU421-1,NEONU422-1),(IUP523-14,IUP455-14))),IUP437-14),IUP451-14),(((NEONU1397-,(BETN812-18,BETN801-18)),BETN756-18),BETN750-18)))),(((((NEONT182-1,(((IUP635-14,(NEONU420-1,(NEONT108-1,IUP629-14))),IUP615-14),IUP653-14)),((NEONT107-1,(((NEONT113-1,IUP634-14),ISUP367-14),(((IUP631-14,BETN880-18),NEONT184-1),(((((BETN730-18,IUP630-14),(IUP632-14,(NEONT186-1,NEONT185-1))),IUP645-14),IUP644-14),IUP625-14)))),IUP619-14)),((IUP617-14,IUP618-14),(IUP633-14,IUP621-14))),((((IUP544-14,(((NEONT180-1,(IUP542-14,(IUP543-14,ISUP365-14))),NEONT179-1),((((((NEONU2112-,NEONU1343-),(NEONU1356-,NEONU1466-)),NEONU1354-),((BETN799-18,(BETN791-18,BETN800-18)),((NEONU1468-,NEONU1355-),(((NEONU1353-,NEONU1360-),NEONU1359-),BETN797-18)))),(BETN794-18,NEONU1357-)),BETN798-18))),((((NEONU1467-,((NEONU1358-,IUP1086-14),IUP1085-14)),NEONU1472-),IUP1043-14),((((BETN796-18,(IUP1087-14,(NEONU1473-,NEONU1470-))),(NEONU1475-,(NEONU1474-,BETN817-18))),((NEONU1471-,(NEONU1469-,IUP1089-14)),BETN811-18)),NEONU1342-))),((NEONT181-1,(NEONT006-1,NEONT024-1)),IUP1119-14)),((BETN697-18,(NEONU2105-,NEONU2106-)),((((BETN062-18,BETN106-18),IUP290-14),(NEONU2091-,BETN151-18)),(BETN107-18,(BETN170-18,BETN171-18)))))),((ISUP037-14,(((BETN729-18,(BETN727-18,BETN724-18)),BETN728-18),(((NEONT189-1,((NEONU399-1,NEONU397-1),NEONU398-1)),IUP525-14),(NEONU400-1,NEONT119-1)))),(((((((IUP500-14,IUP496-14),NEONU324-1),(IUP503-14,IUP501-14)),((((NEONT083-1,NEONT130-1),IUP498-14),NEONT188-1),(((NEONT110-1,IUP499-14),IUP502-14),IUP497-14))),NEONT187-1),(BETN813-18,(ISUP352-14,NEONU1341-))),((((((((NEONU257-1,NEONU282-1),NEONU320-1),NEONU265-1),(NEONU319-1,NEONU321-1)),((((NEONT008-1,NEONU1990-),(NEONU1991-,NEONU1989-)),NEONT321-1),(BETN859-18,NEONT413-1))),((BETN611-18,(BETN608-18,BETN606-18)),BETN657-18)),((ISUP093-14,((((((NEONU281-1,(NEONU249-1,((NEONT017-1,IUP532-14),NEONU252-1))),(((IUP534-14,NEONU245-1),((NEONT192-1,IUP529-14),ISUP205-14)),(NEONT150-1,(IUP533-14,NEONT014-1)))),((((NEONU246-1,NEONU456-1),NEONT026-1),IUP531-14),(NEONU250-1,NEONU251-1))),NEONT019-1),((((IUP431-14,(NEONT032-1,IUP433-14)),((NEONT025-1,IUP432-14),((NEONT013-1,NEONT009-1),(IUP427-14,IUP428-14)))),IUP546-14),IUP426-14)),((((NEONU268-1,(NEONU267-1,NEONU279-1)),(((IUP510-14,IUP513-14),NEONU454-1),(IUP434-14,(NEONU452-1,(IUP511-14,NEONU453-1))))),(IUP297-14,(NEONU248-1,NEONU247-1))),(((((IUP488-14,((IUP490-14,(NEONU404-1,(NEONU402-1,(NEONU401-1,(NEONT072-1,(NEONT120-1,NEONU405-1)))))),NEONU403-1)),IUP485-14),(NEONT065-1,IUP487-14)),IUP665-14),(NEONT077-1,(((NEONT062-1,NEONT101-1),(NEONU430-1,(NEONU429-1,NEONU431-1))),(BETN1104-1,BETN1115-1))))))),((IUP791-14,((NEONT010-1,NEONT190-1),((ISUP204-14,NEONT029-1),(IUP524-14,(NEONT031-1,(NEONT191-1,NEONT336-1)))))),(((((((NEONT137-1,IUP417-14),IUP418-14),NEONU432-1),((NEONU434-1,NEONT091-1),((((NEONU433-1,IUP416-14),IUP408-14),IUP413-14),((((BETN1122-1,BETN1082-1),(BETN1065-1,BETN1110-1)),NEONU435-1),(BETN1081-1,(IUP522-14,NEONU436-1)))))),(BETN1052-1,(((BETN1051-1,BETN1114-1),(BETN1112-1,(BETN1077-1,BETN1080-1))),(BETN1087-1,BETN1113-1)))),(NEONU285-1,(((ISUP209-14,(((NEONU258-1,(NEONU284-1,(NEONU264-1,NEONU262-1))),NEONU261-1),(NEONU260-1,NEONU259-1))),NEONU318-1),NEONU263-1))),(((IUP395-14,IUP403-14),IUP404-14),(BETN1111-1,(BETN1085-1,BETN1089-1))))))),(ISUP213-14,(ISUP210-14,ISUP214-14))))))),(((((BETN749-18,BETN776-18),IUP793-14),(BETN755-18,(IUP794-14,BETN774-18))),(BETN784-18,IUP792-14)),(NEONU1364-,BETN802-18))),((((IUP541-14,(IUP555-14,NEONU447-1)),IUP553-14),(BETN762-18,((NEONU427-1,((((NEONT001-1,NEONU428-1),NEONT355-1),(IUP424-14,NEONU424-1)),NEONU425-1)),NEONU426-1))),((NEONT322-1,((((NEONU2092-,BETN909-18),((BETN907-18,NEONU2093-),(NEONU2095-,BETN822-18))),(((NEONU2094-,BETN915-18),BETN924-18),BETN852-18)),BETN906-18)),(BETN735-18,((NEONU1427-,NEONU1428-),(IUP1112-14,IUP1111-14)))))),((((BETN705-18,((BETN692-18,BETN698-18),(BETN702-18,ISUP143-14))),(BETN723-18,BETN847-18)),(((ISUP355-14,((NEONU390-1,ISUP353-14),NEONU389-1)),NEONU391-1),(NEONU388-1,(((NEONU322-1,NEONU386-1),NEONU323-1),(ISUP354-14,NEONU392-1))))),((BETN782-18,IUP1097-14),(((((((NEONT371-1,(((((BETN744-18,NEONT357-1),NEONT378-1),(NEONT342-1,NEONT364-1)),(NEONT393-1,BETN706-18)),(((BETN661-18,BETN685-18),((BETN926-18,(IUP1082-14,NEONT385-1)),(NEONT416-1,NEONT350-1))),(NEONT424-1,BETN075-18)))),BETN179-18),((((BETN892-18,BETN700-18),((BETN902-18,(BETN877-18,BETN876-18)),BETN891-18)),(BETN688-18,BETN721-18)),BETN911-18)),(NEONU269-1,((NEONT348-1,BETN053-18),((BETN899-18,BETN925-18),((BETN912-18,(BETN687-18,BETN878-18)),(BETN905-18,BETN916-18)))))),((IUP323-14,(IUP095-14,((((((NEONW091-1,((IUP074-14,(BETN059-18,IUP370-14)),IUP360-14)),(((IUP350-14,IUP180-14),IUP081-14),IUP077-14)),((((((IUP121-14,IUP143-14),IUP073-14),(IUP114-14,IUP105-14)),(IUP069-14,IUP087-14)),((IUP076-14,NEONW087-1),((IUP371-14,NEONW084-1),((((((((IUP363-14,IUP137-14),(((IUP372-14,NEONW015-1),NEONW099-1),IUP330-14)),NEONW020-1),IUP319-14),(((IUP308-14,NEONW012-1),(IUP377-14,IUP332-14)),IUP318-14)),(IUP335-14,IUP351-14)),(IUP292-14,IUP334-14)),IUP104-14)))),IUP303-14)),(IUP305-14,IUP086-14)),(IUP072-14,IUP364-14)),(((NEONW013-1,(((IUP376-14,IUP103-14),((IUP315-14,((((IUP118-14,IUP101-14),(IUP110-14,((IUP129-14,IUP306-14),(((NEONW017-1,IUP345-14),IUP117-14),IUP116-14)))),IUP115-14),IUP080-14)),IUP139-14)),((NEONW098-1,((IUP130-14,IUP089-14),(((IUP379-14,((IUP094-14,IUP122-14),(NEONW018-1,IUP348-14))),IUP126-14),((NEONW095-1,(((IUP096-14,IUP141-14),(IUP106-14,(IUP368-14,IUP134-14))),IUP108-14)),((((IUP111-14,(NEONW101-1,IUP321-14)),((((IUP124-14,((IUP088-14,IUP131-14),(IUP140-14,((IUP355-14,IUP331-14),IUP092-14)))),(((((NEONW096-1,IUP313-14),(((NEONW016-1,(IUP357-14,IUP380-14)),IUP329-14),NEONW085-1)),(IUP078-14,((IUP085-14,IUP322-14),((IUP344-14,IUP367-14),((((IUP362-14,((IUP310-14,(IUP179-14,((NEONW035-1,(BETN046-18,(((((IUP353-14,(IUP342-14,IUP099-14)),(IUP102-14,IUP365-14)),IUP075-14),(((((IUP375-14,(NEONW089-1,IUP378-14)),(((((IUP339-14,IUP123-14),(IUP349-14,(IUP320-14,IUP301-14))),IUP346-14),(IUP119-14,IUP109-14)),IUP133-14)),IUP107-14),IUP312-14),((NEONT359-1,IUP352-14),NEONW036-1))),IUP084-14))),(IUP356-14,(NEONW086-1,(((IUP135-14,(IUP326-14,IUP316-14)),IUP127-14),(BETN060-18,BETN063-18))))))),IUP336-14)),IUP374-14),IUP097-14),IUP071-14))))),(IUP120-14,((((IUP112-14,((IUP302-14,(NEONW105-1,IUP136-14)),((IUP309-14,IUP361-14),IUP138-14))),((IUP083-14,IUP369-14),((((IUP337-14,IUP311-14),NEONW100-1),(((((IUP304-14,(NEONW090-1,(IUP324-14,NEONW097-1))),IUP338-14),NEONW019-1),(IUP359-14,(NEONW014-1,(IUP358-14,IUP317-14)))),(IUP366-14,(IUP314-14,((((IUP341-14,IUP347-14),IUP132-14),IUP307-14),IUP354-14))))),IUP373-14))),IUP091-14),IUP340-14))),NEONW011-1)),IUP070-14),IUP079-14)),IUP090-14),(IUP125-14,IUP100-14)))))),((IUP128-14,IUP098-14),IUP093-14)))),IUP082-14),(IUP328-14,((IUP333-14,IUP327-14),IUP343-14)))))),(((BETN177-18,BETN176-18),(((((BETN172-18,NEONT050-1),(NEONU278-1,((NEONU283-1,NEONU272-1),NEONU280-1))),(((((BETN655-18,BETN652-18),BETN642-18),BETN645-18),((ISUP036-14,((((ISUP043-14,ISUP035-14),ISUP042-14),(ISUP039-14,ISUP045-14)),ISUP033-14)),ISUP040-14)),NEONT049-1)),BETN173-18),BETN174-18)),(NEONU191-1,NEONT126-1)))),((((((((IUP663-14,IUP662-14),((NEONT079-1,IUP664-14),IUP661-14)),((NEONT174-1,(NEONU1387-,NEONU1396-)),IUP799-14)),((NEONT003-1,NEONT172-1),ISUP038-14)),(((NEONU1395-,NEONU1388-),(((IUP1100-14,(((((IUP1080-14,NEONU1389-),IUP1102-14),((IUP1071-14,(IUP1066-14,(NEONU1390-,(IUP1098-14,IUP1077-14)))),(IUP1101-14,NEONU1426-))),IUP786-14),IUP784-14)),IUP785-14),IUP783-14)),(BETN890-18,(NEONU2130-,BETN936-18)))),(((ISUP139-14,(((((ISUP027-14,ISUP026-14),((((NEONU2131-,(ISUP141-14,(NEONU2125-,(NEONU2126-,(BETN844-18,((ISUP135-14,(BETN696-18,ISUP140-14)),BETN845-18)))))),(NEONU2128-,NEONU2127-)),(BETN935-18,BETN885-18)),(BETN830-18,ISUP136-14))),NEONU2129-),BETN886-18),NEONU1394-)),NEONU1393-),ISUP137-14)),(NEONU1414-,NEONU1415-)),((((((((ISUP420-14,ISUP421-14),(((ISUP423-14,ISUP418-14),ISUP419-14),ISUP422-14)),(BETN581-18,BETN595-18)),(BETN770-18,(BETN665-18,BETN769-18))),((((((BETN071-18,IUP004-14),(IUP002-14,BETN074-18)),((BETN155-18,BETN070-18),IUP003-14)),(BETN156-18,BETN072-18)),IUP001-14),((NEONT084-1,(NEONT332-1,((((NEONU232-1,(NEONT040-1,NEONT039-1)),NEONT037-1),(NEONT087-1,(((((NEONU234-1,NEONU225-1),((NEONU229-1,NEONU230-1),NEONU226-1)),(NEONU227-1,NEONU231-1)),(NEONU233-1,NEONU228-1)),(BETN1054-1,(((BETN1073-1,(((BETN1061-1,BETN1060-1),BETN1056-1),BETN1047-1)),BETN1048-1),BETN1055-1))))),(NEONT331-1,NEONT330-1)))),NEONT329-1))),(((((NEONT402-1,NEONT394-1),(NEONW083-1,(NEONW009-1,(NEONW006-1,(NEONW079-1,(NEONW001-1,(NEONW007-1,NEONW003-1))))))),NEONT386-1),((NEONW002-1,(NEONW005-1,(NEONW010-1,(NEONW004-1,NEONW008-1)))),NEONW080-1)),((BETN583-18,BETN594-18),((((((((((((ISUP382-14,(ISUP370-14,(ISUP389-14,(ISUP371-14,(ISUP368-14,(ISUP417-14,ISUP403-14)))))),ISUP391-14),ISUP383-14),(ISUP406-14,ISUP393-14)),ISUP384-14),ISUP375-14),((((ISUP415-14,ISUP410-14),ISUP411-14),(((ISUP414-14,ISUP379-14),(BETN605-18,BETN582-18)),ISUP395-14)),(ISUP380-14,((ISUP400-14,ISUP374-14),ISUP387-14)))),ISUP388-14),(ISUP416-14,ISUP399-14)),(((((ISUP398-14,(ISUP376-14,ISUP390-14)),((ISUP392-14,ISUP407-14),(ISUP378-14,(((ISUP372-14,ISUP381-14),ISUP377-14),(((ISUP396-14,ISUP394-14),((((((ISUP401-14,ISUP386-14),ISUP409-14),ISUP412-14),ISUP404-14),ISUP397-14),ISUP385-14)),ISUP413-14))))),ISUP369-14),BETN567-18),(ISUP405-14,ISUP373-14))),ISUP408-14),(ISUP074-14,(((IUP166-14,((BETN069-18,(IUP162-14,BETN068-18)),BETN154-18)),IUP165-14),(IUP164-14,((BETN067-18,BETN153-18),IUP163-14)))))))),(IUP465-14,(ISUP101-14,BETN1086-1))),(((((BETN629-18,(((((BETN828-18,(IUP1058-14,(IUP1057-14,(IUP1060-14,IUP1061-14)))),BETN836-18),IUP781-14),(NEONU1362-,(((BETN777-18,BETN789-18),(BETN793-18,BETN792-18)),NEONU1363-))),(((((NEONU445-1,(((((NEONU219-1,(NEONU220-1,(NEONU223-1,NEONU224-1))),NEONU214-1),(((NEONU222-1,NEONU221-1),NEONU218-1),NEONU216-1)),NEONU217-1),NEONU215-1)),((NEONU393-1,BETN773-18),((IUP606-14,(((((NEONT103-1,IUP613-14),(NEONU394-1,IUP607-14)),(NEONU395-1,(((IUP605-14,((NEONT105-1,ISUP363-14),NEONT098-1)),NEONU396-1),(IUP611-14,BETN779-18)))),NEONU1413-),NEONT115-1)),(NEONT097-1,NEONT112-1)))),(((BETN922-18,BETN918-18),BETN920-18),BETN921-18)),(ISUP362-14,ISUP364-14)),((BETN733-18,NEONU2123-),((NEONU2120-,BETN781-18),(BETN742-18,(NEONU2122-,(NEONU2124-,NEONU2121-)))))))),((((BETN672-18,((((((NEONU1411-,((NEONU1410-,IUP811-14),(IUP816-14,IUP815-14))),(NEONU1443-,NEONU1438-)),((NEONU1453-,((((((IUP778-14,NEONU1448-),((IUP1141-14,NEONU1455-),IUP1147-14)),(IUP1132-14,IUP1137-14)),(((IUP1146-14,(IUP1133-14,(IUP777-14,IUP1140-14))),((NEONU1451-,NEONU1450-),IUP1144-14)),(((((IUP1138-14,(((IUP1081-14,NEONU1452-),((IUP1145-14,IUP780-14),IUP779-14)),IUP1135-14)),IUP1136-14),IUP1149-14),(IUP776-14,IUP1131-14)),(NEONU1417-,(NEONU1447-,NEONU1454-))))),(IUP1142-14,(((IUP1143-14,IUP1134-14),IUP1148-14),IUP1130-14))),NEONU1449-)),((((((IUP1106-14,NEONU1445-),((IUP1107-14,NEONU1437-),NEONU1444-)),(NEONU1439-,IUP813-14)),IUP823-14),(NEONU1440-,(IUP821-14,IUP1109-14))),(((NEONU1441-,IUP822-14),((((IUP820-14,IUP817-14),(NEONU1442-,NEONU1446-)),IUP818-14),(IUP812-14,IUP819-14))),(IUP814-14,IUP1110-14))))),(IUP1121-14,((IUP810-14,IUP808-14),(((NEONU1432-,(((IUP805-14,IUP782-14),(NEONU1433-,NEONU1431-)),IUP809-14)),(IUP1083-14,NEONU1429-)),NEONU1430-)))),((NEONU1434-,(NEONU1435-,NEONU1436-)),((((((NEONU1337-,NEONU1336-),NEONU1335-),NEONU1331-),NEONU1333-),NEONU1338-),(NEONU1332-,NEONU1334-)))),(((((BETN814-18,(((BETN761-18,BETN809-18),BETN808-18),BETN760-18)),(BETN816-18,BETN807-18)),(((((((NEONT177-1,IUP759-14),IUP478-14),(((((((((IUP753-14,(NEONU413-1,NEONT068-1)),(NEONT067-1,(NEONT114-1,((NEONT324-1,IUP752-14),(NEONT175-1,(ISUP304-14,(ISUP350-14,ISUP349-14))))))),(NEONT071-1,(NEONT178-1,((NEONT323-1,(NEONT326-1,NEONT176-1)),(NEONU411-1,NEONT327-1))))),ISUP351-14),NEONT016-1),IUP479-14),NEONT066-1),(NEONU410-1,(IUP476-14,((((((NEONT015-1,(NEONT069-1,NEONT325-1)),IUP484-14),IUP758-14),IUP475-14),IUP751-14),NEONU414-1)))),IUP754-14)),NEONU412-1),ISUP071-14),IUP480-14),(IUP1124-14,((IUP806-14,(IUP1118-14,IUP807-14)),IUP1122-14)))),(BETN759-18,(BETN788-18,BETN775-18))),((ISUP102-14,ISUP100-14),(((ISUP343-14,((((ISUP067-14,ISUP058-14),((((ISUP294-14,(((ISUP289-14,ISUP292-14),ISUP290-14),((ISUP334-14,ISUP323-14),(ISUP347-14,ISUP299-14)))),ISUP344-14),(ISUP061-14,(ISUP311-14,(((((ISUP333-14,(((ISUP305-14,(ISUP309-14,ISUP291-14)),ISUP328-14),ISUP331-14)),(ISUP348-14,ISUP316-14)),(((((ISUP288-14,ISUP317-14),ISUP303-14),(ISUP308-14,((((((ISUP324-14,ISUP339-14),ISUP320-14),((ISUP297-14,ISUP319-14),ISUP337-14)),ISUP335-14),((ISUP330-14,ISUP332-14),ISUP325-14)),ISUP301-14))),ISUP306-14),(ISUP314-14,ISUP327-14))),ISUP296-14),ISUP293-14)))),ISUP073-14)),((ISUP066-14,ISUP057-14),((ISUP064-14,(ISUP068-14,ISUP059-14)),(ISUP065-14,(ISUP072-14,ISUP063-14))))),(ISUP060-14,ISUP313-14))),((((ISUP307-14,ISUP310-14),((ISUP346-14,ISUP336-14),ISUP321-14)),ISUP300-14),ISUP062-14)),(ISUP315-14,((((ISUP302-14,ISUP298-14),(ISUP322-14,((ISUP295-14,ISUP326-14),(((ISUP338-14,ISUP329-14),ISUP341-14),ISUP345-14)))),(ISUP340-14,ISUP318-14)),ISUP312-14))))))),ISUP284-14),((ISUP155-14,(ISUP178-14,(((ISUP152-14,(BETN722-18,BETN678-18)),BETN938-18),(ISUP148-14,(((BETN900-18,ISUP191-14),((ISUP147-14,ISUP194-14),(ISUP189-14,ISUP192-14))),ISUP193-14))))),(NEONU2099-,(BETN695-18,((BETN693-18,BETN712-18),ISUP105-14))))),((((((IUP1028-14,NEONU1465-),NEONU1459-),IUP1027-14),(IUP789-14,(((((NEONU1460-,((IUP788-14,((IUP790-14,IUP1029-14),((IUP1038-14,IUP1037-14),IUP1039-14))),(IUP1030-14,NEONU1458-))),IUP1036-14),IUP1035-14),(NEONU1456-,(NEONU1463-,NEONU1457-))),((NEONU1461-,NEONU1464-),((NEONU1462-,IUP787-14),IUP1026-14))))),((BETN860-18,(BETN870-18,(BETN703-18,(BETN851-18,(((BETN874-18,BETN857-18),BETN944-18),BETN875-18))))),(BETN718-18,BETN869-18))),(((BETN898-18,((BETN908-18,(BETN934-18,(BETN832-18,(BETN871-18,BETN829-18)))),(BETN737-18,BETN708-18))),(BETN831-18,BETN825-18)),BETN826-18)))),((NEONU204-1,NEONT173-1),((NEONU203-1,NEONU202-1),BETN654-18))),((ISUP104-14,(IUP829-14,BETN161-18)),(((BETN089-18,((NEONU2075-,BETN087-18),(BETN086-18,IUP830-14))),BETN163-18),NEONT408-1))),(((NEONT400-1,(NEONU1996-,NEONU1995-)),(((((ISUP180-14,BETN725-18),((ISUP177-14,ISUP176-14),(((ISUP179-14,ISUP168-14),(ISUP186-14,(ISUP184-14,(ISUP181-14,(ISUP183-14,ISUP185-14))))),BETN714-18))),ISUP159-14),BETN719-18),((((ISUP170-14,(ISUP182-14,ISUP164-14)),ISUP150-14),(((ISUP167-14,((ISUP161-14,ISUP154-14),(((ISUP160-14,ISUP175-14),ISUP165-14),((BETN726-18,ISUP173-14),ISUP149-14)))),(ISUP172-14,(ISUP162-14,((ISUP158-14,ISUP156-14),(ISUP157-14,ISUP166-14))))),ISUP153-14)),ISUP145-14))),(((((IUP060-14,IUP048-14),((((IUP033-14,((BETN017-18,IUP036-14),IUP031-14)),(((((((IUP043-14,(IUP056-14,((IUP053-14,IUP059-14),IUP044-14))),(IUP068-14,IUP065-14)),(IUP047-14,IUP061-14)),(IUP005-14,(IUP040-14,(IUP051-14,IUP058-14)))),IUP035-14),IUP045-14),IUP014-14)),(((IUP032-14,((((IUP057-14,(((IUP026-14,((IUP034-14,(((NEONT376-1,IUP062-14),IUP050-14),IUP055-14)),IUP029-14)),(IUP064-14,IUP067-14)),((((IUP052-14,NEONT369-1),BETN103-18),(BETN015-18,IUP046-14)),IUP049-14))),BETN150-18),IUP063-14),IUP038-14)),((IUP041-14,BETN013-18),IUP039-14)),(IUP030-14,(IUP027-14,IUP042-14)))),(IUP037-14,((((NEONU2082-,IUP028-14),BETN102-18),IUP023-14),IUP054-14)))),IUP066-14),(((IUP021-14,IUP015-14),(((((IUP006-14,(IUP025-14,IUP010-14)),((((BETN007-18,((IUP020-14,NEONT407-1),(NEONT399-1,(IUP012-14,IUP016-14)))),(BETN100-18,BETN009-18)),(BETN006-18,((IUP011-14,(NEONT391-1,(BETN101-18,NEONT383-1))),IUP007-14))),BETN099-18)),BETN149-18),BETN049-18),(BETN008-18,((IUP013-14,(BETN005-18,(IUP009-14,IUP019-14))),(((IUP017-14,IUP008-14),IUP018-14),IUP022-14))))),(IUP024-14,BETN098-18))),(BETN663-18,BETN190-18))))))),((((BETN159-18,((IUP190-14,IUP281-14),((BETN081-18,IUP282-14),(((BETN160-18,BETN083-18),BETN082-18),IUP283-14)))),(((BETN766-18,BETN767-18),(BETN803-18,BETN804-18)),BETN751-18)),((((((BETN745-18,(BETN746-18,BETN758-18)),((NEONU1339-,NEONU1340-),(BETN757-18,BETN743-18))),ISUP121-14),(((((BETN842-18,BETN855-18),BETN841-18),BETN848-18),BETN849-18),((ISUP130-14,((ISUP131-14,ISUP128-14),ISUP125-14)),((((((ISUP123-14,ISUP133-14),ISUP124-14),ISUP126-14),(ISUP134-14,ISUP127-14)),ISUP122-14),ISUP129-14)))),(BETN747-18,((BETN764-18,BETN765-18),(BETN739-18,BETN787-18)))),((((((((((BETN810-18,(ISUP028-14,(BETN680-18,BETN681-18))),(((BETN676-18,BETN683-18),(BETN682-18,BETN677-18)),BETN815-18)),BETN945-18),(((BETN872-18,BETN704-18),BETN710-18),(((BETN717-18,((BETN933-18,BETN720-18),BETN940-18)),BETN709-18),BETN941-18))),(ISUP188-14,BETN943-18)),BETN862-18),BETN716-18),BETN839-18),((NEONU2096-,NEONU1412-),BETN763-18)),NEONU450-1))),ISUP103-14))))),(((NEONT095-1,NEONU419-1),((KJ592531.1,(KM531702.1,(HQ582180.1,(KM533240.1,GU013631.1)))),(((((ISUP013-14,(((((NEONU195-1,(NEONT381-1,NEONT374-1)),(NEONT389-1,NEONU194-1)),(NEONU196-1,NEONT397-1)),NEONT367-1),((ISUP001-14,(((ISUP005-14,((ISUP015-14,(ISUP011-14,(ISUP019-14,(ISUP010-14,ISUP018-14)))),((((((ISUP020-14,ISUP009-14),ISUP008-14),ISUP007-14),ISUP014-14),ISUP023-14),(ISUP006-14,ISUP021-14)))),ISUP002-14),ISUP003-14)),ISUP016-14))),ISUP022-14),ISUP024-14),BETN169-18),ISUP012-14))),(((((BETN165-18,(BETN166-18,BETN164-18)),(NEONU2077-,BETN094-18)),(BETN167-18,BETN168-18)),(((BETN882-18,(NEONU1366-,NEONU1369-)),(((BETN785-18,NEONU1418-),(((NEONU1376-,(NEONU1370-,NEONU1371-)),NEONU1476-),(NEONU1368-,NEONU1373-))),(NEONU1372-,(NEONU1374-,(NEONU1375-,NEONU1419-))))),((ISUP095-14,(ISUP096-14,ISUP094-14)),(((NEONU1377-,(NEONU1380-,NEONU1381-)),NEONU1378-),(NEONU1420-,NEONU1379-))))),(ISUP097-14,((ISUP004-14,(IUP548-14,IUP547-14)),(IUP549-14,(IUP550-14,NEONU1398-)))))))),((((((NEONT055-1,NEONT048-1),NEONT125-1),NEONT046-1),NEONT085-1),((((ISUP442-14,ISUP431-14),(((((ISUP435-14,ISUP432-14),ISUP434-14),((ISUP438-14,(ISUP440-14,ISUP441-14)),ISUP436-14)),ISUP430-14),ISUP439-14)),ISUP437-14),((NEONT310-1,((((((IUP456-14,(IUP463-14,IUP459-14)),((IUP462-14,(NEONT028-1,(NEONT138-1,IUP464-14))),NEONT311-1)),IUP457-14),NEONU406-1),((NEONT011-1,(NEONT005-1,NEONT018-1)),NEONT004-1)),NEONU407-1)),NEONT139-1))),(((((BETN656-18,BETN649-18),BETN659-18),BETN648-18),BETN650-18),BETN651-18)))),(((BETN036-18,(((IUP146-14,((BETN035-18,((IUP159-14,((((NEONW066-1,NEONW067-1),((((NEONW059-1,IUP156-14),NEONW061-1),IUP150-14),IUP151-14)),((BETN097-18,((NEONW069-1,(IUP145-14,(BETN188-18,(IUP147-14,NEONW062-1)))),((NEONW058-1,NEONW056-1),NEONU2069-))),BETN032-18)),(IUP148-14,((((IUP144-14,NEONW057-1),NEONW060-1),IUP154-14),((((((((BETN033-18,((BETN189-18,NEONT418-1),NEONW070-1)),IUP157-14),IUP153-14),NEONT410-1),IUP155-14),NEONW102-1),NEONW050-1),NEONW063-1))))),(NEONW104-1,NEONW064-1))),(IUP160-14,(IUP152-14,NEONW065-1)))),(NEONW082-1,BETN028-18)),BETN030-18)),BETN034-18),NEONW055-1)),((((ISUP464-14,(BETN621-18,((ISUP463-14,ISUP467-14),ISUP465-14))),(((ISUP050-14,(((ISUP046-14,ISUP049-14),(BETN623-18,(((BETN597-18,((BETN568-18,(BETN636-18,BETN646-18)),BETN647-18)),BETN579-18),BETN609-18))),BETN612-18)),ISUP466-14),((((ISUP047-14,(ISUP055-14,ISUP048-14)),(((BETN575-18,BETN610-18),(((BETN578-18,ISUP056-14),(BETN622-18,(BETN576-18,BETN627-18))),BETN573-18)),BETN570-18)),(ISUP054-14,BETN589-18)),BETN607-18))),(((ISUP458-14,((((BETN613-18,BETN618-18),(BETN601-18,BETN591-18)),(((((((((ISUP424-14,ISUP454-14),ISUP427-14),((ISUP429-14,((ISUP451-14,ISUP447-14),ISUP444-14)),ISUP428-14)),(ISUP426-14,ISUP457-14)),ISUP460-14),(ISUP450-14,ISUP445-14)),ISUP446-14),ISUP459-14),(BETN598-18,(BETN599-18,((BETN614-18,((((((ISUP461-14,ISUP462-14),ISUP425-14),BETN604-18),BETN615-18),(ISUP433-14,BETN616-18)),ISUP448-14)),BETN603-18))))),ISUP453-14)),ISUP449-14),(BETN566-18,(ISUP456-14,((((NEONT128-1,(((NEONT307-1,((NEONT129-1,NEONT308-1),NEONT306-1)),NEONT086-1),NEONT045-1)),NEONT309-1),(NEONT036-1,(NEONT047-1,NEONT052-1))),((ISUP053-14,((BETN602-18,((BETN630-18,((BETN620-18,((BETN588-18,BETN625-18),(BETN592-18,(BETN660-18,BETN638-18)))),BETN617-18)),BETN600-18)),BETN593-18)),((ISUP051-14,ISUP052-14),((BETN624-18,BETN585-18),BETN584-18)))))))),((BETN084-18,BETN085-18),(((((NEONT421-1,NEONT354-1),NEONT339-1),NEONT347-1),BETN010-18),BETN125-18)))),((((((BETN754-18,(((NEONU2116-,NEONU2113-),BETN753-18),((BETN679-18,BETN731-18),(BETN741-18,BETN738-18)))),NEONU2001-),(NEONW030-1,NEONU446-1)),((((NEONU2067-,(((((ISUP082-14,(ISUP091-14,ISUP085-14)),(ISUP076-14,(ISUP078-14,(BETN134-18,((ISUP077-14,(ISUP081-14,ISUP092-14)),(ISUP090-14,ISUP080-14)))))),(((((NEONW072-1,NEONW076-1),BETN045-18),NEONU2068-),(((((NEONW088-1,NEONW075-1),NEONW103-1),((((NEONU2073-,NEONW092-1),NEONW071-1),NEONW074-1),NEONU2072-)),((NEONU2079-,(NEONW077-1,(NEONW094-1,NEONW073-1))),IUP158-14)),(BETN135-18,(NEONU2070-,NEONU2083-)))),(NEONW068-1,ISUP075-14))),(BETN031-18,NEONU2071-)),BETN136-18)),ISUP108-14),(((((ISUP198-14,ISUP200-14),ISUP196-14),(ISUP197-14,ISUP202-14)),((ISUP195-14,ISUP199-14),ISUP201-14)),ISUP203-14)),((ISUP443-14,ISUP475-14),(((BETN139-18,(BETN137-18,((ISUP083-14,BETN143-18),ISUP088-14))),BETN140-18),(ISUP089-14,(BETN141-18,(BETN142-18,(ISUP079-14,(ISUP086-14,ISUP087-14))))))))),(((((NEONT296-1,(NEONU449-1,(NEONU455-1,((NEONT133-1,((NEONT121-1,(NEONT295-1,(NEONU383-1,NEONU382-1))),NEONT141-1)),NEONU381-1)))),(ISUP366-14,(NEONU385-1,(NEONT118-1,NEONU384-1)))),(((((((ISUP110-14,ISUP117-14),ISUP113-14),ISUP116-14),(ISUP115-14,ISUP114-14)),BETN748-18),((((BETN734-18,BETN669-18),NEONU2111-),BETN671-18),(((BETN686-18,(NEONU2119-,NEONU2118-)),BETN690-18),(BETN732-18,((NEONU2110-,BETN740-18),(BETN701-18,BETN711-18)))))),(NEONU2090-,NEONU2088-))),(BETN850-18,(IUP659-14,(((((IUP657-14,NEONT020-1),(NEONT034-1,(NEONT007-1,NEONT021-1))),IUP656-14),NEONT022-1),IUP655-14)))),(((((BETN867-18,BETN838-18),(BETN864-18,BETN863-18)),BETN853-18),BETN856-18),((NEONU2086-,(NEONU2087-,(NEONU2089-,NEONU2085-))),(((((((NEONU1408-,NEONU1407-),IUP1048-14),IUP1056-14),IUP1054-14),IUP801-14),((((IUP1052-14,NEONU1409-),IUP802-14),((IUP798-14,IUP804-14),(IUP803-14,IUP800-14))),IUP1051-14)),(IUP1047-14,(((IUP1055-14,IUP1049-14),IUP1046-14),IUP1053-14))))))),((((((BETN818-18,BETN824-18),((((BETN895-18,BETN823-18),BETN820-18),((BETN888-18,(BETN901-18,BETN889-18)),BETN887-18)),BETN910-18)),((BETN664-18,(NEONU2114-,(NEONU2117-,NEONU2115-))),ISUP106-14)),BETN883-18),(((ISUP455-14,((((((((IUP223-14,IUP224-14),IUP206-14),(IUP232-14,(IUP234-14,(NEONW047-1,(IUP238-14,(IUP240-14,(IUP255-14,(IUP278-14,IUP258-14)))))))),((IUP265-14,IUP225-14),(((((((IUP253-14,((NEONW093-1,((IUP187-14,IUP269-14),(IUP193-14,IUP242-14))),IUP228-14)),NEONW043-1),(((NEONW038-1,(IUP266-14,NEONW053-1)),((BETN021-18,(((BETN025-18,(NEONW042-1,NEONW045-1)),((IUP194-14,(IUP275-14,(IUP192-14,IUP200-14))),IUP263-14)),(((IUP252-14,(NEONW052-1,(IUP257-14,((((NEONW040-1,IUP189-14),((((((IUP277-14,IUP213-14),IUP261-14),NEONW046-1),(IUP211-14,IUP221-14)),((NEONW037-1,((IUP241-14,(IUP243-14,(IUP231-14,(IUP260-14,(NEONW041-1,(IUP222-14,(IUP230-14,IUP237-14))))))),(IUP210-14,IUP267-14))),(IUP236-14,NEONW054-1))),(((((((((NEONW044-1,IUP169-14),IUP199-14),IUP264-14),IUP208-14),IUP218-14),IUP262-14),NEONW051-1),((IUP279-14,((((IUP268-14,((IUP195-14,IUP271-14),IUP217-14)),IUP270-14),IUP273-14),IUP245-14)),((((NEONW039-1,IUP280-14),IUP202-14),(IUP209-14,NEONW048-1)),(IUP259-14,(IUP235-14,IUP184-14))))),IUP197-14))),(IUP226-14,IUP233-14)),IUP219-14)))),BETN020-18),IUP185-14))),IUP204-14)),(((BETN022-18,NEONW049-1),(IUP176-14,IUP254-14)),IUP175-14))),IUP248-14),IUP250-14),IUP272-14),BETN147-18))),IUP276-14),IUP251-14),(IUP168-14,IUP207-14)),((BETN127-18,((BETN126-18,(BETN146-18,(BETN023-18,IUP244-14))),(((((((((BETN129-18,(BETN131-18,IUP247-14)),IUP220-14),BETN037-18),((IUP191-14,BETN091-18),IUP161-14)),IUP149-14),BETN128-18),IUP256-14),BETN090-18),IUP249-14))),(IUP239-14,BETN130-18)))),(((((NEONU241-1,NEONU240-1),(NEONU236-1,(NEONU242-1,(NEONU239-1,NEONU237-1)))),(NEONU243-1,NEONU238-1)),NEONU235-1),NEONU244-1)),((NEONU274-1,((NEONU277-1,(NEONU276-1,NEONU275-1)),NEONU273-1)),((((NEONT051-1,((NEONT088-1,(NEONT057-1,(NEONT054-1,NEONT089-1))),(NEONT305-1,NEONT303-1))),NEONT053-1),(NEONT056-1,NEONT304-1)),NEONT061-1)))),((((((BETN029-18,BETN093-18),(((BETN026-18,BETN095-18),IUP188-14),BETN039-18)),((BETN040-18,IUP216-14),BETN027-18)),((BETN133-18,((((ISUP032-14,ISUP031-14),ISUP034-14),ISUP029-14),((((BETN644-18,NEONU271-1),((ISUP207-14,(BETN186-18,NEONU270-1)),BETN187-18)),BETN144-18),BETN132-18))),(BETN041-18,(BETN096-18,(((NEONU1974-,(((IUP205-14,IUP181-14),((NEONU2080-,(((IUP167-14,(IUP113-14,(IUP170-14,IUP198-14))),(NEONT395-1,IUP186-14)),(IUP178-14,(NEONU2078-,(((IUP212-14,(IUP171-14,NEONT387-1)),(((((IUP177-14,IUP173-14),((IUP182-14,IUP196-14),IUP203-14)),IUP227-14),IUP274-14),IUP172-14)),(((((NEONW078-1,IUP214-14),IUP284-14),IUP246-14),NEONU2076-),IUP215-14)))))),(BETN145-18,IUP174-14))),BETN043-18)),IUP229-14),IUP285-14))))),(NEONT117-1,((((((NEONT379-1,BETN092-18),NEONT116-1),NEONT372-1),NEONU1979-),((((NEONU1981-,NEONU2098-),NEONU1987-),((NEONU1983-,NEONU1977-),NEONU1985-)),((NEONT344-1,NEONU2102-),(((NEONT297-1,(NEONU2084-,NEONU2081-)),((NEONU2097-,NEONT365-1),((((NEONU1988-,NEONU1976-),(NEONU1986-,NEONU1973-)),NEONT358-1),(NEONU1978-,(NEONU1975-,NEONU1980-))))),((NEONU2101-,NEONU2100-),NEONU1982-))))),NEONT351-1))),(ISUP287-14,((IUP467-14,NEONT033-1),(((NEONT299-1,IUP545-14),((NEONT035-1,((IUP468-14,NEONT030-1),NEONT012-1)),IUP472-14)),((NEONT300-1,NEONT302-1),(NEONT023-1,NEONT298-1))))))))),((BETN185-18,BETN123-18),BETN124-18)),((((NEONU1992-,NEONU1993-),((NEONU1994-,((NEONT361-1,(NEONT398-1,NEONT390-1)),(NEONT382-1,NEONT368-1))),((IUP580-14,IUP583-14),(IUP581-14,(NEONT313-1,BETN1088-1))))),(((NEONT152-1,NEONU457-1),BETN1076-1),(((NEONT078-1,((NEONU439-1,(NEONT070-1,(NEONT100-1,NEONT134-1))),((IUP590-14,NEONT099-1),(((((((NEONT104-1,IUP602-14),NEONU198-1),NEONU440-1),NEONU441-1),NEONT122-1),NEONT076-1),IUP587-14)))),NEONU438-1),NEONU437-1))),(NEONU2103-,((NEONU2104-,BETN893-18),((BETN896-18,((BETN884-18,BETN904-18),BETN894-18)),BETN897-18))))))),(NEONT080-1,(NEONU408-1,(NEONU448-1,NEONU409-1))))),BETN1078-1),ISUP252-14))),(((BETN1090-1,(BETN1094-1,BETN1131-1)),BETN1098-1),(BETN1100-1,(BETN1064-1,(BETN1132-1,(BETN1053-1,((BETN1105-1,(BETN1045-1,((BETN1043-1,(((BETN1133-1,BETN1095-1),BETN1128-1),BETN1096-1)),(BETN1102-1,BETN1092-1)))),BETN1093-1)))))),BETN1042-1);
((BETN1097-1,((((((ISUP246-14,(IUP560-14,(NEONT074-1,NEONU199-1))),((((((ISUP235-14,ISUP227-14),(((ISUP233-14,(ISUP247-14,(ISUP229-14,(ISUP237-14,ISUP228-14)))),(ISUP257-14,(ISUP251-14,(ISUP241-14,(IUP512-14,(ISUP250-14,(ISUP230-14,(((NEONU201-1,(ISUP249-14,(ISUP231-14,(NEONT151-1,(ISUP240-14,ISUP253-14))))),(((((((((ISUP226-14,ISUP234-14),ISUP239-14),ISUP254-14),ISUP245-14),ISUP221-14),ISUP248-14),ISUP220-14),IUP556-14),ISUP244-14)),((((((ISUP255-14,ISUP236-14),ISUP238-14),ISUP219-14),ISUP224-14),ISUP216-14),ISUP232-14))))))))),(ISUP222-14,NEONU197-1))),ISUP218-14),ISUP242-14),ISUP243-14),ISUP215-14)),ISUP256-14),((((((((BETN754-18,(((NEONU2116-,NEONU2113-),BETN753-18),(BETN731-18,((BETN679-18,BETN738-18),BETN741-18)))),(ISUP455-14,NEONU2001-)),((((((BETN137-18,(BETN139-18,((ISUP083-14,BETN143-18),ISUP088-14))),BETN140-18),(ISUP089-14,(BETN141-18,(BETN142-18,(ISUP079-14,(ISUP086-14,ISUP087-14)))))),((((((((ISUP092-14,ISUP090-14),ISUP080-14),((ISUP077-14,ISUP081-14),ISUP078-14)),(NEONU2083-,(NEONW076-1,(NEONW072-1,IUP158-14)))),(((((((NEONW088-1,NEONW075-1),NEONW103-1),((((NEONU2073-,NEONW092-1),NEONW071-1),NEONW074-1),NEONU2072-)),(((NEONU2079-,(NEONW077-1,(NEONW094-1,NEONW073-1))),BETN045-18),(NEONU2070-,NEONU2068-))),(NEONW068-1,BETN031-18)),BETN135-18),((((ISUP075-14,NEONU2067-),BETN136-18),NEONU2071-),(ISUP076-14,(ISUP082-14,(ISUP091-14,ISUP085-14)))))),BETN134-18),ISUP108-14),(((ISUP201-14,ISUP203-14),(ISUP195-14,ISUP199-14)),(((ISUP200-14,(ISUP197-14,ISUP202-14)),ISUP198-14),ISUP196-14)))),(((((((((((NEONT339-1,((NEONT421-1,NEONT354-1),BETN085-18)),NEONT347-1),BETN084-18),BETN010-18),BETN125-18),((((NEONW030-1,NEONU446-1),(((((BETN705-18,((BETN692-18,BETN698-18),(BETN702-18,ISUP143-14))),(BETN723-18,BETN847-18)),(((NEONT174-1,(NEONU1387-,NEONU1396-)),IUP799-14),((((ISUP355-14,((NEONU390-1,ISUP353-14),NEONU389-1)),NEONU391-1),(NEONU388-1,(NEONU386-1,(((ISUP354-14,NEONU392-1),NEONU322-1),NEONU323-1)))),(BETN782-18,IUP1097-14)))),((((BETN164-18,(BETN165-18,BETN166-18)),(NEONU2077-,BETN094-18)),(BETN167-18,BETN168-18)),(((((((ISUP001-14,((ISUP005-14,((ISUP015-14,(ISUP011-14,(ISUP019-14,(ISUP010-14,ISUP018-14)))),((((((ISUP020-14,ISUP009-14),ISUP008-14),ISUP007-14),ISUP014-14),ISUP023-14),(ISUP006-14,ISUP021-14)))),ISUP003-14)),ISUP002-14),(((((NEONU195-1,(NEONT381-1,NEONT374-1)),(NEONT389-1,NEONU194-1)),(NEONU196-1,NEONT397-1)),NEONT367-1),(BETN169-18,((ISUP024-14,ISUP012-14),ISUP022-14)))),ISUP013-14),ISUP016-14),((((ISUP004-14,IUP548-14),(IUP549-14,(IUP550-14,NEONU1398-))),IUP547-14),(BETN699-18,BETN707-18))),((((NEONU1365-,(BETN939-18,BETN937-18)),((IUP299-14,(((BETN1068-1,BETN1063-1),NEONU213-1),(BETN819-18,(BETN833-18,BETN879-18)))),ISUP025-14)),(((((BETN785-18,(((((NEONU1376-,NEONU1368-),(NEONU1371-,NEONU1373-)),NEONU1476-),NEONU1418-),NEONU1370-)),((NEONU1419-,NEONU1375-),(NEONU1374-,NEONU1372-))),(BETN882-18,(NEONU1366-,NEONU1369-))),((ISUP095-14,(ISUP096-14,ISUP094-14)),(((NEONU1377-,(NEONU1380-,NEONU1381-)),NEONU1378-),(NEONU1420-,NEONU1379-)))),(((BETN001-18,BETN004-18),((BETN066-18,BETN003-18),(BETN002-18,IUP300-14))),(NEONT095-1,NEONU419-1)))),(((((((((IUP456-14,((NEONT310-1,(NEONU407-1,(((IUP457-14,IUP459-14),(IUP462-14,(NEONT028-1,(NEONT138-1,IUP464-14)))),NEONU406-1))),((NEONT011-1,(NEONT005-1,NEONT018-1)),NEONT004-1))),IUP463-14),NEONT311-1),NEONT139-1),(((((NEONT055-1,NEONT046-1),NEONT048-1),NEONT125-1),NEONT085-1),((ISUP431-14,((((ISUP432-14,ISUP434-14),(ISUP435-14,((ISUP438-14,(ISUP440-14,ISUP441-14)),ISUP436-14))),ISUP442-14),ISUP437-14)),(ISUP439-14,ISUP430-14)))),(BETN648-18,((((BETN656-18,BETN659-18),BETN650-18),BETN649-18),BETN651-18))),((ISUP281-14,(((NEONU418-1,(((((((((ISUP265-14,(NEONT144-1,ISUP264-14)),NEONT142-1),ISUP223-14),(ISUP279-14,(ISUP260-14,(((ISUP266-14,(ISUP275-14,ISUP272-14)),ISUP271-14),(ISUP263-14,ISUP278-14))))),(((((((NEONT038-1,(NEONT044-1,(NEONT043-1,NEONT197-1))),((NEONT198-1,NEONU192-1),NEONT042-1)),((IUP294-14,((NEONU2074-,BETN113-18),(BETN051-18,((IUP325-14,NEONT370-1),BETN118-18)))),((IUP293-14,NEONT363-1),IUP142-14))),NEONT199-1),((((((NEONT146-1,NEONT090-1),NEONT200-1),(NEONU416-1,NEONT131-1)),NEONU415-1),NEONT147-1),NEONT145-1)),(IUP295-14,((NEONT392-1,((BETN052-18,((((ISUP283-14,(NEONT384-1,BETN076-18)),NEONT377-1),BETN122-18),IUP288-14)),IUP286-14)),((BETN587-18,(BETN626-18,BETN596-18)),((((NEONT058-1,NEONT082-1),NEONT124-1),(NEONT059-1,NEONT041-1)),(NEONT196-1,(NEONT127-1,((BETN653-18,ISUP044-14),(NEONU193-1,(BETN619-18,BETN572-18)))))))))),ISUP276-14)),NEONT143-1),ISUP269-14),((NEONT148-1,ISUP273-14),NEONT154-1)),((ISUP017-14,((((((NEONT149-1,ISUP268-14),ISUP277-14),NEONU417-1),NEONT123-1),ISUP259-14),ISUP270-14)),((ISUP261-14,ISUP280-14),ISUP282-14)))),((((BETN1066-1,(BETN1134-1,BETN1074-1)),BETN1041-1),((((((BETN1070-1,BETN1057-1),(BETN1059-1,BETN1127-1)),BETN1109-1),BETN1072-1),(BETN1079-1,(BETN1120-1,(BETN1129-1,BETN1075-1)))),(((BETN1125-1,BETN1118-1),BETN1108-1),BETN1130-1))),(BETN1050-1,(BETN1117-1,BETN1071-1)))),ISUP258-14)),NEONU451-1)),(((((BETN784-18,((NEONU1364-,BETN802-18),IUP792-14)),((((BETN774-18,BETN755-18),(BETN776-18,IUP793-14)),BETN749-18),IUP794-14)),((IUP291-14,(BETN181-18,IUP296-14)),(BETN157-18,BETN158-18))),(ISUP142-14,((((NEONU212-1,(NEONU1997-,(((NEONU205-1,NEONU206-1),(NEONU211-1,(NEONU210-1,(NEONU209-1,(NEONU208-1,NEONU207-1))))),(NEONU1998-,(NEONU2000-,(NEONU2002-,NEONU1999-)))))),(((ISUP030-14,((BETN569-18,(BETN639-18,BETN640-18)),(((BETN632-18,BETN577-18),BETN574-18),(BETN635-18,(BETN631-18,BETN580-18))))),(((((ISUP472-14,ISUP474-14),ISUP473-14),ISUP471-14),BETN571-18),((BETN641-18,ISUP468-14),(ISUP469-14,ISUP470-14)))),ISUP452-14)),(BETN913-18,(BETN942-18,BETN903-18))),(NEONW034-1,(NEONW032-1,(NEONW024-1,((NEONT425-1,(NEONT343-1,NEONW027-1)),((NEONW028-1,NEONW031-1),(((((NEONW033-1,NEONW106-1),NEONW022-1),NEONT401-1),((NEONT409-1,NEONW023-1),NEONW026-1)),(NEONW021-1,NEONW029-1)))))))))),((NEONT194-1,(NEONT111-1,(NEONT195-1,NEONT193-1))),(BETN634-18,(((NEONT337-1,NEONT417-1),((NEONT345-1,NEONT412-1),(NEONT419-1,NEONT352-1))),(BETN111-18,(((((((BETN065-18,(BETN064-18,IUP289-14)),(((BETN057-18,NEONT338-1),(NEONT360-1,(NEONT353-1,(NEONT373-1,NEONT388-1)))),IUP287-14)),BETN061-18),IUP298-14),NEONT346-1),(IUP824-14,(BETN110-18,NEONT380-1))),BETN109-18))))))),(((IUP541-14,NEONU447-1),(IUP553-14,IUP555-14)),((((ISUP097-14,(((((NEONU1397-,BETN756-18),(BETN812-18,BETN750-18)),BETN801-18),((((NEONU1382-,NEONU1392-),(NEONU1399-,NEONU1424-)),NEONU1422-),(((IUP1078-14,(((((((NEONU1351-,NEONU1416-),(((NEONU1384-,BETN771-18),(((IUP1073-14,IUP797-14),IUP796-14),NEONU1350-)),NEONU1345-)),(NEONU1347-,NEONU1349-)),(IUP1072-14,(IUP1092-14,(((IUP1079-14,IUP795-14),(((IUP1095-14,NEONU1367-),(NEONU1421-,(NEONU1383-,NEONU1385-))),(IUP1096-14,IUP1090-14))),IUP1069-14)))),NEONU1344-),NEONU1352-),(NEONU1346-,NEONU1348-))),NEONU1386-),((((NEONU1403-,NEONU1402-),NEONU1401-),(NEONU1404-,((NEONU1406-,(NEONU1391-,NEONU1423-)),NEONU1400-))),(NEONU1425-,NEONU1405-))))),((ISUP099-14,ISUP098-14),(NEONU2109-,((IUP573-14,(NEONU442-1,(IUP578-14,ISUP286-14))),((NEONU2108-,NEONU2107-),((IUP574-14,(NEONU444-1,NEONU443-1)),NEONT140-1))))))),(((((NEONU420-1,((IUP615-14,(((IUP617-14,IUP618-14),IUP633-14),(IUP635-14,IUP621-14))),NEONT108-1)),(((IUP631-14,((IUP632-14,(IUP619-14,BETN880-18)),NEONT113-1)),((((BETN730-18,(IUP644-14,(IUP630-14,(IUP625-14,(NEONT186-1,NEONT185-1))))),IUP645-14),(ISUP367-14,NEONT184-1)),NEONT107-1)),IUP634-14)),(IUP629-14,(NEONT182-1,IUP653-14))),(((BETN107-18,(BETN170-18,BETN171-18)),(BETN106-18,(BETN062-18,(BETN151-18,(IUP290-14,NEONU2091-))))),(((NEONT181-1,(NEONT006-1,NEONT024-1)),IUP1119-14),(BETN697-18,(NEONU2105-,NEONU2106-))))),((((((IUP500-14,IUP496-14),((IUP503-14,IUP501-14),NEONU324-1)),(((((IUP499-14,IUP497-14),(IUP502-14,NEONT110-1)),(NEONT083-1,NEONT188-1)),NEONT130-1),IUP498-14)),NEONT187-1),(NEONU1341-,(BETN813-18,ISUP352-14))),(((((((((NEONU320-1,NEONU265-1),NEONU257-1),(NEONU321-1,(NEONU319-1,NEONU282-1))),BETN859-18),((NEONT321-1,((NEONT008-1,NEONU1990-),(NEONU1989-,NEONU1991-))),NEONT413-1)),((BETN611-18,(BETN608-18,BETN606-18)),BETN657-18)),((ISUP093-14,(((((((NEONU251-1,NEONU456-1),NEONT026-1),NEONU246-1),NEONU250-1),(IUP531-14,(((((NEONT019-1,(NEONU252-1,NEONU249-1)),(NEONT017-1,IUP532-14)),NEONU281-1),(NEONT150-1,(IUP533-14,NEONT014-1))),((IUP534-14,NEONU245-1),((NEONT192-1,IUP529-14),ISUP205-14))))),((IUP426-14,(((((NEONT013-1,NEONT009-1),IUP428-14),((NEONT025-1,IUP432-14),IUP546-14)),IUP427-14),(NEONT032-1,IUP433-14))),IUP431-14)),((((NEONU267-1,(NEONU279-1,NEONU268-1)),((IUP510-14,IUP513-14),(NEONU454-1,(IUP434-14,(NEONU452-1,(IUP511-14,NEONU453-1)))))),(IUP297-14,(NEONU248-1,NEONU247-1))),(((((NEONT065-1,(IUP488-14,((IUP490-14,(NEONU404-1,(NEONU402-1,(NEONU401-1,(NEONT072-1,(NEONT120-1,NEONU405-1)))))),IUP487-14))),NEONU403-1),IUP485-14),IUP665-14),(NEONT077-1,(((NEONT062-1,NEONT101-1),(NEONU430-1,(NEONU429-1,NEONU431-1))),(BETN1104-1,BETN1115-1))))))),((IUP791-14,(((NEONT029-1,((NEONT031-1,(NEONT191-1,NEONT336-1)),ISUP204-14)),(NEONT010-1,NEONT190-1)),IUP524-14)),(((((((BETN1051-1,(BETN1112-1,BETN1080-1)),BETN1077-1),(BETN1114-1,(BETN1087-1,BETN1113-1))),((((((IUP417-14,NEONT137-1),IUP418-14),NEONU432-1),(((BETN1122-1,BETN1082-1),(BETN1065-1,BETN1110-1)),NEONU435-1)),(IUP408-14,((NEONU433-1,IUP413-14),IUP416-14))),(((BETN1052-1,BETN1081-1),NEONT091-1),NEONU434-1))),(IUP522-14,NEONU436-1)),(((NEONU285-1,(((NEONU263-1,(((NEONU284-1,(NEONU264-1,NEONU262-1)),NEONU259-1),NEONU260-1)),NEONU318-1),NEONU258-1)),NEONU261-1),ISUP209-14)),(((IUP395-14,IUP403-14),IUP404-14),(BETN1085-1,(BETN1089-1,BETN1111-1))))))),(ISUP213-14,(ISUP210-14,ISUP214-14))),(((NEONT322-1,((((BETN907-18,NEONU2093-),(NEONU2095-,BETN822-18)),((BETN909-18,(((BETN915-18,BETN924-18),BETN852-18),NEONU2094-)),NEONU2092-)),BETN906-18)),(BETN735-18,((NEONU1427-,NEONU1428-),(IUP1112-14,IUP1111-14)))),(((BETN729-18,(BETN727-18,BETN724-18)),BETN728-18),(((NEONT189-1,((NEONU399-1,NEONU397-1),NEONU398-1)),IUP525-14),(NEONU400-1,NEONT119-1)))))))),((((NEONU421-1,(IUP455-14,(NEONU422-1,IUP523-14))),IUP443-14),IUP437-14),IUP451-14)),(ISUP037-14,((BETN762-18,(((NEONT001-1,NEONU428-1),NEONT355-1),(((NEONU427-1,(IUP424-14,NEONU424-1)),NEONU426-1),NEONU425-1))),(((((((NEONU2112-,NEONU1466-),(NEONU1354-,NEONU1343-)),NEONU1356-),(BETN798-18,(NEONU1357-,((BETN797-18,(NEONU1359-,(NEONU1360-,NEONU1353-))),(((BETN791-18,BETN800-18),BETN799-18),(NEONU1468-,NEONU1355-)))))),BETN794-18),(((IUP544-14,(ISUP365-14,(NEONT180-1,NEONT179-1))),IUP543-14),IUP542-14)),(((IUP1087-14,NEONU1474-),BETN817-18),(NEONU1475-,((NEONU1473-,NEONU1470-),(IUP1085-14,(((((NEONU1467-,(NEONU1358-,IUP1086-14)),(((IUP1089-14,NEONU1469-),(BETN811-18,NEONU1342-)),NEONU1471-)),NEONU1472-),BETN796-18),IUP1043-14))))))))))))))),((NEONU269-1,((BETN899-18,BETN925-18),((BETN912-18,(BETN687-18,BETN878-18)),(BETN905-18,BETN916-18)))),((((ISUP103-14,((((((((BETN071-18,IUP004-14),(((BETN070-18,IUP002-14),BETN074-18),IUP003-14)),BETN155-18),(BETN156-18,BETN072-18)),IUP001-14),(BETN153-18,((ISUP074-14,(((IUP165-14,(((BETN069-18,(IUP162-14,BETN068-18)),BETN154-18),IUP163-14)),IUP166-14),IUP164-14)),BETN067-18))),((((NEONT394-1,(NEONT402-1,(NEONW083-1,(NEONW009-1,(NEONW006-1,(NEONW079-1,(NEONW001-1,(NEONW007-1,NEONW003-1)))))))),NEONT386-1),((NEONW002-1,(NEONW005-1,(NEONW010-1,(NEONW004-1,NEONW008-1)))),NEONW080-1)),(BETN583-18,BETN594-18))),(((NEONT084-1,((NEONT332-1,((((((BETN1055-1,BETN1048-1),(BETN1073-1,(BETN1047-1,(BETN1061-1,(BETN1060-1,BETN1056-1))))),BETN1054-1),NEONT037-1),((NEONU232-1,(NEONT040-1,NEONT039-1)),NEONT087-1)),((((((NEONU233-1,NEONU228-1),NEONU231-1),(NEONU234-1,NEONU225-1)),((NEONU229-1,NEONU230-1),NEONU226-1)),NEONU227-1),NEONT329-1))),(NEONT331-1,NEONT330-1))),(((((((ISUP423-14,ISUP418-14),ISUP421-14),ISUP419-14),ISUP420-14),ISUP422-14),(BETN581-18,BETN595-18)),(BETN770-18,(BETN665-18,BETN769-18)))),((((ISUP408-14,((ISUP415-14,ISUP410-14),ISUP411-14)),(((ISUP382-14,(ISUP388-14,(((ISUP389-14,((ISUP383-14,ISUP375-14),(((ISUP370-14,(ISUP371-14,(ISUP368-14,(ISUP417-14,ISUP403-14)))),ISUP391-14),(ISUP406-14,ISUP393-14)))),ISUP384-14),(ISUP395-14,(((((ISUP407-14,((ISUP372-14,(ISUP392-14,ISUP398-14)),(ISUP378-14,((ISUP381-14,ISUP377-14),(((ISUP396-14,ISUP394-14),((((((ISUP401-14,ISUP386-14),ISUP409-14),ISUP412-14),ISUP404-14),ISUP397-14),ISUP385-14)),ISUP413-14))))),(ISUP376-14,ISUP390-14)),ISUP369-14),BETN567-18),(ISUP405-14,ISUP373-14)))))),ISUP416-14),ISUP399-14)),(ISUP374-14,(ISUP400-14,(ISUP387-14,ISUP380-14)))),((ISUP414-14,ISUP379-14),(BETN605-18,BETN582-18)))))),(IUP465-14,(ISUP101-14,BETN1086-1))),((((ISUP284-14,(((NEONT003-1,NEONT172-1),ISUP038-14),((NEONT357-1,((((BETN685-18,(BETN661-18,NEONT342-1)),((NEONT424-1,BETN075-18),(BETN706-18,(NEONT364-1,(NEONT393-1,((BETN744-18,NEONT378-1),NEONT371-1)))))),((IUP1082-14,NEONT385-1),(BETN926-18,(NEONT416-1,NEONT350-1)))),BETN179-18)),((((BETN877-18,BETN891-18),((BETN892-18,BETN700-18),BETN911-18)),((BETN721-18,BETN876-18),BETN688-18)),BETN902-18)))),(((((ISUP178-14,((((BETN722-18,ISUP152-14),BETN938-18),BETN678-18),(ISUP148-14,(((BETN900-18,ISUP191-14),((ISUP147-14,ISUP194-14),(ISUP189-14,ISUP192-14))),ISUP193-14)))),ISUP155-14),(BETN712-18,((ISUP105-14,(BETN695-18,BETN693-18)),NEONU2099-))),((((IUP1027-14,((NEONU1459-,NEONU1465-),IUP1028-14)),((((((NEONU1456-,(NEONU1457-,IUP1038-14)),((((IUP788-14,(((IUP1037-14,IUP1029-14),IUP1035-14),NEONU1460-)),IUP790-14),IUP1039-14),NEONU1463-)),IUP1036-14),(IUP1030-14,(((NEONU1462-,IUP787-14),IUP1026-14),IUP789-14))),(NEONU1461-,NEONU1464-)),NEONU1458-)),((BETN874-18,(BETN869-18,((BETN875-18,((BETN851-18,BETN857-18),(BETN870-18,(BETN718-18,BETN944-18)))),BETN703-18))),BETN860-18)),(((BETN831-18,(BETN825-18,(BETN832-18,BETN908-18))),((((BETN871-18,BETN737-18),(BETN898-18,BETN934-18)),BETN708-18),BETN829-18)),BETN826-18))),((NEONU204-1,NEONT173-1),(((ISUP104-14,(BETN087-18,((BETN089-18,(NEONU2075-,(BETN086-18,(IUP830-14,IUP829-14)))),(BETN161-18,BETN163-18)))),NEONT408-1),((NEONU203-1,NEONU202-1),BETN654-18))))),(((NEONU1414-,NEONU1415-),(((((NEONU1436-,(NEONU1434-,NEONU1435-)),((NEONU1332-,NEONU1334-),((((NEONU1337-,NEONU1336-),NEONU1338-),NEONU1335-),(NEONU1331-,NEONU1333-)))),((((((((BETN808-18,BETN761-18),(BETN809-18,BETN760-18)),BETN814-18),(BETN816-18,BETN807-18)),((((((NEONT177-1,IUP759-14),((((((NEONT015-1,(NEONT069-1,NEONT325-1)),IUP758-14),IUP475-14),NEONU414-1),(IUP484-14,IUP751-14)),(((IUP753-14,(NEONU413-1,NEONT068-1)),((NEONT324-1,IUP752-14),(IUP476-14,NEONU410-1))),(((ISUP351-14,((NEONT175-1,(ISUP304-14,(ISUP350-14,ISUP349-14))),(IUP754-14,NEONU412-1))),(NEONT016-1,NEONT066-1)),((((NEONT071-1,(NEONT178-1,((NEONT323-1,(NEONT326-1,NEONT176-1)),(NEONU411-1,NEONT327-1)))),IUP479-14),NEONT067-1),NEONT114-1))))),IUP478-14),ISUP071-14),IUP480-14),(IUP1124-14,((IUP807-14,(IUP806-14,IUP1118-14)),IUP1122-14)))),(BETN759-18,(BETN788-18,BETN775-18))),((ISUP102-14,ISUP100-14),((ISUP343-14,(((ISUP062-14,(((((((ISUP058-14,ISUP067-14),ISUP063-14),((ISUP065-14,ISUP072-14),(ISUP066-14,ISUP064-14))),(ISUP060-14,ISUP313-14)),ISUP057-14),(((((ISUP318-14,ISUP340-14),((((ISUP322-14,((((ISUP338-14,ISUP329-14),ISUP341-14),ISUP345-14),ISUP295-14)),ISUP298-14),ISUP302-14),ISUP326-14)),ISUP312-14),((((ISUP290-14,(((ISUP334-14,ISUP323-14),ISUP347-14),(ISUP294-14,(ISUP344-14,ISUP289-14)))),ISUP292-14),ISUP299-14),(ISUP061-14,(ISUP311-14,(((((ISUP331-14,((ISUP305-14,(ISUP309-14,ISUP291-14)),ISUP328-14)),ISUP348-14),ISUP333-14),(ISUP303-14,(ISUP317-14,(ISUP306-14,(ISUP314-14,((((((ISUP324-14,ISUP339-14),ISUP320-14),((ISUP297-14,ISUP319-14),ISUP337-14)),ISUP335-14),(ISUP308-14,ISUP332-14)),(((ISUP316-14,ISUP293-14),ISUP296-14),(((ISUP301-14,ISUP330-14),ISUP288-14),ISUP325-14)))))))),ISUP327-14))))),ISUP073-14)),(ISUP068-14,ISUP059-14))),((ISUP307-14,ISUP310-14),((ISUP346-14,ISUP336-14),ISUP321-14))),ISUP300-14)),ISUP315-14))),((((NEONU1410-,IUP811-14),(NEONU1411-,(IUP816-14,IUP815-14))),((NEONU1443-,NEONU1438-),((IUP778-14,(NEONU1448-,(((IUP1146-14,(IUP1140-14,(IUP1133-14,IUP777-14))),(((IUP1132-14,IUP1137-14),IUP1147-14),(((NEONU1451-,NEONU1450-),IUP1144-14),((((((IUP1136-14,IUP779-14),(IUP1145-14,IUP780-14)),(IUP1138-14,((NEONU1452-,IUP1135-14),IUP1081-14))),IUP1149-14),(IUP776-14,IUP1131-14)),((((NEONU1449-,(NEONU1453-,IUP1142-14)),((IUP1143-14,IUP1130-14),IUP1134-14)),IUP1148-14),(NEONU1417-,(NEONU1447-,NEONU1454-))))))),(IUP1141-14,NEONU1455-)))),(((IUP821-14,(IUP1109-14,NEONU1440-)),((IUP823-14,(((NEONU1445-,IUP1107-14),IUP1106-14),(NEONU1437-,NEONU1444-))),(IUP813-14,NEONU1439-))),(((((((IUP817-14,IUP819-14),NEONU1446-),NEONU1442-),(IUP812-14,NEONU1441-)),(IUP820-14,IUP818-14)),IUP822-14),(IUP814-14,IUP1110-14)))))),((IUP810-14,IUP808-14),((NEONU1432-,((IUP1083-14,NEONU1429-),(IUP1121-14,((IUP805-14,IUP782-14),(NEONU1433-,NEONU1431-))))),(NEONU1430-,IUP809-14)))))),(BETN890-18,BETN672-18)),(((((NEONT079-1,IUP664-14),IUP661-14),IUP663-14),IUP662-14),(((NEONU2130-,BETN936-18),(((NEONU1393-,NEONU1394-),((NEONU2129-,(((((((NEONU2131-,(ISUP141-14,(NEONU2125-,(NEONU2126-,(BETN844-18,((ISUP135-14,(BETN696-18,ISUP140-14)),BETN845-18)))))),(NEONU2128-,NEONU2127-)),BETN830-18),ISUP136-14),BETN935-18),ISUP026-14),ISUP027-14)),(ISUP139-14,ISUP137-14))),(BETN886-18,BETN885-18))),((NEONU1395-,NEONU1388-),(((IUP1100-14,(((((((IUP1066-14,((NEONU1390-,(IUP1101-14,NEONU1426-)),IUP1102-14)),IUP1080-14),IUP1071-14),(IUP1098-14,IUP1077-14)),NEONU1389-),IUP786-14),IUP784-14)),IUP785-14),IUP783-14)))))),BETN629-18)),((((((IUP1057-14,(IUP1060-14,IUP1061-14)),IUP1058-14),(BETN828-18,(IUP781-14,BETN836-18))),(BETN789-18,(((BETN793-18,BETN792-18),(NEONU1363-,NEONU1362-)),BETN777-18))),(((((NEONU445-1,((NEONU215-1,((NEONU219-1,(NEONU220-1,(NEONU223-1,NEONU224-1))),(NEONU217-1,(((NEONU222-1,NEONU221-1),NEONU218-1),NEONU216-1)))),NEONU214-1)),((NEONU393-1,BETN773-18),((NEONT115-1,(((NEONU395-1,NEONU1413-),((((ISUP363-14,((NEONT105-1,IUP605-14),NEONT098-1)),NEONU396-1),(IUP611-14,BETN779-18)),((NEONT103-1,NEONU394-1),IUP613-14))),IUP607-14)),((IUP606-14,NEONT112-1),NEONT097-1)))),(BETN921-18,((BETN918-18,BETN922-18),BETN920-18))),(ISUP362-14,ISUP364-14)),((((((NEONU2120-,BETN781-18),NEONU2121-),BETN742-18),(NEONU2122-,NEONU2124-)),BETN733-18),NEONU2123-))),((((IUP037-14,((IUP066-14,IUP038-14),(((IUP030-14,(IUP014-14,IUP045-14)),((((NEONU2082-,IUP028-14),BETN102-18),IUP023-14),IUP042-14)),(IUP054-14,((IUP041-14,(((((BETN150-18,IUP057-14),((((IUP052-14,NEONT369-1),BETN103-18),IUP063-14),((BETN015-18,IUP046-14),IUP049-14))),(IUP064-14,IUP067-14)),(((IUP034-14,(((NEONT376-1,IUP062-14),IUP050-14),IUP055-14)),IUP029-14),IUP026-14)),IUP032-14)),(((((IUP033-14,IUP036-14),(((((IUP043-14,(IUP056-14,((IUP053-14,IUP059-14),IUP044-14))),(IUP068-14,IUP065-14)),(IUP047-14,IUP061-14)),(IUP040-14,(IUP051-14,IUP058-14))),IUP035-14)),(IUP039-14,(IUP005-14,IUP031-14))),BETN017-18),IUP027-14)))))),(IUP060-14,(IUP048-14,BETN013-18))),(((((((((IUP021-14,IUP015-14),BETN008-18),BETN049-18),(BETN099-18,BETN006-18)),BETN007-18),BETN100-18),(((IUP006-14,(IUP025-14,IUP010-14)),((((IUP020-14,NEONT407-1),(NEONT399-1,(IUP012-14,IUP016-14))),BETN009-18),((IUP011-14,(NEONT391-1,(BETN101-18,NEONT383-1))),IUP007-14))),BETN149-18)),((((BETN005-18,(IUP009-14,IUP019-14)),((IUP017-14,IUP018-14),IUP022-14)),IUP008-14),IUP013-14)),(IUP024-14,BETN098-18))),(BETN663-18,BETN190-18))))),(((((((((BETN746-18,(BETN758-18,BETN745-18)),((NEONU1339-,NEONU1340-),(BETN757-18,BETN743-18))),ISUP121-14),(((BETN841-18,((BETN842-18,BETN855-18),BETN848-18)),BETN849-18),((ISUP130-14,((ISUP131-14,ISUP128-14),ISUP125-14)),((ISUP122-14,((ISUP133-14,ISUP124-14),((ISUP126-14,(ISUP134-14,ISUP127-14)),ISUP123-14))),ISUP129-14)))),(BETN747-18,((BETN764-18,BETN765-18),(BETN739-18,BETN787-18)))),((((((((BETN815-18,(BETN676-18,BETN683-18)),BETN677-18),(BETN810-18,BETN682-18)),(BETN680-18,BETN681-18)),ISUP028-14),(BETN717-18,BETN941-18)),(((((BETN710-18,((BETN940-18,BETN720-18),BETN933-18)),(ISUP188-14,((BETN704-18,BETN872-18),BETN716-18))),BETN709-18),BETN943-18),(BETN945-18,BETN862-18))),BETN839-18)),(((NEONU2096-,NEONU1412-),BETN763-18),((BETN159-18,((IUP190-14,IUP281-14),((((BETN160-18,BETN083-18),IUP283-14),BETN082-18),(BETN081-18,IUP282-14)))),(((BETN767-18,BETN751-18),BETN804-18),(BETN803-18,BETN766-18))))),NEONU450-1),(((IUP323-14,(((((IUP305-14,IUP086-14),(IUP303-14,((((((((IUP103-14,IUP376-14),(NEONW101-1,IUP115-14)),(((((IUP089-14,IUP139-14),IUP093-14),NEONW095-1),((((IUP096-14,IUP141-14),(IUP106-14,(IUP368-14,IUP134-14))),IUP108-14),((IUP340-14,(IUP112-14,((IUP302-14,(NEONW105-1,IUP136-14)),((IUP309-14,IUP361-14),IUP138-14)))),(IUP079-14,IUP090-14)))),(((((((IUP094-14,(IUP122-14,((NEONW018-1,IUP348-14),(((IUP092-14,(IUP125-14,IUP111-14)),(((IUP140-14,(IUP355-14,IUP331-14)),((IUP126-14,IUP130-14),(((IUP344-14,IUP367-14),IUP124-14),(((IUP362-14,(IUP321-14,((IUP310-14,(IUP336-14,(((((((IUP107-14,IUP099-14),(IUP102-14,(IUP075-14,NEONW086-1))),((IUP356-14,(IUP365-14,BETN046-18)),((IUP353-14,IUP342-14),((((IUP375-14,(NEONW089-1,IUP378-14)),(((((IUP339-14,IUP123-14),(IUP349-14,(IUP320-14,IUP301-14))),IUP346-14),(IUP119-14,IUP109-14)),IUP133-14)),IUP312-14),((NEONT359-1,IUP352-14),NEONW036-1))))),(IUP084-14,NEONW035-1)),(IUP135-14,(IUP326-14,(IUP127-14,IUP316-14)))),BETN060-18),BETN063-18))),IUP179-14))),IUP374-14),IUP097-14)))),NEONW098-1)),IUP379-14)))),((((IUP322-14,IUP369-14),((IUP078-14,IUP091-14),(((((IUP337-14,IUP311-14),NEONW100-1),(((((IUP304-14,(NEONW090-1,(IUP324-14,NEONW097-1))),IUP338-14),NEONW019-1),(IUP359-14,(NEONW014-1,(IUP358-14,IUP317-14)))),(IUP366-14,(IUP314-14,((((IUP341-14,IUP347-14),IUP132-14),IUP307-14),IUP354-14))))),IUP373-14),IUP083-14))),NEONW011-1),((NEONW096-1,IUP313-14),(((NEONW016-1,(IUP357-14,IUP380-14)),IUP329-14),NEONW085-1)))),IUP085-14),(IUP128-14,IUP098-14)),IUP070-14),IUP100-14),((IUP120-14,IUP131-14),(IUP080-14,((((IUP116-14,IUP306-14),((IUP110-14,(IUP129-14,IUP118-14)),IUP071-14)),((NEONW017-1,IUP345-14),IUP117-14)),(IUP315-14,IUP101-14))))))),IUP088-14),NEONW013-1),IUP082-14),(IUP328-14,((IUP333-14,IUP327-14),IUP343-14))),IUP077-14))),((IUP069-14,IUP076-14),(((((((IUP363-14,IUP137-14),(((IUP372-14,NEONW015-1),NEONW099-1),IUP330-14)),NEONW020-1),IUP319-14),(((IUP308-14,NEONW012-1),(IUP377-14,IUP332-14)),IUP318-14)),((IUP335-14,IUP351-14),((IUP292-14,IUP334-14),(IUP104-14,(((((IUP121-14,IUP143-14),(IUP114-14,IUP105-14)),IUP087-14),IUP073-14),(IUP371-14,NEONW084-1)))))),(((IUP081-14,NEONW087-1),(IUP180-14,IUP350-14)),(NEONW091-1,(IUP074-14,((IUP370-14,IUP360-14),BETN059-18))))))),(IUP072-14,IUP364-14)),IUP095-14)),(((BETN174-18,(((((BETN655-18,BETN652-18),(BETN642-18,BETN645-18)),(ISUP033-14,(ISUP040-14,(ISUP036-14,((ISUP039-14,ISUP045-14),(ISUP043-14,ISUP035-14)))))),(BETN173-18,ISUP042-14)),((((NEONU283-1,NEONU280-1),NEONU272-1),NEONT049-1),(BETN172-18,(NEONT050-1,NEONU278-1))))),(BETN177-18,BETN176-18)),(NEONU191-1,NEONT126-1))),((NEONT400-1,(NEONU1996-,NEONU1995-)),((((ISUP170-14,BETN719-18),((BETN714-18,(((ISUP177-14,ISUP176-14),(ISUP179-14,(ISUP186-14,(ISUP184-14,(ISUP181-14,(ISUP183-14,ISUP185-14)))))),ISUP168-14)),(ISUP180-14,ISUP159-14))),BETN725-18),((ISUP182-14,(ISUP145-14,((ISUP162-14,ISUP150-14),(((((ISUP167-14,((ISUP161-14,ISUP154-14),((ISUP175-14,ISUP165-14),(ISUP160-14,ISUP173-14)))),(ISUP172-14,(ISUP158-14,(ISUP157-14,ISUP166-14)))),ISUP153-14),BETN726-18),(ISUP164-14,ISUP149-14))))),ISUP156-14))))))))),((((KM531702.1,KJ592531.1),HQ582180.1),(KM533240.1,GU013631.1)),(NEONT348-1,BETN053-18))),(((IUP146-14,NEONW082-1),(((((((BETN028-18,BETN032-18),(BETN035-18,BETN030-18)),(IUP152-14,NEONW065-1)),((IUP159-14,((((NEONW066-1,NEONW067-1),((((NEONW059-1,IUP156-14),NEONW061-1),IUP150-14),IUP151-14)),((NEONW069-1,(IUP145-14,(BETN188-18,(IUP147-14,NEONW062-1)))),((NEONW058-1,NEONW056-1),NEONU2069-))),(IUP148-14,((((IUP144-14,NEONW057-1),NEONW060-1),IUP154-14),((((((((BETN033-18,((BETN189-18,NEONT418-1),NEONW070-1)),IUP157-14),IUP153-14),NEONT410-1),IUP155-14),NEONW102-1),NEONW050-1),NEONW063-1))))),BETN097-18)),IUP160-14),BETN036-18),(BETN034-18,(NEONW104-1,NEONW064-1)))),NEONW055-1))),(((((((((ISUP116-14,ISUP115-14),ISUP114-14),(ISUP110-14,ISUP113-14)),BETN748-18),ISUP117-14),(((BETN669-18,(BETN734-18,NEONU2111-)),BETN671-18),((NEONU2119-,((NEONU2118-,BETN740-18),((BETN686-18,((BETN690-18,BETN701-18),BETN711-18)),NEONU2110-))),BETN732-18))),((NEONU2090-,NEONU2088-),(BETN850-18,((((NEONT121-1,NEONT133-1),NEONT141-1),(NEONU455-1,((NEONT295-1,(NEONU383-1,NEONU382-1)),NEONU381-1))),(((ISUP366-14,(NEONU384-1,(NEONU385-1,NEONT118-1))),NEONT296-1),NEONU449-1))))),((((((IUP657-14,NEONT020-1),(NEONT034-1,(NEONT007-1,NEONT021-1))),IUP656-14),NEONT022-1),IUP655-14),IUP659-14)),((((BETN864-18,(BETN867-18,(BETN838-18,BETN853-18))),BETN863-18),BETN856-18),((NEONU2086-,(NEONU2085-,(NEONU2087-,NEONU2089-))),(((((IUP801-14,(((NEONU1408-,NEONU1407-),IUP1048-14),((IUP1056-14,(IUP1051-14,((IUP1052-14,NEONU1409-),IUP802-14))),IUP1054-14))),IUP1047-14),IUP1053-14),((IUP1055-14,IUP1049-14),IUP1046-14)),((IUP798-14,IUP804-14),(IUP803-14,IUP800-14))))))),((((BETN147-18,(((((((((IUP228-14,NEONW093-1),IUP253-14),((NEONW042-1,NEONW045-1),NEONW038-1)),((IUP250-14,IUP251-14),(((((IUP266-14,(IUP176-14,IUP254-14)),IUP175-14),(((NEONW052-1,((((NEONW040-1,IUP189-14),((((((IUP277-14,IUP213-14),IUP261-14),NEONW046-1),(IUP211-14,IUP221-14)),((NEONW037-1,((IUP241-14,(IUP243-14,(IUP231-14,(IUP260-14,(NEONW041-1,(IUP222-14,(IUP230-14,IUP237-14))))))),(IUP210-14,IUP267-14))),(IUP236-14,NEONW054-1))),(((((((((NEONW044-1,IUP169-14),IUP199-14),IUP264-14),IUP208-14),IUP218-14),IUP262-14),NEONW051-1),((IUP279-14,((((IUP268-14,((IUP195-14,IUP271-14),IUP217-14)),IUP270-14),IUP273-14),IUP245-14)),((((NEONW039-1,IUP280-14),IUP202-14),(IUP209-14,NEONW048-1)),(IUP259-14,(IUP235-14,IUP184-14))))),IUP197-14))),(IUP226-14,IUP233-14)),IUP219-14)),IUP185-14),BETN022-18)),NEONW043-1),((((IUP187-14,IUP269-14),(IUP193-14,IUP242-14)),((NEONW053-1,BETN020-18),IUP252-14)),BETN021-18)))),IUP257-14),(((IUP194-14,(IUP192-14,IUP200-14)),IUP275-14),IUP263-14)),IUP204-14),BETN025-18),(NEONW049-1,(IUP272-14,(IUP248-14,(IUP225-14,((((IUP168-14,((IUP223-14,IUP224-14),(IUP232-14,(IUP234-14,(NEONW047-1,(IUP238-14,(IUP240-14,(IUP255-14,(IUP278-14,IUP258-14))))))))),(IUP206-14,IUP265-14)),IUP207-14),IUP276-14))))))),((((BETN127-18,BETN091-18),((IUP161-14,((IUP149-14,(BETN128-18,(IUP256-14,(BETN090-18,IUP249-14)))),(((BETN131-18,IUP247-14),IUP220-14),BETN037-18))),(IUP191-14,(BETN146-18,(BETN126-18,(BETN023-18,IUP244-14)))))),(IUP239-14,BETN130-18)),BETN129-18)),(((((ISUP464-14,ISUP463-14),BETN621-18),(ISUP467-14,ISUP465-14)),(((ISUP050-14,((ISUP046-14,ISUP049-14),(((BETN612-18,((BETN597-18,((BETN568-18,(BETN636-18,BETN646-18)),BETN647-18)),BETN609-18)),BETN579-18),BETN623-18))),ISUP466-14),((((ISUP047-14,(ISUP055-14,ISUP048-14)),(((BETN575-18,(BETN570-18,BETN576-18)),((BETN578-18,ISUP056-14),(BETN622-18,BETN627-18))),BETN573-18)),((BETN589-18,BETN610-18),ISUP054-14)),BETN607-18))),((((((NEONT128-1,(((NEONT307-1,((NEONT129-1,NEONT308-1),NEONT306-1)),NEONT086-1),NEONT045-1)),NEONT309-1),(NEONT036-1,(NEONT047-1,NEONT052-1))),(BETN566-18,((((((BETN620-18,(BETN588-18,BETN625-18)),(BETN592-18,(BETN660-18,BETN638-18))),BETN593-18),(BETN600-18,BETN617-18)),(ISUP053-14,(((BETN585-18,BETN584-18),BETN624-18),(ISUP052-14,ISUP051-14)))),(BETN602-18,BETN630-18)))),ISUP456-14),(((((ISUP462-14,ISUP461-14),(ISUP453-14,((ISUP425-14,BETN603-18),ISUP446-14))),(((BETN601-18,BETN591-18),(((BETN599-18,BETN616-18),(BETN598-18,BETN614-18)),(BETN615-18,BETN604-18))),ISUP458-14)),(BETN613-18,BETN618-18)),((ISUP448-14,(((ISUP449-14,ISUP433-14),(ISUP457-14,((((ISUP427-14,(((ISUP454-14,ISUP429-14),((ISUP451-14,ISUP447-14),ISUP444-14)),ISUP428-14)),ISUP460-14),(ISUP450-14,ISUP445-14)),ISUP424-14))),ISUP426-14)),ISUP459-14))))),(((BETN818-18,BETN824-18),(((BETN895-18,BETN820-18),(((BETN888-18,(BETN901-18,BETN889-18)),BETN823-18),BETN887-18)),BETN910-18)),((BETN664-18,(NEONU2115-,(NEONU2114-,NEONU2117-))),ISUP106-14)))),(((NEONU235-1,(NEONU238-1,(NEONU236-1,((NEONU244-1,(NEONU242-1,(NEONU239-1,NEONU237-1))),(NEONU241-1,NEONU240-1))))),NEONU243-1),(NEONT061-1,(((NEONU274-1,NEONU277-1),((NEONU276-1,NEONU273-1),NEONU275-1)),(((NEONT053-1,NEONT304-1),NEONT051-1),(((NEONT088-1,(NEONT057-1,(NEONT054-1,NEONT089-1))),(NEONT305-1,NEONT303-1)),NEONT056-1)))))),(((BETN093-18,(BETN027-18,((BETN029-18,(((BETN026-18,BETN095-18),IUP188-14),(IUP216-14,BETN040-18))),BETN039-18))),(((BETN133-18,(((BETN644-18,NEONU271-1),ISUP032-14),(((BETN144-18,((ISUP207-14,NEONU270-1),BETN187-18)),BETN186-18),(ISUP031-14,(ISUP034-14,ISUP029-14))))),BETN132-18),(((((((IUP181-14,(IUP170-14,IUP198-14)),((((IUP113-14,IUP186-14),((NEONU1974-,NEONU2080-),IUP205-14)),((IUP174-14,BETN043-18),(NEONT395-1,(IUP178-14,(NEONU2078-,(((IUP212-14,(IUP171-14,NEONT387-1)),(((((IUP177-14,IUP173-14),((IUP182-14,IUP196-14),IUP203-14)),IUP227-14),IUP274-14),IUP172-14)),(((((NEONW078-1,IUP214-14),IUP284-14),IUP246-14),NEONU2076-),IUP215-14))))))),IUP167-14)),BETN041-18),BETN096-18),IUP285-14),IUP229-14),BETN145-18))),(BETN883-18,((NEONT117-1,(((NEONT358-1,((NEONU1975-,(NEONU1976-,((NEONU2097-,((NEONT297-1,(NEONU2081-,NEONU2084-)),(((NEONU2101-,((NEONT344-1,NEONU1977-),(((NEONT351-1,(((((NEONT372-1,NEONT379-1),BETN092-18),NEONU1979-),NEONT116-1),(NEONU1981-,NEONU2098-))),NEONU1987-),(NEONU1985-,NEONU1983-)))),NEONU2102-),(NEONU2100-,NEONU1982-)))),NEONU1980-))),(NEONU1973-,NEONU1988-))),NEONU1986-),(NEONU1978-,NEONT365-1))),(ISUP287-14,((IUP467-14,NEONT033-1),((((IUP472-14,IUP468-14),NEONT035-1),((NEONT030-1,NEONT012-1),(NEONT299-1,IUP545-14))),((NEONT300-1,(NEONT302-1,NEONT298-1)),NEONT023-1)))))))),(ISUP443-14,ISUP475-14))),((BETN185-18,BETN123-18),BETN124-18))),((((NEONU1992-,NEONU1993-),((NEONU1994-,(((NEONT361-1,NEONT398-1),NEONT390-1),(NEONT382-1,NEONT368-1))),((IUP580-14,IUP583-14),(IUP581-14,(NEONT313-1,BETN1088-1))))),(((NEONT152-1,NEONU457-1),BETN1076-1),((((NEONT134-1,(NEONU439-1,((NEONT070-1,NEONT100-1),(IUP587-14,((((((((NEONT104-1,IUP602-14),NEONU198-1),NEONU440-1),NEONU441-1),NEONT122-1),IUP590-14),NEONT099-1),NEONT076-1))))),NEONT078-1),NEONU438-1),NEONU437-1))),(NEONU2103-,(BETN897-18,((NEONU2104-,BETN893-18),(BETN896-18,((BETN904-18,BETN894-18),BETN884-18))))))),((NEONT155-1,(IUP584-14,NEONU200-1)),((NEONT027-1,((NEONT092-1,(NEONT094-1,NEONU256-1)),((NEONU254-1,(NEONU255-1,NEONU1984-)),NEONT093-1))),(NEONU253-1,NEONT312-1)))),BETN658-18),(((NEONU408-1,NEONU448-1),NEONU409-1),NEONT080-1)),BETN1067-1)),BETN1078-1),ISUP252-14)),(((BETN1091-1,(BETN1044-1,BETN1062-1)),((BETN1090-1,(BETN1094-1,BETN1131-1)),BETN1098-1)),(BETN1100-1,(BETN1064-1,(BETN1132-1,(BETN1053-1,(((BETN1105-1,(BETN1045-1,(BETN1043-1,(((BETN1133-1,BETN1095-1),BETN1128-1),BETN1096-1)))),(BETN1102-1,BETN1092-1)),BETN1093-1)))))),BETN1042-1);
((((((ISUP256-14,(ISUP246-14,((NEONT074-1,NEONU199-1),(((((ISUP235-14,ISUP227-14),(((ISUP233-14,(ISUP247-14,(ISUP229-14,(ISUP237-14,ISUP228-14)))),(ISUP257-14,(ISUP251-14,(ISUP241-14,(IUP512-14,(ISUP250-14,(ISUP230-14,(((NEONU201-1,(ISUP249-14,(ISUP231-14,(NEONT151-1,(ISUP240-14,ISUP253-14))))),(((((((((ISUP226-14,ISUP234-14),ISUP239-14),ISUP254-14),ISUP245-14),ISUP221-14),ISUP248-14),ISUP220-14),IUP556-14),ISUP244-14)),((((((ISUP255-14,ISUP236-14),ISUP238-14),ISUP219-14),ISUP224-14),ISUP216-14),ISUP232-14))))))))),(ISUP222-14,NEONU197-1))),ISUP218-14),ISUP242-14),(ISUP215-14,ISUP243-14))))),IUP560-14),((((ISUP455-14,((BETN185-18,BETN123-18),BETN124-18)),((BETN658-18,((((NEONU1992-,NEONU1993-),((NEONU1994-,(NEONT390-1,(((NEONT361-1,NEONT398-1),NEONT382-1),NEONT368-1))),((IUP580-14,IUP583-14),(IUP581-14,(NEONT313-1,BETN1088-1))))),((((((NEONT094-1,NEONT027-1),((NEONU254-1,(NEONU255-1,NEONU1984-)),NEONT093-1)),(NEONU253-1,NEONT312-1)),NEONT092-1),NEONU256-1),(((NEONT152-1,NEONU457-1),BETN1076-1),((((NEONT134-1,(NEONU439-1,NEONT078-1)),((((NEONT070-1,NEONT100-1),(((((((NEONT104-1,IUP602-14),NEONU198-1),NEONU440-1),NEONU441-1),NEONT122-1),IUP590-14),NEONT099-1)),IUP587-14),NEONT076-1)),NEONU438-1),NEONU437-1)))),(NEONU2103-,((NEONU2104-,BETN893-18),(BETN896-18,(BETN897-18,(BETN894-18,(BETN884-18,BETN904-18)))))))),(((BETN754-18,(BETN753-18,((((BETN679-18,BETN731-18),(BETN738-18,BETN741-18)),NEONU2116-),NEONU2113-))),(((((BETN137-18,(BETN139-18,((ISUP083-14,BETN143-18),ISUP088-14))),BETN140-18),(ISUP089-14,(BETN141-18,(BETN142-18,(ISUP079-14,(ISUP086-14,ISUP087-14)))))),((((((ISUP082-14,(ISUP091-14,ISUP085-14)),(NEONW076-1,(NEONU2083-,(IUP158-14,NEONW072-1)))),((BETN031-18,(BETN134-18,BETN045-18)),((((((NEONW088-1,NEONW075-1),NEONW103-1),((((NEONU2073-,NEONW092-1),NEONW071-1),NEONW074-1),NEONU2072-)),((NEONU2079-,(NEONW077-1,(NEONW094-1,NEONW073-1))),(NEONU2070-,NEONU2068-))),NEONW068-1),BETN135-18))),(NEONU2071-,(BETN136-18,((ISUP076-14,NEONU2067-),(((((ISUP077-14,ISUP081-14),ISUP080-14),(ISUP092-14,ISUP090-14)),ISUP075-14),ISUP078-14))))),ISUP108-14),(((ISUP195-14,ISUP203-14),((ISUP201-14,ISUP199-14),ISUP196-14)),((ISUP200-14,(ISUP197-14,ISUP202-14)),ISUP198-14)))),(((((((((((NEONT358-1,((NEONU1976-,(NEONT117-1,NEONU1988-)),NEONU1973-)),NEONU1986-),(((NEONT297-1,(NEONU2084-,NEONT344-1)),(NEONU2102-,NEONU2081-)),((((NEONT351-1,((NEONU1983-,NEONU1985-),NEONU1977-)),NEONU1987-),(((NEONU2098-,((NEONT372-1,NEONT379-1),BETN092-18)),(NEONU1979-,NEONT116-1)),NEONU1981-)),(NEONU2101-,NEONU1982-)))),NEONU2100-),NEONT365-1),NEONU2097-),((NEONU1978-,NEONU1980-),NEONU1975-)),((((NEONT300-1,NEONT298-1),NEONT302-1),NEONT023-1),((IUP467-14,NEONT033-1),(ISUP287-14,(IUP472-14,(((NEONT299-1,IUP545-14),(NEONT030-1,NEONT012-1)),(NEONT035-1,IUP468-14))))))),(((((NEONU238-1,NEONU243-1),NEONU235-1),(NEONU244-1,((NEONU242-1,(NEONU239-1,NEONU237-1)),((NEONU241-1,NEONU240-1),NEONU236-1)))),((((NEONU276-1,NEONU275-1),NEONU273-1),(NEONT061-1,(NEONT056-1,((((NEONT088-1,(NEONT057-1,(NEONT054-1,NEONT089-1))),(NEONT305-1,NEONT303-1)),NEONT051-1),(NEONT053-1,NEONT304-1))))),(NEONU274-1,NEONU277-1))),((IUP225-14,((((IUP234-14,(NEONW047-1,(IUP238-14,(IUP240-14,(IUP255-14,(IUP278-14,IUP258-14)))))),IUP265-14),((((IUP224-14,IUP207-14),IUP223-14),IUP206-14),IUP168-14)),IUP232-14)),(IUP276-14,((IUP272-14,((NEONW043-1,(((((IUP204-14,(IUP266-14,NEONW053-1)),((IUP257-14,((BETN021-18,(IUP253-14,(IUP251-14,(IUP228-14,NEONW093-1)))),(((((NEONW052-1,((((NEONW040-1,IUP189-14),((((((IUP277-14,IUP213-14),IUP261-14),NEONW046-1),(IUP211-14,IUP221-14)),((NEONW037-1,((IUP241-14,(IUP243-14,(IUP231-14,(IUP260-14,(NEONW041-1,(IUP222-14,(IUP230-14,IUP237-14))))))),(IUP210-14,IUP267-14))),(IUP236-14,NEONW054-1))),(((((((((NEONW044-1,IUP169-14),IUP199-14),IUP264-14),IUP208-14),IUP218-14),IUP262-14),NEONW051-1),((IUP279-14,((((IUP268-14,((IUP195-14,IUP271-14),IUP217-14)),IUP270-14),IUP273-14),IUP245-14)),((((NEONW039-1,IUP280-14),IUP202-14),(IUP209-14,NEONW048-1)),(IUP259-14,(IUP235-14,IUP184-14))))),IUP197-14))),(IUP226-14,IUP233-14)),IUP219-14)),IUP185-14),BETN022-18),BETN025-18),((NEONW042-1,NEONW045-1),NEONW038-1)))),(BETN020-18,IUP175-14))),((IUP252-14,((IUP187-14,IUP269-14),(IUP193-14,IUP242-14))),(IUP176-14,IUP254-14))),((IUP194-14,IUP248-14),(((IUP192-14,IUP200-14),IUP275-14),IUP263-14))),IUP250-14)),NEONW049-1)),(BETN147-18,((BETN127-18,((((IUP239-14,BETN129-18),((IUP161-14,((IUP149-14,(BETN128-18,(IUP256-14,(BETN090-18,IUP249-14)))),(((BETN131-18,IUP247-14),IUP220-14),BETN037-18))),(BETN146-18,(BETN126-18,(BETN023-18,IUP244-14))))),IUP191-14),BETN091-18)),BETN130-18))))))),((((((((((ISUP114-14,ISUP113-14),ISUP110-14),((ISUP116-14,ISUP115-14),BETN748-18)),ISUP117-14),(((BETN669-18,NEONU2111-),(BETN734-18,BETN671-18)),(((BETN686-18,BETN690-18),(BETN701-18,BETN711-18)),((NEONU2118-,BETN740-18),((NEONU2110-,NEONU2119-),BETN732-18))))),((NEONT155-1,(IUP584-14,NEONU200-1)),(NEONU2090-,NEONU2088-))),(((ISUP366-14,(NEONT118-1,(NEONU384-1,NEONU385-1))),NEONT296-1),(NEONU455-1,(((NEONT141-1,((NEONT295-1,(NEONU383-1,NEONU382-1)),NEONU381-1)),NEONU449-1),(NEONT133-1,NEONT121-1))))),(BETN850-18,((((((IUP657-14,NEONT020-1),(NEONT034-1,(NEONT007-1,NEONT021-1))),IUP656-14),NEONT022-1),IUP655-14),IUP659-14))),(((((BETN867-18,(BETN838-18,BETN853-18)),BETN864-18),BETN863-18),BETN856-18),((NEONU2086-,(NEONU2089-,(NEONU2085-,NEONU2087-))),(IUP801-14,((((IUP1048-14,IUP1054-14),(NEONU1408-,NEONU1407-)),(IUP1056-14,(IUP1051-14,((IUP1052-14,NEONU1409-),IUP802-14)))),(IUP1047-14,((IUP1053-14,((IUP1055-14,IUP1049-14),IUP1046-14)),((IUP798-14,IUP804-14),(IUP803-14,IUP800-14))))))))),(NEONU2001-,(((BETN818-18,BETN824-18),(((BETN895-18,BETN820-18),(((BETN888-18,(BETN901-18,BETN889-18)),BETN823-18),BETN887-18)),BETN910-18)),((BETN664-18,(NEONU2114-,(NEONU2117-,NEONU2115-))),ISUP106-14))))),(((((((((NEONW104-1,(((BETN032-18,(BETN030-18,BETN097-18)),(IUP159-14,((((NEONW066-1,NEONW067-1),((((NEONW059-1,IUP156-14),NEONW061-1),IUP150-14),IUP151-14)),((NEONW069-1,(IUP145-14,(BETN188-18,(IUP147-14,NEONW062-1)))),((NEONW058-1,NEONW056-1),NEONU2069-))),(IUP148-14,((((IUP144-14,NEONW057-1),NEONW060-1),IUP154-14),((((((((BETN033-18,((BETN189-18,NEONT418-1),NEONW070-1)),IUP157-14),IUP153-14),NEONT410-1),IUP155-14),NEONW102-1),NEONW050-1),NEONW063-1)))))),BETN035-18)),((IUP146-14,NEONW082-1),BETN028-18)),(((IUP160-14,BETN034-18),(IUP152-14,NEONW065-1)),NEONW064-1)),BETN036-18),NEONW055-1),((((((IUP291-14,(BETN181-18,IUP296-14)),(BETN157-18,BETN158-18)),(NEONU451-1,((KM533240.1,(GU013631.1,KJ592531.1)),(HQ582180.1,KM531702.1)))),(((((ISUP284-14,((((((((IUP815-14,((NEONU1410-,IUP811-14),NEONU1411-)),IUP816-14),((NEONU1443-,NEONU1438-),((IUP778-14,((((((IUP1146-14,(IUP1140-14,IUP777-14)),IUP1133-14),((((((((IUP1138-14,IUP1136-14),(IUP1145-14,IUP1135-14)),IUP1081-14),NEONU1452-),IUP780-14),IUP779-14),IUP1149-14),((((IUP776-14,IUP1131-14),((((NEONU1453-,IUP1142-14),((IUP1148-14,IUP1134-14),(IUP1130-14,IUP1143-14))),NEONU1449-),(NEONU1454-,(NEONU1417-,NEONU1447-)))),NEONU1450-),(NEONU1451-,IUP1144-14)))),((IUP1141-14,NEONU1455-),(IUP1137-14,IUP1147-14))),IUP1132-14),NEONU1448-)),(((IUP821-14,(IUP1109-14,NEONU1440-)),(((((NEONU1445-,(NEONU1437-,NEONU1444-)),IUP1107-14),IUP1106-14),(IUP813-14,NEONU1439-)),IUP823-14)),(((((NEONU1441-,IUP822-14),IUP819-14),(IUP812-14,IUP817-14)),((NEONU1442-,(IUP820-14,IUP818-14)),NEONU1446-)),(IUP814-14,IUP1110-14)))))),((IUP810-14,IUP808-14),((((IUP1083-14,NEONU1429-),NEONU1432-),((NEONU1433-,NEONU1431-),((IUP805-14,IUP782-14),IUP1121-14))),(NEONU1430-,IUP809-14)))),((NEONU1435-,(NEONU1436-,NEONU1434-)),((NEONU1332-,NEONU1334-),(((NEONU1331-,NEONU1333-),(NEONU1336-,(NEONU1337-,NEONU1338-))),NEONU1335-)))),(((((BETN814-18,((BETN809-18,(BETN760-18,BETN808-18)),BETN761-18)),(BETN816-18,BETN807-18)),(((((((NEONT066-1,NEONU412-1),((((((NEONT178-1,((NEONT323-1,(NEONT326-1,NEONT176-1)),(NEONU411-1,NEONT327-1))),NEONT114-1),((IUP753-14,(NEONU413-1,NEONT068-1)),((NEONT016-1,(NEONT015-1,(IUP479-14,IUP484-14))),NEONT071-1))),(NEONT175-1,((IUP751-14,(ISUP351-14,IUP475-14)),((NEONT069-1,NEONT325-1),((NEONU414-1,(NEONT324-1,IUP752-14)),((IUP754-14,(IUP476-14,NEONU410-1)),(ISUP304-14,(ISUP350-14,ISUP349-14)))))))),NEONT067-1),IUP758-14)),(NEONT177-1,IUP759-14)),IUP478-14),ISUP071-14),IUP480-14),(IUP1124-14,(IUP1122-14,(IUP807-14,(IUP806-14,IUP1118-14)))))),(BETN759-18,(BETN788-18,BETN775-18))),((ISUP102-14,ISUP100-14),((((ISUP321-14,ISUP300-14),(ISUP310-14,(ISUP307-14,(ISUP346-14,ISUP336-14)))),(ISUP343-14,ISUP315-14)),(ISUP062-14,(((((((ISUP061-14,(((ISUP311-14,(((((((ISUP348-14,ISUP308-14),ISUP303-14),(((ISUP305-14,(ISUP288-14,(ISUP333-14,(ISUP293-14,ISUP327-14)))),ISUP297-14),(ISUP317-14,(ISUP314-14,((((((ISUP324-14,ISUP339-14),ISUP320-14),(ISUP319-14,ISUP337-14)),ISUP335-14),ISUP332-14),(ISUP306-14,(ISUP330-14,ISUP325-14))))))),(ISUP309-14,ISUP291-14)),ISUP301-14),ISUP296-14),ISUP316-14)),(ISUP299-14,ISUP331-14)),((ISUP344-14,((ISUP292-14,ISUP290-14),ISUP323-14)),(ISUP334-14,ISUP347-14)))),ISUP289-14),ISUP294-14),ISUP328-14),ISUP059-14),((((ISUP068-14,((ISUP073-14,(ISUP067-14,(ISUP072-14,(ISUP066-14,ISUP063-14)))),ISUP058-14)),((ISUP060-14,ISUP313-14),ISUP057-14)),ISUP065-14),ISUP064-14)),((ISUP340-14,((((ISUP322-14,(((ISUP338-14,ISUP329-14),ISUP341-14),ISUP345-14)),ISUP326-14),ISUP298-14),(ISUP318-14,(ISUP295-14,ISUP302-14)))),ISUP312-14))))))),((((((BETN918-18,BETN922-18),BETN920-18),BETN921-18),(ISUP362-14,ISUP364-14)),(((((NEONU2121-,(NEONU2122-,NEONU2124-)),(NEONU2120-,BETN781-18)),BETN742-18),NEONU2123-),BETN733-18)),((NEONU445-1,(NEONU215-1,(((NEONU214-1,(NEONU217-1,(((NEONU222-1,NEONU221-1),NEONU218-1),NEONU216-1))),NEONU219-1),(NEONU220-1,(NEONU223-1,NEONU224-1))))),((NEONU393-1,BETN773-18),((NEONT097-1,NEONT112-1),(IUP606-14,((NEONT115-1,(IUP607-14,(((NEONU395-1,(IUP611-14,BETN779-18)),(NEONT103-1,IUP613-14)),(NEONU394-1,NEONU1413-)))),(NEONT098-1,((NEONU396-1,(ISUP363-14,NEONT105-1)),IUP605-14))))))))),(((ISUP148-14,((((ISUP194-14,(ISUP189-14,ISUP192-14)),ISUP147-14),ISUP193-14),(ISUP191-14,BETN900-18))),((ISUP155-14,ISUP178-14),(BETN678-18,((ISUP152-14,BETN938-18),BETN722-18)))),(((BETN693-18,BETN712-18),(BETN695-18,NEONU2099-)),ISUP105-14)))),((((((IUP1027-14,(NEONU1459-,(NEONU1465-,IUP1028-14))),((((NEONU1461-,NEONU1464-),((NEONU1462-,IUP787-14),IUP1026-14)),(((NEONU1456-,NEONU1457-),(((IUP1035-14,(IUP1029-14,((((IUP788-14,NEONU1460-),IUP790-14),NEONU1463-),((IUP1039-14,IUP1037-14),IUP1038-14)))),NEONU1458-),IUP1036-14)),IUP1030-14)),IUP789-14)),((BETN874-18,((BETN869-18,(((BETN870-18,BETN718-18),(BETN875-18,BETN944-18)),BETN703-18)),(BETN851-18,BETN857-18))),BETN860-18)),(((((BETN708-18,(BETN871-18,BETN934-18)),BETN898-18),BETN829-18),((BETN737-18,BETN831-18),((BETN832-18,BETN908-18),BETN825-18))),BETN826-18)),(((((((BETN087-18,NEONU2075-),(IUP830-14,BETN089-18)),BETN086-18),BETN163-18),(ISUP104-14,(IUP829-14,BETN161-18))),NEONT408-1),((((NEONT174-1,(NEONU1387-,NEONU1396-)),IUP799-14),((ISUP038-14,(NEONT003-1,NEONT172-1)),(((NEONU1395-,NEONU1388-),(((IUP1100-14,(((IUP1080-14,(IUP1102-14,((((((IUP1101-14,NEONU1426-),IUP1071-14),(IUP1098-14,IUP1077-14)),IUP786-14),IUP1066-14),NEONU1390-))),NEONU1389-),IUP784-14)),IUP785-14),IUP783-14)),((IUP663-14,((NEONT079-1,IUP664-14),IUP661-14)),IUP662-14)))),(((NEONU203-1,NEONU202-1),BETN654-18),(NEONU204-1,NEONT173-1))))),(((NEONT348-1,BETN053-18),(((((((((BETN907-18,(NEONT322-1,NEONU2093-)),(NEONU2095-,BETN822-18)),NEONU2092-),BETN909-18),(BETN915-18,BETN852-18)),BETN924-18),NEONU2094-),BETN906-18),(BETN735-18,((NEONU1427-,NEONU1428-),(IUP1112-14,IUP1111-14))))),((((((((IUP054-14,((((IUP066-14,(IUP038-14,((IUP063-14,((((BETN103-18,IUP049-14),(NEONU2082-,IUP028-14)),((IUP064-14,IUP067-14),((IUP052-14,NEONT369-1),(BETN015-18,IUP046-14)))),IUP057-14)),BETN150-18))),((BETN102-18,IUP023-14),((IUP060-14,(IUP039-14,(IUP051-14,IUP058-14))),IUP040-14))),((BETN017-18,(IUP031-14,(IUP045-14,IUP029-14))),((((((NEONT376-1,IUP062-14),((((IUP037-14,IUP026-14),(IUP042-14,IUP055-14)),IUP036-14),IUP041-14)),(IUP027-14,IUP050-14)),(((IUP043-14,(IUP056-14,((IUP053-14,IUP059-14),IUP044-14))),(IUP068-14,IUP065-14)),(IUP047-14,IUP061-14))),IUP030-14),((IUP005-14,IUP035-14),(IUP033-14,IUP034-14))))),(IUP014-14,IUP032-14))),BETN013-18),IUP048-14),((((BETN008-18,(BETN049-18,BETN100-18)),(((((((IUP006-14,(IUP025-14,IUP010-14)),((((IUP020-14,NEONT407-1),(NEONT399-1,(IUP012-14,IUP016-14))),BETN009-18),((IUP011-14,(NEONT391-1,(BETN101-18,NEONT383-1))),IUP007-14))),BETN149-18),(IUP024-14,BETN098-18)),(((IUP013-14,BETN005-18),((IUP009-14,IUP019-14),((IUP017-14,IUP018-14),IUP022-14))),IUP008-14)),BETN099-18),BETN006-18)),BETN007-18),(IUP021-14,IUP015-14))),(BETN663-18,BETN190-18)),(NEONT400-1,(NEONU1996-,NEONU1995-))),(((ISUP103-14,(BETN672-18,((BETN885-18,((NEONU1393-,NEONU1394-),BETN886-18)),(((ISUP026-14,(BETN830-18,((((NEONU2131-,(ISUP141-14,(NEONU2125-,(NEONU2126-,(BETN844-18,((ISUP135-14,(BETN696-18,ISUP140-14)),BETN845-18)))))),(NEONU2128-,NEONU2127-)),ISUP136-14),BETN935-18))),ISUP027-14),((ISUP139-14,ISUP137-14),NEONU2129-))))),((NEONU1414-,NEONU1415-),((((BETN714-18,ISUP168-14),((((ISUP177-14,ISUP176-14),(ISUP179-14,(ISUP186-14,(ISUP184-14,(ISUP181-14,(ISUP183-14,ISUP185-14)))))),(BETN725-18,ISUP180-14)),BETN719-18)),ISUP159-14),((((ISUP161-14,(((((ISUP150-14,((ISUP157-14,ISUP166-14),(ISUP164-14,ISUP154-14))),((ISUP158-14,ISUP156-14),ISUP162-14)),((((ISUP175-14,ISUP165-14),ISUP149-14),((ISUP167-14,ISUP173-14),ISUP172-14)),ISUP153-14)),ISUP160-14),ISUP145-14)),BETN726-18),ISUP182-14),ISUP170-14)))),((((NEONU269-1,((BETN899-18,BETN925-18),((BETN912-18,(BETN687-18,BETN878-18)),(BETN905-18,BETN916-18)))),((NEONT424-1,(((BETN075-18,((NEONT364-1,(NEONT378-1,((NEONT393-1,NEONT371-1),BETN744-18))),BETN706-18)),((NEONT342-1,(BETN685-18,BETN661-18)),(BETN179-18,NEONT357-1))),((IUP1082-14,NEONT385-1),(NEONT350-1,(BETN926-18,NEONT416-1))))),((BETN911-18,(((((BETN891-18,BETN700-18),BETN688-18),BETN876-18),BETN721-18),(BETN877-18,BETN892-18))),BETN902-18))),((((IUP333-14,((((NEONW091-1,(((IUP370-14,IUP360-14),BETN059-18),IUP074-14)),((((IUP072-14,(IUP323-14,(((IUP124-14,IUP111-14),(((((IUP364-14,(IUP376-14,(IUP336-14,(NEONW013-1,(((((IUP135-14,IUP127-14),IUP316-14),IUP326-14),((((IUP102-14,(IUP075-14,(NEONW035-1,BETN046-18))),(IUP346-14,(((IUP356-14,IUP365-14),((IUP353-14,IUP342-14),((((IUP375-14,(NEONW089-1,IUP378-14)),((((IUP339-14,IUP123-14),(IUP349-14,(IUP320-14,IUP301-14))),(IUP119-14,IUP109-14)),IUP133-14)),IUP312-14),((NEONT359-1,IUP352-14),NEONW036-1)))),(NEONW086-1,BETN063-18)))),(IUP107-14,IUP099-14)),BETN060-18)),IUP344-14))))),IUP310-14),IUP179-14),(IUP315-14,(IUP084-14,(IUP120-14,IUP131-14)))),(((((((((IUP089-14,IUP085-14),NEONW095-1),((((IUP096-14,IUP141-14),(IUP106-14,(IUP368-14,IUP134-14))),IUP108-14),((IUP340-14,(IUP112-14,((IUP302-14,(NEONW105-1,IUP136-14)),((IUP309-14,IUP361-14),IUP138-14)))),IUP090-14))),IUP100-14),IUP079-14),((IUP088-14,((NEONW096-1,IUP313-14),(((NEONW016-1,(IUP357-14,IUP380-14)),IUP329-14),NEONW085-1))),((IUP103-14,((IUP092-14,((NEONW101-1,IUP321-14),(IUP322-14,((((NEONW098-1,IUP125-14),(IUP140-14,(IUP355-14,IUP331-14))),(IUP126-14,IUP130-14)),((IUP115-14,((IUP101-14,(IUP118-14,((((IUP116-14,IUP306-14),(IUP110-14,IUP129-14)),IUP071-14),((NEONW017-1,IUP345-14),IUP117-14)))),IUP080-14)),IUP367-14))))),(IUP078-14,(((((IUP337-14,IUP311-14),NEONW100-1),(((((IUP304-14,(NEONW090-1,(IUP324-14,NEONW097-1))),IUP338-14),NEONW019-1),(IUP359-14,(NEONW014-1,(IUP358-14,IUP317-14)))),(IUP366-14,(IUP314-14,((((IUP341-14,IUP347-14),IUP132-14),IUP307-14),IUP354-14))))),IUP373-14),IUP083-14)))),(IUP093-14,((IUP091-14,NEONW011-1),IUP369-14))))),((IUP097-14,(IUP374-14,IUP362-14)),(IUP128-14,IUP098-14))),(IUP379-14,((IUP094-14,IUP122-14),(NEONW018-1,IUP348-14)))),IUP070-14))),IUP139-14))),IUP082-14),IUP095-14),NEONW084-1)),((((((IUP069-14,IUP371-14),((((((((IUP363-14,IUP137-14),(((IUP372-14,NEONW015-1),NEONW099-1),IUP330-14)),NEONW020-1),IUP319-14),(((IUP308-14,NEONW012-1),(IUP377-14,IUP332-14)),IUP318-14)),((IUP335-14,IUP351-14),((IUP292-14,IUP334-14),(IUP104-14,((((IUP121-14,IUP143-14),(IUP114-14,IUP105-14)),IUP087-14),IUP076-14))))),IUP077-14),IUP343-14)),IUP327-14),IUP073-14),IUP303-14),((IUP305-14,IUP086-14),IUP328-14))),(IUP350-14,(IUP081-14,IUP180-14)))),NEONW087-1),(((((((NEONU283-1,NEONU280-1),(NEONU278-1,((NEONT050-1,NEONU272-1),(BETN174-18,(BETN173-18,(BETN177-18,BETN176-18)))))),BETN172-18),ISUP036-14),NEONT049-1),(((ISUP033-14,ISUP042-14),((ISUP043-14,ISUP035-14),ISUP040-14)),(ISUP039-14,ISUP045-14))),(((BETN655-18,BETN652-18),BETN642-18),BETN645-18))),(NEONU191-1,NEONT126-1))),((BETN890-18,(NEONU2130-,BETN936-18)),((((((NEONU2096-,NEONU1412-),BETN763-18),((BETN159-18,((BETN081-18,((BETN083-18,(((BETN160-18,IUP283-14),IUP282-14),IUP281-14)),BETN082-18)),IUP190-14)),(((BETN767-18,BETN803-18),(BETN766-18,BETN804-18)),BETN751-18))),(BETN747-18,((BETN764-18,BETN765-18),(BETN739-18,BETN787-18)))),(((((BETN746-18,(BETN758-18,BETN745-18)),(((NEONU1339-,NEONU1340-),BETN743-18),BETN757-18)),ISUP121-14),((BETN849-18,(((BETN855-18,BETN848-18),BETN842-18),BETN841-18)),(((ISUP133-14,((ISUP124-14,((ISUP134-14,ISUP127-14),ISUP123-14)),ISUP126-14)),ISUP122-14),ISUP129-14))),((ISUP130-14,(ISUP131-14,ISUP128-14)),ISUP125-14))),((BETN716-18,((BETN862-18,((((BETN940-18,BETN720-18),BETN933-18),BETN945-18),(((((BETN943-18,ISUP188-14),BETN872-18),BETN709-18),BETN710-18),BETN704-18))),((((BETN682-18,(((BETN676-18,BETN683-18),(BETN677-18,BETN815-18)),((BETN681-18,BETN680-18),ISUP028-14))),BETN941-18),BETN717-18),BETN810-18))),(NEONU450-1,BETN839-18))))))),((((NEONT394-1,(NEONT402-1,(NEONW083-1,(NEONW009-1,(NEONW006-1,(NEONW079-1,(NEONW001-1,(NEONW007-1,NEONW003-1)))))))),NEONT386-1),((NEONW002-1,(NEONW005-1,(NEONW010-1,(NEONW004-1,NEONW008-1)))),NEONW080-1)),(((((((NEONT084-1,(((((NEONT087-1,((((NEONU234-1,NEONU225-1),(((NEONU229-1,NEONU230-1),NEONU226-1),((NEONU233-1,NEONU228-1),NEONU231-1))),NEONU227-1),(((((BETN1073-1,BETN1060-1),BETN1047-1),(BETN1061-1,BETN1056-1)),(BETN1054-1,BETN1048-1)),BETN1055-1))),NEONT037-1),(NEONU232-1,(NEONT040-1,NEONT039-1))),NEONT332-1),(NEONT331-1,NEONT330-1))),NEONT329-1),(((ISUP423-14,ISUP418-14),(((ISUP421-14,ISUP422-14),ISUP419-14),((BETN581-18,BETN595-18),ISUP420-14))),(BETN770-18,(BETN665-18,BETN769-18)))),((ISUP384-14,(((ISUP387-14,(ISUP380-14,ISUP400-14)),ISUP374-14),((((ISUP391-14,(ISUP406-14,ISUP393-14)),((ISUP371-14,((ISUP383-14,(((ISUP414-14,ISUP379-14),ISUP382-14),(((ISUP416-14,ISUP389-14),ISUP395-14),(ISUP415-14,((ISUP411-14,ISUP410-14),(BETN605-18,BETN582-18)))))),((ISUP417-14,ISUP403-14),(((((((ISUP372-14,(((ISUP377-14,((((ISUP396-14,ISUP394-14),((((ISUP401-14,ISUP409-14),ISUP412-14),ISUP404-14),ISUP397-14)),ISUP413-14),ISUP386-14)),(ISUP378-14,ISUP385-14)),ISUP407-14)),ISUP381-14),((ISUP376-14,ISUP390-14),ISUP398-14)),ISUP392-14),ISUP369-14),((BETN828-18,(IUP1058-14,(((IUP1057-14,IUP1060-14),IUP1061-14),(BETN836-18,IUP781-14)))),(BETN789-18,(((BETN793-18,BETN792-18),(NEONU1363-,NEONU1362-)),BETN777-18)))),(BETN567-18,(ISUP405-14,ISUP373-14)))))),ISUP375-14)),(ISUP368-14,(ISUP399-14,ISUP388-14))),ISUP370-14))),ISUP408-14)),(BETN583-18,BETN594-18)),((((((((IUP001-14,BETN072-18),(IUP002-14,BETN074-18)),BETN070-18),BETN155-18),IUP003-14),BETN156-18),(BETN071-18,IUP004-14)),(BETN153-18,((((IUP164-14,(IUP166-14,(ISUP074-14,(((IUP162-14,BETN068-18),BETN069-18),BETN154-18)))),IUP165-14),IUP163-14),BETN067-18)))),(IUP465-14,(ISUP101-14,BETN1086-1)))))))),((BETN723-18,BETN847-18),(BETN705-18,((BETN692-18,BETN698-18),(BETN702-18,ISUP143-14))))),(((((((((((IUP619-14,((IUP632-14,IUP653-14),NEONT182-1)),((((((((IUP633-14,((IUP617-14,IUP621-14),IUP618-14)),(IUP615-14,IUP635-14)),NEONT108-1),((BETN730-18,IUP644-14),((NEONT186-1,NEONT185-1),((IUP631-14,IUP645-14),IUP634-14)))),IUP630-14),(NEONT184-1,NEONU420-1)),((IUP625-14,NEONT107-1),ISUP367-14)),BETN880-18)),NEONT113-1),IUP629-14),((((((BETN801-18,BETN750-18),(NEONU1397-,BETN756-18)),BETN812-18),((((NEONU1422-,NEONU1382-),(NEONU1399-,NEONU1424-)),NEONU1392-),(((NEONU1346-,NEONU1348-),((((((((((IUP1079-14,NEONU1421-),IUP1095-14),IUP1072-14),NEONU1367-),(NEONU1383-,NEONU1385-)),(IUP795-14,IUP1069-14)),(IUP1092-14,(IUP1096-14,IUP1090-14))),NEONU1386-),(((NEONU1352-,(((NEONU1351-,NEONU1416-),NEONU1345-),(NEONU1347-,NEONU1349-))),IUP1078-14),NEONU1344-)),((NEONU1384-,BETN771-18),(IUP796-14,((IUP1073-14,IUP797-14),NEONU1350-))))),((((NEONU1391-,(((NEONU1406-,NEONU1423-),NEONU1425-),NEONU1404-)),(NEONU1405-,NEONU1402-)),(NEONU1403-,NEONU1400-)),NEONU1401-)))),((ISUP099-14,ISUP098-14),(NEONU442-1,((((((IUP574-14,NEONU444-1),(IUP573-14,NEONU2107-)),NEONU2108-),(NEONU443-1,(NEONT140-1,NEONU2109-))),IUP578-14),ISUP286-14)))),((((BETN106-18,(BETN151-18,(IUP290-14,NEONU2091-))),BETN062-18),(BETN107-18,(BETN170-18,BETN171-18))),(((NEONT181-1,(NEONT006-1,NEONT024-1)),IUP1119-14),(NEONU2106-,(BETN697-18,NEONU2105-)))))),(((((((IUP503-14,IUP501-14),(IUP500-14,(IUP496-14,NEONU324-1))),((((IUP499-14,((NEONT110-1,(NEONT083-1,NEONT188-1)),NEONT130-1)),IUP497-14),IUP502-14),IUP498-14)),NEONT187-1),(ISUP352-14,(NEONU1341-,BETN813-18))),(((((NEONU250-1,NEONU456-1),((NEONT026-1,(NEONU246-1,NEONU251-1)),(IUP531-14,(((NEONU252-1,(NEONT019-1,IUP532-14)),((IUP533-14,NEONU249-1),((NEONU281-1,(NEONT017-1,NEONT150-1)),NEONT014-1))),(ISUP205-14,((IUP534-14,NEONU245-1),(NEONT192-1,IUP529-14))))))),(((((NEONU267-1,(NEONU279-1,NEONU268-1)),((IUP511-14,NEONU453-1),(((NEONU454-1,(IUP510-14,IUP513-14)),IUP434-14),NEONU452-1))),(IUP297-14,(NEONU248-1,NEONU247-1))),(((((NEONU403-1,NEONT065-1),IUP485-14),(IUP488-14,((IUP490-14,(NEONU404-1,(NEONU402-1,(NEONU401-1,(NEONT072-1,(NEONT120-1,NEONU405-1)))))),IUP487-14))),IUP665-14),(NEONT077-1,(((NEONT101-1,NEONT062-1),(NEONU430-1,(NEONU429-1,NEONU431-1))),(BETN1104-1,BETN1115-1))))),((((((((BETN1081-1,(((((BETN1065-1,BETN1122-1),BETN1082-1),BETN1110-1),NEONU435-1),(IUP522-14,NEONU436-1))),BETN1052-1),((((IUP417-14,IUP413-14),(NEONU432-1,IUP418-14)),(NEONU433-1,NEONT137-1)),(IUP408-14,IUP416-14))),(NEONT091-1,NEONU434-1)),((((BETN1114-1,(BETN1087-1,BETN1113-1)),BETN1051-1),(BETN1112-1,BETN1080-1)),BETN1077-1)),(((((NEONU284-1,(NEONU264-1,NEONU262-1)),NEONU259-1),NEONU260-1),NEONU258-1),ISUP209-14)),NEONU261-1),(NEONU263-1,(NEONU285-1,NEONU318-1))))),(ISUP093-14,((((((NEONT025-1,IUP432-14),IUP546-14),(NEONT032-1,IUP433-14)),IUP427-14),((IUP431-14,IUP428-14),(IUP426-14,(NEONT013-1,NEONT009-1)))),(((IUP395-14,IUP403-14),IUP404-14),((BETN1085-1,BETN1089-1),BETN1111-1))))),(((ISUP210-14,(ISUP214-14,ISUP213-14)),((BETN611-18,(BETN608-18,BETN606-18)),BETN657-18)),(((((NEONU320-1,NEONU257-1),NEONU265-1),NEONU282-1),(NEONU321-1,NEONU319-1)),(((NEONU1991-,NEONT008-1),((NEONU1989-,NEONU1990-),NEONT321-1)),(BETN859-18,NEONT413-1)))))),(IUP791-14,(((((NEONT010-1,ISUP204-14),NEONT029-1),(NEONT031-1,(NEONT191-1,NEONT336-1))),NEONT190-1),IUP524-14)))),(ISUP037-14,((((NEONT001-1,NEONU428-1),NEONT355-1),((NEONU426-1,NEONU425-1),((IUP424-14,NEONU424-1),NEONU427-1))),(((BETN794-18,(NEONU1357-,(((BETN798-18,(((NEONU1356-,(NEONU2112-,NEONU1466-)),NEONU1354-),NEONU1343-)),(BETN797-18,((NEONU1359-,NEONU1360-),NEONU1353-))),(((BETN791-18,BETN800-18),BETN799-18),(NEONU1468-,NEONU1355-))))),((IUP543-14,(ISUP365-14,(IUP544-14,(NEONT180-1,NEONT179-1)))),IUP542-14)),(IUP1087-14,(IUP1089-14,(((BETN817-18,NEONU1474-),NEONU1475-),((NEONU1473-,NEONU1470-),((IUP1085-14,((((NEONU1471-,BETN811-18),(NEONU1469-,((NEONU1467-,(NEONU1358-,IUP1086-14)),NEONU1472-))),NEONU1342-),BETN796-18)),IUP1043-14))))))))),(((BETN729-18,(BETN727-18,BETN724-18)),BETN728-18),(IUP525-14,(NEONT189-1,((NEONT119-1,((NEONU399-1,NEONU397-1),NEONU398-1)),NEONU400-1))))),((((NEONU421-1,((IUP455-14,IUP523-14),IUP443-14)),NEONU422-1),IUP437-14),IUP451-14)),(BETN782-18,IUP1097-14)),(BETN762-18,((IUP541-14,NEONU447-1),(IUP553-14,IUP555-14))))),(((((((NEONT311-1,NEONT139-1),(((NEONT125-1,(NEONT055-1,NEONT048-1)),(NEONT085-1,NEONT046-1)),((ISUP439-14,ISUP430-14),(((((ISUP435-14,ISUP442-14),(ISUP434-14,ISUP437-14)),ISUP432-14),((ISUP438-14,(ISUP440-14,ISUP441-14)),ISUP436-14)),ISUP431-14)))),((NEONT310-1,((NEONU407-1,(IUP459-14,NEONU406-1)),((NEONT011-1,(NEONT005-1,NEONT018-1)),NEONT004-1))),((IUP457-14,IUP462-14),((NEONT028-1,(NEONT138-1,IUP464-14)),IUP456-14)))),IUP463-14),(((BETN651-18,(BETN656-18,BETN659-18)),BETN648-18),(BETN650-18,BETN649-18))),(((BETN1068-1,BETN1063-1),((BETN699-18,BETN707-18),NEONU213-1)),(BETN879-18,(BETN819-18,BETN833-18)))),((((((((((((((((NEONT043-1,NEONT197-1),((IUP294-14,(BETN051-18,((IUP325-14,NEONT370-1),(NEONU2074-,(NEONT199-1,BETN113-18))))),(BETN118-18,((IUP293-14,NEONT363-1),IUP142-14)))),(NEONT038-1,((NEONT198-1,NEONU192-1),NEONT042-1))),NEONT044-1),(((((((NEONT146-1,NEONT090-1),NEONT200-1),NEONU415-1),NEONT131-1),NEONU416-1),NEONT147-1),NEONT145-1)),(IUP295-14,((((NEONT377-1,IUP288-14),(IUP286-14,((BETN122-18,BETN052-18),NEONT392-1))),(ISUP283-14,(NEONT384-1,BETN076-18))),((BETN587-18,(BETN626-18,BETN596-18)),(NEONU193-1,(((BETN619-18,BETN572-18),(((NEONT059-1,((NEONT058-1,NEONT082-1),(NEONT124-1,NEONT041-1))),NEONT196-1),NEONT127-1)),(BETN653-18,ISUP044-14))))))),ISUP276-14),NEONU418-1),(((NEONT149-1,ISUP277-14),(NEONU417-1,ISUP268-14)),(NEONT123-1,((ISUP270-14,ISUP259-14),(((BETN1072-1,(BETN1075-1,(((BETN1057-1,(BETN1109-1,(BETN1120-1,(BETN1129-1,BETN1079-1)))),BETN1070-1),(BETN1059-1,BETN1127-1)))),((((((BETN1074-1,BETN1134-1),(BETN1125-1,BETN1130-1)),BETN1041-1),BETN1108-1),BETN1071-1),(BETN1118-1,((BETN1117-1,BETN1050-1),BETN1066-1)))),ISUP017-14))))),((ISUP266-14,ISUP272-14),ISUP271-14)),(((NEONT144-1,NEONT148-1),ISUP265-14),((((ISUP275-14,NEONT154-1),NEONT142-1),(NEONT143-1,ISUP273-14)),(((ISUP279-14,ISUP278-14),(ISUP264-14,(ISUP269-14,ISUP223-14))),ISUP260-14)))),((ISUP261-14,ISUP280-14),ISUP282-14)),(ISUP258-14,(ISUP281-14,ISUP263-14))),((ISUP443-14,ISUP475-14),((NEONU1365-,(BETN939-18,BETN937-18)),((((BETN001-18,(BETN066-18,BETN003-18)),BETN002-18),IUP300-14),BETN004-18)))),BETN629-18),ISUP025-14)))),((((NEONT194-1,NEONT193-1),NEONT195-1),NEONT111-1),(BETN634-18,(((((NEONT412-1,(NEONT419-1,NEONT352-1)),NEONT345-1),NEONT417-1),NEONT337-1),(BETN111-18,(((IUP289-14,(BETN064-18,(BETN109-18,(((((((IUP824-14,BETN110-18),BETN061-18),IUP287-14),(NEONT338-1,NEONT360-1)),(NEONT353-1,(NEONT373-1,NEONT388-1))),BETN057-18),NEONT380-1)))),BETN065-18),(IUP298-14,NEONT346-1))))))),(((((BETN166-18,(BETN164-18,BETN165-18)),(NEONU2077-,BETN094-18)),(BETN167-18,BETN168-18)),(NEONT095-1,NEONU419-1)),(((((ISUP142-14,((NEONU212-1,(((((((NEONU2000-,NEONU2002-),(NEONU208-1,NEONU207-1)),(NEONU210-1,NEONU1999-)),NEONU209-1),NEONU1998-),(NEONU211-1,NEONU1997-)),(NEONU205-1,NEONU206-1))),(((BETN641-18,(ISUP468-14,(ISUP469-14,ISUP470-14))),(ISUP452-14,((((ISUP474-14,ISUP473-14),ISUP471-14),ISUP472-14),BETN571-18))),(ISUP030-14,(BETN639-18,((BETN569-18,(((BETN632-18,BETN577-18),BETN574-18),(BETN635-18,(BETN631-18,BETN580-18)))),BETN640-18)))))),(BETN942-18,(BETN903-18,BETN913-18))),((IUP299-14,NEONW034-1),(NEONW024-1,((((((NEONT401-1,((NEONW026-1,NEONW033-1),(((NEONT409-1,NEONW023-1),NEONW022-1),NEONW032-1))),NEONW106-1),NEONW021-1),NEONW029-1),((NEONT425-1,(NEONT343-1,NEONW027-1)),NEONW028-1)),NEONW031-1)))),(((((ISUP001-14,(ISUP002-14,ISUP016-14)),((ISUP005-14,((ISUP015-14,(ISUP011-14,(ISUP019-14,(ISUP010-14,ISUP018-14)))),((((((ISUP020-14,ISUP009-14),ISUP008-14),ISUP007-14),ISUP014-14),ISUP023-14),(ISUP006-14,ISUP021-14)))),ISUP003-14)),(((ISUP024-14,ISUP012-14),ISUP022-14),ISUP013-14)),((((NEONU195-1,(NEONT381-1,NEONT374-1)),(NEONT389-1,NEONU194-1)),(NEONU196-1,NEONT397-1)),NEONT367-1)),BETN169-18)),((((((ISUP355-14,((NEONU391-1,NEONU390-1),NEONU389-1)),ISUP353-14),(NEONU388-1,((NEONU386-1,(NEONU322-1,(ISUP354-14,NEONU323-1))),NEONU392-1))),ISUP097-14),(((((((NEONU1374-,NEONU1419-),(BETN785-18,((NEONU1418-,(((NEONU1373-,(NEONU1371-,NEONU1476-)),NEONU1370-),NEONU1368-)),(BETN882-18,NEONU1376-)))),NEONU1372-),NEONU1375-),(NEONU1366-,NEONU1369-)),((ISUP095-14,(ISUP096-14,ISUP094-14)),((((NEONU1380-,NEONU1381-),NEONU1379-),NEONU1378-),(NEONU1420-,NEONU1377-)))),(((ISUP004-14,IUP548-14),(IUP549-14,(IUP550-14,NEONU1398-))),IUP547-14))),(IUP794-14,(IUP793-14,((((BETN774-18,(IUP792-14,BETN802-18)),(BETN755-18,BETN776-18)),BETN784-18),(BETN749-18,NEONU1364-))))))))),((BETN093-18,(BETN029-18,((BETN039-18,(((BETN026-18,BETN095-18),IUP188-14),(IUP216-14,BETN040-18))),BETN027-18))),((((BETN133-18,(ISUP031-14,(ISUP034-14,ISUP029-14))),(((BETN132-18,BETN186-18),BETN144-18),((ISUP207-14,NEONU270-1),BETN187-18))),((BETN644-18,NEONU271-1),ISUP032-14)),((NEONU1974-,(IUP229-14,(BETN096-18,(((IUP174-14,(((NEONU2080-,IUP205-14),((IUP113-14,(BETN043-18,(IUP178-14,(NEONU2078-,(((IUP212-14,(IUP171-14,NEONT387-1)),((((((((((NEONW078-1,IUP214-14),IUP284-14),IUP246-14),NEONU2076-),IUP177-14),IUP173-14),((IUP182-14,IUP196-14),IUP203-14)),IUP227-14),IUP274-14),IUP172-14)),IUP215-14))))),IUP167-14)),((IUP181-14,(IUP170-14,IUP198-14)),(IUP186-14,NEONT395-1)))),BETN041-18),IUP285-14)))),BETN145-18)))),(NEONW030-1,NEONU446-1)),(BETN883-18,(((((BETN010-18,BETN125-18),NEONT347-1),NEONT339-1),(NEONT421-1,NEONT354-1)),(BETN084-18,BETN085-18))))))),(((ISUP463-14,(((BETN621-18,ISUP464-14),ISUP467-14),ISUP465-14)),((BETN612-18,(ISUP050-14,(ISUP466-14,((((BETN636-18,(((BETN568-18,BETN646-18),BETN647-18),BETN609-18)),BETN623-18),(BETN579-18,BETN597-18)),(ISUP049-14,ISUP046-14))))),((((ISUP047-14,(ISUP055-14,ISUP048-14)),((BETN570-18,((BETN575-18,BETN576-18),((BETN578-18,ISUP056-14),(BETN622-18,BETN627-18)))),BETN573-18)),(BETN589-18,(BETN610-18,ISUP054-14))),BETN607-18))),((((((NEONT128-1,((NEONT307-1,((NEONT129-1,NEONT308-1),NEONT306-1)),(NEONT086-1,NEONT045-1))),NEONT309-1),(NEONT036-1,(NEONT047-1,NEONT052-1))),(BETN566-18,((((((BETN585-18,BETN624-18),((((BETN620-18,(BETN588-18,BETN625-18)),(BETN592-18,(BETN660-18,BETN638-18))),BETN593-18),(BETN600-18,BETN617-18))),BETN584-18),ISUP051-14),(ISUP053-14,ISUP052-14)),(BETN602-18,BETN630-18)))),ISUP456-14),(ISUP449-14,(((((((((BETN601-18,BETN591-18),((BETN599-18,BETN616-18),((BETN598-18,BETN614-18),(BETN615-18,BETN604-18)))),ISUP458-14),ISUP453-14),(((BETN613-18,BETN618-18),((BETN603-18,ISUP461-14),(ISUP462-14,ISUP446-14))),ISUP425-14)),ISUP448-14),ISUP426-14),ISUP459-14),((ISUP454-14,((ISUP445-14,((ISUP433-14,ISUP457-14),((ISUP427-14,((ISUP429-14,((ISUP451-14,ISUP447-14),ISUP444-14)),ISUP428-14)),ISUP450-14))),ISUP424-14)),ISUP460-14)))))))),((NEONU448-1,(NEONU409-1,NEONU408-1)),NEONT080-1)),BETN1067-1)),(ISUP252-14,(BETN1097-1,BETN1078-1))),(BETN1091-1,(BETN1044-1,BETN1062-1))),(((BETN1090-1,(BETN1094-1,BETN1131-1)),BETN1098-1),(BETN1100-1,(BETN1064-1,(BETN1132-1,((BETN1053-1,((BETN1105-1,(BETN1045-1,(BETN1043-1,(((BETN1133-1,BETN1095-1),BETN1128-1),BETN1096-1)))),BETN1093-1)),(BETN1102-1,BETN1092-1)))))),BETN1042-1);
(((((((BETN1067-1,(((ISUP236-14,(ISUP239-14,(IUP512-14,ISUP248-14))),ISUP221-14),(NEONU201-1,((ISUP250-14,(ISUP246-14,(ISUP240-14,(IUP556-14,(ISUP219-14,(ISUP234-14,(ISUP226-14,(ISUP233-14,(ISUP222-14,(ISUP218-14,(ISUP238-14,(ISUP215-14,(ISUP235-14,(ISUP251-14,(ISUP237-14,(ISUP257-14,(ISUP241-14,(ISUP245-14,((NEONU199-1,NEONT074-1),((((ISUP220-14,(NEONU197-1,(ISUP229-14,(ISUP249-14,(ISUP232-14,(ISUP227-14,ISUP216-14)))))),((((ISUP244-14,ISUP230-14),ISUP253-14),NEONT151-1),ISUP255-14)),((((ISUP231-14,ISUP224-14),ISUP247-14),ISUP243-14),ISUP254-14)),ISUP242-14)))))))))))))))))))),ISUP228-14)))),ISUP256-14),IUP560-14),((((NEONU200-1,IUP584-14),NEONT155-1),((((((((IUP344-14,(IUP135-14,IUP127-14)),IUP316-14),IUP326-14),(((((((IUP076-14,IUP137-14),IUP332-14),(((NEONW084-1,((((NEONW099-1,(IUP073-14,(IUP371-14,(NEONW087-1,(IUP143-14,(IUP308-14,(((IUP072-14,IUP364-14),((IUP327-14,(IUP328-14,IUP343-14)),(IUP333-14,(IUP082-14,(((NEONW101-1,IUP315-14),(((IUP359-14,(IUP361-14,(IUP368-14,IUP380-14))),(IUP379-14,(IUP080-14,(IUP354-14,(IUP134-14,((IUP331-14,((IUP355-14,(IUP128-14,(IUP324-14,(IUP322-14,(IUP338-14,(IUP366-14,(IUP309-14,(NEONW085-1,(IUP313-14,((IUP092-14,(IUP124-14,NEONW013-1)),(IUP311-14,(IUP097-14,(IUP112-14,(IUP100-14,(IUP362-14,(NEONW090-1,(IUP122-14,(((IUP111-14,IUP115-14),IUP103-14),(IUP310-14,((((((IUP090-14,(IUP088-14,(IUP373-14,(NEONW014-1,((IUP345-14,(IUP117-14,(IUP306-14,(IUP129-14,(IUP116-14,(IUP118-14,(IUP110-14,(IUP071-14,(NEONW017-1,IUP101-14))))))))),(IUP138-14,(IUP130-14,(IUP139-14,(IUP126-14,(IUP347-14,((IUP131-14,IUP120-14),(IUP108-14,(IUP341-14,(IUP140-14,(NEONW105-1,((IUP336-14,IUP376-14),(IUP317-14,(NEONW095-1,(IUP179-14,(NEONW098-1,(BETN063-18,(((((IUP337-14,IUP369-14),(((((IUP075-14,(IUP321-14,NEONW086-1)),((IUP346-14,(IUP365-14,(NEONW035-1,(IUP349-14,(IUP356-14,(IUP107-14,(IUP084-14,(IUP352-14,(NEONT359-1,(IUP378-14,(IUP099-14,(IUP375-14,(BETN046-18,(IUP320-14,(NEONW036-1,(IUP339-14,(IUP353-14,IUP123-14))))))))))))))))),(((((NEONW089-1,IUP342-14),IUP133-14),IUP312-14),IUP301-14),(IUP109-14,IUP119-14)))),(BETN060-18,IUP079-14)),((NEONW016-1,(IUP307-14,(IUP070-14,NEONW019-1))),((((IUP314-14,IUP304-14),IUP091-14),NEONW096-1),IUP094-14))),IUP374-14)),((NEONW011-1,NEONW100-1),NEONW097-1)),IUP329-14),IUP102-14)))))))))))))))))))))),((((IUP083-14,IUP078-14),IUP357-14),IUP132-14),IUP358-14)),IUP125-14),IUP106-14),IUP141-14),(((IUP348-14,IUP340-14),IUP302-14),IUP089-14))))))))))))))))))))),(((IUP096-14,NEONW018-1),IUP098-14),IUP085-14))),IUP093-14)))))),IUP136-14)),IUP367-14))))),((IUP074-14,(IUP180-14,IUP081-14)),(((IUP335-14,IUP377-14),((IUP363-14,IUP114-14),IUP104-14)),((NEONW015-1,IUP372-14),IUP105-14)))))))))),IUP069-14),IUP086-14),(IUP330-14,IUP292-14))),(IUP121-14,(IUP319-14,((IUP305-14,NEONW012-1),(NEONW091-1,(NEONW020-1,IUP095-14)))))),(((IUP318-14,IUP334-14),IUP351-14),IUP077-14))),IUP087-14),(IUP303-14,IUP370-14)),(IUP360-14,BETN059-18)),(IUP350-14,IUP323-14))),(((((ISUP045-14,(ISUP036-14,(NEONT050-1,(NEONU283-1,(NEONU272-1,((BETN172-18,(NEONU280-1,(((BETN173-18,(BETN176-18,BETN177-18)),BETN174-18),NEONT049-1))),NEONU278-1)))))),(((BETN652-18,BETN645-18),ISUP043-14),BETN642-18)),(ISUP042-14,(ISUP035-14,(ISUP033-14,(BETN655-18,ISUP039-14))))),ISUP040-14),(NEONT126-1,NEONU191-1))),((((((BETN782-18,IUP1097-14),((((((BETN890-18,((NEONU2130-,BETN936-18),((NEONU1395-,NEONU1388-),(IUP783-14,(IUP785-14,(IUP1100-14,((((IUP1071-14,IUP1101-14),(NEONU1390-,(NEONU1389-,(NEONU1426-,(IUP1102-14,(IUP1066-14,IUP1080-14)))))),(IUP1077-14,IUP1098-14)),(IUP784-14,IUP786-14)))))))),(((ISUP312-14,((ISUP295-14,((BETN759-18,(BETN788-18,BETN775-18)),((((BETN761-18,(BETN760-18,(BETN814-18,BETN808-18))),BETN809-18),(BETN816-18,BETN807-18)),(((IUP1122-14,(IUP806-14,(IUP807-14,IUP1118-14))),IUP1124-14),((IUP478-14,((((((((IUP484-14,(NEONT325-1,(IUP475-14,NEONT015-1))),(((NEONT327-1,IUP758-14),NEONT069-1),IUP751-14)),NEONT326-1),NEONU414-1),((NEONT071-1,((NEONT323-1,NEONU411-1),NEONT016-1)),IUP479-14)),(((NEONT114-1,(NEONT178-1,((NEONU412-1,(IUP752-14,(((NEONU410-1,IUP476-14),IUP754-14),(NEONU413-1,(NEONT068-1,IUP753-14))))),((NEONT066-1,ISUP351-14),NEONT324-1)))),NEONT176-1),NEONT067-1)),((ISUP304-14,(ISUP349-14,ISUP350-14)),NEONT175-1)),(IUP759-14,NEONT177-1))),(ISUP071-14,IUP480-14)))))),(ISUP318-14,((((ISUP322-14,ISUP338-14),(ISUP341-14,(ISUP326-14,(ISUP302-14,ISUP345-14)))),ISUP298-14),(ISUP329-14,ISUP340-14))))),(((ISUP102-14,ISUP100-14),(ISUP328-14,(ISUP315-14,(ISUP343-14,(((ISUP346-14,(ISUP321-14,(ISUP336-14,(ISUP307-14,ISUP310-14)))),ISUP062-14),ISUP300-14))))),(((ISUP064-14,(ISUP059-14,((ISUP305-14,((((ISUP314-14,(ISUP319-14,(ISUP330-14,(ISUP335-14,(ISUP325-14,((ISUP297-14,(ISUP293-14,ISUP348-14)),(ISUP337-14,(ISUP324-14,(ISUP308-14,(ISUP339-14,(((ISUP316-14,ISUP311-14),ISUP327-14),(ISUP296-14,((ISUP332-14,((ISUP317-14,ISUP288-14),(ISUP333-14,ISUP320-14))),(ISUP301-14,ISUP306-14)))))))))))))),ISUP303-14),(ISUP291-14,ISUP309-14)),ISUP331-14)),((ISUP289-14,(((ISUP290-14,(ISUP299-14,(ISUP347-14,ISUP323-14))),((ISUP344-14,ISUP292-14),ISUP334-14)),ISUP294-14)),ISUP061-14)))),(ISUP057-14,(ISUP058-14,((((ISUP068-14,ISUP313-14),ISUP063-14),(((ISUP065-14,ISUP067-14),ISUP072-14),ISUP066-14)),ISUP060-14)))),ISUP073-14))),(((((NEONU1335-,(NEONU1336-,(NEONU1337-,((NEONU1334-,NEONU1332-),NEONU1338-)))),NEONU1331-),NEONU1333-),(NEONU1435-,(NEONU1434-,NEONU1436-))),(((IUP809-14,(NEONU1430-,(((NEONU1432-,IUP1121-14),(IUP1083-14,NEONU1429-)),((NEONU1431-,NEONU1433-),(IUP805-14,IUP782-14))))),(IUP808-14,IUP810-14)),(((((IUP821-14,(NEONU1440-,IUP1109-14)),IUP823-14),((((NEONU1445-,IUP1106-14),(NEONU1437-,IUP1107-14)),NEONU1444-),(NEONU1439-,IUP813-14))),((IUP822-14,(((IUP819-14,((NEONU1442-,(NEONU1446-,IUP817-14)),IUP812-14)),NEONU1441-),(IUP820-14,IUP818-14))),(IUP814-14,IUP1110-14))),(((NEONU1443-,NEONU1438-),((IUP811-14,NEONU1410-),(NEONU1411-,(IUP816-14,IUP815-14)))),(NEONU1449-,((((NEONU1417-,(NEONU1454-,NEONU1447-)),((((((IUP1140-14,(IUP1133-14,IUP777-14)),IUP1146-14),(IUP1144-14,NEONU1451-)),NEONU1450-),(IUP1131-14,((IUP1149-14,(((IUP780-14,IUP1145-14),(((IUP1136-14,(IUP1135-14,NEONU1452-)),IUP779-14),IUP1081-14)),IUP1138-14)),(((IUP1147-14,(IUP1132-14,IUP778-14)),(IUP1137-14,NEONU1448-)),(NEONU1455-,IUP1141-14))))),IUP776-14)),(IUP1142-14,(((IUP1143-14,IUP1130-14),IUP1134-14),IUP1148-14))),NEONU1453-)))))))),((((BETN1063-1,BETN1068-1),NEONU213-1),(BETN879-18,(BETN819-18,BETN833-18))),(ISUP025-14,((((BETN164-18,(BETN166-18,BETN094-18)),BETN165-18),NEONU2077-),(BETN167-18,BETN168-18))))),((NEONT348-1,BETN053-18),(NEONU1414-,NEONU1415-))),BETN705-18),(((BETN702-18,ISUP143-14),(BETN698-18,BETN692-18)),(BETN723-18,BETN847-18)))),(ISUP097-14,(((IUP550-14,NEONU1398-),((IUP549-14,ISUP004-14),(IUP548-14,IUP547-14))),(((((NEONU1379-,(NEONU1378-,NEONU1380-)),NEONU1377-),(NEONU1420-,NEONU1381-)),((ISUP096-14,ISUP094-14),ISUP095-14)),((NEONU1369-,NEONU1366-),((BETN785-18,(BETN882-18,((NEONU1370-,NEONU1418-),(NEONU1376-,((NEONU1368-,NEONU1371-),(NEONU1373-,NEONU1476-)))))),(((NEONU1375-,NEONU1374-),NEONU1372-),NEONU1419-))))))),(((((((((BETN002-18,BETN001-18),IUP300-14),(BETN066-18,BETN003-18)),BETN004-18),(NEONT095-1,NEONU419-1)),((((KM531702.1,(KM533240.1,GU013631.1)),HQ582180.1),KJ592531.1),(ISUP012-14,((ISUP016-14,(NEONT397-1,(ISUP013-14,(((((ISUP014-14,(ISUP005-14,(ISUP006-14,(ISUP018-14,(ISUP015-14,(ISUP023-14,(((ISUP024-14,BETN169-18),ISUP022-14),(ISUP011-14,(NEONU195-1,(NEONT367-1,(ISUP021-14,ISUP008-14))))))))))),((((NEONT389-1,ISUP020-14),ISUP009-14),NEONU196-1),ISUP007-14)),ISUP003-14),((((NEONT381-1,NEONT374-1),ISUP010-14),ISUP019-14),NEONU194-1)),ISUP002-14)))),ISUP001-14)))),(((((BETN649-18,((BETN656-18,BETN659-18),BETN650-18)),BETN651-18),BETN648-18),(((((NEONT048-1,(NEONT046-1,NEONT055-1)),NEONT125-1),NEONT085-1),((((ISUP435-14,((ISUP432-14,ISUP438-14),(ISUP436-14,(ISUP441-14,(ISUP434-14,(ISUP442-14,ISUP440-14)))))),ISUP437-14),ISUP431-14),(ISUP430-14,ISUP439-14))),(NEONT139-1,((IUP463-14,(IUP456-14,((NEONT005-1,IUP464-14),(IUP457-14,(NEONT310-1,((((NEONT011-1,NEONT028-1),NEONU407-1),NEONU406-1),((NEONT018-1,(IUP462-14,(NEONT138-1,IUP459-14))),NEONT004-1))))))),NEONT311-1)))),(((((IUP142-14,(NEONT363-1,IUP293-14)),(((((BETN118-18,(NEONT370-1,IUP325-14)),(BETN113-18,NEONU2074-)),BETN051-18),IUP294-14),(NEONT198-1,(NEONT042-1,(NEONT197-1,(NEONT043-1,(NEONU192-1,(NEONT038-1,NEONT044-1)))))))),NEONT199-1),((((NEONT145-1,NEONT147-1),(NEONU415-1,(NEONT131-1,NEONU416-1))),(NEONT200-1,(NEONT090-1,NEONT146-1))),(IUP295-14,(((ISUP283-14,(BETN076-18,NEONT384-1)),((IUP288-14,NEONT377-1),((NEONT392-1,(IUP286-14,BETN052-18)),BETN122-18))),((BETN596-18,(BETN587-18,BETN626-18)),(NEONU193-1,(((ISUP044-14,BETN653-18),(BETN619-18,BETN572-18)),((NEONT196-1,((NEONT082-1,(NEONT041-1,(NEONT058-1,NEONT124-1))),NEONT059-1)),NEONT127-1)))))))),((ISUP017-14,((BETN1072-1,(BETN1075-1,((((BETN1109-1,BETN1070-1),BETN1057-1),(BETN1127-1,BETN1059-1)),((BETN1079-1,BETN1120-1),BETN1129-1)))),(((BETN1117-1,BETN1050-1),(BETN1071-1,(((BETN1134-1,BETN1108-1),(BETN1125-1,BETN1130-1)),(BETN1074-1,BETN1041-1)))),(BETN1118-1,BETN1066-1)))),((ISUP263-14,(ISUP258-14,ISUP281-14)),(((((NEONT143-1,((((ISUP275-14,ISUP265-14),(NEONT144-1,((ISUP266-14,(ISUP272-14,ISUP271-14)),((ISUP260-14,ISUP279-14),(NEONT142-1,ISUP264-14))))),ISUP223-14),(ISUP278-14,ISUP276-14))),ISUP280-14),((NEONT148-1,(ISUP269-14,(NEONT154-1,ISUP261-14))),ISUP282-14)),(((ISUP259-14,ISUP270-14),((NEONU417-1,(ISUP268-14,(NEONT149-1,ISUP277-14))),NEONT123-1)),ISUP273-14)),NEONU418-1)))))),((((BETN158-18,BETN157-18),((IUP296-14,BETN181-18),IUP291-14)),(NEONU1365-,(BETN939-18,BETN937-18))),NEONU451-1)),(((BETN634-18,((NEONT337-1,(NEONT417-1,(NEONT352-1,((NEONT412-1,NEONT419-1),NEONT345-1)))),(BETN111-18,(((BETN065-18,IUP289-14),((BETN057-18,IUP298-14),((NEONT353-1,(NEONT388-1,(NEONT338-1,(NEONT373-1,(NEONT360-1,((BETN110-18,(IUP824-14,IUP287-14)),(BETN109-18,(NEONT380-1,BETN064-18)))))))),BETN061-18))),NEONT346-1)))),(NEONT194-1,(NEONT111-1,(NEONT193-1,NEONT195-1)))),((((ISUP452-14,((((ISUP473-14,(((ISUP472-14,ISUP474-14),BETN574-18),BETN639-18)),BETN635-18),((ISUP030-14,(BETN632-18,(BETN631-18,(BETN577-18,(BETN580-18,(BETN569-18,BETN640-18)))))),(BETN571-18,ISUP471-14))),(ISUP469-14,((ISUP470-14,ISUP468-14),BETN641-18)))),((NEONU205-1,NEONU206-1),((((NEONU207-1,NEONU208-1),(NEONU210-1,NEONU209-1)),(((NEONU1999-,NEONU2000-),((NEONU2002-,NEONU211-1),NEONU1997-)),NEONU1998-)),NEONU212-1))),ISUP142-14),((BETN942-18,(BETN903-18,BETN913-18)),((((NEONW021-1,NEONW024-1),NEONW032-1),((((NEONT425-1,NEONT343-1),NEONW027-1),(NEONW029-1,NEONW031-1)),(((((((NEONT409-1,NEONW022-1),NEONW026-1),NEONW023-1),NEONW033-1),NEONW106-1),NEONW028-1),NEONT401-1))),NEONW034-1)))))),(((((((((IUP799-14,NEONT174-1),(NEONU1396-,NEONU1387-)),((IUP663-14,((NEONT079-1,IUP664-14),IUP661-14)),IUP662-14)),(((BETN098-18,IUP024-14),(((BETN006-18,IUP007-14),(BETN100-18,BETN008-18)),((IUP025-14,(IUP010-14,(NEONT399-1,(BETN099-18,(BETN049-18,(NEONT383-1,(IUP016-14,(IUP006-14,(NEONT407-1,(IUP012-14,(BETN101-18,(NEONT391-1,(BETN009-18,(BETN149-18,(IUP011-14,(BETN007-18,((((BETN005-18,(IUP019-14,(IUP017-14,(IUP018-14,IUP009-14)))),IUP008-14),(IUP013-14,IUP022-14)),(IUP021-14,IUP015-14)))))))))))))))))),IUP020-14))),(IUP028-14,(NEONU2082-,((((IUP052-14,IUP046-14),BETN015-18),IUP049-14),((IUP038-14,((IUP048-14,BETN013-18),((((IUP066-14,(((IUP061-14,(((((((IUP053-14,((((IUP060-14,IUP051-14),IUP039-14),(IUP040-14,IUP058-14)),(IUP063-14,(IUP057-14,((IUP067-14,IUP064-14),(NEONT369-1,BETN103-18)))))),((((IUP005-14,(BETN102-18,(IUP036-14,IUP056-14))),((((IUP030-14,IUP042-14),IUP035-14),IUP033-14),IUP059-14)),IUP023-14),IUP032-14)),IUP014-14),(IUP044-14,IUP068-14)),BETN017-18),IUP045-14),IUP037-14)),(((IUP065-14,IUP041-14),IUP031-14),IUP047-14)),IUP054-14)),IUP027-14),IUP043-14),((IUP050-14,(IUP062-14,(NEONT376-1,(IUP029-14,(IUP055-14,IUP034-14))))),IUP026-14)))),BETN150-18)))))),((NEONT003-1,NEONT172-1),ISUP038-14)),((((BETN190-18,BETN663-18),(BETN672-18,((BETN885-18,((((NEONU2127-,BETN696-18),(BETN844-18,(BETN935-18,(ISUP141-14,(ISUP135-14,(ISUP136-14,(NEONU2131-,(BETN845-18,(ISUP140-14,(NEONU2125-,(NEONU2126-,((ISUP026-14,(ISUP027-14,NEONU2128-)),BETN830-18)))))))))))),(NEONU2129-,(ISUP137-14,ISUP139-14))),BETN886-18)),(NEONU1394-,NEONU1393-)))),((((((((IUP1027-14,((NEONU1459-,NEONU1465-),IUP1028-14)),((((IUP1037-14,(NEONU1458-,(IUP1038-14,(NEONU1463-,(NEONU1460-,(IUP788-14,((NEONU1461-,NEONU1464-),(NEONU1456-,((IUP1039-14,IUP790-14),(((NEONU1462-,IUP787-14),IUP1035-14),(IUP1036-14,(IUP1026-14,IUP1030-14)))))))))))),NEONU1457-),IUP1029-14),IUP789-14)),((((BETN703-18,BETN857-18),(BETN851-18,(BETN944-18,(BETN875-18,BETN870-18)))),(BETN860-18,BETN874-18)),(BETN718-18,BETN869-18))),((((BETN832-18,BETN908-18),BETN831-18),((((((BETN898-18,BETN829-18),BETN934-18),BETN708-18),BETN871-18),BETN826-18),BETN737-18)),BETN825-18)),BETN629-18),(((NEONT173-1,NEONU204-1),((NEONU202-1,NEONU203-1),BETN654-18)),(NEONT408-1,((BETN087-18,(BETN086-18,(((BETN089-18,IUP830-14),IUP829-14),NEONU2075-))),((ISUP104-14,BETN161-18),BETN163-18))))),ISUP284-14),((((BETN828-18,(BETN836-18,IUP781-14)),(((IUP1061-14,IUP1058-14),IUP1057-14),IUP1060-14)),(BETN777-18,((BETN789-18,(NEONU1363-,NEONU1362-)),(BETN792-18,BETN793-18)))),(((((((BETN742-18,NEONU2124-),BETN733-18),NEONU2122-),NEONU2121-),NEONU2123-),(BETN781-18,NEONU2120-)),((((NEONU445-1,(NEONU215-1,((((NEONU222-1,(NEONU220-1,(NEONU219-1,(NEONU223-1,(NEONU218-1,(NEONU214-1,NEONU224-1)))))),NEONU217-1),NEONU221-1),NEONU216-1))),((NEONT112-1,NEONT097-1),((NEONU1413-,((NEONU395-1,(NEONT103-1,IUP613-14)),((((NEONU396-1,((ISUP363-14,NEONT105-1),IUP605-14)),NEONT098-1),(BETN779-18,IUP611-14)),((((NEONU393-1,BETN773-18),IUP607-14),NEONT115-1),NEONU394-1)))),IUP606-14))),(ISUP364-14,ISUP362-14)),((BETN921-18,(BETN920-18,BETN918-18)),BETN922-18)))))),(ISUP455-14,((ISUP074-14,((BETN153-18,BETN067-18),(IUP163-14,(((IUP166-14,(((IUP162-14,BETN154-18),BETN069-18),BETN068-18)),IUP165-14),IUP164-14)))),(((((ISUP415-14,(ISUP411-14,(ISUP408-14,(ISUP410-14,((ISUP393-14,((BETN567-18,(((ISUP395-14,((ISUP399-14,((((ISUP406-14,ISUP383-14),ISUP403-14),ISUP382-14),(ISUP370-14,(ISUP375-14,ISUP389-14)))),(ISUP371-14,(ISUP416-14,(ISUP391-14,((ISUP384-14,((ISUP405-14,ISUP373-14),(((ISUP390-14,(ISUP398-14,ISUP376-14)),(((((ISUP409-14,ISUP394-14),ISUP386-14),((ISUP372-14,((ISUP412-14,ISUP378-14),(ISUP401-14,(ISUP413-14,ISUP404-14)))),((ISUP396-14,ISUP397-14),ISUP385-14))),(ISUP377-14,(ISUP392-14,ISUP381-14))),ISUP407-14)),ISUP369-14))),(ISUP374-14,(ISUP400-14,(ISUP387-14,ISUP380-14))))))))),ISUP368-14),(ISUP414-14,ISUP379-14))),ISUP388-14)),ISUP417-14))))),(BETN582-18,BETN605-18)),(((((ISUP421-14,((BETN581-18,BETN595-18),ISUP422-14)),(ISUP420-14,ISUP419-14)),(ISUP423-14,ISUP418-14)),(BETN770-18,(BETN769-18,BETN665-18))),((NEONT039-1,((NEONT037-1,(((NEONT330-1,(NEONT331-1,NEONT084-1)),NEONT332-1),((NEONU232-1,NEONT040-1),NEONT329-1))),NEONT087-1)),(((BETN1054-1,(BETN1055-1,BETN1048-1)),(((BETN1056-1,BETN1060-1),(BETN1047-1,BETN1061-1)),BETN1073-1)),(NEONU226-1,(((NEONU234-1,NEONU225-1),(NEONU228-1,(((NEONU231-1,NEONU227-1),NEONU233-1),NEONU229-1))),NEONU230-1)))))),(((BETN594-18,BETN583-18),(((NEONT394-1,(NEONW006-1,(NEONW007-1,(NEONW083-1,(NEONW010-1,(NEONT386-1,(NEONW001-1,(NEONW009-1,(NEONW004-1,(NEONT402-1,(NEONW008-1,NEONW002-1))))))))))),(NEONW005-1,NEONW003-1)),(NEONW080-1,NEONW079-1))),((((IUP004-14,BETN071-18),((((IUP003-14,BETN155-18),BETN074-18),IUP002-14),BETN070-18)),(BETN156-18,BETN072-18)),IUP001-14))),(BETN1086-1,(IUP465-14,ISUP101-14))))))),((ISUP103-14,(NEONU450-1,((((BETN758-18,(BETN746-18,BETN745-18)),(BETN757-18,(BETN743-18,(NEONU1340-,NEONU1339-)))),(((ISUP121-14,((ISUP130-14,(ISUP125-14,ISUP131-14)),ISUP128-14)),((ISUP133-14,((ISUP127-14,(ISUP126-14,(ISUP123-14,ISUP134-14))),(ISUP129-14,ISUP124-14))),ISUP122-14)),(((BETN841-18,BETN848-18),BETN849-18),(BETN855-18,BETN842-18)))),((BETN747-18,(BETN787-18,((BETN764-18,BETN765-18),BETN739-18))),(((BETN763-18,(NEONU1412-,NEONU2096-)),(((((BETN766-18,BETN751-18),BETN767-18),BETN803-18),BETN804-18),(IUP282-14,((((IUP190-14,IUP281-14),BETN159-18),(IUP283-14,((BETN083-18,BETN082-18),BETN160-18))),BETN081-18)))),(BETN839-18,((BETN810-18,BETN716-18),(((((((BETN717-18,BETN943-18),BETN704-18),BETN872-18),BETN709-18),((BETN862-18,BETN945-18),(BETN941-18,((((BETN683-18,BETN676-18),BETN815-18),((ISUP028-14,(BETN681-18,BETN680-18)),BETN677-18)),BETN682-18)))),ISUP188-14),(((BETN940-18,BETN933-18),BETN710-18),BETN720-18))))))))),(((BETN123-18,BETN185-18),BETN124-18),(((((((((BETN129-18,(BETN128-18,(IUP247-14,((IUP244-14,(BETN126-18,(IUP149-14,(BETN146-18,(BETN037-18,(BETN127-18,(IUP161-14,(BETN090-18,(BETN131-18,(BETN023-18,(IUP220-14,(IUP249-14,((BETN091-18,(IUP191-14,BETN130-18)),IUP239-14))))))))))))),IUP256-14)))),((IUP168-14,IUP207-14),(IUP276-14,((IUP225-14,(BETN147-18,((((((((((NEONW049-1,IUP211-14),IUP237-14),IUP277-14),IUP208-14),IUP210-14),(((IUP248-14,IUP272-14),IUP200-14),IUP263-14)),IUP228-14),((((NEONW051-1,NEONW044-1),IUP236-14),IUP233-14),((IUP169-14,(IUP261-14,((IUP257-14,(IUP270-14,((IUP260-14,(IUP219-14,(IUP280-14,(IUP204-14,(NEONW037-1,(IUP185-14,(NEONW048-1,(IUP268-14,(IUP259-14,(IUP176-14,((NEONW043-1,(IUP250-14,IUP251-14)),((IUP217-14,(IUP222-14,(IUP175-14,(IUP231-14,(IUP202-14,(IUP230-14,(IUP243-14,(BETN020-18,(NEONW054-1,(IUP264-14,(((BETN025-18,((IUP192-14,IUP194-14),IUP275-14)),NEONW038-1),((IUP253-14,((IUP187-14,((IUP269-14,IUP193-14),IUP242-14)),NEONW093-1)),((IUP189-14,((IUP254-14,BETN022-18),(IUP195-14,((NEONW052-1,IUP226-14),NEONW039-1)))),(((IUP184-14,IUP197-14),NEONW041-1),NEONW046-1)))))))))))))),((((IUP245-14,IUP262-14),IUP221-14),IUP241-14),IUP271-14))))))))))))),((((IUP199-14,IUP273-14),IUP279-14),NEONW040-1),BETN021-18)))),IUP252-14))),((((IUP267-14,IUP235-14),IUP213-14),IUP218-14),IUP209-14)))),(NEONW045-1,NEONW042-1)),(NEONW053-1,IUP266-14)))),((IUP206-14,IUP258-14),(IUP278-14,(NEONW047-1,(IUP224-14,((((((IUP255-14,IUP265-14),IUP240-14),IUP232-14),IUP238-14),IUP234-14),IUP223-14))))))))),((((NEONU274-1,NEONU276-1),NEONU273-1),(((NEONT061-1,((((NEONT053-1,NEONT303-1),((((NEONT088-1,NEONT057-1),NEONT089-1),NEONT304-1),NEONT056-1)),(NEONT305-1,NEONT051-1)),NEONT054-1)),NEONU275-1),NEONU277-1)),((NEONU238-1,(NEONU235-1,NEONU243-1)),((NEONU236-1,(NEONU242-1,NEONU240-1)),(((NEONU237-1,NEONU239-1),NEONU241-1),NEONU244-1))))),((NEONU2001-,(ISUP106-14,(((BETN824-18,BETN818-18),(BETN910-18,((((BETN895-18,BETN820-18),BETN888-18),BETN823-18),(BETN887-18,(BETN901-18,BETN889-18))))),(BETN664-18,(NEONU2115-,(NEONU2114-,NEONU2117-)))))),(((((BETN864-18,(BETN867-18,(BETN838-18,BETN853-18))),BETN863-18),BETN856-18),((NEONU2086-,(NEONU2085-,(NEONU2089-,NEONU2087-))),(((((((IUP801-14,((IUP1056-14,IUP1048-14),(NEONU1408-,(IUP1054-14,NEONU1407-)))),IUP1047-14),((IUP1052-14,IUP800-14),IUP1051-14)),IUP802-14),(IUP804-14,IUP803-14)),(IUP1053-14,(NEONU1409-,IUP798-14))),((IUP1055-14,IUP1049-14),IUP1046-14)))),(BETN850-18,((IUP659-14,((NEONT007-1,(NEONT034-1,(IUP656-14,(NEONT020-1,(NEONT022-1,IUP657-14))))),(NEONT021-1,IUP655-14))),((((((NEONU2111-,(BETN734-18,BETN671-18)),BETN669-18),((BETN690-18,((BETN686-18,BETN711-18),BETN701-18)),(((BETN740-18,NEONU2118-),NEONU2110-),(NEONU2119-,BETN732-18)))),(BETN748-18,(((ISUP115-14,(ISUP110-14,(ISUP113-14,ISUP116-14))),ISUP114-14),ISUP117-14))),((BETN754-18,(((BETN731-18,BETN679-18),(BETN741-18,BETN738-18)),((NEONU2113-,NEONU2116-),BETN753-18))),(NEONU2090-,NEONU2088-))),((((NEONU384-1,(NEONU385-1,NEONT118-1)),ISUP366-14),(NEONU449-1,((NEONT133-1,(NEONU383-1,(NEONT295-1,(NEONU381-1,NEONU382-1)))),(NEONT121-1,(NEONU455-1,NEONT141-1))))),NEONT296-1))))))),((((ISUP456-14,((((NEONT052-1,NEONT047-1),NEONT036-1),((NEONT309-1,NEONT128-1),(NEONT129-1,(NEONT307-1,(NEONT308-1,(NEONT086-1,(NEONT045-1,NEONT306-1))))))),(BETN566-18,((((((BETN600-18,(BETN588-18,BETN620-18)),(ISUP053-14,(((BETN638-18,BETN660-18),BETN593-18),BETN592-18))),BETN625-18),BETN617-18),((BETN624-18,(ISUP051-14,(BETN585-18,ISUP052-14))),BETN584-18)),(BETN630-18,BETN602-18))))),(ISUP449-14,((((ISUP427-14,(ISUP451-14,(ISUP428-14,(ISUP447-14,(ISUP454-14,(ISUP444-14,(ISUP424-14,ISUP429-14))))))),ISUP457-14),ISUP426-14),(ISUP460-14,(((BETN601-18,BETN591-18),ISUP446-14),(((BETN603-18,(ISUP433-14,(ISUP458-14,ISUP453-14))),((ISUP461-14,(ISUP425-14,((BETN613-18,BETN618-18),(((BETN616-18,(((ISUP462-14,BETN599-18),BETN615-18),BETN614-18)),BETN598-18),BETN604-18)))),((ISUP445-14,ISUP450-14),ISUP448-14))),ISUP459-14)))))),(((ISUP463-14,ISUP464-14),(BETN621-18,(ISUP465-14,ISUP467-14))),(((((ISUP056-14,(BETN576-18,ISUP047-14)),((BETN607-18,BETN627-18),BETN575-18)),(BETN578-18,(BETN622-18,(BETN570-18,(ISUP055-14,(ISUP048-14,BETN573-18)))))),(BETN589-18,(BETN610-18,ISUP054-14))),(ISUP466-14,(ISUP050-14,((BETN612-18,BETN646-18),(BETN579-18,(BETN597-18,(BETN568-18,(BETN636-18,(ISUP046-14,(BETN609-18,(BETN623-18,(ISUP049-14,BETN647-18)))))))))))))),(BETN883-18,((NEONU446-1,NEONW030-1),((BETN137-18,(ISUP083-14,((BETN139-18,(BETN140-18,(ISUP079-14,(ISUP089-14,(BETN141-18,(ISUP087-14,(BETN142-18,(ISUP088-14,BETN143-18)))))))),ISUP086-14))),((((ISUP203-14,ISUP195-14),(ISUP199-14,((ISUP198-14,(ISUP200-14,(ISUP197-14,ISUP202-14))),ISUP196-14))),ISUP201-14),(ISUP075-14,(((BETN134-18,ISUP108-14),(((BETN135-18,BETN045-18),(NEONW094-1,(NEONU2072-,(NEONW075-1,(NEONW071-1,(NEONW074-1,(((NEONW088-1,((NEONW077-1,(NEONW092-1,((NEONU2073-,NEONU2068-),NEONW073-1))),NEONW103-1)),((NEONU2067-,NEONU2071-),((ISUP076-14,(ISUP082-14,(ISUP091-14,ISUP085-14))),((ISUP078-14,(((ISUP080-14,ISUP081-14),ISUP092-14),(ISUP090-14,ISUP077-14))),(IUP158-14,(NEONU2083-,(NEONW072-1,NEONW076-1))))))),(NEONU2079-,NEONU2070-)))))))),(BETN031-18,BETN136-18))),NEONW068-1)))))))),(((((BETN897-18,((BETN893-18,NEONU2104-),(((BETN904-18,BETN894-18),BETN884-18),BETN896-18))),NEONU2103-),(NEONU1994-,(((NEONT390-1,(NEONT368-1,NEONT361-1)),(NEONT398-1,NEONT382-1)),((IUP583-14,IUP580-14),((BETN1088-1,NEONT313-1),IUP581-14))))),((NEONU1992-,NEONU1993-),((BETN1076-1,(NEONT152-1,NEONU457-1)),(NEONU437-1,(((NEONT078-1,NEONU439-1),(NEONU198-1,(NEONT070-1,(NEONT099-1,(NEONT134-1,(IUP590-14,(NEONU440-1,(IUP602-14,(NEONU441-1,((NEONT076-1,(NEONT104-1,(NEONT122-1,NEONT100-1))),IUP587-14)))))))))),NEONU438-1))))),((BETN707-18,BETN699-18),(((((((ISUP029-14,(ISUP031-14,ISUP034-14)),BETN133-18),((BETN186-18,BETN132-18),(((BETN187-18,NEONU270-1),ISUP207-14),BETN144-18))),(ISUP032-14,BETN644-18)),NEONU271-1),(((BETN145-18,NEONU1974-),(NEONU2080-,(IUP167-14,(IUP113-14,(IUP284-14,(IUP196-14,(IUP177-14,(NEONU2078-,(NEONU2076-,(((IUP212-14,(IUP174-14,(NEONT387-1,(IUP274-14,(IUP227-14,(IUP178-14,(IUP171-14,(NEONW078-1,(IUP214-14,(((IUP170-14,((IUP181-14,IUP205-14),BETN041-18)),IUP198-14),IUP182-14)))))))))),((((IUP246-14,IUP173-14),IUP203-14),((NEONT395-1,IUP186-14),(IUP229-14,(BETN096-18,IUP285-14)))),IUP215-14)),IUP172-14)))))))))),BETN043-18)),(((BETN093-18,BETN027-18),(((BETN095-18,(IUP216-14,(IUP188-14,BETN040-18))),BETN026-18),BETN039-18)),BETN029-18))))),((NEONT035-1,(ISUP287-14,(((NEONT030-1,IUP468-14),((IUP545-14,NEONT299-1),(NEONT012-1,IUP472-14))),((IUP467-14,NEONT033-1),((NEONT023-1,NEONT302-1),(NEONT300-1,NEONT298-1)))))),((((((IUP157-14,((NEONW050-1,IUP151-14),(((BETN033-18,((NEONW059-1,(NEONW062-1,(BETN032-18,(NEONW066-1,(IUP148-14,(NEONT418-1,(IUP145-14,(IUP154-14,(NEONW067-1,(BETN034-18,(NEONW065-1,(BETN028-18,(IUP156-14,(NEONT410-1,(NEONW057-1,(NEONW070-1,(NEONW069-1,(BETN035-18,(NEONW061-1,(NEONW058-1,(IUP147-14,NEONW102-1))))))))))))))))))))),IUP159-14)),((IUP153-14,IUP150-14),BETN189-18)),BETN097-18))),IUP160-14),((IUP144-14,(BETN188-18,(BETN036-18,((((NEONW056-1,(BETN030-18,IUP152-14)),NEONW060-1),NEONW063-1),NEONU2069-)))),IUP155-14)),(NEONW064-1,NEONW104-1)),(NEONW055-1,(NEONW082-1,IUP146-14))),(((NEONT117-1,((((NEONU1976-,((NEONU1986-,NEONU1988-),(NEONU2081-,NEONU2084-))),NEONT297-1),(NEONU2102-,NEONU1973-)),((NEONU1982-,NEONT344-1),((((NEONU1977-,NEONU1987-),(((NEONU1985-,((NEONU1983-,NEONU1979-),NEONU1981-)),NEONT116-1),NEONT351-1)),(NEONU2098-,(NEONT372-1,(NEONT379-1,BETN092-18)))),NEONT358-1)))),((((NEONU2097-,(NEONU1980-,NEONU1975-)),NEONU2100-),NEONT365-1),NEONU1978-)),NEONU2101-)))),(BETN125-18,(((((NEONT354-1,NEONT347-1),BETN010-18),NEONT339-1),NEONT421-1),(BETN084-18,BETN085-18)))),(ISUP475-14,ISUP443-14))))),((NEONT400-1,(NEONU1995-,NEONU1996-)),((((ISUP164-14,ISUP154-14),ISUP150-14),((((ISUP157-14,ISUP158-14),ISUP156-14),ISUP166-14),((ISUP170-14,ISUP182-14),((ISUP162-14,(((BETN725-18,BETN714-18),((ISUP181-14,ISUP186-14),BETN719-18)),((ISUP177-14,(((((ISUP180-14,ISUP185-14),ISUP183-14),(ISUP159-14,ISUP168-14)),ISUP184-14),ISUP179-14)),ISUP176-14))),BETN726-18)))),(((((ISUP175-14,(ISUP160-14,(ISUP167-14,(ISUP172-14,(ISUP173-14,ISUP165-14))))),ISUP149-14),ISUP153-14),ISUP161-14),ISUP145-14)))),(((((((BETN755-18,BETN774-18),(BETN776-18,(IUP794-14,BETN749-18))),IUP793-14),(BETN802-18,IUP792-14)),BETN784-18),NEONU1364-),((ISUP355-14,(NEONU391-1,(((ISUP354-14,(NEONU322-1,(NEONU323-1,NEONU392-1))),NEONU386-1),((NEONU388-1,(NEONU390-1,ISUP353-14)),NEONU389-1)))),((NEONU269-1,((BETN899-18,BETN925-18),(BETN916-18,((BETN912-18,(BETN687-18,BETN878-18)),BETN905-18)))),(((BETN712-18,((ISUP105-14,(BETN695-18,NEONU2099-)),BETN693-18)),((((BETN938-18,(ISUP155-14,BETN722-18)),(BETN678-18,ISUP152-14)),((ISUP193-14,((ISUP191-14,(BETN900-18,(ISUP189-14,(ISUP192-14,ISUP194-14)))),ISUP147-14)),ISUP148-14)),ISUP178-14)),((BETN902-18,(BETN911-18,(BETN721-18,(((BETN700-18,BETN892-18),((BETN877-18,BETN891-18),BETN688-18)),BETN876-18)))),(NEONT371-1,(((NEONT378-1,BETN744-18),(NEONT393-1,NEONT364-1)),(BETN706-18,(((((NEONT350-1,(NEONT416-1,BETN926-18)),IUP1082-14),NEONT385-1),(((BETN661-18,BETN075-18),BETN685-18),((NEONT357-1,BETN179-18),NEONT424-1))),NEONT342-1))))))))))),(((NEONU428-1,(NEONT355-1,((NEONU426-1,(NEONU425-1,(NEONU427-1,(IUP424-14,NEONU424-1)))),NEONT001-1))),((((BETN735-18,(((NEONU1428-,NEONU1427-),IUP1112-14),IUP1111-14)),(NEONT322-1,(BETN906-18,((((BETN907-18,NEONU2093-),(BETN822-18,NEONU2095-)),(((BETN924-18,BETN909-18),BETN915-18),(BETN852-18,NEONU2092-))),NEONU2094-)))),BETN762-18),(((IUP555-14,NEONU447-1),IUP541-14),IUP553-14))),(((((NEONU1422-,NEONU1399-),(NEONU1382-,(NEONU1392-,NEONU1424-))),((BETN801-18,(BETN812-18,(BETN750-18,(NEONU1397-,BETN756-18)))),((NEONU1386-,(IUP1078-14,(((NEONU1348-,NEONU1346-),(((((IUP1095-14,(NEONU1385-,(NEONU1383-,NEONU1367-))),((IUP1069-14,IUP795-14),IUP1072-14)),(NEONU1421-,IUP1079-14)),(IUP1090-14,IUP1096-14)),IUP1092-14)),((((NEONU1349-,NEONU1350-),((NEONU1416-,NEONU1344-),NEONU1352-)),(((BETN771-18,NEONU1384-),((IUP797-14,IUP1073-14),IUP796-14)),NEONU1345-)),(NEONU1347-,NEONU1351-))))),(((NEONU1406-,NEONU1405-),(((NEONU1403-,((NEONU1402-,NEONU1423-),NEONU1400-)),(NEONU1425-,NEONU1391-)),NEONU1404-)),NEONU1401-)))),((ISUP098-14,ISUP099-14),(((((NEONU2107-,ISUP286-14),((NEONU442-1,NEONU2108-),(IUP574-14,(IUP578-14,(NEONU444-1,NEONU443-1))))),NEONT140-1),IUP573-14),NEONU2109-))),(((ISUP037-14,((((((BETN729-18,BETN724-18),BETN727-18),BETN728-18),(NEONU397-1,((NEONT119-1,(NEONU400-1,(NEONU399-1,NEONU398-1))),NEONT189-1))),IUP525-14),((((((BETN611-18,(BETN608-18,BETN606-18)),BETN657-18),((BETN859-18,(((NEONU319-1,(NEONU320-1,NEONU282-1)),NEONU265-1),(NEONU257-1,NEONU321-1))),(NEONT413-1,((NEONU1991-,(NEONU1989-,NEONT321-1)),(NEONU1990-,NEONT008-1))))),((((((IUP290-14,(BETN106-18,BETN062-18)),(((BETN107-18,(BETN171-18,BETN170-18)),BETN151-18),NEONU2091-)),(NEONU2105-,(BETN697-18,NEONU2106-))),(IUP634-14,(NEONT107-1,((BETN880-18,((((IUP617-14,IUP618-14),((IUP621-14,(IUP635-14,IUP615-14)),IUP633-14)),NEONT108-1),NEONT113-1)),((((BETN730-18,(IUP630-14,NEONT186-1)),(((ISUP367-14,((IUP629-14,NEONT182-1),((NEONT185-1,(NEONT184-1,IUP619-14)),(IUP631-14,IUP645-14)))),IUP644-14),IUP625-14)),(IUP632-14,IUP653-14)),NEONU420-1))))),((((NEONU259-1,(NEONU260-1,(NEONU284-1,(NEONU262-1,(NEONU264-1,(NEONU258-1,NEONU261-1)))))),ISUP209-14),(NEONU285-1,(NEONU318-1,NEONU263-1))),((((NEONU434-1,(((NEONU433-1,NEONT091-1),IUP408-14),((IUP413-14,NEONU435-1),((((BETN1114-1,(BETN1113-1,(BETN1112-1,(BETN1080-1,BETN1087-1)))),BETN1051-1),BETN1077-1),(((BETN1082-1,(BETN1110-1,(BETN1065-1,BETN1122-1))),BETN1052-1),BETN1081-1))))),(IUP417-14,((NEONU432-1,IUP418-14),NEONT137-1))),IUP416-14),(NEONU436-1,IUP522-14)))),((((ISUP093-14,(NEONT077-1,((NEONT062-1,(NEONU431-1,(NEONT101-1,(NEONU429-1,NEONU430-1)))),(BETN1104-1,BETN1115-1)))),(IUP513-14,(((IUP511-14,NEONU453-1),(IUP434-14,NEONU452-1)),(IUP510-14,NEONU454-1)))),((((NEONT150-1,((((ISUP205-14,IUP532-14),(NEONU251-1,(NEONU246-1,NEONT026-1))),(((NEONU249-1,NEONU252-1),NEONT019-1),(((IUP533-14,NEONT014-1),((IUP534-14,NEONU245-1),(IUP529-14,NEONT192-1))),(IUP531-14,NEONU281-1)))),((NEONU250-1,NEONU456-1),NEONT017-1))),((IUP426-14,(NEONT013-1,NEONT009-1)),((((IUP432-14,NEONT032-1),IUP546-14),IUP428-14),((IUP431-14,(IUP427-14,IUP433-14)),NEONT025-1)))),((IUP791-14,(IUP524-14,(((NEONT029-1,NEONT010-1),(ISUP204-14,(NEONT191-1,(NEONT336-1,NEONT031-1)))),NEONT190-1))),((IUP404-14,(IUP395-14,IUP403-14)),(BETN1111-1,(BETN1085-1,BETN1089-1))))),(NEONU268-1,(NEONU267-1,NEONU279-1)))),(IUP665-14,((IUP487-14,IUP490-14),(IUP485-14,(NEONT072-1,(NEONU405-1,(NEONU404-1,(NEONU401-1,(NEONU403-1,(NEONT120-1,(NEONT065-1,(NEONU402-1,IUP488-14)))))))))))))),(ISUP213-14,(ISUP214-14,ISUP210-14))),(IUP297-14,(NEONU248-1,NEONU247-1))))),(((NEONU1341-,(ISUP352-14,BETN813-18)),(((IUP503-14,IUP501-14),((NEONU324-1,(IUP500-14,IUP496-14)),((((NEONT110-1,IUP499-14),IUP498-14),((IUP502-14,IUP497-14),NEONT188-1)),(NEONT130-1,NEONT083-1)))),NEONT187-1)),((NEONT024-1,(NEONT181-1,NEONT006-1)),(IUP1119-14,((((NEONU1473-,NEONU1470-),(BETN817-18,(NEONU1475-,NEONU1474-))),(IUP1089-14,(IUP1087-14,((((((IUP1086-14,NEONU1358-),IUP1085-14),NEONU1467-),(NEONU1342-,NEONU1472-)),((IUP1043-14,NEONU1471-),(NEONU1469-,BETN811-18))),BETN796-18)))),(BETN794-18,((IUP542-14,(((ISUP365-14,(IUP544-14,NEONT179-1)),NEONT180-1),IUP543-14)),(((NEONU1357-,(((BETN799-18,(NEONU1468-,NEONU1355-)),(BETN800-18,BETN791-18)),(((NEONU1360-,NEONU1359-),NEONU1353-),BETN797-18))),BETN798-18),(((NEONU1356-,NEONU1343-),(NEONU1466-,NEONU2112-)),NEONU1354-))))))))),(IUP451-14,((((IUP523-14,NEONU421-1),IUP443-14),(IUP455-14,IUP437-14)),NEONU422-1))))))),IUP299-14),(NEONU256-1,(NEONU253-1,((NEONT094-1,(NEONU255-1,(NEONU1984-,(NEONT093-1,(NEONU254-1,NEONT092-1))))),(NEONT027-1,NEONT312-1)))))),(BETN658-18,((NEONU409-1,(NEONT080-1,NEONU448-1)),NEONU408-1)))),BETN1078-1),(ISUP252-14,BETN1097-1)),((((BETN1062-1,BETN1044-1),BETN1091-1),(BETN1102-1,((BETN1095-1,(BETN1092-1,(BETN1043-1,(BETN1132-1,(BETN1096-1,(BETN1064-1,(BETN1094-1,(BETN1053-1,(BETN1105-1,(BETN1045-1,(BETN1133-1,BETN1128-1))))))))))),BETN1100-1))),(BETN1093-1,(BETN1098-1,(BETN1090-1,BETN1131-1)))),BETN1042-1);
(((BETN1097-1,((((((((((ISUP236-14,(ISUP239-14,(IUP512-14,ISUP248-14))),ISUP221-14),(ISUP215-14,(((((((((((((((ISUP222-14,ISUP218-14),ISUP238-14),ISUP235-14),ISUP251-14),ISUP237-14),ISUP257-14),ISUP241-14),(ISUP228-14,NEONU201-1)),ISUP250-14),ISUP240-14),IUP556-14),ISUP219-14),ISUP234-14),ISUP226-14),ISUP233-14))),(((((((ISUP220-14,(NEONU197-1,(ISUP229-14,(ISUP249-14,(ISUP232-14,(ISUP227-14,ISUP216-14)))))),((((ISUP244-14,ISUP230-14),ISUP253-14),NEONT151-1),ISUP255-14)),(((ISUP231-14,ISUP224-14),ISUP247-14),ISUP254-14)),ISUP242-14),ISUP245-14),ISUP243-14),ISUP246-14)),(NEONU199-1,NEONT074-1)),ISUP256-14),IUP560-14),BETN1067-1),(((IUP299-14,((NEONU200-1,IUP584-14),NEONT155-1)),((NEONU409-1,NEONU448-1),(NEONU408-1,NEONT080-1))),((((((((ISUP024-14,ISUP022-14),BETN169-18),ISUP012-14),(((ISUP016-14,(((((ISUP020-14,ISUP009-14),ISUP007-14),ISUP002-14),ISUP003-14),((ISUP014-14,(ISUP005-14,(ISUP006-14,(ISUP018-14,(ISUP015-14,(ISUP023-14,(ISUP011-14,(ISUP021-14,ISUP008-14)))))))),(ISUP010-14,ISUP019-14)))),ISUP001-14),((NEONU194-1,((NEONT389-1,NEONU196-1),(NEONT381-1,NEONT374-1))),(NEONT397-1,(NEONT367-1,NEONU195-1))))),ISUP013-14),((((BETN634-18,((NEONT337-1,(NEONT417-1,(NEONT352-1,(NEONT412-1,(NEONT419-1,NEONT345-1))))),(BETN111-18,((((IUP824-14,BETN110-18),NEONT380-1),((NEONT388-1,((NEONT353-1,NEONT373-1),(NEONT360-1,(BETN061-18,((BETN057-18,NEONT338-1),IUP287-14))))),(IUP289-14,(((NEONT346-1,IUP298-14),BETN065-18),BETN064-18)))),BETN109-18)))),((NEONW034-1,((NEONT194-1,(NEONT111-1,NEONT195-1)),NEONT193-1)),(((((((((BETN571-18,((ISUP468-14,ISUP474-14),ISUP471-14)),(ISUP469-14,BETN641-18)),(ISUP473-14,ISUP472-14)),ISUP470-14),ISUP452-14),((((BETN580-18,BETN631-18),(BETN639-18,((BETN577-18,BETN635-18),(BETN640-18,(BETN632-18,BETN574-18))))),BETN569-18),ISUP030-14)),((NEONU205-1,NEONU206-1),((((NEONU207-1,NEONU209-1),(NEONU211-1,NEONU208-1)),(NEONU1997-,((NEONU2000-,NEONU1998-),(NEONU1999-,(NEONU210-1,NEONU2002-))))),NEONU212-1))),ISUP142-14),((BETN942-18,(BETN903-18,BETN913-18)),(((BETN158-18,BETN157-18),((IUP296-14,BETN181-18),IUP291-14)),((NEONW032-1,(((NEONW029-1,(NEONW021-1,(NEONW028-1,NEONW031-1))),((NEONT409-1,(NEONW033-1,NEONW026-1)),(NEONW106-1,(NEONT401-1,(NEONW022-1,NEONW023-1))))),((NEONT425-1,NEONT343-1),NEONW027-1))),NEONW024-1)))))),((((IUP549-14,(IUP550-14,NEONU1398-)),(ISUP004-14,(IUP548-14,IUP547-14))),((((((((BETN656-18,BETN659-18),BETN650-18),(BETN651-18,BETN649-18)),BETN648-18),(((((NEONT048-1,(NEONT046-1,NEONT055-1)),NEONT125-1),NEONT085-1),((((((((ISUP435-14,(ISUP432-14,ISUP438-14)),ISUP436-14),ISUP441-14),ISUP434-14),ISUP442-14),(ISUP437-14,ISUP440-14)),ISUP431-14),(ISUP430-14,ISUP439-14))),(NEONT139-1,(NEONT311-1,(IUP463-14,((IUP459-14,((((NEONT004-1,(((IUP457-14,NEONT310-1),(NEONT005-1,IUP464-14)),(((NEONT011-1,NEONT028-1),NEONU407-1),NEONU406-1))),NEONT018-1),IUP462-14),NEONT138-1)),IUP456-14)))))),(((((((NEONT363-1,IUP293-14),IUP142-14),(((((BETN113-18,NEONU2074-),BETN051-18),(NEONT370-1,BETN118-18)),IUP325-14),(IUP294-14,(((NEONT042-1,NEONT198-1),NEONT038-1),(NEONT197-1,(NEONT043-1,(NEONU192-1,NEONT044-1))))))),NEONT199-1),(((NEONT145-1,(((NEONT131-1,NEONU416-1),NEONT147-1),NEONU415-1)),((NEONT090-1,NEONT200-1),NEONT146-1)),(((BETN076-18,(NEONT384-1,ISUP283-14)),((IUP288-14,NEONT377-1),(BETN122-18,(IUP286-14,(NEONT392-1,BETN052-18))))),((BETN626-18,(BETN596-18,BETN587-18)),(NEONU193-1,(((ISUP044-14,BETN653-18),(BETN572-18,BETN619-18)),(((NEONT196-1,(NEONT124-1,NEONT041-1)),((NEONT082-1,NEONT058-1),NEONT127-1)),NEONT059-1))))))),((ISUP017-14,((((BETN1075-1,(((BETN1072-1,BETN1059-1),BETN1127-1),(BETN1070-1,(BETN1120-1,(BETN1129-1,((BETN1109-1,BETN1057-1),BETN1079-1)))))),(BETN1134-1,(((BETN1125-1,((BETN1108-1,BETN1130-1),BETN1118-1)),BETN1066-1),BETN1041-1))),(BETN1050-1,(BETN1117-1,BETN1071-1))),BETN1074-1)),(((ISUP263-14,ISUP258-14),ISUP281-14),(((((ISUP282-14,(ISUP271-14,(ISUP275-14,ISUP272-14))),ISUP266-14),ISUP276-14),(((ISUP269-14,(NEONT142-1,NEONT144-1)),((((ISUP265-14,ISUP261-14),NEONT148-1),((ISUP270-14,ISUP273-14),((ISUP259-14,(ISUP277-14,(NEONU417-1,(ISUP268-14,(NEONT149-1,NEONT123-1))))),ISUP278-14))),(NEONT154-1,(ISUP260-14,((ISUP279-14,ISUP223-14),ISUP280-14))))),(ISUP264-14,NEONT143-1))),NEONU418-1)))),IUP295-14)),(NEONU1365-,(BETN939-18,BETN937-18))),NEONU451-1)),((ISUP025-14,((((((BETN166-18,(BETN165-18,BETN164-18)),BETN094-18),NEONU2077-),(BETN167-18,BETN168-18)),(((ISUP096-14,ISUP094-14),ISUP095-14),((BETN785-18,((NEONU1370-,(((((NEONU1373-,NEONU1418-),NEONU1476-),NEONU1376-),NEONU1371-),NEONU1368-)),BETN882-18)),((((NEONU1375-,NEONU1374-),NEONU1372-),(NEONU1369-,NEONU1419-)),NEONU1366-)))),(((NEONU1378-,(NEONU1420-,NEONU1381-)),NEONU1377-),(NEONU1379-,NEONU1380-)))),(((BETN762-18,(((BETN735-18,((NEONU1428-,NEONU1427-),(IUP1112-14,IUP1111-14))),(BETN906-18,(((BETN924-18,((NEONU2092-,BETN909-18),(((NEONT322-1,NEONU2093-),(BETN907-18,NEONU2095-)),BETN822-18))),(BETN915-18,BETN852-18)),NEONU2094-))),((NEONU447-1,(IUP555-14,IUP541-14)),IUP553-14))),((((((BETN702-18,ISUP143-14),(BETN698-18,BETN692-18)),BETN705-18),((((BETN750-18,(BETN801-18,(NEONU1397-,(BETN812-18,BETN756-18)))),(((NEONU1386-,((((NEONU1351-,(NEONU1348-,NEONU1346-)),(((((IUP1090-14,NEONU1349-),(((((IUP1095-14,(NEONU1385-,(NEONU1383-,NEONU1367-))),IUP795-14),(NEONU1421-,IUP1079-14)),IUP1072-14),IUP1069-14)),NEONU1347-),(NEONU1345-,(((BETN771-18,NEONU1384-),((IUP797-14,IUP1073-14),IUP796-14)),NEONU1344-))),IUP1078-14)),(NEONU1350-,(NEONU1416-,(IUP1096-14,NEONU1352-)))),IUP1092-14)),(((NEONU1404-,(((((NEONU1400-,NEONU1391-),NEONU1423-),NEONU1402-),NEONU1403-),NEONU1401-)),NEONU1406-),(NEONU1425-,NEONU1405-))),(((BETN784-18,((IUP792-14,BETN802-18),(((BETN774-18,BETN776-18),(IUP794-14,(BETN749-18,IUP793-14))),BETN755-18))),NEONU1364-),(((NEONU1422-,NEONU1399-),NEONU1382-),(NEONU1424-,NEONU1392-))))),((ISUP098-14,ISUP099-14),(((NEONU2107-,(NEONT140-1,(((IUP578-14,IUP574-14),(NEONU442-1,(NEONU2108-,(NEONU444-1,NEONU443-1)))),ISUP286-14))),IUP573-14),NEONU2109-))),ISUP097-14)),((((((BETN151-18,NEONU2091-),((BETN062-18,BETN106-18),IUP290-14)),(BETN107-18,(BETN171-18,BETN170-18))),(BETN697-18,(NEONU2106-,NEONU2105-))),(NEONT182-1,((IUP653-14,(IUP629-14,NEONU420-1)),((((((IUP625-14,IUP644-14),ISUP367-14),(((((IUP619-14,BETN730-18),IUP645-14),((((IUP632-14,IUP631-14),NEONT113-1),IUP634-14),NEONT184-1)),(IUP630-14,BETN880-18)),NEONT186-1)),NEONT185-1),NEONT107-1),(((NEONT108-1,IUP635-14),IUP615-14),(((IUP621-14,IUP618-14),IUP617-14),IUP633-14)))))),((IUP791-14,(IUP524-14,(((NEONT336-1,ISUP204-14),((NEONT191-1,(NEONT029-1,NEONT010-1)),NEONT031-1)),NEONT190-1))),((((((NEONT150-1,((IUP532-14,((((NEONU281-1,IUP531-14),(NEONU249-1,NEONU252-1)),((IUP533-14,NEONT014-1),(NEONU251-1,(NEONU246-1,NEONT026-1)))),NEONT019-1)),(ISUP205-14,((IUP529-14,NEONT192-1),(IUP534-14,NEONU245-1))))),NEONT017-1),(NEONU250-1,NEONU456-1)),(((BETN611-18,(BETN608-18,BETN606-18)),BETN657-18),(((((IUP513-14,((((NEONU452-1,(IUP511-14,NEONU453-1)),IUP434-14),NEONU454-1),IUP510-14)),(NEONU267-1,(NEONU279-1,NEONU268-1))),((IUP665-14,((((IUP490-14,(NEONT072-1,(NEONU405-1,(NEONU404-1,(NEONU401-1,(NEONU403-1,(NEONT120-1,(NEONT065-1,NEONU402-1)))))))),IUP487-14),IUP485-14),IUP488-14)),(NEONT077-1,(((NEONT062-1,NEONT101-1),(NEONU431-1,(NEONU429-1,NEONU430-1))),(BETN1104-1,BETN1115-1))))),(ISUP093-14,((((IUP428-14,(IUP432-14,NEONT032-1)),((NEONT013-1,NEONT009-1),IUP427-14)),(((IUP431-14,IUP433-14),NEONT025-1),IUP426-14)),IUP546-14))),(((NEONU261-1,(((ISUP209-14,NEONU259-1),((NEONU285-1,(NEONU318-1,NEONU263-1)),(NEONU260-1,((NEONU262-1,NEONU264-1),NEONU258-1)))),NEONU284-1)),(BETN1114-1,((((((((((((((NEONU432-1,NEONT137-1),IUP418-14),IUP417-14),((((NEONU436-1,IUP522-14),NEONU435-1),BETN1065-1),((BETN1082-1,(BETN1110-1,BETN1122-1)),BETN1081-1))),((IUP408-14,(IUP413-14,NEONU434-1)),NEONU433-1)),IUP416-14),NEONT091-1),BETN1113-1),BETN1051-1),BETN1077-1),BETN1080-1),BETN1087-1),BETN1112-1),BETN1052-1))),((IUP403-14,(IUP404-14,IUP395-14)),(BETN1085-1,(BETN1089-1,BETN1111-1))))))),((((NEONU1341-,(ISUP352-14,BETN813-18)),((((NEONT110-1,((NEONT188-1,((IUP498-14,IUP499-14),(NEONT130-1,NEONT083-1))),IUP502-14)),IUP497-14),((IUP503-14,IUP501-14),(NEONU324-1,(IUP500-14,IUP496-14)))),NEONT187-1)),(ISUP213-14,(ISUP214-14,ISUP210-14))),((IUP297-14,(NEONU248-1,NEONU247-1)),((BETN859-18,(((NEONU282-1,(NEONU319-1,NEONU320-1)),NEONU257-1),(NEONU265-1,NEONU321-1))),(NEONT413-1,(((NEONU1989-,(NEONT321-1,NEONU1990-)),NEONT008-1),NEONU1991-)))))),((((NEONT355-1,NEONT001-1),(((IUP424-14,NEONU424-1),NEONU427-1),(NEONU426-1,NEONU425-1))),NEONU428-1),(((BETN729-18,(BETN724-18,BETN727-18)),BETN728-18),((((NEONU398-1,NEONU397-1),NEONT189-1),((NEONU400-1,NEONU399-1),IUP525-14)),NEONT119-1))))))),(((IUP1119-14,(ISUP037-14,(((IUP1089-14,(IUP1087-14,(((BETN811-18,(NEONU1471-,(IUP1085-14,((NEONU1472-,((IUP1086-14,NEONU1358-),NEONU1467-)),NEONU1342-)))),NEONU1469-),BETN796-18))),((((IUP1043-14,(NEONU1473-,NEONU1470-)),NEONU1475-),NEONU1474-),BETN817-18)),(IUP544-14,(((BETN798-18,((BETN794-18,(NEONU1357-,(((NEONU1468-,NEONU1355-),(BETN799-18,(BETN800-18,BETN791-18))),(((NEONU1353-,NEONU1359-),NEONU1360-),BETN797-18)))),((NEONU1354-,(NEONU1356-,(NEONU1466-,NEONU2112-))),NEONU1343-))),NEONT179-1),(NEONT180-1,(ISUP365-14,(IUP543-14,IUP542-14)))))))),((NEONT181-1,NEONT006-1),NEONT024-1)),(IUP451-14,(((IUP437-14,IUP455-14),((IUP523-14,NEONU421-1),IUP443-14)),NEONU422-1))))),((((((NEONU323-1,NEONU322-1),(((((ISUP355-14,(NEONU389-1,(NEONU390-1,ISUP353-14))),NEONU391-1),NEONU388-1),ISUP354-14),NEONU392-1)),NEONU386-1),(((BETN890-18,((NEONU2130-,BETN936-18),((NEONU1395-,NEONU1388-),(IUP783-14,(IUP785-14,(IUP1100-14,((NEONU1389-,((((IUP1066-14,((IUP786-14,((NEONU1390-,NEONU1426-),(IUP1077-14,IUP1098-14))),IUP1071-14)),IUP1101-14),IUP1080-14),IUP1102-14)),IUP784-14))))))),((NEONU1411-,(((((((((NEONU1448-,(((IUP1140-14,(IUP1133-14,IUP777-14)),IUP1146-14),(((((IUP1144-14,NEONU1451-),NEONU1450-),((IUP1131-14,IUP776-14),IUP1147-14)),(IUP1132-14,IUP1137-14)),(IUP1149-14,(IUP779-14,((IUP1145-14,IUP780-14),((IUP1138-14,((IUP1081-14,NEONU1452-),IUP1135-14)),IUP1136-14))))))),(NEONU1455-,IUP1141-14)),IUP778-14),NEONU1454-),NEONU1417-),NEONU1447-),(NEONU1449-,((IUP1142-14,NEONU1453-),((IUP1143-14,IUP1148-14),(IUP1134-14,IUP1130-14))))),(((((ISUP102-14,ISUP100-14),((ISUP068-14,((((ISUP065-14,(ISUP063-14,ISUP064-14)),ISUP067-14),((((ISUP313-14,ISUP060-14),(((ISUP328-14,ISUP315-14),ISUP343-14),(ISUP062-14,(ISUP307-14,((ISUP300-14,ISUP346-14),(ISUP321-14,(ISUP336-14,ISUP310-14))))))),(((ISUP305-14,((((((((ISUP337-14,(ISUP324-14,(ISUP339-14,(((ISUP316-14,(ISUP306-14,ISUP317-14)),ISUP327-14),ISUP332-14)))),((ISUP330-14,ISUP335-14),ISUP325-14)),ISUP293-14),ISUP348-14),((((((ISUP297-14,ISUP319-14),ISUP314-14),(ISUP308-14,ISUP320-14)),ISUP288-14),ISUP303-14),(ISUP296-14,ISUP333-14))),ISUP301-14),(ISUP331-14,ISUP311-14)),(ISUP291-14,ISUP309-14))),(((ISUP073-14,((((ISUP312-14,(((((ISUP329-14,ISUP340-14),(ISUP302-14,ISUP298-14)),ISUP322-14),(ISUP338-14,(ISUP341-14,(ISUP326-14,ISUP345-14)))),((ISUP295-14,(((BETN761-18,(BETN808-18,BETN814-18)),(BETN809-18,((BETN816-18,BETN807-18),BETN760-18))),(((BETN759-18,(BETN788-18,BETN775-18)),((IUP1122-14,((IUP806-14,IUP807-14),IUP1118-14)),IUP1124-14)),((ISUP349-14,((((IUP475-14,NEONT015-1),((IUP758-14,NEONT325-1),NEONU414-1)),(IUP751-14,((ISUP071-14,(((ISUP304-14,IUP754-14),NEONU410-1),((((((((NEONT326-1,(NEONT175-1,(NEONT176-1,NEONU411-1))),NEONT067-1),((ISUP350-14,((NEONT177-1,IUP478-14),IUP759-14)),((NEONT324-1,IUP752-14),NEONU412-1))),((NEONT016-1,(NEONU413-1,NEONT178-1)),IUP479-14)),((NEONT323-1,(NEONT068-1,NEONT327-1)),(NEONT071-1,IUP753-14))),ISUP351-14),NEONT066-1),NEONT114-1))),IUP476-14))),(IUP484-14,NEONT069-1))),IUP480-14)))),ISUP318-14))),ISUP344-14),(ISUP290-14,ISUP294-14)),((ISUP292-14,ISUP334-14),(ISUP299-14,(ISUP347-14,ISUP323-14))))),ISUP289-14),ISUP061-14)),ISUP057-14)),ISUP066-14)),(ISUP058-14,ISUP072-14))),ISUP059-14)),(((NEONU1334-,NEONU1332-),(NEONU1333-,(((NEONU1337-,(NEONU1335-,NEONU1331-)),NEONU1336-),NEONU1338-))),(NEONU1436-,(NEONU1435-,NEONU1434-)))),(((((NEONU1432-,((IUP1121-14,NEONU1429-),IUP1083-14)),((NEONU1431-,NEONU1433-),(IUP805-14,IUP782-14))),NEONU1430-),IUP809-14),(IUP808-14,IUP810-14))),(((((IUP1106-14,(NEONU1437-,IUP1107-14)),NEONU1444-),NEONU1445-),(((IUP813-14,NEONU1439-),IUP823-14),(IUP821-14,(NEONU1440-,IUP1109-14)))),((IUP822-14,((((IUP819-14,(NEONU1441-,IUP812-14)),IUP817-14),(NEONU1442-,NEONU1446-)),(IUP818-14,IUP820-14))),(IUP814-14,IUP1110-14))))),((IUP811-14,NEONU1410-),(IUP816-14,IUP815-14)))),(NEONU1443-,NEONU1438-))),((NEONT348-1,BETN053-18),(((BETN1063-1,BETN1068-1),NEONU213-1),(BETN833-18,(BETN879-18,BETN819-18)))))),(BETN782-18,IUP1097-14)),((((ISUP105-14,(((BETN693-18,BETN712-18),BETN695-18),NEONU2099-)),((ISUP178-14,(((ISUP193-14,((ISUP191-14,(BETN900-18,(ISUP189-14,(ISUP192-14,ISUP194-14)))),ISUP147-14)),((BETN678-18,ISUP152-14),(BETN722-18,BETN938-18))),ISUP148-14)),ISUP155-14)),(((BETN902-18,(((BETN721-18,BETN891-18),((BETN688-18,BETN877-18),((BETN700-18,BETN892-18),BETN911-18))),BETN876-18)),((NEONT424-1,BETN075-18),(BETN179-18,(((BETN661-18,BETN685-18),((NEONT342-1,(BETN706-18,(((NEONT371-1,NEONT393-1),NEONT364-1),NEONT378-1))),((NEONT416-1,(BETN926-18,NEONT350-1)),(IUP1082-14,NEONT385-1)))),(BETN744-18,NEONT357-1))))),(NEONU269-1,(((((KM531702.1,(KM533240.1,GU013631.1)),HQ582180.1),KJ592531.1),(BETN899-18,BETN925-18)),((BETN878-18,(BETN912-18,BETN687-18)),(BETN905-18,BETN916-18)))))),((BETN723-18,BETN847-18),((NEONU1414-,NEONU1415-),(((((NEONT400-1,(NEONU1995-,NEONU1996-)),(((ISUP170-14,BETN726-18),(ISUP145-14,((((ISUP154-14,ISUP160-14),(ISUP182-14,ISUP164-14)),ISUP156-14),((((ISUP150-14,(ISUP165-14,(ISUP166-14,ISUP149-14))),((ISUP175-14,(ISUP167-14,(ISUP172-14,ISUP173-14))),ISUP161-14)),(ISUP157-14,ISUP158-14)),ISUP153-14)))),(ISUP162-14,(((BETN725-18,(((ISUP177-14,(((((ISUP180-14,ISUP185-14),ISUP183-14),ISUP168-14),ISUP184-14),ISUP179-14)),ISUP176-14),BETN714-18)),ISUP159-14),((ISUP181-14,ISUP186-14),BETN719-18))))),((((((NEONW101-1,(((IUP082-14,((IUP328-14,(IUP310-14,(IUP344-14,(IUP316-14,(IUP127-14,(IUP326-14,IUP135-14)))))),IUP362-14)),(IUP374-14,IUP097-14)),((IUP367-14,((IUP115-14,(((IUP110-14,IUP116-14),(IUP129-14,((IUP345-14,IUP117-14),IUP101-14))),(IUP306-14,((IUP118-14,NEONW017-1),IUP071-14)))),IUP080-14)),((IUP093-14,IUP343-14),(IUP333-14,((IUP085-14,(IUP098-14,IUP327-14)),(((IUP131-14,IUP120-14),IUP124-14),((IUP103-14,(IUP321-14,NEONW013-1)),((((((((IUP138-14,IUP130-14),IUP126-14),(((IUP088-14,(((IUP324-14,(((NEONW098-1,IUP329-14),(((IUP092-14,IUP094-14),((NEONW011-1,NEONW100-1),NEONW097-1)),(IUP304-14,((NEONW016-1,(IUP307-14,NEONW019-1)),IUP070-14)))),(IUP079-14,((IUP314-14,IUP091-14),NEONW096-1)))),(((((IUP109-14,((IUP075-14,(IUP099-14,(BETN046-18,IUP084-14))),(((IUP301-14,IUP119-14),NEONW086-1),NEONW035-1))),((IUP102-14,IUP123-14),((((NEONW089-1,IUP342-14),IUP312-14),IUP107-14),(IUP346-14,(IUP365-14,(IUP133-14,(IUP349-14,(IUP356-14,(IUP352-14,(NEONT359-1,(IUP378-14,(IUP375-14,(IUP320-14,(NEONW036-1,(IUP339-14,IUP353-14))))))))))))))),(BETN060-18,BETN063-18)),IUP369-14),IUP139-14)),IUP337-14)),(IUP336-14,IUP376-14)),(((((IUP358-14,IUP078-14),(((((IUP347-14,IUP341-14),IUP140-14),NEONW105-1),(IUP090-14,(IUP108-14,IUP317-14))),((IUP125-14,(IUP141-14,(((IUP348-14,IUP340-14),IUP302-14),(IUP122-14,IUP111-14)))),IUP373-14))),NEONW095-1),IUP179-14),(NEONW014-1,(IUP089-14,IUP106-14))))),(((((((((IUP338-14,IUP366-14),IUP309-14),NEONW085-1),IUP313-14),IUP100-14),IUP311-14),IUP112-14),IUP128-14),NEONW090-1)),(IUP357-14,IUP132-14)),IUP083-14),(((IUP096-14,NEONW018-1),(((((IUP136-14,(IUP359-14,(IUP361-14,(IUP368-14,IUP380-14)))),IUP379-14),IUP354-14),IUP134-14),IUP331-14)),IUP355-14)),IUP322-14))))))))),IUP180-14),(((IUP072-14,(((((NEONW099-1,(IUP371-14,((IUP303-14,NEONW084-1),(((IUP104-14,IUP308-14),NEONW087-1),(IUP350-14,IUP323-14))))),IUP330-14),((IUP319-14,(NEONW012-1,(NEONW020-1,(IUP073-14,IUP143-14)))),((((IUP318-14,IUP334-14),IUP351-14),(IUP076-14,(IUP121-14,IUP292-14))),IUP332-14))),IUP087-14),((((IUP335-14,IUP377-14),(IUP363-14,IUP114-14)),(NEONW015-1,IUP372-14)),(((NEONW091-1,IUP074-14),(BETN059-18,(IUP360-14,IUP370-14))),(IUP069-14,IUP105-14))))),IUP137-14),(((IUP305-14,IUP364-14),IUP086-14),(IUP315-14,IUP095-14)))),(IUP077-14,IUP081-14)),((((((ISUP040-14,ISUP043-14),ISUP045-14),(ISUP042-14,(ISUP035-14,(ISUP033-14,ISUP039-14)))),(((BETN652-18,BETN655-18),BETN645-18),BETN642-18)),(ISUP036-14,((((((NEONU280-1,NEONU272-1),NEONU278-1),NEONT049-1),NEONU283-1),(NEONT050-1,(BETN174-18,(BETN173-18,(BETN176-18,BETN177-18))))),BETN172-18))),(NEONT126-1,NEONU191-1))),((((((BETN049-18,((((((((BETN007-18,BETN009-18),NEONT383-1),IUP016-14),IUP006-14),NEONT407-1),IUP012-14),BETN101-18),((((((IUP007-14,(BETN100-18,(((NEONT391-1,IUP011-14),((IUP019-14,(IUP017-14,IUP018-14)),(IUP013-14,IUP022-14))),IUP008-14))),BETN099-18),BETN006-18),BETN005-18),IUP009-14),(((IUP025-14,(IUP010-14,(NEONT399-1,BETN149-18))),IUP020-14),BETN008-18)))),(BETN098-18,IUP024-14)),(IUP021-14,IUP015-14)),(IUP048-14,((((IUP038-14,(IUP057-14,((((BETN103-18,(BETN015-18,(IUP052-14,IUP046-14))),(((IUP067-14,IUP064-14),NEONT369-1),IUP049-14)),(IUP028-14,NEONU2082-)),BETN150-18))),(((IUP027-14,IUP034-14),((((IUP066-14,((IUP023-14,BETN102-18),(((((IUP014-14,IUP053-14),((IUP051-14,IUP039-14),(IUP040-14,IUP058-14))),IUP005-14),IUP033-14),((IUP063-14,BETN013-18),IUP060-14)))),IUP043-14),(IUP050-14,(IUP062-14,(NEONT376-1,IUP055-14)))),(((IUP044-14,IUP068-14),(IUP045-14,((((IUP065-14,IUP041-14),IUP047-14),IUP054-14),IUP061-14))),(((BETN017-18,(IUP036-14,IUP056-14)),(((IUP030-14,IUP042-14),IUP035-14),IUP059-14)),IUP032-14)))),(IUP031-14,IUP029-14))),IUP037-14),IUP026-14))),(BETN190-18,BETN663-18)),((((((((IUP1028-14,NEONU1465-),NEONU1459-),IUP1027-14),((((((IUP789-14,(IUP1038-14,(NEONU1463-,(NEONU1460-,(IUP788-14,((NEONU1461-,NEONU1464-),(NEONU1456-,((IUP1039-14,IUP790-14),(NEONU1462-,IUP787-14))))))))),NEONU1457-),IUP1035-14),(IUP1037-14,IUP1029-14)),(IUP1030-14,(IUP1036-14,IUP1026-14))),NEONU1458-)),(((((BETN874-18,BETN860-18),((BETN875-18,BETN703-18),BETN851-18)),BETN944-18),(BETN857-18,BETN870-18)),(BETN718-18,BETN869-18))),(BETN826-18,(((BETN829-18,(BETN898-18,(BETN934-18,(BETN737-18,BETN708-18)))),(BETN825-18,((BETN832-18,BETN908-18),BETN831-18))),BETN871-18))),(ISUP455-14,BETN629-18)),(((NEONT173-1,NEONU204-1),(((BETN161-18,ISUP104-14),((((BETN086-18,BETN089-18),BETN087-18),((IUP830-14,NEONU2075-),(NEONT408-1,BETN163-18))),IUP829-14)),((NEONU202-1,NEONU203-1),BETN654-18))),((NEONU1394-,NEONU1393-),(((BETN886-18,((ISUP026-14,ISUP027-14),((((((BETN885-18,(NEONU2127-,BETN696-18)),((BETN935-18,BETN844-18),ISUP141-14)),((ISUP136-14,ISUP135-14),NEONU2131-)),((NEONU2125-,ISUP140-14),NEONU2126-)),(BETN845-18,NEONU2129-)),(BETN830-18,NEONU2128-)))),ISUP139-14),ISUP137-14))))))),(((BETN1086-1,(IUP465-14,ISUP101-14)),(((((NEONT079-1,IUP664-14),IUP661-14),IUP663-14),IUP662-14),((IUP799-14,NEONT174-1),(BETN672-18,(NEONU1396-,NEONU1387-))))),(ISUP284-14,((NEONT003-1,NEONT172-1),ISUP038-14)))),(((ISUP103-14,((BETN594-18,BETN583-18),(((((((((ISUP420-14,ISUP419-14),(ISUP421-14,ISUP422-14)),(BETN581-18,BETN595-18)),(ISUP423-14,ISUP418-14)),((BETN769-18,BETN665-18),BETN770-18)),((NEONU232-1,(((((NEONT084-1,NEONT331-1),(NEONT330-1,NEONT332-1)),NEONT037-1),(NEONT329-1,(((((BETN1073-1,BETN1054-1),(BETN1055-1,BETN1048-1)),(BETN1047-1,((BETN1060-1,BETN1061-1),BETN1056-1))),((((((NEONU228-1,NEONU233-1),(NEONU226-1,(NEONU230-1,NEONU229-1))),NEONU231-1),NEONU225-1),NEONU227-1),NEONU234-1)),NEONT087-1))),NEONT040-1)),NEONT039-1)),(((NEONT386-1,(NEONT394-1,(NEONW006-1,(NEONW007-1,(NEONW083-1,(NEONW010-1,(NEONW001-1,(NEONW009-1,(NEONW004-1,(NEONW008-1,NEONW002-1)))))))))),NEONT402-1),((NEONW005-1,NEONW003-1),(NEONW080-1,NEONW079-1)))),((ISUP074-14,((BETN153-18,BETN067-18),((((BETN154-18,(BETN069-18,(BETN068-18,IUP162-14))),IUP166-14),IUP164-14),(IUP163-14,IUP165-14)))),((IUP002-14,BETN074-18),(BETN071-18,((IUP003-14,BETN070-18),(BETN155-18,((IUP001-14,(BETN156-18,BETN072-18)),IUP004-14))))))),((((ISUP410-14,(ISUP411-14,ISUP415-14)),((((ISUP417-14,(ISUP383-14,(ISUP374-14,(ISUP400-14,(ISUP387-14,ISUP380-14))))),(((((((ISUP370-14,ISUP388-14),(ISUP368-14,ISUP382-14)),ISUP371-14),ISUP393-14),ISUP395-14),((ISUP416-14,ISUP391-14),ISUP375-14)),(ISUP399-14,(((ISUP405-14,ISUP373-14),(BETN567-18,((((((ISUP372-14,ISUP385-14),(((ISUP409-14,ISUP394-14),ISUP386-14),((ISUP412-14,(ISUP401-14,(ISUP413-14,ISUP404-14))),(ISUP396-14,ISUP397-14)))),(ISUP407-14,ISUP381-14)),(ISUP377-14,ISUP392-14)),ISUP378-14),((ISUP369-14,ISUP398-14),(ISUP376-14,ISUP390-14))))),ISUP384-14)))),((ISUP406-14,ISUP403-14),ISUP389-14)),ISUP408-14)),(ISUP414-14,ISUP379-14)),(BETN582-18,BETN605-18))))),(NEONU450-1,((((((BETN745-18,(BETN758-18,BETN746-18)),((NEONU1340-,NEONU1339-),(BETN757-18,BETN743-18))),((((ISUP130-14,(ISUP128-14,ISUP131-14)),ISUP125-14),(ISUP122-14,(ISUP129-14,(ISUP124-14,((ISUP126-14,((ISUP123-14,ISUP134-14),ISUP127-14)),ISUP133-14))))),(((BETN841-18,BETN848-18),BETN849-18),(BETN855-18,BETN842-18)))),ISUP121-14),((BETN747-18,(BETN764-18,((BETN765-18,BETN787-18),BETN739-18))),((((BETN804-18,(BETN767-18,(BETN766-18,BETN803-18))),BETN751-18),((((((IUP283-14,BETN160-18),BETN083-18),BETN082-18),BETN081-18),IUP282-14),(IUP190-14,(IUP281-14,BETN159-18)))),(BETN839-18,(BETN677-18,(((((((BETN862-18,BETN945-18),BETN681-18),BETN709-18),((BETN717-18,BETN943-18),(BETN704-18,(BETN872-18,((((BETN940-18,BETN933-18),BETN710-18),BETN720-18),(ISUP188-14,(BETN680-18,((BETN810-18,BETN682-18),BETN716-18)))))))),ISUP028-14),BETN941-18),((BETN683-18,BETN676-18),BETN815-18))))))),(BETN763-18,(NEONU1412-,NEONU2096-))))),(((BETN123-18,BETN185-18),BETN124-18),((((ISUP287-14,(((((((IUP467-14,NEONT033-1),(NEONT302-1,((NEONT300-1,NEONT298-1),NEONT023-1))),(IUP545-14,NEONT299-1)),NEONT035-1),IUP472-14),(NEONT012-1,NEONT030-1)),IUP468-14)),(((BETN754-18,((BETN679-18,((BETN741-18,BETN738-18),BETN731-18)),((NEONU2113-,NEONU2116-),BETN753-18))),(NEONT117-1,((NEONT351-1,((NEONU1979-,(NEONT116-1,NEONT372-1)),((NEONU1987-,((((((NEONU1982-,NEONU2100-),(NEONU2097-,(NEONU2101-,NEONT365-1))),((NEONU1978-,(NEONU1980-,NEONU1975-)),(((NEONU1976-,(NEONU1986-,NEONT358-1)),NEONU1988-),NEONU1973-))),(NEONU2084-,(NEONU2081-,NEONT297-1))),NEONU2102-),NEONT344-1)),((NEONU1985-,(NEONU1981-,NEONU1983-)),(NEONU2098-,NEONU1977-))))),(NEONT379-1,BETN092-18)))),(((NEONU2001-,(((BETN127-18,((BETN130-18,IUP239-14),(BETN091-18,(((BETN128-18,((IUP244-14,(BETN126-18,(IUP149-14,(BETN146-18,(BETN037-18,(IUP191-14,(IUP161-14,(BETN090-18,(BETN131-18,(BETN023-18,(IUP220-14,IUP249-14))))))))))),IUP256-14)),BETN129-18),IUP247-14)))),(IUP168-14,IUP207-14)),((IUP265-14,(IUP258-14,(IUP278-14,(NEONW047-1,(IUP224-14,((((((IUP255-14,IUP206-14),IUP240-14),IUP232-14),IUP238-14),IUP234-14),IUP223-14)))))),(IUP276-14,((BETN147-18,((IUP248-14,(((((((((IUP209-14,IUP211-14),IUP237-14),IUP277-14),(BETN021-18,IUP228-14)),((((NEONW051-1,NEONW044-1),IUP236-14),IUP233-14),((IUP261-14,((IUP257-14,(IUP270-14,((IUP260-14,(IUP219-14,(((((((((((IUP245-14,IUP262-14),IUP221-14),IUP241-14),IUP271-14),IUP217-14),IUP222-14),IUP231-14),IUP202-14),IUP230-14),NEONW043-1),((((((BETN025-18,((IUP192-14,IUP194-14),IUP275-14)),(NEONW038-1,((IUP243-14,NEONW054-1),IUP264-14))),(((((IUP175-14,NEONW037-1),IUP185-14),NEONW048-1),IUP268-14),IUP259-14)),IUP176-14),BETN020-18),(IUP280-14,((IUP250-14,((IUP253-14,((IUP187-14,(IUP269-14,(IUP193-14,IUP242-14))),NEONW093-1)),IUP251-14)),(((IUP189-14,((IUP254-14,BETN022-18),(IUP195-14,((NEONW052-1,IUP226-14),NEONW039-1)))),(((IUP184-14,IUP197-14),NEONW041-1),NEONW046-1)),IUP204-14))))))),(((IUP199-14,IUP273-14),IUP279-14),NEONW040-1)))),IUP252-14)),(((IUP267-14,IUP235-14),IUP213-14),IUP218-14)))),(IUP208-14,IUP210-14)),(NEONW045-1,NEONW053-1)),(IUP169-14,IUP266-14)),(((IUP272-14,NEONW042-1),IUP200-14),IUP263-14))),NEONW049-1)),IUP225-14))))),((((((NEONT053-1,NEONT303-1),((((NEONT088-1,NEONT057-1),NEONT089-1),NEONT304-1),NEONT056-1)),NEONT061-1),((NEONT305-1,NEONT051-1),NEONT054-1)),((NEONU275-1,NEONU276-1),((NEONU277-1,NEONU274-1),NEONU273-1))),((NEONU238-1,(NEONU235-1,NEONU243-1)),(((NEONU236-1,(NEONU242-1,NEONU240-1)),((NEONU237-1,NEONU239-1),NEONU241-1)),NEONU244-1)))),((((((((((BETN864-18,(BETN867-18,(BETN838-18,BETN853-18))),BETN863-18),BETN856-18),(NEONU2086-,(NEONU2087-,(NEONU2085-,NEONU2089-)))),((((IUP1047-14,((IUP801-14,(((IUP1056-14,IUP1048-14),NEONU1408-),(IUP1054-14,NEONU1407-))),((IUP1051-14,(NEONU1409-,IUP802-14)),IUP1052-14))),(IUP1053-14,(IUP1049-14,(IUP1046-14,IUP1055-14)))),(((IUP803-14,IUP798-14),IUP800-14),IUP804-14)),((((((BETN734-18,BETN671-18),(BETN669-18,NEONU2111-)),(((((BETN690-18,(BETN711-18,BETN701-18)),BETN686-18),NEONU2119-),(BETN732-18,NEONU2110-)),(BETN740-18,NEONU2118-))),(BETN748-18,((ISUP115-14,(ISUP110-14,(ISUP113-14,ISUP116-14))),(ISUP114-14,ISUP117-14)))),(NEONU2090-,NEONU2088-)),(((((IUP655-14,NEONT021-1),IUP659-14),((NEONT020-1,(NEONT022-1,IUP657-14)),((NEONT007-1,NEONT034-1),IUP656-14))),BETN850-18),(ISUP366-14,(((((((NEONU383-1,(NEONU381-1,NEONU382-1)),NEONT121-1),NEONT295-1),(NEONT141-1,NEONT133-1)),NEONU455-1),(NEONU449-1,NEONT296-1)),(NEONT118-1,(NEONU384-1,NEONU385-1)))))))),(NEONU446-1,NEONW030-1)),((BETN137-18,((BETN139-18,(BETN140-18,(ISUP079-14,(ISUP089-14,(BETN141-18,(ISUP087-14,(BETN142-18,(ISUP088-14,BETN143-18)))))))),(ISUP086-14,ISUP083-14))),((((ISUP203-14,ISUP201-14),(ISUP198-14,((ISUP200-14,(ISUP197-14,ISUP202-14)),ISUP196-14))),(ISUP195-14,ISUP199-14)),((BETN707-18,BETN699-18),(ISUP075-14,((((((ISUP076-14,(ISUP082-14,(ISUP091-14,ISUP085-14))),((BETN134-18,(((ISUP077-14,(ISUP081-14,ISUP092-14)),ISUP080-14),(ISUP078-14,ISUP090-14))),ISUP108-14)),((BETN135-18,BETN045-18),(((NEONU2079-,NEONU2070-),((((NEONW094-1,NEONU2072-),NEONW075-1),NEONW071-1),NEONW074-1)),(NEONW088-1,((NEONW077-1,(NEONW092-1,((NEONU2073-,NEONU2068-),NEONW073-1))),NEONW103-1))))),(BETN031-18,((NEONU2067-,BETN136-18),NEONU2071-))),((IUP158-14,NEONW072-1),(NEONW076-1,NEONU2083-))),NEONW068-1)))))),(((((ISUP456-14,(((NEONT045-1,NEONT128-1),((NEONT052-1,(((NEONT309-1,NEONT129-1),(NEONT307-1,(NEONT308-1,(NEONT086-1,NEONT306-1)))),NEONT036-1)),NEONT047-1)),(BETN566-18,((((ISUP051-14,((BETN624-18,(BETN584-18,BETN585-18)),ISUP052-14)),ISUP053-14),(((BETN600-18,(BETN593-18,BETN625-18)),BETN617-18),((BETN588-18,BETN620-18),((BETN638-18,BETN660-18),BETN592-18)))),(BETN630-18,BETN602-18))))),((((ISUP427-14,(ISUP451-14,(ISUP428-14,(ISUP447-14,(ISUP454-14,(ISUP444-14,(ISUP424-14,ISUP429-14))))))),ISUP457-14),ISUP426-14),(((ISUP433-14,(((((((((((ISUP462-14,((BETN604-18,ISUP461-14),(BETN599-18,ISUP453-14))),BETN614-18),ISUP425-14),(BETN598-18,(BETN616-18,ISUP446-14))),(((BETN613-18,BETN618-18),(BETN601-18,BETN591-18)),ISUP458-14)),BETN615-18),BETN603-18),ISUP448-14),ISUP459-14),ISUP445-14),ISUP450-14)),ISUP449-14),ISUP460-14))),(((BETN621-18,(ISUP467-14,ISUP465-14)),(ISUP464-14,ISUP463-14)),((BETN607-18,((BETN589-18,(BETN610-18,ISUP054-14)),((((ISUP056-14,(BETN573-18,BETN576-18)),(BETN570-18,BETN627-18)),((BETN622-18,BETN578-18),BETN575-18)),((ISUP048-14,ISUP047-14),ISUP055-14)))),(ISUP466-14,(BETN623-18,(ISUP050-14,(ISUP046-14,(((BETN647-18,((BETN612-18,BETN646-18),BETN579-18)),(BETN568-18,(BETN636-18,(BETN609-18,BETN597-18)))),ISUP049-14)))))))),BETN883-18),((((BETN824-18,BETN818-18),(BETN910-18,(BETN820-18,(((BETN823-18,(BETN887-18,(BETN901-18,BETN889-18))),BETN895-18),BETN888-18)))),ISUP106-14),(NEONU2115-,((BETN664-18,NEONU2117-),NEONU2114-))))),((((((BETN097-18,IUP152-14),(((BETN189-18,BETN030-18),((((NEONW064-1,NEONW104-1),BETN034-18),IUP160-14),NEONW065-1)),((((BETN035-18,(IUP156-14,(NEONT410-1,(NEONW057-1,(NEONW070-1,(NEONW069-1,(NEONW061-1,(NEONW058-1,(IUP147-14,NEONW102-1))))))))),((((((NEONW062-1,NEONW066-1),IUP148-14),NEONT418-1),IUP145-14),IUP154-14),NEONW067-1)),((IUP153-14,IUP150-14),((IUP159-14,BETN033-18),NEONW059-1))),BETN028-18))),IUP157-14),(BETN032-18,(((IUP144-14,((((NEONW056-1,BETN188-18),NEONW060-1),NEONW063-1),NEONU2069-)),IUP155-14),((NEONW050-1,IUP151-14),BETN036-18)))),(IUP146-14,NEONW082-1)),NEONW055-1)),(((((((BETN896-18,BETN897-18),(BETN904-18,BETN884-18)),BETN894-18),(BETN893-18,NEONU2104-)),NEONU2103-),(((NEONU1994-,((((NEONT390-1,NEONT398-1),NEONT361-1),(NEONT368-1,NEONT382-1)),((IUP583-14,IUP580-14),((BETN1088-1,NEONT313-1),IUP581-14)))),(NEONU1992-,NEONU1993-)),(((NEONT152-1,NEONU457-1),BETN1076-1),(NEONU437-1,((NEONT078-1,(((NEONU198-1,(NEONT070-1,(NEONT099-1,(NEONT134-1,(IUP590-14,(NEONU440-1,(IUP602-14,(NEONU441-1,(NEONT076-1,(NEONT104-1,(NEONT122-1,NEONT100-1))))))))))),IUP587-14),NEONU439-1)),NEONU438-1))))),((((ISUP032-14,BETN644-18),(NEONU271-1,(((ISUP029-14,(ISUP031-14,ISUP034-14)),BETN133-18),((BETN132-18,BETN144-18),(BETN186-18,((BETN187-18,NEONU270-1),ISUP207-14)))))),(((((IUP174-14,((IUP229-14,(BETN041-18,((BETN145-18,IUP285-14),BETN096-18))),NEONU1974-)),((IUP167-14,NEONU2080-),(((((((IUP274-14,IUP227-14),IUP178-14),(NEONW078-1,(IUP113-14,IUP171-14))),BETN043-18),(IUP182-14,IUP214-14)),((((IUP246-14,IUP173-14),IUP203-14),IUP215-14),(IUP172-14,(((IUP196-14,IUP177-14),NEONU2078-),NEONU2076-)))),IUP212-14))),((NEONT387-1,IUP205-14),IUP284-14)),(IUP181-14,(IUP198-14,IUP170-14))),(NEONT395-1,IUP186-14))),(((BETN026-18,BETN095-18),(IUP216-14,(IUP188-14,BETN040-18))),((BETN027-18,(BETN029-18,BETN093-18)),BETN039-18)))))))),((((((BETN828-18,(BETN836-18,IUP781-14)),((IUP1060-14,IUP1061-14),IUP1058-14)),IUP1057-14),(NEONU1363-,(NEONU1362-,((BETN793-18,BETN792-18),(BETN789-18,BETN777-18))))),((((((NEONU2121-,BETN742-18),(NEONU2124-,NEONU2122-)),(BETN781-18,NEONU2120-)),NEONU2123-),BETN733-18),((((NEONU445-1,(((NEONU216-1,NEONU214-1),(((NEONU222-1,(NEONU220-1,(NEONU219-1,(NEONU223-1,(NEONU218-1,NEONU224-1))))),NEONU217-1),NEONU221-1)),NEONU215-1)),(((IUP606-14,(NEONT112-1,NEONT097-1)),(NEONU393-1,BETN773-18)),((((((((NEONU396-1,NEONT105-1),IUP605-14),ISUP363-14),NEONT098-1),IUP607-14),((NEONT115-1,NEONU1413-),((NEONU395-1,(IUP613-14,NEONT103-1)),BETN779-18))),NEONU394-1),IUP611-14))),(ISUP364-14,ISUP362-14)),((BETN921-18,(BETN920-18,BETN922-18)),BETN918-18)))),((BETN084-18,((((NEONT354-1,NEONT347-1),BETN085-18),NEONT339-1),NEONT421-1)),(BETN010-18,BETN125-18)))),(ISUP475-14,ISUP443-14))))))))))))),(((((BETN001-18,BETN004-18),BETN002-18),IUP300-14),(BETN066-18,BETN003-18)),(NEONT095-1,NEONU419-1)))),((NEONU253-1,((NEONT094-1,(NEONU255-1,(NEONU1984-,(NEONT093-1,NEONU254-1)))),NEONT092-1)),(NEONU256-1,(NEONT312-1,NEONT027-1)))),BETN658-18))),(BETN1078-1,ISUP252-14))),(BETN1091-1,(BETN1062-1,BETN1044-1))),(BETN1102-1,(((BETN1093-1,(BETN1094-1,(BETN1098-1,(BETN1090-1,BETN1131-1)))),(BETN1095-1,(BETN1092-1,(BETN1043-1,(BETN1132-1,(BETN1096-1,(BETN1064-1,(BETN1053-1,(BETN1045-1,((BETN1133-1,BETN1128-1),BETN1105-1)))))))))),BETN1100-1)),BETN1042-1);
((BETN1102-1,((((BETN1093-1,BETN1094-1),((BETN1090-1,BETN1131-1),(BETN1095-1,(BETN1092-1,(BETN1043-1,(BETN1132-1,(BETN1096-1,(BETN1064-1,(BETN1053-1,(BETN1045-1,(BETN1133-1,(BETN1128-1,BETN1105-1)))))))))))),BETN1100-1),(((BETN1097-1,ISUP252-14),((((((ISUP215-14,IUP560-14),((NEONT074-1,(((ISUP236-14,(ISUP239-14,(IUP512-14,ISUP248-14))),ISUP221-14),(((((((((((((((ISUP222-14,ISUP218-14),ISUP238-14),ISUP235-14),ISUP251-14),ISUP237-14),ISUP257-14),ISUP241-14),(ISUP228-14,NEONU201-1)),ISUP250-14),ISUP240-14),IUP556-14),ISUP219-14),ISUP234-14),ISUP226-14),ISUP233-14))),(((((((ISUP220-14,(NEONU197-1,(ISUP229-14,(ISUP249-14,(ISUP232-14,(ISUP227-14,ISUP216-14)))))),((((ISUP244-14,ISUP230-14),ISUP253-14),NEONT151-1),ISUP255-14)),(((ISUP231-14,ISUP224-14),ISUP247-14),ISUP254-14)),ISUP242-14),ISUP245-14),ISUP243-14),ISUP246-14))),(ISUP256-14,BETN1067-1)),NEONU199-1),((((NEONT080-1,NEONU409-1),NEONU448-1),NEONU408-1),((((NEONU200-1,IUP584-14),NEONT155-1),((((NEONU2103-,(((((BETN1088-1,NEONT313-1),IUP581-14),((NEONU1994-,(NEONT390-1,(((NEONT368-1,NEONT361-1),NEONT382-1),NEONT398-1))),(IUP583-14,IUP580-14))),((((BETN896-18,((BETN884-18,BETN894-18),BETN904-18)),(BETN893-18,NEONU2104-)),BETN897-18),(NEONU1992-,NEONU1993-))),(((NEONT152-1,NEONU457-1),BETN1076-1),(NEONU437-1,((NEONT134-1,((NEONU439-1,NEONT078-1),(((NEONU198-1,(NEONT070-1,(NEONT099-1,(IUP602-14,(NEONU440-1,(NEONT076-1,((NEONT104-1,(NEONT122-1,NEONT100-1)),NEONU441-1))))))),IUP587-14),IUP590-14))),NEONU438-1))))),(((((((ISUP032-14,(ISUP029-14,(ISUP031-14,ISUP034-14))),((BETN144-18,(BETN186-18,((BETN187-18,NEONU270-1),ISUP207-14))),(BETN644-18,NEONU271-1))),BETN133-18),BETN132-18),((BETN096-18,(IUP285-14,(IUP229-14,(((IUP181-14,(IUP198-14,IUP170-14)),((NEONU2080-,NEONU1974-),((((IUP174-14,IUP113-14),((((((IUP274-14,IUP227-14),IUP178-14),(NEONW078-1,IUP171-14)),(IUP182-14,IUP214-14)),((((IUP246-14,IUP173-14),IUP203-14),IUP215-14),(IUP172-14,(((IUP196-14,IUP177-14),NEONU2078-),NEONU2076-)))),IUP212-14)),((NEONT387-1,IUP205-14),IUP284-14)),((BETN145-18,IUP167-14),(NEONT395-1,IUP186-14))))),BETN043-18)))),BETN041-18)),((BETN027-18,((BETN039-18,((BETN026-18,BETN095-18),(IUP216-14,(IUP188-14,BETN040-18)))),BETN093-18)),BETN029-18)),(((((((IUP168-14,IUP207-14),((((((((BETN091-18,(BETN127-18,BETN130-18)),((IUP239-14,IUP247-14),BETN128-18)),(((IUP244-14,(BETN126-18,(IUP149-14,(BETN146-18,(BETN037-18,(IUP161-14,(BETN090-18,(BETN023-18,(IUP220-14,IUP249-14))))))))),IUP256-14),BETN131-18)),IUP191-14),BETN129-18),((BETN147-18,(IUP248-14,(((NEONW042-1,NEONW045-1),(((((NEONW053-1,(IUP266-14,((((IUP211-14,IUP237-14),IUP277-14),((((NEONW051-1,NEONW044-1),IUP236-14),IUP233-14),(((BETN025-18,NEONW043-1),(((((((((((IUP199-14,IUP273-14),IUP279-14),NEONW040-1),((IUP252-14,IUP257-14),IUP270-14)),IUP260-14),IUP219-14),(((((((((IUP245-14,IUP262-14),IUP221-14),IUP241-14),IUP271-14),IUP217-14),IUP222-14),IUP231-14),IUP202-14),IUP230-14)),BETN020-18),IUP250-14),IUP261-14),((((((BETN022-18,IUP175-14),((IUP243-14,NEONW054-1),IUP264-14)),((((NEONW037-1,IUP185-14),NEONW048-1),IUP268-14),IUP259-14)),IUP176-14),(IUP280-14,(((IUP189-14,(IUP254-14,(IUP195-14,((NEONW052-1,IUP226-14),NEONW039-1)))),(((IUP184-14,IUP197-14),NEONW041-1),NEONW046-1)),IUP204-14))),((BETN021-18,((IUP253-14,(IUP251-14,((IUP269-14,((IUP187-14,IUP242-14),IUP193-14)),NEONW093-1))),IUP228-14)),NEONW038-1)))),(((IUP267-14,IUP235-14),IUP213-14),IUP218-14)))),IUP210-14))),IUP169-14),IUP209-14),(IUP208-14,NEONW049-1)),(IUP275-14,(((IUP192-14,IUP194-14),IUP200-14),IUP263-14)))),IUP272-14))),IUP225-14)),((((NEONW047-1,(IUP224-14,((((((IUP255-14,IUP206-14),IUP240-14),IUP232-14),IUP238-14),IUP234-14),IUP223-14))),IUP258-14),IUP278-14),IUP265-14)),IUP276-14)),((((NEONT056-1,(((NEONT305-1,(NEONT303-1,(((NEONT088-1,NEONT089-1),NEONT304-1),NEONT054-1))),NEONT051-1),NEONT061-1)),(NEONT053-1,NEONT057-1)),((NEONU275-1,NEONU276-1),((NEONU277-1,NEONU274-1),NEONU273-1))),((NEONU235-1,(NEONU243-1,NEONU238-1)),(((NEONU236-1,(NEONU242-1,NEONU240-1)),((NEONU237-1,NEONU239-1),NEONU241-1)),NEONU244-1)))),(((ISUP457-14,(((ISUP427-14,(ISUP451-14,(ISUP428-14,(ISUP447-14,(ISUP454-14,(ISUP444-14,ISUP429-14)))))),((((((ISUP458-14,(((ISUP453-14,BETN618-18),((((BETN598-18,BETN616-18),(BETN601-18,BETN591-18)),((BETN615-18,BETN599-18),(BETN604-18,BETN614-18))),ISUP446-14)),((ISUP461-14,(BETN613-18,(ISUP425-14,BETN603-18))),ISUP462-14))),ISUP459-14),ISUP448-14),(ISUP449-14,ISUP433-14)),(ISUP445-14,ISUP450-14)),ISUP460-14)),ISUP424-14)),ISUP426-14),(((((ISUP463-14,BETN621-18),ISUP464-14),(ISUP467-14,ISUP465-14)),((ISUP054-14,((((ISUP048-14,ISUP047-14),ISUP055-14),(BETN570-18,(BETN607-18,(BETN610-18,(((ISUP056-14,(BETN573-18,BETN576-18)),BETN627-18),((BETN622-18,BETN578-18),BETN575-18)))))),BETN589-18)),(ISUP466-14,(ISUP050-14,((((BETN568-18,(BETN636-18,(BETN609-18,BETN597-18))),(BETN647-18,(BETN612-18,BETN646-18))),BETN623-18),(BETN579-18,(ISUP046-14,ISUP049-14))))))),((ISUP456-14,((((((NEONT307-1,NEONT086-1),NEONT129-1),((NEONT308-1,NEONT306-1),NEONT309-1)),(NEONT045-1,NEONT128-1)),(NEONT036-1,(NEONT047-1,NEONT052-1))),BETN566-18)),(((BETN624-18,BETN585-18),(((((BETN600-18,(BETN593-18,BETN625-18)),BETN617-18),((BETN588-18,BETN620-18),((BETN638-18,BETN660-18),BETN592-18))),BETN584-18),(BETN630-18,BETN602-18))),((ISUP051-14,ISUP052-14),ISUP053-14)))))),((((BETN707-18,BETN699-18),((BETN824-18,BETN818-18),(BETN910-18,(((BETN820-18,(BETN895-18,BETN888-18)),BETN823-18),(BETN887-18,(BETN901-18,BETN889-18)))))),ISUP106-14),((NEONU2114-,(NEONU2115-,NEONU2117-)),BETN664-18))),(((((((IUP659-14,(((NEONT007-1,NEONT034-1),IUP656-14),((IUP655-14,NEONT021-1),(NEONT020-1,(NEONT022-1,IUP657-14))))),BETN850-18),(((BETN734-18,BETN671-18),((((NEONU2110-,(((BETN740-18,NEONU2118-),NEONU2119-),BETN732-18)),((BETN690-18,(BETN686-18,BETN701-18)),BETN711-18)),BETN669-18),NEONU2111-)),(((ISUP115-14,ISUP110-14),((ISUP114-14,ISUP117-14),BETN748-18)),(ISUP113-14,ISUP116-14)))),(BETN754-18,((BETN679-18,(BETN741-18,(BETN738-18,BETN731-18))),((NEONU2113-,NEONU2116-),BETN753-18)))),((NEONU2090-,NEONU2088-),((((NEONT295-1,NEONU449-1),(((((NEONU383-1,(NEONU381-1,NEONU382-1)),NEONT133-1),NEONT141-1),NEONT296-1),NEONU455-1)),NEONT121-1),((NEONU384-1,(NEONU385-1,NEONT118-1)),ISUP366-14)))),(((((BETN867-18,(BETN838-18,(BETN863-18,BETN864-18))),BETN853-18),BETN856-18),(NEONU2086-,(NEONU2089-,(NEONU2087-,NEONU2085-)))),((((IUP798-14,(IUP803-14,IUP800-14)),IUP804-14),(IUP1053-14,((IUP1055-14,IUP1049-14),IUP1046-14))),(IUP1047-14,((((IUP1056-14,IUP1048-14),IUP801-14),(NEONU1408-,(IUP1054-14,NEONU1407-))),(IUP1051-14,((NEONU1409-,IUP802-14),IUP1052-14))))))),((((BETN883-18,(NEONU446-1,NEONW030-1)),((((((IUP157-14,((BETN032-18,(((IUP144-14,((((NEONW056-1,BETN188-18),NEONW060-1),NEONW063-1),NEONU2069-)),IUP155-14),(NEONW050-1,IUP151-14))),BETN035-18)),BETN028-18),(((NEONW064-1,NEONW104-1),(BETN034-18,NEONW065-1)),(BETN030-18,(((((IUP156-14,(NEONT410-1,(NEONW057-1,(NEONW070-1,(NEONW069-1,(NEONW061-1,(NEONW058-1,(IUP147-14,NEONW102-1)))))))),((((((NEONW062-1,NEONW066-1),IUP148-14),NEONT418-1),IUP145-14),IUP154-14),NEONW067-1)),((IUP153-14,IUP150-14),((IUP159-14,BETN033-18),NEONW059-1))),(BETN097-18,IUP152-14)),BETN189-18)))),(BETN036-18,IUP160-14)),(IUP146-14,NEONW082-1)),NEONW055-1)),(((((((BETN134-18,(((((IUP158-14,NEONW072-1),(NEONW076-1,NEONU2083-)),(((ISUP080-14,ISUP090-14),ISUP077-14),ISUP081-14)),ISUP092-14),ISUP078-14)),(ISUP076-14,(ISUP082-14,(ISUP091-14,ISUP085-14)))),((NEONW068-1,BETN045-18),(BETN135-18,(((NEONU2079-,NEONU2070-),((((NEONW094-1,NEONU2072-),NEONW075-1),NEONW071-1),NEONW074-1)),(NEONW088-1,((NEONW077-1,(NEONW092-1,((NEONU2073-,NEONU2068-),NEONW073-1))),NEONW103-1)))))),(BETN031-18,(NEONU2071-,(NEONU2067-,(BETN136-18,ISUP075-14))))),ISUP108-14),(((((BETN164-18,(BETN166-18,BETN165-18)),BETN094-18),NEONU2077-),(BETN167-18,BETN168-18)),(((ISUP195-14,ISUP199-14),(((ISUP196-14,ISUP198-14),ISUP201-14),(ISUP197-14,(ISUP200-14,ISUP202-14)))),ISUP203-14))),((((BETN140-18,(ISUP079-14,(ISUP089-14,(BETN141-18,(ISUP087-14,(BETN142-18,(ISUP088-14,BETN143-18))))))),(ISUP086-14,ISUP083-14)),BETN139-18),BETN137-18))),((BETN123-18,BETN185-18),BETN124-18)))),(((((ISUP364-14,ISUP362-14),(((BETN922-18,BETN918-18),(BETN921-18,BETN920-18)),(IUP606-14,((((NEONT103-1,((NEONU395-1,((IUP611-14,(((ISUP363-14,NEONT098-1),(NEONT105-1,IUP605-14)),NEONU396-1)),BETN779-18)),(NEONU394-1,((NEONU393-1,BETN773-18),(IUP607-14,NEONT115-1))))),IUP613-14),((NEONU445-1,((NEONU214-1,(NEONU216-1,(((NEONU222-1,(NEONU220-1,(NEONU219-1,(NEONU223-1,(NEONU218-1,NEONU224-1))))),NEONU217-1),NEONU221-1))),NEONU215-1)),NEONU1413-)),(NEONT112-1,NEONT097-1))))),((((BETN828-18,(BETN836-18,IUP781-14)),(((IUP1060-14,IUP1057-14),IUP1061-14),IUP1058-14)),(NEONU1362-,(((BETN793-18,BETN792-18),(BETN789-18,BETN777-18)),NEONU1363-))),((NEONU2123-,(((NEONU2121-,BETN742-18),(NEONU2124-,NEONU2122-)),(BETN781-18,NEONU2120-))),BETN733-18))),NEONU2001-),((((NEONT302-1,(NEONT023-1,(NEONT300-1,NEONT298-1))),((IUP545-14,NEONT299-1),(((IUP467-14,NEONT033-1),ISUP287-14),((IUP472-14,NEONT012-1),((NEONT030-1,IUP468-14),NEONT035-1))))),(NEONU1978-,((NEONU1980-,NEONU1975-),((NEONU1976-,((NEONU1986-,NEONU1973-),NEONU1988-)),((NEONT358-1,(((NEONU2084-,(NEONU2081-,NEONT297-1)),(((((NEONU2102-,NEONU1987-),NEONU1983-),NEONU1977-),((NEONU1985-,NEONU1981-),NEONT344-1)),(NEONU2098-,(((NEONU2101-,NEONT365-1),NEONU2097-),NEONU2100-)))),NEONU1982-)),((((NEONU1979-,NEONT116-1),BETN092-18),(NEONT379-1,(NEONT117-1,NEONT351-1))),NEONT372-1)))))),((ISUP475-14,ISUP443-14),(((((NEONT354-1,NEONT347-1),NEONT421-1),BETN085-18),((BETN084-18,NEONT339-1),BETN010-18)),BETN125-18))))))),(((((BETN649-18,(BETN656-18,BETN659-18)),(BETN650-18,BETN651-18)),BETN648-18),(((((ISUP432-14,((ISUP430-14,ISUP439-14),ISUP431-14)),((((((ISUP435-14,ISUP438-14),ISUP436-14),ISUP441-14),ISUP434-14),ISUP442-14),ISUP440-14)),ISUP437-14),((NEONT125-1,((NEONT046-1,NEONT048-1),NEONT055-1)),NEONT085-1)),(NEONT139-1,(((IUP463-14,((NEONT310-1,(((NEONT005-1,IUP464-14),((((NEONT011-1,NEONT028-1),NEONU407-1),NEONU406-1),((NEONT018-1,(IUP462-14,NEONT138-1)),NEONT004-1))),IUP457-14)),IUP459-14)),IUP456-14),NEONT311-1)))),((((NEONU253-1,(NEONU256-1,NEONT312-1)),(NEONT027-1,NEONT092-1)),NEONT094-1),(NEONU255-1,(NEONU1984-,(NEONT093-1,NEONU254-1)))))),((((NEONU1372-,(((NEONU1374-,NEONU1375-),NEONU1419-),((BETN882-18,(NEONU1366-,NEONU1369-)),(((((NEONU1371-,NEONU1368-),NEONU1373-),(NEONU1376-,NEONU1476-)),(NEONU1370-,NEONU1418-)),BETN785-18)))),(((ISUP096-14,ISUP094-14),ISUP095-14),(((NEONU1378-,(NEONU1420-,NEONU1381-)),NEONU1377-),(NEONU1379-,NEONU1380-)))),((BETN004-18,(((BETN066-18,BETN003-18),BETN001-18),(BETN002-18,IUP300-14))),(NEONU1365-,(BETN939-18,BETN937-18)))),((((((NEONT400-1,(NEONU1995-,NEONU1996-)),((((ISUP182-14,(BETN726-18,ISUP161-14)),((((((ISUP157-14,ISUP166-14),(ISUP158-14,ISUP156-14)),ISUP162-14),ISUP150-14),(ISUP154-14,ISUP164-14)),((((ISUP145-14,(ISUP167-14,ISUP153-14)),((ISUP175-14,ISUP160-14),ISUP173-14)),(ISUP172-14,ISUP149-14)),ISUP165-14))),ISUP170-14),(((((ISUP168-14,((ISUP177-14,((((ISUP180-14,ISUP185-14),ISUP183-14),ISUP184-14),ISUP179-14)),ISUP176-14)),ISUP159-14),((ISUP181-14,ISUP186-14),BETN719-18)),BETN714-18),BETN725-18))),(((((((IUP1119-14,((((NEONU1473-,NEONU1470-),IUP1087-14),(((IUP1089-14,NEONU1469-),(((NEONU1471-,((IUP1043-14,(((IUP1086-14,NEONU1358-),NEONU1467-),(BETN796-18,IUP1085-14))),NEONU1472-)),NEONU1342-),BETN811-18)),((NEONU1475-,NEONU1474-),BETN817-18))),(IUP544-14,((((NEONU1466-,(((NEONU1354-,NEONU1343-),NEONU2112-),NEONU1356-)),(BETN798-18,(BETN794-18,(NEONU1357-,(((NEONU1468-,NEONU1355-),(BETN799-18,(BETN800-18,BETN791-18))),(BETN797-18,((NEONU1359-,NEONU1360-),NEONU1353-))))))),NEONT179-1),(NEONT180-1,(ISUP365-14,(IUP543-14,IUP542-14))))))),((NEONT181-1,NEONT006-1),NEONT024-1)),ISUP037-14),(((BETN774-18,(((BETN784-18,((BETN802-18,NEONU1364-),IUP792-14)),BETN776-18),((IUP794-14,(BETN749-18,IUP793-14)),BETN755-18))),(((NEONU1422-,NEONU1382-),((NEONU1424-,NEONU1399-),NEONU1392-)),((IUP1092-14,(NEONU1386-,(((((((IUP1090-14,((NEONU1350-,(NEONU1416-,NEONU1352-)),(NEONU1349-,(((BETN771-18,NEONU1384-),(NEONU1348-,NEONU1346-)),NEONU1345-)))),(NEONU1344-,((IUP1069-14,NEONU1367-),(((IUP1095-14,(NEONU1385-,NEONU1383-)),(NEONU1421-,(IUP1079-14,IUP795-14))),IUP1072-14)))),IUP1096-14),NEONU1347-),NEONU1351-),((IUP797-14,IUP1073-14),IUP796-14)),IUP1078-14))),(((NEONU1391-,NEONU1402-),(NEONU1423-,NEONU1403-)),((((NEONU1425-,NEONU1405-),(NEONU1404-,NEONU1400-)),NEONU1406-),NEONU1401-))))),(((ISUP098-14,ISUP099-14),((((((IUP573-14,NEONU2109-),NEONU2107-),(NEONT140-1,(((NEONU444-1,NEONU443-1),IUP574-14),NEONU2108-))),NEONU442-1),ISUP286-14),IUP578-14)),(((IUP451-14,(IUP437-14,(((IUP523-14,NEONU421-1),NEONU422-1),IUP455-14))),IUP443-14),((BETN750-18,(NEONU1397-,(BETN812-18,BETN756-18))),BETN801-18))))),(((((((BETN107-18,BETN151-18),BETN171-18),((BETN170-18,IUP290-14),NEONU2091-)),(BETN062-18,BETN106-18)),(NEONU2105-,(BETN697-18,NEONU2106-))),(NEONT182-1,((((NEONT184-1,(((IUP644-14,(BETN730-18,IUP630-14)),(NEONT186-1,(IUP625-14,((((ISUP367-14,(NEONT185-1,IUP634-14)),NEONU420-1),IUP645-14),(((IUP617-14,IUP618-14),(IUP633-14,IUP621-14)),(NEONT108-1,IUP635-14)))))),IUP631-14)),NEONT107-1),IUP619-14),(NEONT113-1,((BETN880-18,IUP615-14),((IUP653-14,IUP629-14),IUP632-14)))))),(((NEONU1341-,(ISUP352-14,BETN813-18)),(NEONU324-1,((((IUP503-14,IUP501-14),IUP500-14),IUP496-14),(NEONT187-1,((((NEONT130-1,NEONT083-1),(NEONT110-1,NEONT188-1)),((IUP498-14,IUP499-14),IUP497-14)),IUP502-14))))),((((((NEONT077-1,(((NEONT101-1,NEONT062-1),(NEONU431-1,(NEONU429-1,NEONU430-1))),(BETN1104-1,BETN1115-1))),((((IUP297-14,(NEONU248-1,NEONU247-1)),((IUP791-14,(NEONT190-1,((((IUP524-14,NEONT336-1),NEONT010-1),((NEONT191-1,NEONT029-1),NEONT031-1)),ISUP204-14))),((IUP510-14,IUP513-14),(((NEONU452-1,(IUP511-14,NEONU453-1)),IUP434-14),NEONU454-1)))),(NEONU267-1,(NEONU279-1,NEONU268-1))),(((NEONT150-1,NEONT017-1),(IUP532-14,(((((NEONT192-1,((IUP534-14,NEONU245-1),ISUP205-14)),IUP529-14),((NEONU281-1,IUP533-14),IUP531-14)),(NEONT019-1,((NEONU252-1,NEONT014-1),NEONU249-1))),((NEONT026-1,NEONU251-1),NEONU246-1)))),(NEONU456-1,NEONU250-1)))),(ISUP093-14,((IUP546-14,((((IUP433-14,NEONT025-1),(IUP432-14,NEONT032-1)),(IUP431-14,IUP427-14)),(IUP428-14,(NEONT013-1,NEONT009-1)))),IUP426-14))),((ISUP097-14,((((NEONU318-1,(NEONU263-1,NEONU285-1)),ISUP209-14),(((NEONU259-1,NEONU258-1),((NEONU260-1,(NEONU262-1,NEONU264-1)),NEONU284-1)),NEONU261-1)),((((((BETN1113-1,(BETN1114-1,BETN1077-1)),BETN1112-1),BETN1080-1),BETN1051-1),BETN1087-1),(BETN1052-1,((((NEONU436-1,IUP522-14),((NEONU435-1,((BETN1082-1,(BETN1110-1,BETN1122-1)),BETN1065-1)),BETN1081-1)),((IUP413-14,(NEONU433-1,IUP408-14)),IUP416-14)),(((IUP418-14,NEONU434-1),((NEONU432-1,NEONT091-1),NEONT137-1)),IUP417-14)))))),(((((IUP490-14,IUP665-14),(IUP485-14,IUP488-14)),IUP487-14),(NEONT072-1,(NEONU405-1,(NEONU404-1,(NEONU401-1,(NEONU403-1,(NEONT120-1,(NEONT065-1,NEONU402-1)))))))),((IUP404-14,(IUP395-14,IUP403-14)),(BETN1085-1,(BETN1089-1,BETN1111-1)))))),((NEONT413-1,((NEONU1991-,(((NEONT008-1,NEONU1990-),NEONU1989-),NEONT321-1)),((NEONU257-1,BETN859-18),((NEONU282-1,(NEONU319-1,NEONU320-1)),(NEONU265-1,NEONU321-1))))),(((BETN611-18,(BETN608-18,BETN606-18)),BETN657-18),(ISUP213-14,(ISUP214-14,ISUP210-14))))),((BETN729-18,(BETN727-18,(BETN724-18,BETN728-18))),(((NEONU400-1,NEONU399-1),IUP525-14),(((NEONU398-1,NEONU397-1),NEONT189-1),NEONT119-1))))))),(((IUP323-14,(IUP321-14,(IUP101-14,(((((IUP376-14,((((IUP367-14,((IUP316-14,IUP326-14),(IUP127-14,IUP135-14))),IUP344-14),(IUP082-14,(((((((IUP069-14,(((((IUP076-14,((IUP087-14,(IUP104-14,IUP308-14)),((IUP319-14,(NEONW012-1,(NEONW020-1,IUP143-14))),(((IUP318-14,IUP334-14),IUP351-14),IUP332-14)))),(((IUP105-14,IUP303-14),(((IUP072-14,IUP364-14),NEONW084-1),((IUP350-14,IUP180-14),(NEONW087-1,IUP081-14)))),(((IUP074-14,(IUP370-14,BETN059-18)),IUP360-14),NEONW091-1))),(((IUP335-14,IUP377-14),(IUP363-14,IUP114-14)),(NEONW015-1,IUP372-14))),(IUP073-14,IUP077-14)),(IUP121-14,IUP292-14))),(IUP305-14,IUP086-14)),IUP137-14),((IUP330-14,NEONW099-1),IUP371-14)),IUP095-14),(IUP327-14,(IUP343-14,IUP333-14))),IUP328-14))),((IUP103-14,NEONW013-1),((IUP315-14,IUP124-14),IUP322-14)))),((((((((((((((IUP138-14,IUP130-14),IUP126-14),((((IUP324-14,(((NEONW098-1,IUP329-14),(((IUP092-14,IUP094-14),((NEONW011-1,NEONW100-1),NEONW097-1)),(IUP304-14,(NEONW016-1,(IUP307-14,NEONW019-1))))),(IUP079-14,(IUP314-14,NEONW096-1)))),((IUP091-14,(IUP179-14,(IUP336-14,((((IUP109-14,((IUP099-14,IUP084-14),(((IUP075-14,IUP301-14),IUP119-14),NEONW035-1))),((IUP102-14,IUP123-14),((((NEONW089-1,IUP342-14),IUP312-14),IUP107-14),(IUP346-14,((BETN060-18,IUP365-14),(IUP133-14,(IUP349-14,(IUP356-14,(IUP352-14,(NEONT359-1,(IUP378-14,(IUP375-14,(IUP320-14,(NEONW036-1,(IUP339-14,IUP353-14))))))))))))))),BETN046-18),NEONW086-1)))),IUP369-14)),IUP337-14),(((IUP358-14,(((((IUP347-14,IUP341-14),IUP140-14),NEONW105-1),(IUP108-14,IUP317-14)),((IUP125-14,(IUP141-14,(((IUP348-14,IUP340-14),IUP302-14),(IUP122-14,IUP111-14)))),IUP373-14))),NEONW095-1),(NEONW014-1,IUP106-14)))),(((((((((IUP338-14,IUP366-14),IUP309-14),NEONW085-1),IUP313-14),IUP100-14),IUP311-14),IUP112-14),IUP128-14),NEONW090-1)),(IUP357-14,IUP132-14)),((IUP070-14,(NEONW018-1,(((((IUP136-14,(IUP359-14,(IUP361-14,(IUP368-14,IUP380-14)))),IUP379-14),IUP354-14),IUP134-14),IUP331-14))),IUP355-14)),IUP139-14),(((IUP374-14,IUP097-14),(((IUP096-14,IUP110-14),(IUP120-14,IUP071-14)),IUP362-14)),IUP089-14)),IUP090-14),IUP131-14),IUP078-14),IUP085-14),IUP083-14),IUP088-14)),(IUP093-14,((IUP116-14,(IUP129-14,((IUP345-14,IUP117-14),IUP080-14))),(IUP306-14,NEONW017-1)))),IUP098-14),(IUP310-14,((IUP118-14,(NEONW101-1,BETN063-18)),IUP115-14)))))),(((ISUP042-14,((((BETN652-18,BETN655-18),(BETN642-18,BETN645-18)),ISUP033-14),((ISUP043-14,ISUP045-14),(ISUP035-14,ISUP039-14)))),(ISUP040-14,(((BETN172-18,(((((NEONU272-1,NEONU278-1),NEONU280-1),NEONU283-1),NEONT050-1),NEONT049-1)),ISUP036-14),(BETN174-18,(BETN173-18,(BETN176-18,BETN177-18)))))),(NEONT126-1,NEONU191-1))),(BETN782-18,IUP1097-14))),(BETN762-18,(((NEONU426-1,(NEONU427-1,((NEONT355-1,(NEONU428-1,NEONT001-1)),(NEONU425-1,(NEONU424-1,IUP424-14))))),((BETN735-18,((NEONU1428-,NEONU1427-),(IUP1112-14,IUP1111-14))),(NEONT322-1,(((((((BETN915-18,NEONU2094-),BETN852-18),BETN924-18),(NEONU2092-,BETN909-18)),(BETN822-18,NEONU2095-)),(BETN907-18,NEONU2093-)),BETN906-18)))),(((((KM531702.1,(KM533240.1,GU013631.1)),HQ582180.1),KJ592531.1),IUP299-14),((IUP555-14,IUP553-14),(NEONU447-1,IUP541-14))))))),(((NEONU450-1,((IUP282-14,((IUP190-14,(BETN159-18,((BETN160-18,(BETN083-18,IUP283-14)),(BETN082-18,IUP281-14)))),BETN081-18)),((((((((BETN746-18,(BETN745-18,BETN758-18)),((NEONU1340-,NEONU1339-),(BETN757-18,BETN743-18))),(((ISUP128-14,(ISUP130-14,(ISUP125-14,ISUP131-14))),((ISUP122-14,((ISUP129-14,ISUP124-14),(ISUP126-14,((ISUP123-14,ISUP134-14),ISUP127-14)))),ISUP133-14)),(((BETN841-18,BETN848-18),BETN849-18),(BETN855-18,BETN842-18)))),ISUP121-14),(BETN677-18,((((BETN941-18,((BETN839-18,BETN717-18),((((BETN940-18,(BETN710-18,BETN933-18)),BETN720-18),BETN945-18),((((BETN709-18,BETN872-18),BETN943-18),(BETN704-18,ISUP188-14)),(BETN716-18,BETN862-18))))),BETN810-18),(((BETN683-18,BETN676-18),BETN815-18),BETN682-18)),((BETN680-18,BETN681-18),ISUP028-14)))),(BETN747-18,((BETN764-18,BETN765-18),(BETN787-18,BETN739-18)))),((NEONU2096-,NEONU1412-),BETN763-18)),((((BETN804-18,BETN803-18),BETN766-18),BETN767-18),BETN751-18)))),((NEONT348-1,BETN053-18),ISUP103-14)),((((((((NEONT173-1,NEONU204-1),((NEONT408-1,(((BETN161-18,IUP829-14),ISUP104-14),(BETN087-18,(BETN163-18,(BETN086-18,((IUP830-14,NEONU2075-),BETN089-18)))))),((NEONU202-1,NEONU203-1),BETN654-18))),((((((IUP1028-14,NEONU1465-),NEONU1459-),IUP1027-14),((IUP1036-14,(((IUP1035-14,((NEONU1458-,(IUP789-14,IUP787-14)),IUP1029-14)),(NEONU1457-,IUP1037-14)),(IUP1038-14,(NEONU1463-,(NEONU1460-,(IUP788-14,((NEONU1461-,NEONU1464-),(NEONU1456-,((IUP1039-14,IUP790-14),NEONU1462-))))))))),(IUP1030-14,IUP1026-14))),(((BETN875-18,((BETN851-18,(BETN944-18,(BETN857-18,BETN870-18))),BETN703-18)),(BETN874-18,BETN860-18)),(BETN718-18,BETN869-18))),(BETN826-18,(BETN871-18,(((((BETN934-18,BETN708-18),BETN825-18),(BETN832-18,(BETN908-18,(BETN829-18,BETN898-18)))),BETN737-18),BETN831-18))))),(((BETN1086-1,(IUP465-14,ISUP101-14)),((IUP663-14,((NEONT079-1,IUP664-14),IUP661-14)),IUP662-14)),((((BETN098-18,IUP024-14),(((((BETN006-18,(((((((BETN009-18,NEONT383-1),IUP016-14),IUP006-14),NEONT407-1),IUP012-14),BETN101-18),(((BETN099-18,IUP007-14),BETN100-18),BETN049-18))),BETN007-18),(((IUP025-14,(IUP010-14,(NEONT399-1,BETN149-18))),IUP020-14),BETN008-18)),(NEONT391-1,IUP011-14)),((((IUP013-14,BETN005-18),((IUP009-14,((IUP019-14,IUP018-14),IUP022-14)),IUP017-14)),IUP008-14),(IUP021-14,IUP015-14)))),(IUP048-14,((((((IUP057-14,IUP063-14),BETN150-18),IUP038-14),(((IUP049-14,(((BETN103-18,NEONT369-1),(BETN015-18,(IUP052-14,IUP046-14))),(IUP028-14,NEONU2082-))),(IUP067-14,IUP064-14)),(IUP026-14,((IUP050-14,IUP029-14),(IUP034-14,(IUP062-14,(NEONT376-1,IUP055-14))))))),(((((((((IUP044-14,IUP068-14),((((IUP065-14,IUP041-14),IUP047-14),IUP054-14),IUP061-14)),(((IUP036-14,IUP056-14),(((IUP030-14,IUP042-14),IUP035-14),IUP059-14)),IUP032-14)),((IUP031-14,IUP005-14),IUP027-14)),((IUP066-14,((IUP023-14,BETN102-18),(((IUP014-14,IUP053-14),((IUP051-14,IUP039-14),(IUP040-14,IUP058-14))),IUP033-14))),IUP043-14)),BETN013-18),IUP045-14),BETN017-18),IUP037-14)),IUP060-14))),(BETN190-18,BETN663-18)))),((((NEONT003-1,NEONT172-1),ISUP038-14),((((NEONU1395-,NEONU1388-),(IUP783-14,(IUP785-14,((((((((IUP1101-14,IUP1066-14),((NEONU1390-,NEONU1426-),IUP1071-14)),(IUP1077-14,IUP1098-14)),(IUP1080-14,IUP1102-14)),IUP786-14),IUP784-14),IUP1100-14),NEONU1389-)))),(IUP799-14,NEONT174-1)),(NEONU1396-,NEONU1387-))),((BETN672-18,((((NEONU1394-,NEONU1393-),(((BETN830-18,(((((NEONU2127-,BETN696-18),((BETN935-18,BETN844-18),ISUP141-14)),((ISUP136-14,ISUP135-14),NEONU2131-)),((NEONU2125-,ISUP140-14),NEONU2126-)),BETN845-18)),((ISUP026-14,ISUP027-14),NEONU2128-)),((ISUP139-14,ISUP137-14),NEONU2129-))),BETN886-18),BETN885-18)),(NEONU1414-,NEONU1415-)))),(((ISUP455-14,BETN629-18),(((BETN1063-1,BETN1068-1),NEONU213-1),(BETN819-18,(BETN833-18,BETN879-18)))),((BETN890-18,((((ISUP102-14,ISUP100-14),(ISUP315-14,(((ISUP331-14,((((ISUP312-14,((ISUP340-14,(((ISUP298-14,((ISUP329-14,ISUP302-14),ISUP295-14)),(ISUP326-14,(ISUP338-14,(ISUP341-14,ISUP345-14)))),ISUP318-14)),ISUP322-14)),ISUP073-14),(((ISUP068-14,((((ISUP065-14,(ISUP063-14,ISUP064-14)),ISUP067-14),(ISUP313-14,ISUP060-14)),ISUP066-14)),(ISUP058-14,ISUP072-14)),(((((ISUP348-14,((((ISUP323-14,ISUP344-14),ISUP289-14),ISUP299-14),(ISUP334-14,ISUP347-14))),((ISUP290-14,ISUP294-14),ISUP292-14)),((ISUP305-14,(((((ISUP297-14,(((((ISUP337-14,(ISUP324-14,(ISUP339-14,(((ISUP306-14,ISUP317-14),ISUP327-14),ISUP332-14)))),((ISUP330-14,ISUP335-14),ISUP325-14)),ISUP303-14),(((ISUP319-14,ISUP314-14),(ISUP308-14,ISUP320-14)),ISUP333-14)),ISUP316-14)),((ISUP311-14,(ISUP301-14,(ISUP291-14,ISUP309-14))),ISUP288-14)),ISUP296-14),ISUP293-14),ISUP328-14)),ISUP061-14)),ISUP059-14),ISUP057-14))),ISUP062-14)),ISUP343-14),(ISUP307-14,((ISUP346-14,(ISUP310-14,(ISUP300-14,ISUP321-14))),ISUP336-14))))),((((BETN816-18,BETN807-18),(((BETN761-18,BETN809-18),BETN760-18),(BETN814-18,BETN808-18))),(((IUP1122-14,(IUP807-14,(IUP1118-14,IUP806-14))),IUP1124-14),(((ISUP350-14,(ISUP304-14,ISUP349-14)),((NEONU414-1,((((((((NEONT069-1,((((NEONT323-1,(NEONT114-1,NEONT327-1)),(NEONT015-1,((NEONT068-1,(IUP753-14,NEONU413-1)),(NEONT324-1,IUP752-14)))),NEONT178-1),ISUP351-14)),((NEONT326-1,(IUP479-14,NEONU411-1)),(NEONT176-1,IUP751-14))),NEONT071-1),IUP758-14),(NEONT325-1,(NEONT016-1,IUP475-14))),(NEONT067-1,IUP484-14)),(IUP754-14,(NEONT177-1,IUP759-14))),(((NEONU410-1,IUP478-14),IUP476-14),(NEONT066-1,NEONU412-1)))),NEONT175-1)),(ISUP071-14,IUP480-14)))),((BETN788-18,BETN775-18),BETN759-18))),(((((((NEONU1331-,NEONU1333-),NEONU1338-),NEONU1335-),(NEONU1337-,NEONU1336-)),(NEONU1334-,NEONU1332-)),(NEONU1434-,(NEONU1436-,NEONU1435-))),(((((((IUP805-14,IUP782-14),((IUP1083-14,NEONU1429-),NEONU1432-)),NEONU1430-),((NEONU1431-,NEONU1433-),IUP809-14)),IUP1121-14),(IUP808-14,IUP810-14)),((IUP822-14,(((IUP817-14,IUP812-14),((NEONU1446-,(IUP819-14,NEONU1442-)),NEONU1441-)),((((IUP814-14,IUP1110-14),(IUP823-14,((IUP821-14,(NEONU1440-,IUP1109-14)),((((NEONU1437-,IUP1107-14),(IUP813-14,NEONU1439-)),(NEONU1444-,NEONU1445-)),IUP1106-14)))),IUP820-14),IUP818-14))),(((NEONU1443-,NEONU1438-),((IUP811-14,NEONU1410-),(IUP815-14,(IUP816-14,NEONU1411-)))),(IUP779-14,(IUP1138-14,((((IUP1136-14,(NEONU1452-,IUP1135-14)),(((IUP778-14,(((NEONU1448-,(NEONU1455-,IUP1141-14)),IUP1132-14),((((IUP1140-14,(IUP1133-14,IUP777-14)),IUP1146-14),IUP1147-14),(IUP1137-14,(((NEONU1451-,(NEONU1450-,IUP1144-14)),((IUP1131-14,IUP776-14),(NEONU1449-,((IUP1130-14,IUP1148-14),((IUP1134-14,IUP1143-14),(IUP1142-14,NEONU1453-)))))),((NEONU1447-,NEONU1454-),NEONU1417-)))))),IUP1149-14),IUP780-14)),IUP1081-14),IUP1145-14))))))))),((((BETN594-18,BETN583-18),((BETN769-18,BETN665-18),BETN770-18)),(((ISUP074-14,((BETN153-18,BETN067-18),((IUP166-14,(IUP163-14,(IUP165-14,(BETN154-18,(BETN068-18,(IUP162-14,BETN069-18)))))),IUP164-14))),(((NEONT386-1,NEONT402-1),((NEONW005-1,NEONW003-1),(NEONW080-1,NEONW079-1))),(NEONT394-1,(NEONW006-1,(NEONW007-1,(NEONW083-1,(NEONW010-1,(NEONW001-1,(NEONW009-1,(NEONW004-1,(NEONW008-1,NEONW002-1))))))))))),((IUP001-14,(((BETN070-18,(IUP003-14,BETN155-18)),((BETN071-18,IUP004-14),(IUP002-14,BETN074-18))),(BETN156-18,BETN072-18))),((NEONT084-1,(NEONT329-1,(NEONT037-1,(((NEONT332-1,(NEONT331-1,NEONT330-1)),(((((BETN1048-1,BETN1055-1),(BETN1073-1,(BETN1047-1,(BETN1060-1,(BETN1061-1,BETN1056-1))))),BETN1054-1),(NEONU227-1,(((NEONU234-1,NEONU231-1),((NEONU228-1,NEONU233-1),NEONU225-1)),(NEONU226-1,(NEONU230-1,NEONU229-1))))),NEONT087-1)),(NEONU232-1,(NEONT039-1,NEONT040-1)))))),(((((((((((ISUP410-14,(ISUP411-14,ISUP415-14)),ISUP408-14),((((ISUP417-14,ISUP383-14),(ISUP388-14,ISUP393-14)),(ISUP374-14,(ISUP400-14,(ISUP387-14,ISUP380-14)))),(ISUP371-14,((ISUP375-14,ISUP399-14),ISUP382-14)))),ISUP368-14),(ISUP389-14,(ISUP384-14,ISUP395-14))),(ISUP406-14,ISUP403-14)),((ISUP370-14,ISUP416-14),ISUP391-14)),((ISUP405-14,ISUP373-14),(BETN567-18,((ISUP407-14,((ISUP381-14,((ISUP398-14,(ISUP376-14,ISUP390-14)),ISUP392-14)),(ISUP372-14,((((ISUP409-14,ISUP394-14),ISUP386-14),((ISUP412-14,(ISUP401-14,(ISUP413-14,ISUP404-14))),(ISUP396-14,ISUP397-14))),(ISUP378-14,(ISUP377-14,ISUP385-14)))))),ISUP369-14)))),(ISUP414-14,ISUP379-14)),(BETN582-18,BETN605-18)),((((ISUP422-14,(ISUP423-14,ISUP419-14)),ISUP421-14),(ISUP420-14,ISUP418-14)),(BETN581-18,BETN595-18))))))),(NEONU2130-,BETN936-18))))),(((((((BETN693-18,BETN712-18),ISUP105-14),NEONU2099-),BETN695-18),(ISUP284-14,(((ISUP178-14,ISUP148-14),(((BETN678-18,BETN938-18),(ISUP152-14,ISUP155-14)),BETN722-18)),(((ISUP191-14,(BETN900-18,(ISUP189-14,(ISUP192-14,ISUP194-14)))),ISUP147-14),ISUP193-14)))),(((BETN902-18,(((BETN891-18,(BETN877-18,(BETN688-18,BETN876-18))),((BETN700-18,BETN892-18),BETN721-18)),BETN911-18)),((NEONT424-1,BETN075-18),(((BETN661-18,((BETN179-18,(NEONT371-1,NEONT357-1)),((((BETN926-18,NEONT350-1),IUP1082-14),NEONT416-1),NEONT385-1))),(BETN685-18,NEONT342-1)),(BETN706-18,(((BETN744-18,NEONT378-1),NEONT393-1),NEONT364-1))))),(NEONU269-1,((BETN899-18,BETN925-18),((BETN912-18,(BETN687-18,BETN878-18)),(BETN905-18,BETN916-18)))))),(((NEONU389-1,(ISUP353-14,(NEONU390-1,NEONU388-1))),(NEONU391-1,(((NEONU386-1,NEONU323-1),ISUP354-14),(NEONU392-1,NEONU322-1)))),ISUP355-14))),((((BETN702-18,ISUP143-14),(BETN698-18,BETN692-18)),BETN705-18),(BETN723-18,BETN847-18))))),(((ISUP025-14,((NEONW032-1,(NEONW029-1,((((((NEONT425-1,NEONT343-1),NEONW027-1),(NEONW028-1,NEONW031-1)),(NEONW021-1,((NEONW022-1,NEONW106-1),(NEONW033-1,NEONT401-1)))),(NEONW023-1,NEONT409-1)),NEONW026-1))),NEONW024-1)),((NEONW034-1,(BETN913-18,(BETN942-18,BETN903-18))),(ISUP142-14,((ISUP452-14,(((((BETN580-18,BETN631-18),(BETN639-18,((BETN577-18,BETN635-18),(BETN640-18,(BETN632-18,BETN574-18))))),BETN569-18),ISUP030-14),((((ISUP469-14,ISUP470-14),ISUP468-14),BETN641-18),(((ISUP474-14,ISUP473-14),(BETN571-18,ISUP472-14)),ISUP471-14)))),((NEONU205-1,NEONU206-1),((((NEONU2000-,(NEONU1999-,(NEONU210-1,NEONU2002-))),NEONU1998-),((NEONU207-1,NEONU209-1),(NEONU211-1,NEONU208-1))),(NEONU1997-,NEONU212-1))))))),((((NEONT193-1,NEONT111-1),NEONT195-1),NEONT194-1),(BETN634-18,((BETN111-18,(((BETN109-18,(BETN065-18,(BETN064-18,(IUP289-14,(NEONT346-1,IUP298-14))))),(((NEONT388-1,((NEONT353-1,NEONT373-1),(NEONT360-1,(NEONT338-1,IUP287-14)))),(BETN061-18,BETN057-18)),(IUP824-14,BETN110-18))),NEONT380-1)),(NEONT337-1,((NEONT352-1,NEONT417-1),((NEONT412-1,NEONT419-1),NEONT345-1)))))))),(((((BETN158-18,BETN157-18),(BETN181-18,(IUP291-14,IUP296-14))),NEONU451-1),(NEONT095-1,NEONU419-1)),(((IUP549-14,(IUP550-14,NEONU1398-)),((ISUP004-14,IUP547-14),IUP548-14)),(((((ISUP001-14,((((BETN169-18,(ISUP024-14,ISUP022-14)),ISUP012-14),((NEONU194-1,((NEONT389-1,NEONU196-1),(NEONT381-1,NEONT374-1))),(NEONT397-1,(NEONT367-1,NEONU195-1)))),((((ISUP020-14,ISUP009-14),ISUP007-14),ISUP003-14),((ISUP014-14,(ISUP005-14,(ISUP006-14,(ISUP018-14,(ISUP015-14,(ISUP023-14,(ISUP011-14,(ISUP021-14,ISUP008-14)))))))),(ISUP010-14,ISUP019-14))))),ISUP002-14),ISUP013-14),ISUP016-14),(((((((ISUP269-14,(ISUP281-14,((ISUP277-14,(NEONU417-1,(ISUP268-14,NEONT149-1))),NEONT123-1))),(NEONT148-1,(NEONT154-1,NEONU418-1))),((((ISUP272-14,ISUP271-14),ISUP266-14),(((ISUP265-14,(ISUP278-14,(ISUP264-14,(ISUP275-14,ISUP276-14)))),NEONT142-1),(((ISUP223-14,(ISUP260-14,ISUP279-14)),ISUP263-14),NEONT144-1))),NEONT143-1)),(((ISUP259-14,ISUP270-14),(((IUP295-14,(((((NEONT363-1,IUP293-14),IUP142-14),((((((IUP325-14,BETN118-18),NEONT370-1),BETN113-18),NEONU2074-),BETN051-18),IUP294-14)),NEONT199-1),((NEONT042-1,(NEONT197-1,(NEONT043-1,(NEONU192-1,NEONT044-1)))),(NEONT198-1,NEONT038-1)))),(((BETN076-18,NEONT384-1),(ISUP283-14,((IUP288-14,NEONT377-1),(((BETN122-18,BETN052-18),NEONT392-1),IUP286-14)))),((BETN587-18,(BETN626-18,BETN596-18)),(NEONU193-1,((((ISUP044-14,BETN653-18),(((((NEONT196-1,NEONT124-1),NEONT041-1),NEONT058-1),NEONT082-1),NEONT059-1)),(BETN619-18,BETN572-18)),NEONT127-1))))),(ISUP017-14,(((NEONT147-1,NEONT145-1),((NEONT131-1,NEONU416-1),NEONU415-1)),(NEONT090-1,(NEONT200-1,NEONT146-1)))))),ISUP258-14)),((ISUP261-14,ISUP280-14),ISUP282-14)),(((((((BETN1134-1,BETN1066-1),(BETN1125-1,BETN1130-1)),BETN1118-1),(BETN1041-1,((BETN1109-1,((BETN1057-1,BETN1070-1),(BETN1059-1,BETN1127-1))),(BETN1072-1,((BETN1129-1,(BETN1120-1,BETN1079-1)),BETN1075-1))))),(BETN1108-1,BETN1050-1)),(BETN1117-1,BETN1071-1)),BETN1074-1)),ISUP273-14)))))))),BETN658-18))),BETN1078-1)),(BETN1091-1,(BETN1062-1,BETN1044-1))))),BETN1098-1,BETN1042-1);
((BETN1097-1,(((((ISUP256-14,((((((((((((((((((((((ISUP222-14,ISUP218-14),ISUP238-14),ISUP235-14),ISUP251-14),ISUP237-14),ISUP257-14),ISUP241-14),ISUP250-14),ISUP240-14),IUP556-14),ISUP234-14),ISUP226-14),ISUP233-14),(NEONU197-1,((ISUP220-14,ISUP229-14),(((ISUP228-14,NEONU201-1),ISUP249-14),(ISUP232-14,(ISUP227-14,ISUP216-14)))))),((((ISUP244-14,ISUP230-14),ISUP253-14),NEONT151-1),ISUP255-14)),(((ISUP231-14,ISUP224-14),ISUP247-14),ISUP254-14)),ISUP245-14),ISUP242-14),(ISUP215-14,ISUP243-14)),ISUP219-14),((ISUP236-14,(ISUP239-14,(IUP512-14,ISUP248-14))),ISUP221-14)),(ISUP246-14,(NEONT074-1,NEONU199-1)))),IUP560-14),BETN1067-1),(((((NEONU200-1,IUP584-14),NEONT155-1),((((((((((NEONU1418-,((NEONU1476-,NEONU1370-),((NEONU1373-,NEONU1371-),(NEONU1368-,NEONU1376-)))),BETN785-18),(BETN882-18,((NEONU1366-,((NEONU1374-,NEONU1375-),NEONU1419-)),(NEONU1369-,NEONU1372-)))),(((((BETN167-18,BETN168-18),(BETN094-18,(BETN165-18,(BETN164-18,BETN166-18)))),NEONU2077-),(ISUP096-14,ISUP095-14)),(ISUP094-14,(NEONU1377-,((NEONU1379-,NEONU1380-),(NEONU1378-,(NEONU1420-,NEONU1381-))))))),((((((NEONU255-1,(((NEONU1984-,(NEONU256-1,NEONT312-1)),NEONT094-1),((NEONT092-1,NEONU254-1),NEONT027-1))),NEONT093-1),NEONU253-1),((BETN902-18,((BETN700-18,BETN892-18),((BETN688-18,(BETN876-18,(BETN891-18,BETN877-18))),(BETN721-18,BETN911-18)))),(((((BETN685-18,BETN661-18),(((BETN706-18,((NEONT378-1,(NEONT393-1,NEONT364-1)),(BETN744-18,NEONT371-1))),NEONT342-1),BETN075-18)),(((NEONT350-1,(BETN926-18,NEONT416-1)),(IUP1082-14,NEONT385-1)),NEONT424-1)),NEONT357-1),BETN179-18))),(((BETN1086-1,(IUP465-14,ISUP101-14)),(NEONU269-1,((BETN899-18,BETN925-18),((BETN912-18,(BETN687-18,BETN878-18)),(BETN905-18,BETN916-18))))),((NEONU450-1,((IUP282-14,(BETN081-18,((((BETN083-18,IUP283-14),BETN082-18),BETN160-18),((BETN159-18,IUP281-14),IUP190-14)))),(((ISUP103-14,((((((BETN746-18,(BETN745-18,BETN758-18)),((NEONU1340-,NEONU1339-),(BETN757-18,BETN743-18))),((((ISUP130-14,ISUP128-14),(ISUP125-14,ISUP131-14)),(((ISUP133-14,((ISUP123-14,ISUP124-14),(ISUP126-14,(ISUP134-14,ISUP127-14)))),ISUP122-14),ISUP129-14)),(((BETN841-18,BETN848-18),(BETN855-18,BETN842-18)),BETN849-18))),ISUP121-14),((BETN941-18,(((ISUP028-14,(((BETN683-18,BETN676-18),BETN682-18),((BETN681-18,BETN677-18),(BETN680-18,BETN815-18)))),(BETN810-18,(((BETN940-18,(BETN933-18,BETN720-18)),BETN710-18),(((((BETN943-18,ISUP188-14),BETN872-18),(BETN709-18,(BETN945-18,BETN716-18))),BETN704-18),BETN862-18)))),BETN717-18)),BETN839-18)),((BETN739-18,((BETN747-18,BETN765-18),BETN787-18)),BETN764-18))),((NEONU2096-,NEONU1412-),BETN763-18)),((BETN804-18,(BETN767-18,(BETN803-18,BETN766-18))),BETN751-18)))),((((BETN695-18,((NEONU2099-,ISUP105-14),BETN693-18)),BETN712-18),(ISUP284-14,((((BETN098-18,IUP024-14),((((((IUP013-14,(((IUP019-14,IUP018-14),IUP022-14),IUP017-14)),BETN005-18),IUP009-14),IUP008-14),((((BETN006-18,(((((((BETN009-18,NEONT383-1),IUP016-14),IUP006-14),NEONT407-1),IUP012-14),BETN101-18),(((BETN099-18,IUP007-14),BETN100-18),BETN049-18))),BETN007-18),(((IUP025-14,(IUP010-14,(NEONT399-1,BETN149-18))),IUP020-14),BETN008-18)),(NEONT391-1,IUP011-14))),(IUP021-14,IUP015-14))),(((((((IUP044-14,IUP068-14),((((IUP065-14,IUP041-14),IUP047-14),IUP027-14),IUP061-14)),(((IUP036-14,IUP056-14),((IUP042-14,IUP035-14),IUP059-14)),IUP014-14)),((IUP005-14,((IUP030-14,((IUP029-14,IUP037-14),(IUP050-14,(IUP034-14,(IUP062-14,(NEONT376-1,IUP055-14)))))),((IUP053-14,((IUP051-14,IUP039-14),(IUP040-14,IUP058-14))),IUP033-14))),IUP043-14)),((BETN013-18,(IUP031-14,IUP045-14)),((IUP023-14,BETN102-18),((IUP048-14,IUP060-14),(((IUP038-14,IUP063-14),BETN150-18),IUP066-14))))),(BETN017-18,((IUP032-14,IUP026-14),IUP054-14))),(IUP057-14,((((IUP028-14,NEONU2082-),IUP049-14),((BETN103-18,IUP052-14),IUP046-14)),(((IUP067-14,IUP064-14),NEONT369-1),BETN015-18))))),(BETN190-18,BETN663-18)))),((((BETN938-18,BETN722-18),(ISUP152-14,BETN678-18)),((((ISUP147-14,(ISUP191-14,(ISUP189-14,(ISUP192-14,ISUP194-14)))),BETN900-18),ISUP148-14),ISUP193-14)),(ISUP178-14,ISUP155-14)))))),(((IUP799-14,((NEONU1396-,NEONU1387-),NEONT174-1)),(((NEONT079-1,(IUP664-14,IUP661-14)),IUP663-14),IUP662-14)),(((NEONU389-1,(((NEONU388-1,((NEONU386-1,NEONU323-1),((ISUP354-14,NEONU392-1),NEONU322-1))),(ISUP353-14,NEONU390-1)),NEONU391-1)),ISUP355-14),(((((NEONU1395-,NEONU1388-),(IUP783-14,(IUP785-14,((((IUP1102-14,(((((IUP1101-14,((NEONU1390-,NEONU1426-),IUP1071-14)),(IUP1077-14,IUP1098-14)),IUP786-14),IUP1066-14),IUP1080-14)),IUP784-14),IUP1100-14),NEONU1389-)))),((ISUP455-14,BETN629-18),((((NEONT003-1,NEONT172-1),ISUP038-14),((NEONT173-1,NEONU204-1),((NEONU202-1,NEONU203-1),BETN654-18))),(NEONT408-1,(((IUP829-14,(ISUP104-14,BETN161-18)),(((BETN089-18,(IUP830-14,NEONU2075-)),BETN087-18),BETN086-18)),BETN163-18))))),(((BETN1063-1,BETN1068-1),NEONU213-1),(BETN879-18,(BETN819-18,BETN833-18)))),((((BETN001-18,BETN004-18),(BETN066-18,(BETN003-18,(BETN002-18,IUP300-14)))),(NEONU1365-,(BETN939-18,BETN937-18))),(BETN672-18,((NEONU1414-,NEONU1415-),(((BETN886-18,(ISUP137-14,((NEONU1393-,NEONU1394-),((NEONU2129-,((((((NEONU2127-,BETN696-18),((BETN935-18,BETN844-18),ISUP141-14)),((ISUP136-14,ISUP135-14),NEONU2131-)),((NEONU2125-,ISUP140-14),NEONU2126-)),(BETN830-18,BETN845-18)),NEONU2128-)),(ISUP026-14,ISUP027-14))))),BETN885-18),ISUP139-14))))))))),((((NEONT400-1,(NEONU1995-,NEONU1996-)),((((ISUP161-14,(((((ISUP157-14,ISUP166-14),(ISUP158-14,ISUP156-14)),ISUP150-14),((ISUP160-14,ISUP165-14),(ISUP167-14,(((ISUP175-14,ISUP173-14),ISUP172-14),(ISUP153-14,((ISUP154-14,ISUP164-14),(ISUP149-14,ISUP145-14))))))),ISUP162-14)),ISUP170-14),(ISUP182-14,BETN726-18)),((BETN725-18,((ISUP159-14,BETN714-18),((((ISUP177-14,((((ISUP180-14,ISUP185-14),ISUP183-14),ISUP184-14),ISUP179-14)),(ISUP181-14,ISUP186-14)),ISUP168-14),ISUP176-14))),BETN719-18))),((((NEONT348-1,BETN053-18),((BETN158-18,BETN157-18),(BETN181-18,(IUP291-14,IUP296-14)))),NEONU451-1),((((KM533240.1,GU013631.1),HQ582180.1),(KM531702.1,KJ592531.1)),(ISUP013-14,(((ISUP001-14,((((ISUP020-14,ISUP009-14),ISUP007-14),ISUP003-14),((ISUP014-14,(ISUP005-14,(ISUP006-14,(ISUP018-14,(ISUP015-14,(ISUP023-14,(ISUP011-14,(ISUP021-14,ISUP008-14)))))))),(ISUP010-14,ISUP019-14)))),((((ISUP012-14,(ISUP024-14,BETN169-18)),ISUP022-14),((NEONU194-1,((NEONT389-1,NEONU196-1),(NEONT381-1,NEONT374-1))),(NEONT397-1,(NEONT367-1,NEONU195-1)))),ISUP002-14)),ISUP016-14))))),(((((((BETN650-18,BETN651-18),BETN649-18),BETN648-18),(BETN656-18,BETN659-18)),(((ISUP437-14,((ISUP440-14,((((((ISUP435-14,ISUP438-14),ISUP436-14),ISUP441-14),ISUP432-14),ISUP434-14),(ISUP431-14,ISUP442-14))),(ISUP430-14,ISUP439-14))),((NEONT125-1,((NEONT048-1,NEONT055-1),NEONT046-1)),NEONT085-1)),(NEONT139-1,((IUP463-14,((((IUP456-14,(NEONT011-1,(NEONT028-1,(NEONU407-1,(NEONU406-1,(((NEONT005-1,IUP464-14),(NEONT018-1,(IUP462-14,NEONT138-1))),NEONT004-1)))))),IUP457-14),NEONT310-1),IUP459-14)),NEONT311-1)))),(((((NEONU417-1,((ISUP277-14,(((((BETN1108-1,((BETN1041-1,(BETN1125-1,BETN1130-1)),(BETN1134-1,BETN1074-1))),BETN1071-1),((BETN1118-1,(((BETN1057-1,(BETN1079-1,((BETN1072-1,BETN1066-1),(BETN1127-1,(BETN1050-1,(BETN1059-1,BETN1117-1)))))),BETN1070-1),BETN1129-1)),BETN1120-1)),BETN1109-1),BETN1075-1)),ISUP269-14)),(ISUP270-14,(((NEONT148-1,NEONT154-1),(ISUP259-14,(NEONT123-1,NEONT149-1))),((ISUP258-14,ISUP281-14),ISUP268-14)))),((NEONT143-1,(((ISUP264-14,(((ISUP278-14,(ISUP260-14,ISUP265-14)),NEONT142-1),((ISUP279-14,ISUP263-14),NEONT144-1))),(ISUP223-14,ISUP276-14)),(((ISUP266-14,ISUP275-14),ISUP272-14),ISUP271-14))),NEONU418-1)),((((IUP295-14,((((IUP286-14,(NEONT392-1,(BETN122-18,BETN052-18))),(IUP288-14,NEONT377-1)),(NEONT384-1,(ISUP283-14,BETN076-18))),((BETN587-18,(BETN626-18,BETN596-18)),((NEONT127-1,((NEONT059-1,(NEONT082-1,((NEONT124-1,NEONT058-1),NEONT041-1))),NEONT196-1)),(((ISUP044-14,BETN653-18),(BETN619-18,BETN572-18)),NEONU193-1))))),((((NEONT363-1,IUP293-14),IUP142-14),((((BETN051-18,((((NEONT370-1,BETN113-18),NEONU2074-),IUP325-14),BETN118-18)),IUP294-14),(((NEONT042-1,(NEONT197-1,(NEONU192-1,NEONT044-1))),(NEONT198-1,NEONT038-1)),NEONT043-1)),NEONT199-1)),(((NEONU415-1,(NEONT131-1,NEONU416-1)),(NEONT147-1,NEONT145-1)),((NEONT090-1,NEONT200-1),NEONT146-1)))),ISUP017-14),(ISUP282-14,(ISUP261-14,ISUP280-14)))),ISUP273-14)),(NEONT095-1,NEONU419-1)))),((BETN782-18,IUP1097-14),((((BETN702-18,ISUP143-14),(BETN698-18,BETN692-18)),(BETN723-18,BETN847-18)),(((((IUP549-14,(IUP550-14,NEONU1398-)),(IUP547-14,(IUP548-14,ISUP004-14))),ISUP097-14),(((BETN774-18,(BETN784-18,(((BETN776-18,IUP792-14),(BETN802-18,BETN755-18)),((BETN749-18,IUP794-14),(NEONU1364-,IUP793-14))))),((ISUP098-14,ISUP099-14),((NEONU2107-,((((IUP573-14,((IUP578-14,NEONU442-1),ISUP286-14)),(NEONU2108-,(NEONU444-1,NEONU443-1))),IUP574-14),NEONT140-1)),NEONU2109-))),(((NEONU1422-,NEONU1382-),((NEONU1424-,NEONU1399-),NEONU1392-)),((((((((((NEONU1416-,(IUP1096-14,((NEONU1348-,NEONU1346-),NEONU1352-))),NEONU1351-),IUP1090-14),IUP1078-14),((NEONU1349-,NEONU1345-),NEONU1347-)),((IUP1092-14,(BETN771-18,NEONU1384-)),NEONU1344-)),((IUP1072-14,IUP1069-14),((NEONU1367-,(((IUP795-14,IUP1095-14),(NEONU1385-,NEONU1383-)),NEONU1421-)),IUP1079-14))),((NEONU1350-,(IUP797-14,IUP1073-14)),IUP796-14)),NEONU1386-),((((((NEONU1391-,(NEONU1403-,(NEONU1406-,NEONU1423-))),NEONU1402-),NEONU1404-),NEONU1400-),NEONU1401-),(NEONU1425-,NEONU1405-)))))),(((((((((BETN062-18,BETN106-18),IUP290-14),(NEONU2091-,BETN170-18)),BETN171-18),BETN107-18),BETN151-18),(BETN697-18,(NEONU2106-,NEONU2105-))),(BETN705-18,(NEONT182-1,(((NEONT108-1,NEONU420-1),((((((IUP631-14,NEONT184-1),((IUP644-14,(NEONT107-1,((NEONT185-1,((ISUP367-14,IUP634-14),IUP625-14)),BETN730-18))),IUP645-14)),IUP630-14),NEONT186-1),((NEONT113-1,BETN880-18),(IUP619-14,IUP632-14))),(((IUP618-14,(IUP621-14,IUP617-14)),IUP633-14),(IUP615-14,IUP635-14)))),(IUP653-14,IUP629-14))))),((((((BETN729-18,BETN728-18),BETN724-18),BETN727-18),(((NEONT189-1,(NEONU400-1,NEONU399-1)),IUP525-14),((NEONU398-1,NEONU397-1),NEONT119-1))),((((((IUP451-14,((IUP523-14,NEONU421-1),NEONU422-1)),IUP455-14),IUP443-14),IUP437-14),((NEONU1341-,(ISUP352-14,BETN813-18)),(((((((NEONT110-1,IUP497-14),NEONT188-1),IUP499-14),((NEONT130-1,NEONT083-1),IUP498-14)),IUP502-14),((IUP496-14,(NEONU324-1,IUP500-14)),(IUP503-14,IUP501-14))),NEONT187-1))),(((((NEONT413-1,(NEONT321-1,(((NEONT008-1,NEONU1990-),NEONU1989-),NEONU1991-))),(BETN859-18,(NEONU257-1,(NEONU282-1,((NEONU319-1,NEONU320-1),(NEONU265-1,NEONU321-1)))))),((BETN611-18,(BETN608-18,BETN606-18)),BETN657-18)),(((((IUP404-14,(IUP395-14,IUP403-14)),((BETN1085-1,BETN1089-1),BETN1111-1)),(((ISUP214-14,(ISUP210-14,ISUP213-14)),((((((NEONU260-1,(NEONU262-1,NEONU264-1)),NEONU284-1),ISUP209-14),(NEONU258-1,NEONU259-1)),NEONU261-1),(NEONU318-1,(NEONU285-1,NEONU263-1)))),((NEONT190-1,(((ISUP204-14,NEONT029-1),(NEONT010-1,((IUP524-14,NEONT336-1),NEONT191-1))),NEONT031-1)),IUP791-14))),((NEONU267-1,(NEONU279-1,NEONU268-1)),(((((IUP485-14,IUP488-14),((IUP490-14,IUP487-14),(NEONT072-1,(NEONU405-1,(NEONU404-1,(NEONU401-1,(NEONU403-1,(NEONT120-1,(NEONT065-1,NEONU402-1))))))))),IUP665-14),(IUP513-14,(((IUP434-14,(NEONU452-1,(IUP511-14,NEONU453-1))),NEONU454-1),IUP510-14))),((IUP297-14,(NEONU248-1,NEONU247-1)),(NEONT077-1,(((NEONT062-1,NEONT101-1),(NEONU431-1,(NEONU429-1,NEONU430-1))),(BETN1104-1,BETN1115-1))))))),(ISUP093-14,((((((NEONT026-1,NEONU251-1),NEONU246-1),(((NEONT150-1,NEONT017-1),IUP532-14),((IUP531-14,(((IUP534-14,NEONU245-1),(ISUP205-14,(IUP529-14,NEONT192-1))),(IUP533-14,NEONU281-1))),((NEONT014-1,(NEONU249-1,NEONU252-1)),NEONT019-1)))),(NEONU456-1,NEONU250-1)),IUP426-14),(IUP546-14,(((IUP428-14,((IUP433-14,NEONT025-1),(IUP432-14,NEONT032-1))),(NEONT013-1,NEONT009-1)),(IUP427-14,IUP431-14))))))),(((((((BETN1077-1,(BETN1113-1,BETN1114-1)),BETN1051-1),((BETN1112-1,BETN1080-1),BETN1087-1)),(BETN1052-1,(((IUP522-14,BETN1081-1),NEONU436-1),(NEONU435-1,((BETN1082-1,(BETN1110-1,BETN1122-1)),BETN1065-1))))),(NEONT091-1,NEONU434-1)),(((NEONU433-1,IUP416-14),IUP408-14),IUP413-14)),(((IUP418-14,NEONT137-1),NEONU432-1),IUP417-14))))),(((BETN750-18,(BETN756-18,(BETN812-18,NEONU1397-))),BETN801-18),((((((NEONU1475-,(BETN817-18,NEONU1474-)),(((NEONU1473-,NEONU1470-),((((NEONU1472-,((((IUP1086-14,NEONU1358-),IUP1085-14),NEONU1467-),NEONU1342-)),(BETN811-18,NEONU1469-)),NEONU1471-),BETN796-18)),IUP1043-14)),(IUP1087-14,IUP1089-14)),(IUP544-14,(((BETN798-18,((((NEONU1466-,NEONU2112-),NEONU1356-),(NEONU1354-,NEONU1343-)),(BETN794-18,((((((NEONU1359-,NEONU1360-),NEONU1353-),BETN797-18),NEONU1357-),((BETN800-18,BETN791-18),BETN799-18)),(NEONU1468-,NEONU1355-))))),NEONT179-1),(NEONT180-1,(IUP543-14,(IUP542-14,ISUP365-14)))))),(((NEONT181-1,NEONT006-1),NEONT024-1),IUP1119-14)),ISUP037-14)))))))),(((ISUP025-14,(NEONU2130-,(BETN890-18,BETN936-18))),(((((IUP1027-14,(NEONU1459-,(NEONU1465-,IUP1028-14))),((((NEONU1462-,IUP787-14),IUP1026-14),((((IUP1029-14,IUP1039-14),((((IUP1037-14,(IUP789-14,IUP1035-14)),NEONU1457-),((NEONU1461-,NEONU1464-),((NEONU1456-,IUP790-14),((NEONU1463-,NEONU1460-),IUP788-14)))),IUP1030-14)),IUP1038-14),IUP1036-14)),NEONU1458-)),((((((BETN703-18,BETN870-18),(BETN944-18,BETN857-18)),BETN875-18),BETN851-18),(BETN874-18,BETN860-18)),(BETN718-18,BETN869-18))),(BETN826-18,((BETN825-18,((BETN908-18,BETN832-18),BETN831-18)),((((BETN898-18,BETN737-18),(BETN934-18,BETN708-18)),BETN829-18),BETN871-18)))),((NEONU1411-,((((((IUP1145-14,IUP780-14),NEONU1450-),(((((IUP1146-14,IUP1133-14),(IUP1140-14,IUP777-14)),NEONU1451-),IUP1144-14),((IUP778-14,(NEONU1417-,(NEONU1448-,(NEONU1447-,NEONU1454-)))),(((((IUP1149-14,IUP1136-14),(NEONU1452-,(IUP1138-14,(IUP1135-14,IUP1081-14)))),IUP779-14),(((IUP1132-14,IUP1137-14),IUP1147-14),((IUP1131-14,IUP776-14),((IUP1142-14,((((IUP1134-14,IUP1143-14),IUP1148-14),IUP1130-14),NEONU1449-)),NEONU1453-)))),(NEONU1455-,IUP1141-14))))),(((IUP823-14,(IUP1106-14,(((NEONU1437-,IUP1107-14),(IUP813-14,NEONU1439-)),(NEONU1444-,NEONU1445-)))),(IUP821-14,(NEONU1440-,IUP1109-14))),((((NEONU1442-,((NEONU1441-,IUP817-14),NEONU1446-)),(IUP819-14,IUP812-14)),((IUP822-14,IUP820-14),IUP818-14)),(IUP814-14,IUP1110-14)))),((((ISUP315-14,((((ISUP328-14,(ISUP331-14,(ISUP344-14,ISUP348-14))),(((((ISUP323-14,ISUP294-14),ISUP292-14),(ISUP334-14,ISUP347-14)),ISUP289-14),ISUP290-14)),((((((((ISUP072-14,((ISUP313-14,ISUP060-14),ISUP057-14)),(ISUP067-14,ISUP066-14)),ISUP065-14),(ISUP058-14,ISUP073-14)),ISUP063-14),(ISUP059-14,ISUP068-14)),ISUP064-14),((((ISUP295-14,(((ISUP322-14,ISUP318-14),ISUP340-14),((ISUP298-14,(ISUP329-14,ISUP302-14)),(ISUP326-14,(ISUP338-14,(ISUP341-14,ISUP345-14)))))),ISUP312-14),((((ISUP327-14,(ISUP305-14,(ISUP291-14,ISUP309-14))),(((((ISUP301-14,ISUP293-14),(((ISUP337-14,(ISUP324-14,((ISUP339-14,((ISUP306-14,ISUP317-14),ISUP332-14)),ISUP288-14))),((ISUP330-14,ISUP335-14),ISUP325-14)),(((ISUP319-14,ISUP314-14),(ISUP308-14,ISUP320-14)),ISUP297-14))),ISUP303-14),ISUP296-14),ISUP316-14)),ISUP333-14),ISUP311-14)),ISUP061-14))),ISUP299-14)),(((ISUP062-14,((((((BETN760-18,((BETN808-18,(BETN816-18,BETN807-18)),BETN814-18)),BETN761-18),BETN809-18),((IUP1122-14,((IUP806-14,IUP807-14),(IUP1124-14,IUP1118-14))),((NEONU414-1,((((NEONT175-1,(IUP479-14,((NEONT326-1,NEONT016-1),NEONT067-1))),(ISUP351-14,((NEONT066-1,NEONU412-1),IUP754-14))),((((NEONT176-1,((NEONT068-1,NEONU413-1),NEONT178-1)),(NEONT114-1,NEONU411-1)),(IUP753-14,(NEONT323-1,NEONT327-1))),(NEONT071-1,(NEONT177-1,IUP759-14)))),(NEONT324-1,IUP752-14))),(((((NEONT325-1,IUP475-14),(IUP484-14,(NEONT069-1,IUP751-14))),NEONT015-1),IUP758-14),(((ISUP071-14,IUP480-14),(ISUP349-14,(ISUP350-14,ISUP304-14))),((NEONU410-1,IUP478-14),IUP476-14)))))),((BETN788-18,BETN775-18),BETN759-18)),(ISUP102-14,ISUP100-14))),(((ISUP346-14,(ISUP310-14,ISUP336-14)),ISUP300-14),(ISUP307-14,ISUP321-14))),ISUP343-14)),(((NEONU1334-,NEONU1332-),(((NEONU1333-,NEONU1338-),(NEONU1337-,NEONU1336-)),(NEONU1331-,NEONU1335-))),(NEONU1435-,(NEONU1434-,NEONU1436-)))),((((IUP1121-14,((((IUP805-14,IUP782-14),(NEONU1431-,NEONU1433-)),NEONU1432-),(NEONU1429-,IUP1083-14))),IUP809-14),NEONU1430-),(IUP808-14,IUP810-14)))),(IUP815-14,(IUP816-14,(IUP811-14,NEONU1410-))))),(NEONU1443-,NEONU1438-)))),((IUP299-14,((BETN735-18,((NEONU1428-,NEONU1427-),(IUP1112-14,IUP1111-14))),(NEONT322-1,(NEONU2093-,(((BETN906-18,((NEONU2092-,BETN909-18),(NEONU2094-,(BETN924-18,(BETN852-18,BETN915-18))))),(BETN907-18,NEONU2095-)),BETN822-18))))),((NEONU447-1,IUP541-14),(IUP555-14,IUP553-14))))),((((((ISUP452-14,((((BETN580-18,BETN631-18),((((ISUP469-14,ISUP470-14),ISUP468-14),BETN641-18),((((BETN639-18,((BETN577-18,BETN635-18),(BETN640-18,(BETN632-18,BETN574-18)))),(ISUP474-14,ISUP473-14)),(BETN571-18,ISUP472-14)),ISUP471-14))),BETN569-18),ISUP030-14)),NEONW034-1),(NEONW031-1,(NEONW029-1,(((NEONW106-1,((NEONW023-1,NEONT409-1),NEONT401-1)),(((NEONW033-1,NEONW022-1),NEONW026-1),((NEONW021-1,NEONW024-1),NEONW032-1))),((NEONT343-1,(NEONW027-1,NEONT425-1)),NEONW028-1))))),(((NEONU205-1,NEONU206-1),((NEONU1997-,((NEONU2000-,NEONU1998-),(NEONU1999-,NEONU2002-))),(NEONU211-1,((NEONU207-1,NEONU208-1),(NEONU210-1,NEONU209-1))))),NEONU212-1)),((BETN913-18,(BETN942-18,BETN903-18)),ISUP142-14)),((((NEONT193-1,NEONT111-1),NEONT195-1),NEONT194-1),(BETN634-18,((BETN111-18,(((IUP824-14,(NEONT380-1,BETN110-18)),(((BETN061-18,((IUP289-14,(BETN065-18,(NEONT346-1,IUP298-14))),BETN064-18)),(((NEONT388-1,((NEONT353-1,NEONT373-1),NEONT360-1)),NEONT338-1),IUP287-14)),BETN057-18)),BETN109-18)),((NEONT337-1,NEONT417-1),(((NEONT412-1,NEONT419-1),NEONT352-1),NEONT345-1))))))),(BETN850-18,((((BETN762-18,((((((IUP328-14,(IUP362-14,(((IUP078-14,(IUP179-14,IUP376-14)),((IUP091-14,(IUP322-14,IUP111-14)),((IUP088-14,(((IUP090-14,((((IUP138-14,IUP130-14),((IUP314-14,NEONW096-1),(IUP100-14,(IUP085-14,IUP327-14)))),(((IUP355-14,((IUP139-14,((((IUP373-14,((NEONW095-1,IUP358-14),((((IUP347-14,IUP341-14),IUP140-14),NEONW105-1),(IUP108-14,IUP317-14)))),IUP125-14),IUP141-14),(IUP089-14,((IUP103-14,(IUP321-14,NEONW013-1)),NEONW101-1)))),IUP093-14)),IUP343-14),((IUP096-14,(IUP079-14,((((IUP120-14,IUP131-14),IUP124-14),((IUP110-14,((IUP306-14,NEONW017-1),(((IUP116-14,IUP129-14),((IUP118-14,IUP080-14),IUP071-14)),((IUP345-14,IUP117-14),IUP101-14)))),IUP115-14)),((IUP367-14,((IUP326-14,(IUP135-14,IUP127-14)),IUP316-14)),IUP369-14)))),((IUP333-14,IUP098-14),IUP126-14)))),((IUP361-14,(IUP368-14,IUP380-14)),(((IUP379-14,(IUP354-14,(IUP134-14,(IUP331-14,NEONW018-1)))),IUP136-14),IUP359-14)))),(IUP337-14,(IUP324-14,((NEONW098-1,IUP329-14),(((IUP092-14,IUP094-14),((NEONW011-1,NEONW100-1),NEONW097-1)),(IUP304-14,(NEONW016-1,(IUP307-14,NEONW019-1)))))))),((IUP083-14,(((((IUP348-14,IUP340-14),IUP302-14),IUP122-14),IUP106-14),(((((((((IUP338-14,IUP366-14),IUP309-14),NEONW085-1),IUP313-14),IUP311-14),IUP112-14),IUP128-14),NEONW090-1),(IUP357-14,IUP132-14)))),NEONW014-1))),IUP070-14))),(IUP344-14,(IUP336-14,(((((IUP087-14,(IUP104-14,IUP308-14)),((IUP319-14,(NEONW012-1,(NEONW020-1,IUP143-14))),(((IUP318-14,IUP334-14),IUP351-14),IUP332-14))),((((IUP121-14,IUP292-14),(IUP072-14,IUP076-14)),IUP323-14),((NEONW087-1,((IUP137-14,((IUP330-14,NEONW099-1),IUP371-14)),((IUP105-14,NEONW084-1),((((IUP335-14,IUP377-14),(IUP363-14,IUP114-14)),(NEONW015-1,IUP372-14)),(IUP069-14,(IUP303-14,(((IUP074-14,((IUP360-14,IUP370-14),BETN059-18)),NEONW091-1),(IUP077-14,((IUP350-14,IUP180-14),IUP081-14))))))))),IUP073-14))),(IUP364-14,(IUP305-14,IUP086-14))),(IUP315-14,IUP095-14))))))),IUP082-14),IUP097-14),(IUP374-14,IUP310-14)),(BETN063-18,((IUP084-14,((((IUP102-14,IUP123-14),((((NEONW089-1,IUP342-14),IUP312-14),IUP107-14),(IUP346-14,(IUP365-14,(IUP133-14,(IUP349-14,(IUP356-14,(IUP352-14,(NEONT359-1,(IUP378-14,(IUP375-14,(IUP320-14,(NEONW036-1,(IUP339-14,IUP353-14)))))))))))))),(IUP109-14,((IUP099-14,BETN046-18),(((IUP075-14,IUP301-14),IUP119-14),NEONW035-1)))),NEONW086-1)),BETN060-18))),((((((ISUP042-14,((((BETN645-18,BETN642-18),((((NEONU272-1,(NEONU283-1,(NEONU278-1,(NEONT050-1,NEONU280-1)))),BETN172-18),NEONT049-1),(BETN655-18,BETN652-18))),(ISUP036-14,(ISUP035-14,(ISUP043-14,ISUP045-14)))),(ISUP033-14,ISUP039-14))),ISUP040-14),BETN174-18),BETN173-18),(BETN176-18,BETN177-18)),(NEONT126-1,NEONU191-1)))),(((((((NEONU445-1,(((NEONU216-1,(((NEONU222-1,(NEONU220-1,(NEONU219-1,(NEONU223-1,(NEONU218-1,NEONU224-1))))),NEONU217-1),NEONU221-1)),NEONU214-1),NEONU215-1)),(NEONU1413-,((((IUP613-14,NEONT103-1),NEONU395-1),(((((NEONT097-1,((NEONU393-1,BETN773-18),NEONT112-1)),(NEONT115-1,IUP606-14)),(NEONT098-1,(NEONU396-1,(IUP605-14,(ISUP363-14,NEONT105-1))))),(BETN779-18,IUP611-14)),IUP607-14)),NEONU394-1))),((ISUP364-14,ISUP362-14),((BETN920-18,BETN918-18),(BETN921-18,BETN922-18)))),((((IUP1058-14,((IUP1061-14,IUP1057-14),IUP1060-14)),(BETN828-18,(BETN836-18,IUP781-14))),(NEONU1363-,(NEONU1362-,((BETN793-18,BETN792-18),(BETN789-18,BETN777-18))))),((NEONU2123-,(((NEONU2121-,(NEONU2124-,NEONU2122-)),(BETN781-18,NEONU2120-)),BETN742-18)),BETN733-18))),NEONU2001-),(BETN754-18,(((BETN741-18,BETN738-18),((NEONU2113-,NEONU2116-),BETN753-18)),(BETN679-18,BETN731-18)))),((((((ISUP082-14,(ISUP091-14,ISUP085-14)),((BETN135-18,((BETN045-18,((((NEONW094-1,NEONU2072-),NEONW075-1),NEONW071-1),(((ISUP076-14,NEONU2067-),ISUP108-14),(ISUP078-14,(((((ISUP080-14,ISUP090-14),ISUP077-14),ISUP081-14),ISUP092-14),((IUP158-14,NEONW072-1),(NEONW076-1,NEONU2083-))))))),(BETN134-18,(((NEONW088-1,((NEONW077-1,(NEONW092-1,((NEONU2073-,NEONU2068-),NEONW073-1))),NEONW103-1)),NEONW074-1),(NEONU2079-,NEONU2070-))))),(BETN031-18,(BETN136-18,NEONU2071-)))),(NEONW068-1,ISUP075-14)),(((BETN140-18,(ISUP079-14,(ISUP089-14,(BETN141-18,(ISUP087-14,(BETN142-18,(ISUP088-14,BETN143-18))))))),(ISUP086-14,ISUP083-14)),(BETN139-18,BETN137-18))),(((ISUP196-14,(ISUP197-14,(ISUP200-14,(ISUP198-14,ISUP202-14)))),((ISUP195-14,ISUP199-14),ISUP201-14)),ISUP203-14)),((((NEONU446-1,NEONW030-1),(((((BETN824-18,BETN818-18),(BETN910-18,((BETN823-18,(BETN887-18,(BETN901-18,BETN889-18))),(BETN820-18,(BETN895-18,BETN888-18))))),ISUP106-14),(BETN664-18,(NEONU2114-,(NEONU2117-,NEONU2115-)))),(BETN883-18,((((((((BETN146-18,IUP247-14),BETN128-18),(((IUP244-14,(BETN126-18,(IUP149-14,(BETN037-18,(IUP161-14,(BETN090-18,(BETN023-18,(IUP220-14,IUP249-14)))))))),IUP256-14),(BETN131-18,(BETN091-18,BETN127-18)))),IUP191-14),(IUP239-14,BETN130-18)),BETN129-18),((((((((IUP250-14,((NEONW038-1,((((NEONW053-1,IUP266-14),IUP204-14),((IUP272-14,BETN147-18),NEONW043-1)),((((IUP253-14,((IUP193-14,((IUP187-14,IUP269-14),IUP242-14)),NEONW093-1)),(NEONW042-1,NEONW045-1)),((BETN025-18,((IUP275-14,((IUP192-14,IUP200-14),IUP263-14)),IUP194-14)),(NEONW049-1,((((((((((IUP199-14,IUP273-14),IUP279-14),NEONW040-1),(IUP257-14,IUP270-14)),IUP260-14),IUP219-14),(((((((((IUP245-14,IUP262-14),IUP221-14),IUP241-14),IUP271-14),IUP217-14),IUP222-14),IUP231-14),IUP202-14),IUP230-14)),IUP261-14),(((((IUP175-14,((IUP243-14,NEONW054-1),IUP264-14)),((((NEONW037-1,IUP185-14),NEONW048-1),IUP268-14),IUP259-14)),IUP176-14),(IUP280-14,(((IUP189-14,(IUP254-14,(IUP195-14,((NEONW052-1,IUP226-14),NEONW039-1)))),(((IUP184-14,IUP197-14),NEONW041-1),NEONW046-1)),BETN020-18))),(BETN021-18,(BETN022-18,IUP252-14)))),((((IUP267-14,IUP235-14),IUP213-14),IUP218-14),(((IUP211-14,IUP237-14),IUP277-14),(((NEONW051-1,NEONW044-1),IUP236-14),IUP233-14))))))),(IUP210-14,((IUP169-14,IUP209-14),IUP208-14))))),IUP248-14)),IUP251-14),IUP228-14),IUP225-14),IUP265-14),(((((IUP224-14,(IUP278-14,NEONW047-1)),IUP258-14),((((IUP255-14,IUP240-14),IUP232-14),IUP238-14),IUP234-14)),IUP206-14),IUP223-14)),IUP276-14),(IUP168-14,IUP207-14))),(((((((ISUP424-14,ISUP427-14),(ISUP451-14,(ISUP428-14,(ISUP447-14,(ISUP444-14,ISUP429-14))))),ISUP454-14),ISUP457-14),ISUP426-14),(((ISUP458-14,(ISUP453-14,(((ISUP433-14,(((((BETN613-18,BETN618-18),(((((BETN598-18,BETN616-18),BETN601-18),((BETN615-18,BETN599-18),(BETN604-18,BETN614-18))),BETN591-18),ISUP449-14)),ISUP459-14),((ISUP461-14,ISUP448-14),ISUP425-14)),ISUP446-14)),BETN603-18),ISUP462-14))),(ISUP445-14,ISUP450-14)),ISUP460-14)),(((((ISUP054-14,BETN589-18),((BETN570-18,(BETN573-18,(BETN610-18,(((ISUP056-14,BETN576-18),BETN627-18),((BETN622-18,BETN578-18),BETN575-18))))),((ISUP048-14,ISUP047-14),ISUP055-14))),BETN607-18),((ISUP466-14,((((ISUP046-14,ISUP049-14),(((BETN568-18,(BETN647-18,(BETN609-18,BETN646-18))),(BETN597-18,BETN636-18)),BETN579-18)),BETN623-18),(BETN612-18,ISUP050-14))),((((ISUP467-14,ISUP465-14),ISUP463-14),ISUP464-14),BETN621-18))),(ISUP456-14,(((((ISUP051-14,ISUP052-14),ISUP053-14),((BETN624-18,BETN585-18),(((((BETN600-18,(BETN593-18,BETN625-18)),BETN617-18),((BETN588-18,BETN620-18),((BETN638-18,BETN660-18),BETN592-18))),BETN584-18),(BETN630-18,BETN602-18)))),(NEONT309-1,((NEONT128-1,(((NEONT086-1,(NEONT045-1,NEONT129-1)),NEONT306-1),(NEONT307-1,NEONT308-1))),(NEONT036-1,(NEONT047-1,NEONT052-1))))),BETN566-18)))))))),(((NEONT056-1,(((NEONT054-1,(NEONT305-1,(NEONT303-1,(NEONT089-1,NEONT304-1)))),NEONT053-1),(NEONT051-1,(NEONT088-1,NEONT057-1)))),NEONT061-1),(((NEONU275-1,NEONU276-1),NEONU273-1),(NEONU277-1,NEONU274-1)))),(((((((BETN133-18,(ISUP029-14,(ISUP031-14,ISUP034-14))),((ISUP032-14,(((BETN144-18,(BETN186-18,((BETN187-18,NEONU270-1),ISUP207-14))),(BETN644-18,NEONU271-1)),BETN132-18)),(BETN096-18,(IUP285-14,((((((BETN043-18,((((IUP198-14,IUP170-14),NEONU2080-),(((BETN145-18,IUP167-14),((((((IUP274-14,IUP227-14),IUP178-14),(NEONW078-1,IUP171-14)),(IUP182-14,IUP214-14)),((((IUP246-14,IUP173-14),IUP203-14),IUP215-14),(IUP172-14,(((IUP196-14,IUP177-14),NEONU2078-),NEONU2076-)))),IUP212-14)),((NEONT387-1,IUP205-14),IUP284-14))),IUP113-14)),(IUP181-14,(NEONT395-1,IUP186-14))),IUP174-14),NEONU1974-),IUP229-14),BETN041-18))))),(((BETN027-18,(BETN039-18,((BETN026-18,BETN095-18),(IUP216-14,(IUP188-14,BETN040-18))))),BETN029-18),BETN093-18)),(((BETN123-18,BETN185-18),BETN124-18),(((((NEONT354-1,NEONT421-1),NEONT347-1),(NEONT339-1,BETN010-18)),(BETN084-18,BETN085-18)),BETN125-18))),(((NEONT298-1,((((((IUP545-14,NEONT299-1),(IUP472-14,(((NEONT012-1,NEONT030-1),NEONT035-1),IUP468-14))),(IUP467-14,NEONT033-1)),ISUP287-14),NEONT302-1),NEONT300-1)),NEONT023-1),(NEONU1978-,((NEONU1980-,NEONU1975-),(NEONT117-1,((((((NEONT379-1,NEONT116-1),BETN092-18),NEONU1979-),NEONT372-1),(((((NEONU2084-,(NEONU2081-,NEONT297-1)),(NEONU1977-,(NEONT344-1,(NEONU2102-,(NEONU1987-,NEONU1982-))))),NEONU1985-),NEONU1983-),((NEONU2097-,NEONT365-1),(((NEONU2101-,NEONU1981-),NEONU2098-),NEONU2100-)))),((NEONU1976-,NEONU1986-),(((NEONU1988-,NEONT358-1),NEONT351-1),NEONU1973-)))))))),(((((BETN1088-1,NEONT313-1),IUP581-14),((NEONU1994-,((NEONT390-1,(NEONT382-1,NEONT398-1)),(NEONT368-1,NEONT361-1))),(IUP583-14,IUP580-14))),((NEONU1992-,NEONU1993-),(((NEONT152-1,NEONU457-1),BETN1076-1),(NEONU437-1,(NEONU438-1,(((NEONU439-1,((NEONU198-1,(NEONT070-1,(NEONT099-1,(IUP602-14,(NEONU440-1,(((NEONT076-1,NEONT104-1),(NEONT122-1,NEONT100-1)),NEONU441-1)))))),(IUP590-14,IUP587-14))),NEONT134-1),NEONT078-1)))))),(NEONU2103-,((NEONU2104-,BETN893-18),(BETN897-18,(BETN896-18,((BETN884-18,BETN894-18),BETN904-18))))))),((((BETN707-18,BETN699-18),(ISUP475-14,ISUP443-14)),((NEONU238-1,(NEONU235-1,NEONU243-1)),(((NEONU236-1,(NEONU242-1,NEONU240-1)),((NEONU237-1,NEONU239-1),NEONU241-1)),NEONU244-1))),((((((IUP160-14,BETN034-18),(BETN036-18,IUP152-14)),((IUP157-14,((((((IUP156-14,(NEONT410-1,(NEONW057-1,(NEONW070-1,(NEONW069-1,(NEONW061-1,(NEONW058-1,(IUP147-14,NEONW102-1)))))))),((((((NEONW062-1,NEONW066-1),IUP148-14),NEONT418-1),IUP145-14),IUP154-14),NEONW067-1)),((IUP153-14,IUP150-14),((IUP159-14,BETN033-18),NEONW059-1))),BETN030-18),BETN189-18),((BETN028-18,((BETN032-18,(((IUP144-14,((((NEONW056-1,BETN188-18),NEONW060-1),NEONW063-1),NEONU2069-)),IUP155-14),(NEONW050-1,IUP151-14))),BETN035-18)),NEONW065-1))),BETN097-18)),(NEONW064-1,NEONW104-1)),(IUP146-14,NEONW082-1)),NEONW055-1))))))),((((IUP424-14,(NEONU426-1,NEONU427-1)),(NEONU424-1,NEONU425-1)),(NEONT355-1,NEONT001-1)),NEONU428-1)),((((((IUP655-14,((NEONT007-1,NEONT034-1),IUP656-14)),IUP659-14),(NEONT021-1,(NEONT020-1,(NEONT022-1,IUP657-14)))),(((NEONU2110-,((BETN732-18,(((BETN701-18,BETN711-18),BETN686-18),BETN690-18)),((BETN740-18,NEONU2118-),NEONU2119-))),((BETN669-18,NEONU2111-),(BETN734-18,BETN671-18))),(BETN748-18,((ISUP115-14,ISUP110-14),((ISUP114-14,ISUP117-14),(ISUP113-14,ISUP116-14)))))),((NEONU2090-,NEONU2088-),((NEONT296-1,(NEONU449-1,((((NEONT133-1,((NEONT141-1,NEONU383-1),NEONU381-1)),NEONU382-1),(NEONT295-1,NEONT121-1)),NEONU455-1))),((NEONT118-1,(NEONU384-1,NEONU385-1)),ISUP366-14)))),(((((BETN867-18,(BETN838-18,(BETN863-18,BETN864-18))),BETN853-18),BETN856-18),(NEONU2086-,(NEONU2085-,(NEONU2089-,NEONU2087-)))),((((((IUP1047-14,((((((NEONU1408-,NEONU1407-),IUP1048-14),IUP1056-14),IUP1054-14),IUP801-14),(IUP1051-14,((NEONU1409-,IUP802-14),IUP1052-14)))),(IUP798-14,(IUP803-14,(IUP804-14,IUP800-14)))),IUP1053-14),IUP1055-14),IUP1049-14),IUP1046-14))))))),(((((NEONT402-1,(NEONW006-1,(NEONW007-1,(NEONW083-1,(NEONW010-1,(NEONW001-1,(NEONW009-1,(NEONW004-1,(NEONW008-1,NEONW002-1))))))))),NEONT386-1),((NEONW005-1,NEONW003-1),(NEONW080-1,NEONW079-1))),NEONT394-1),((((ISUP074-14,((IUP165-14,(IUP166-14,(BETN154-18,((BETN068-18,IUP162-14),BETN069-18)))),(IUP164-14,(IUP163-14,(BETN153-18,BETN067-18))))),((IUP002-14,BETN074-18),(BETN071-18,(((IUP004-14,(BETN156-18,BETN072-18)),IUP001-14),((BETN070-18,IUP003-14),BETN155-18))))),((NEONT084-1,(((NEONT331-1,NEONT332-1),NEONT330-1),(NEONT087-1,(((((BETN1073-1,(BETN1056-1,(BETN1061-1,BETN1060-1))),BETN1047-1),(BETN1054-1,(BETN1055-1,BETN1048-1))),((((NEONU225-1,(((NEONU226-1,(NEONU230-1,NEONU229-1)),NEONU231-1),NEONU227-1)),(NEONU228-1,NEONU233-1)),NEONU234-1),NEONT329-1)),(NEONT037-1,(NEONU232-1,(NEONT039-1,NEONT040-1))))))),((((((ISUP405-14,ISUP373-14),(BETN567-18,((ISUP398-14,((ISUP390-14,ISUP369-14),ISUP376-14)),(((((ISUP409-14,ISUP394-14),ISUP386-14),((ISUP412-14,(ISUP401-14,(ISUP413-14,ISUP404-14))),(ISUP396-14,ISUP397-14))),(ISUP378-14,(ISUP377-14,ISUP385-14))),(((ISUP372-14,ISUP381-14),ISUP392-14),ISUP407-14))))),((((ISUP389-14,(ISUP384-14,ISUP371-14)),(((((ISUP417-14,(ISUP388-14,ISUP393-14)),(ISUP370-14,(ISUP375-14,(ISUP416-14,ISUP391-14)))),ISUP399-14),((ISUP382-14,(ISUP406-14,ISUP403-14)),((ISUP410-14,((ISUP408-14,ISUP411-14),ISUP415-14)),(ISUP400-14,ISUP374-14)))),ISUP368-14)),ISUP383-14),((ISUP387-14,ISUP380-14),ISUP395-14))),(ISUP414-14,ISUP379-14)),(BETN582-18,BETN605-18)),(((ISUP422-14,ISUP420-14),(((ISUP423-14,ISUP418-14),ISUP421-14),ISUP419-14)),(BETN581-18,BETN595-18))))),((BETN594-18,BETN583-18),((BETN665-18,BETN769-18),BETN770-18))))),(BETN658-18,((NEONU409-1,NEONU448-1),(NEONU408-1,NEONT080-1))))),(BETN1078-1,ISUP252-14))),((((BETN1091-1,BETN1044-1),BETN1062-1),BETN1098-1),((BETN1090-1,(BETN1131-1,(BETN1095-1,(BETN1092-1,(BETN1043-1,(BETN1132-1,(BETN1096-1,(((BETN1093-1,BETN1094-1),BETN1064-1),(BETN1053-1,(BETN1102-1,(BETN1045-1,(BETN1133-1,(BETN1128-1,BETN1105-1))))))))))))),BETN1100-1)),BETN1042-1);
((BETN1090-1,((BETN1131-1,(BETN1095-1,(BETN1092-1,(BETN1043-1,(BETN1132-1,(BETN1096-1,(((BETN1093-1,BETN1094-1),BETN1064-1),(BETN1053-1,(BETN1102-1,(BETN1045-1,(BETN1133-1,(BETN1128-1,BETN1105-1)))))))))))),BETN1100-1)),(BETN1098-1,(((BETN1091-1,BETN1044-1),BETN1062-1),(BETN1097-1,(ISUP252-14,((((((ISUP246-14,(ISUP215-14,(ISUP243-14,((ISUP219-14,((ISUP236-14,(ISUP239-14,(IUP512-14,ISUP248-14))),ISUP221-14)),((((((((((((((((((ISUP222-14,ISUP218-14),ISUP238-14),ISUP235-14),ISUP251-14),ISUP237-14),ISUP257-14),ISUP241-14),ISUP250-14),ISUP240-14),IUP556-14),ISUP234-14),ISUP226-14),ISUP233-14),(NEONU197-1,((ISUP220-14,ISUP229-14),(((ISUP228-14,NEONU201-1),ISUP249-14),(ISUP232-14,(ISUP227-14,ISUP216-14)))))),((((ISUP244-14,ISUP230-14),ISUP253-14),NEONT151-1),ISUP255-14)),(((ISUP231-14,ISUP224-14),ISUP247-14),ISUP254-14)),ISUP245-14),ISUP242-14))))),((NEONT074-1,NEONU199-1),ISUP256-14)),IUP560-14),BETN1067-1),((((((NEONU200-1,IUP584-14),NEONT155-1),(((NEONU269-1,((BETN899-18,BETN925-18),((BETN912-18,(BETN687-18,BETN878-18)),(BETN905-18,BETN916-18)))),((BETN902-18,(((((BETN688-18,(BETN700-18,BETN876-18)),BETN891-18),BETN877-18),BETN892-18),(BETN721-18,BETN911-18))),(NEONT424-1,(BETN075-18,(((((BETN685-18,((NEONT393-1,(NEONT364-1,(BETN744-18,NEONT378-1))),((NEONT357-1,BETN179-18),NEONT371-1))),IUP1082-14),NEONT342-1),(NEONT385-1,((NEONT350-1,(BETN926-18,NEONT416-1)),BETN706-18))),BETN661-18))))),((((ISUP155-14,(((((BETN900-18,ISUP148-14),ISUP147-14),(ISUP191-14,(ISUP189-14,(ISUP192-14,ISUP194-14)))),ISUP193-14),((ISUP152-14,BETN678-18),(BETN938-18,BETN722-18)))),ISUP178-14),(((BETN695-18,(BETN693-18,BETN712-18)),ISUP105-14),NEONU2099-)),(BETN672-18,ISUP284-14)))),((ISUP455-14,((((ISUP353-14,NEONU389-1),(NEONU390-1,((((NEONU323-1,NEONU392-1),NEONU386-1),(NEONU322-1,ISUP354-14)),NEONU388-1))),NEONU391-1),ISUP355-14)),((((((((NEONU1418-,(NEONU1476-,NEONU1368-)),((NEONU1373-,NEONU1371-),(NEONU1370-,NEONU1376-))),BETN785-18),(BETN882-18,(NEONU1366-,NEONU1369-))),((NEONU1374-,NEONU1375-),NEONU1419-)),NEONU1372-),(((((NEONU1377-,NEONU1380-),NEONU1379-),NEONU1378-),(NEONU1420-,NEONU1381-)),((ISUP094-14,ISUP096-14),ISUP095-14))),((((((ISUP142-14,(((NEONU205-1,NEONU206-1),(((((NEONU212-1,NEONU1997-),NEONU210-1),(NEONU2000-,(NEONU1999-,NEONU2002-))),NEONU1998-),(NEONU211-1,((NEONU207-1,NEONU208-1),NEONU209-1)))),(ISUP452-14,(ISUP030-14,(((BETN580-18,BETN631-18),(BETN574-18,((((ISUP469-14,ISUP470-14),ISUP468-14),BETN641-18),((((BETN639-18,((BETN577-18,BETN635-18),(BETN640-18,BETN632-18))),(ISUP474-14,ISUP473-14)),(BETN571-18,ISUP472-14)),ISUP471-14)))),BETN569-18))))),(((BETN913-18,(BETN942-18,BETN903-18)),NEONW034-1),((NEONW031-1,NEONW029-1),((((((((NEONW033-1,NEONW022-1),NEONW026-1),NEONW032-1),(NEONW106-1,(NEONW023-1,NEONT409-1))),NEONT401-1),(NEONW021-1,NEONW024-1)),(NEONT425-1,(NEONT343-1,NEONW027-1))),NEONW028-1)))),(((NEONT111-1,(NEONT195-1,NEONT193-1)),NEONT194-1),(BETN634-18,((BETN111-18,(((BETN109-18,((IUP289-14,(NEONT346-1,IUP298-14)),BETN064-18)),BETN065-18),(((((NEONT388-1,((NEONT353-1,NEONT373-1),NEONT360-1)),NEONT338-1),IUP287-14),(BETN057-18,(IUP824-14,(NEONT380-1,BETN110-18)))),BETN061-18))),(NEONT337-1,(((NEONT345-1,NEONT352-1),(NEONT412-1,NEONT419-1)),NEONT417-1)))))),(((BETN167-18,BETN168-18),((BETN164-18,(BETN166-18,BETN165-18)),(BETN094-18,NEONU2077-))),(((((NEONU426-1,((NEONU427-1,(IUP424-14,NEONU424-1)),NEONU425-1)),NEONT001-1),NEONU428-1),NEONT355-1),((BETN850-18,((((((BETN864-18,(BETN867-18,(BETN838-18,BETN853-18))),BETN863-18),BETN856-18),(NEONU2086-,(NEONU2087-,(NEONU2085-,NEONU2089-)))),(((IUP1047-14,((((IUP804-14,IUP800-14),IUP798-14),IUP803-14),(((NEONU1408-,NEONU1407-),(IUP1048-14,IUP1056-14)),(((IUP1051-14,((NEONU1409-,IUP802-14),IUP1052-14)),IUP1054-14),IUP801-14)))),IUP1053-14),((IUP1049-14,IUP1055-14),IUP1046-14))),((((NEONU449-1,(NEONT133-1,(((NEONU455-1,NEONT121-1),(((NEONT141-1,NEONU383-1),NEONU381-1),NEONU382-1)),NEONT295-1))),(NEONT296-1,((NEONT118-1,(NEONU384-1,NEONU385-1)),ISUP366-14))),(((((((BETN690-18,(BETN701-18,BETN711-18)),(BETN732-18,NEONU2110-)),BETN686-18),((BETN740-18,NEONU2118-),NEONU2119-)),((BETN669-18,NEONU2111-),(BETN734-18,BETN671-18))),(BETN748-18,(((ISUP115-14,ISUP110-14),(ISUP113-14,ISUP116-14)),(ISUP114-14,ISUP117-14)))),(NEONU2090-,NEONU2088-))),(((((NEONT007-1,NEONT034-1),IUP656-14),(NEONT021-1,(NEONT020-1,(NEONT022-1,IUP657-14)))),IUP655-14),IUP659-14)))),((((NEONU446-1,NEONW030-1),((IUP160-14,(((((((BETN034-18,(NEONW064-1,NEONW104-1)),(IUP152-14,NEONW055-1)),BETN097-18),BETN030-18),(BETN028-18,BETN035-18)),(IUP157-14,(((((IUP156-14,(NEONT410-1,(NEONW057-1,(NEONW070-1,(NEONW069-1,(NEONW061-1,(NEONW058-1,(IUP147-14,NEONW102-1)))))))),((((((NEONW062-1,NEONW066-1),IUP148-14),NEONT418-1),IUP145-14),IUP154-14),NEONW067-1)),((IUP153-14,IUP150-14),((IUP159-14,BETN033-18),NEONW059-1))),BETN189-18),((BETN032-18,(((IUP144-14,((((NEONW056-1,BETN188-18),NEONW060-1),NEONW063-1),NEONU2069-)),IUP155-14),(NEONW050-1,IUP151-14))),NEONW065-1)))),(IUP146-14,NEONW082-1))),BETN036-18)),((((((BETN824-18,BETN818-18),(BETN910-18,(BETN887-18,(((BETN823-18,(BETN820-18,(BETN895-18,BETN888-18))),BETN901-18),BETN889-18)))),ISUP106-14),(BETN664-18,(NEONU2115-,(NEONU2114-,NEONU2117-)))),((((((((ISUP459-14,(ISUP426-14,(((((ISUP425-14,ISUP461-14),((ISUP458-14,ISUP453-14),ISUP446-14)),ISUP462-14),BETN603-18),(((BETN591-18,BETN601-18),((BETN615-18,BETN599-18),((BETN604-18,BETN614-18),(BETN598-18,BETN616-18)))),(BETN613-18,BETN618-18))))),ISUP433-14),ISUP448-14),(ISUP457-14,(ISUP460-14,(((ISUP424-14,ISUP454-14),(ISUP445-14,ISUP450-14)),(ISUP427-14,(ISUP451-14,(ISUP428-14,(ISUP447-14,(ISUP444-14,ISUP429-14))))))))),ISUP449-14),(((((BETN589-18,BETN610-18),ISUP054-14),((((BETN573-18,(BETN575-18,(((ISUP056-14,BETN576-18),BETN627-18),(BETN622-18,BETN578-18)))),BETN570-18),((ISUP048-14,ISUP047-14),ISUP055-14)),BETN607-18)),((ISUP466-14,(((ISUP046-14,ISUP049-14),(((((BETN568-18,(BETN647-18,(BETN609-18,BETN646-18))),BETN636-18),BETN623-18),(BETN612-18,BETN597-18)),BETN579-18)),ISUP050-14)),(((ISUP464-14,ISUP465-14),BETN621-18),(ISUP463-14,ISUP467-14)))),(ISUP456-14,((((BETN630-18,BETN602-18),((((((BETN600-18,(BETN625-18,BETN617-18)),BETN593-18),(BETN588-18,BETN620-18)),((BETN638-18,BETN660-18),BETN592-18)),ISUP053-14),((ISUP051-14,ISUP052-14),(BETN584-18,(BETN624-18,BETN585-18))))),BETN566-18),((((NEONT128-1,(NEONT045-1,((NEONT036-1,(NEONT047-1,NEONT052-1)),NEONT309-1))),NEONT086-1),NEONT129-1),(NEONT306-1,(NEONT307-1,NEONT308-1))))))),BETN883-18),(((((((ISUP364-14,ISUP362-14),((BETN921-18,(BETN922-18,BETN918-18)),BETN920-18)),(((NEONT098-1,((IUP605-14,NEONT105-1),ISUP363-14)),NEONU396-1),((((NEONU1413-,NEONU394-1),((IUP613-14,(NEONU395-1,NEONT103-1)),IUP607-14)),(BETN779-18,IUP611-14)),(((NEONT097-1,NEONT112-1),IUP606-14),((BETN773-18,NEONU393-1),NEONT115-1))))),(NEONU445-1,(((NEONU214-1,NEONU215-1),(NEONU216-1,(NEONU217-1,NEONU221-1))),(NEONU222-1,(NEONU220-1,(NEONU219-1,(NEONU223-1,(NEONU218-1,NEONU224-1)))))))),((NEONU2123-,(((BETN742-18,(NEONU2124-,NEONU2122-)),(BETN781-18,NEONU2120-)),NEONU2121-)),BETN733-18)),NEONU2001-),(BETN754-18,(((NEONU2113-,NEONU2116-),BETN753-18),((BETN741-18,BETN679-18),(BETN731-18,BETN738-18))))))),((((((((BETN707-18,BETN699-18),(ISUP475-14,ISUP443-14)),(((((BETN136-18,((ISUP078-14,ISUP077-14),((((ISUP080-14,ISUP090-14),ISUP081-14),ISUP092-14),ISUP075-14))),NEONU2067-),NEONU2071-),((((BETN135-18,(NEONW068-1,BETN045-18)),(((BETN134-18,(((NEONW088-1,((NEONW077-1,(NEONW092-1,((NEONU2073-,NEONU2068-),NEONW073-1))),NEONW103-1)),NEONW074-1),(NEONU2079-,NEONU2070-))),(((NEONW094-1,NEONU2072-),NEONW075-1),NEONW071-1)),((NEONW076-1,NEONU2083-),(IUP158-14,NEONW072-1)))),BETN031-18),(ISUP076-14,(ISUP085-14,(ISUP082-14,ISUP091-14))))),ISUP108-14)),(((ISUP086-14,ISUP083-14),(BETN139-18,BETN137-18)),(BETN140-18,(ISUP079-14,(ISUP089-14,(BETN141-18,(ISUP087-14,(BETN142-18,(ISUP088-14,BETN143-18))))))))),(((((ISUP196-14,ISUP201-14),(ISUP200-14,ISUP203-14)),ISUP197-14),(ISUP198-14,ISUP202-14)),(ISUP195-14,ISUP199-14))),((BETN010-18,((((BETN085-18,NEONT347-1),(NEONT339-1,BETN084-18)),NEONT354-1),NEONT421-1)),BETN125-18)),(((BETN123-18,BETN185-18),BETN124-18),((((((BETN127-18,BETN091-18),(((IUP191-14,((BETN146-18,IUP247-14),BETN128-18)),((IUP244-14,(BETN126-18,(IUP149-14,(BETN037-18,(IUP161-14,(BETN090-18,(BETN023-18,(IUP220-14,IUP249-14)))))))),IUP256-14)),BETN131-18)),(IUP239-14,BETN130-18)),BETN129-18),((BETN147-18,(NEONW049-1,(IUP248-14,(((NEONW043-1,((IUP204-14,(IUP250-14,NEONW038-1)),(((BETN021-18,((IUP253-14,IUP251-14),NEONW093-1)),IUP228-14),((IUP263-14,((IUP275-14,(IUP192-14,IUP200-14)),IUP194-14)),((NEONW042-1,NEONW045-1),BETN025-18))))),((NEONW053-1,((IUP210-14,((IUP169-14,IUP209-14),IUP208-14)),((IUP254-14,((((((((((IUP199-14,IUP273-14),IUP279-14),NEONW040-1),(IUP257-14,IUP270-14)),IUP260-14),IUP219-14),(((((((((IUP245-14,IUP262-14),IUP221-14),IUP241-14),IUP271-14),IUP217-14),IUP222-14),IUP231-14),IUP202-14),IUP230-14)),IUP261-14),(((((IUP175-14,((IUP243-14,NEONW054-1),IUP264-14)),((((NEONW037-1,IUP185-14),NEONW048-1),IUP268-14),IUP259-14)),IUP176-14),(IUP280-14,(IUP189-14,(((IUP184-14,IUP197-14),NEONW041-1),NEONW046-1)))),BETN022-18)),((((IUP267-14,IUP235-14),IUP213-14),IUP218-14),(((IUP211-14,IUP237-14),IUP277-14),(((NEONW051-1,NEONW044-1),IUP236-14),IUP233-14))))),((IUP195-14,((NEONW052-1,IUP226-14),NEONW039-1)),IUP266-14)))),(((IUP193-14,((IUP187-14,IUP269-14),IUP242-14)),BETN020-18),IUP252-14))),IUP272-14)))),(IUP225-14,(((((((IUP168-14,IUP207-14),IUP206-14),((IUP224-14,(IUP278-14,NEONW047-1)),IUP258-14)),((((IUP255-14,IUP240-14),IUP232-14),IUP238-14),IUP234-14)),IUP265-14),IUP223-14),IUP276-14)))),((((NEONT051-1,NEONT061-1),((((NEONT088-1,NEONT057-1),(NEONT054-1,(NEONT305-1,(NEONT303-1,(NEONT089-1,NEONT304-1))))),NEONT053-1),NEONT056-1)),((NEONU275-1,NEONU276-1),(NEONU273-1,(NEONU277-1,NEONU274-1)))),((NEONU238-1,(NEONU235-1,NEONU243-1)),(((NEONU236-1,(NEONU242-1,NEONU240-1)),((NEONU237-1,NEONU239-1),NEONU241-1)),NEONU244-1)))))),(((((((NEONT298-1,NEONT300-1),NEONT302-1),NEONT023-1),(((NEONT035-1,((NEONT012-1,(IUP468-14,NEONT030-1)),((IUP545-14,NEONT299-1),IUP472-14))),(IUP467-14,NEONT033-1)),ISUP287-14)),(NEONT365-1,((NEONU1978-,NEONT117-1),((((NEONU1985-,((((NEONU1982-,NEONU2100-),(((((NEONT372-1,BETN092-18),NEONT379-1),(NEONT116-1,NEONU1979-)),(NEONU1981-,NEONU2098-)),(NEONU2101-,NEONU2097-))),((NEONU2084-,NEONU2081-),(NEONU1977-,(NEONU2102-,NEONT297-1)))),(NEONT344-1,NEONU1983-))),NEONU1987-),(((NEONU1988-,NEONU1976-),((NEONU1973-,NEONU1986-),(NEONU1980-,NEONU1975-))),NEONT358-1)),NEONT351-1)))),(((NEONU1992-,NEONU1993-),(((NEONT152-1,NEONU457-1),BETN1076-1),(NEONU437-1,(((NEONT134-1,(NEONU439-1,NEONT078-1)),(((NEONU198-1,(NEONT070-1,(NEONT099-1,(IUP602-14,(NEONU440-1,(((NEONT076-1,NEONT104-1),(NEONT122-1,NEONT100-1)),NEONU441-1)))))),IUP590-14),IUP587-14)),NEONU438-1)))),(NEONU2103-,(((NEONU2104-,BETN893-18),(BETN897-18,(((BETN884-18,BETN894-18),BETN904-18),BETN896-18))),((NEONU1994-,(NEONT390-1,(((NEONT361-1,NEONT368-1),NEONT382-1),NEONT398-1))),((IUP583-14,IUP580-14),((BETN1088-1,NEONT313-1),IUP581-14))))))),((((((IUP1058-14,(IUP1057-14,(IUP1061-14,IUP1060-14))),BETN828-18),(BETN836-18,IUP781-14)),((BETN789-18,BETN777-18),((NEONU1363-,NEONU1362-),(BETN793-18,BETN792-18)))),((((BETN041-18,(BETN096-18,(((IUP174-14,(((IUP284-14,(IUP205-14,(((((((((((IUP274-14,IUP227-14),IUP178-14),NEONW078-1),(IUP182-14,IUP214-14)),((((IUP246-14,IUP173-14),IUP203-14),IUP215-14),(((IUP196-14,IUP177-14),NEONU2078-),NEONU2076-))),IUP212-14),IUP172-14),IUP113-14),NEONT387-1),IUP171-14),(NEONU2080-,IUP167-14)))),((NEONT395-1,IUP186-14),(IUP181-14,(IUP198-14,IUP170-14)))),BETN043-18)),NEONU1974-),IUP229-14))),BETN145-18),IUP285-14),(((ISUP029-14,(ISUP031-14,ISUP034-14)),BETN133-18),(((NEONU271-1,BETN644-18),ISUP032-14),(((BETN144-18,BETN132-18),BETN186-18),((BETN187-18,NEONU270-1),ISUP207-14)))))),(BETN093-18,((BETN029-18,(((BETN026-18,BETN095-18),(IUP216-14,(IUP188-14,BETN040-18))),BETN027-18)),BETN039-18))))))),(BETN762-18,(((NEONT400-1,(NEONU1995-,NEONU1996-)),((ISUP158-14,ISUP156-14),(((((((ISUP165-14,ISUP149-14),(ISUP161-14,((ISUP167-14,(((ISUP175-14,ISUP173-14),ISUP172-14),ISUP160-14)),ISUP153-14))),ISUP145-14),ISUP170-14),((ISUP162-14,((((ISUP181-14,ISUP186-14),(BETN714-18,ISUP177-14)),(ISUP179-14,(((ISUP168-14,ISUP159-14),ISUP176-14),((((ISUP180-14,ISUP185-14),ISUP183-14),ISUP184-14),BETN725-18)))),BETN719-18)),(ISUP182-14,BETN726-18))),((ISUP164-14,ISUP154-14),ISUP150-14)),(ISUP157-14,ISUP166-14)))),(((((((IUP374-14,((IUP362-14,((IUP376-14,NEONW013-1),((IUP314-14,NEONW096-1),((IUP100-14,((((IUP361-14,(IUP368-14,IUP380-14)),(((IUP379-14,(IUP354-14,(IUP134-14,(IUP331-14,NEONW018-1)))),IUP136-14),IUP359-14)),(IUP355-14,((((IUP373-14,((NEONW095-1,IUP358-14),((((IUP347-14,IUP341-14),IUP140-14),NEONW105-1),(IUP108-14,IUP317-14)))),IUP125-14),IUP141-14),((((IUP118-14,(NEONW101-1,IUP321-14)),IUP103-14),(IUP139-14,((((((IUP085-14,IUP116-14),(((IUP080-14,IUP117-14),IUP369-14),IUP096-14)),IUP079-14),IUP129-14),IUP345-14),((((((IUP348-14,IUP340-14),IUP302-14),IUP122-14),IUP106-14),((((((IUP088-14,IUP090-14),(((((IUP338-14,IUP366-14),IUP309-14),NEONW085-1),IUP313-14),IUP311-14)),IUP112-14),IUP128-14),NEONW090-1),(IUP357-14,IUP132-14))),NEONW014-1)))),((IUP092-14,IUP093-14),(NEONW017-1,IUP306-14)))))),(IUP070-14,(IUP091-14,(IUP098-14,((IUP367-14,((IUP326-14,(IUP135-14,IUP127-14)),IUP316-14)),IUP124-14)))))),((IUP337-14,(IUP324-14,((NEONW098-1,IUP329-14),((IUP094-14,((NEONW011-1,NEONW100-1),NEONW097-1)),(IUP304-14,(NEONW016-1,(IUP307-14,NEONW019-1))))))),((IUP110-14,(IUP138-14,IUP130-14)),(((IUP083-14,(IUP126-14,((((IUP120-14,IUP131-14),IUP111-14),((IUP315-14,IUP101-14),IUP322-14)),IUP115-14))),(IUP364-14,((IUP082-14,(IUP323-14,(((((IUP095-14,NEONW087-1),(((IUP073-14,IUP087-14),IUP303-14),((IUP328-14,(((IUP319-14,(NEONW012-1,(NEONW020-1,IUP143-14))),(((IUP318-14,IUP334-14),IUP351-14),IUP332-14)),(IUP069-14,(((((IUP137-14,((IUP330-14,NEONW099-1),IUP371-14)),(IUP105-14,((((IUP335-14,IUP377-14),(IUP363-14,IUP114-14)),(NEONW015-1,IUP372-14)),IUP077-14))),(IUP121-14,IUP292-14)),((IUP305-14,IUP086-14),IUP076-14)),(IUP327-14,(IUP104-14,IUP308-14)))))),((IUP333-14,IUP343-14),(((IUP074-14,(IUP370-14,BETN059-18)),NEONW091-1),NEONW084-1))))),(IUP350-14,IUP180-14)),IUP360-14),IUP081-14))),IUP072-14))),(IUP078-14,(IUP089-14,IUP071-14))))))))),IUP097-14)),IUP179-14),IUP310-14),IUP336-14),IUP344-14),(((((IUP075-14,IUP346-14),BETN046-18),(((IUP102-14,IUP123-14),((((NEONW089-1,IUP342-14),IUP312-14),IUP107-14),(IUP365-14,(IUP133-14,(IUP349-14,(IUP356-14,(IUP352-14,(NEONT359-1,(IUP378-14,(IUP375-14,(IUP320-14,(NEONW036-1,(IUP339-14,IUP353-14))))))))))))),(IUP109-14,(IUP099-14,((IUP301-14,IUP119-14),NEONW035-1))))),(BETN060-18,(IUP084-14,BETN063-18))),NEONW086-1)),((ISUP042-14,(((((BETN173-18,(BETN177-18,BETN176-18)),BETN174-18),(((NEONT050-1,NEONU280-1),((NEONU272-1,(NEONU283-1,NEONU278-1)),BETN172-18)),NEONT049-1)),ISUP036-14),(((BETN655-18,(BETN652-18,(BETN642-18,BETN645-18))),((ISUP035-14,(ISUP043-14,ISUP045-14)),(ISUP033-14,ISUP039-14))),ISUP040-14))),(NEONT126-1,NEONU191-1)))))))))),((((((BETN158-18,BETN157-18),(BETN181-18,(IUP291-14,IUP296-14))),(((BETN648-18,((BETN656-18,BETN659-18),(BETN649-18,(BETN650-18,BETN651-18)))),(((NEONT125-1,(NEONT085-1,NEONT048-1)),(NEONT055-1,NEONT046-1)),((NEONT139-1,((IUP463-14,(IUP459-14,((((NEONT011-1,(NEONT028-1,(NEONU407-1,(NEONU406-1,(((NEONT005-1,IUP464-14),(NEONT018-1,(IUP462-14,NEONT138-1))),NEONT004-1))))),IUP457-14),NEONT310-1),IUP456-14))),NEONT311-1)),((ISUP430-14,ISUP439-14),(((ISUP440-14,((((((ISUP437-14,ISUP435-14),ISUP438-14),ISUP436-14),ISUP441-14),ISUP434-14),ISUP442-14)),ISUP432-14),ISUP431-14))))),NEONU451-1)),((ISUP013-14,((((((((NEONU194-1,((NEONT389-1,NEONU196-1),(NEONT381-1,NEONT374-1))),(NEONT397-1,NEONU195-1)),NEONT367-1),ISUP001-14),(ISUP023-14,((ISUP011-14,(ISUP021-14,ISUP008-14)),(((((((ISUP010-14,ISUP019-14),(((ISUP020-14,ISUP009-14),ISUP007-14),ISUP003-14)),ISUP014-14),ISUP005-14),ISUP006-14),ISUP018-14),ISUP015-14)))),ISUP016-14),ISUP002-14),(BETN169-18,(ISUP012-14,(ISUP024-14,ISUP022-14))))),(ISUP103-14,((((KM533240.1,GU013631.1),KM531702.1),KJ592531.1),HQ582180.1)))),((((((((BETN1120-1,BETN1118-1),(((((BETN1127-1,BETN1059-1),(BETN1057-1,BETN1070-1)),BETN1109-1),BETN1066-1),(BETN1072-1,BETN1117-1))),(BETN1079-1,BETN1129-1)),((BETN1041-1,(((BETN1134-1,BETN1074-1),(BETN1130-1,BETN1125-1)),BETN1108-1)),BETN1071-1)),BETN1050-1),BETN1075-1),(((IUP295-14,((((IUP286-14,BETN122-18),(((IUP288-14,NEONT377-1),BETN052-18),NEONT392-1)),(ISUP283-14,(BETN076-18,NEONT384-1))),((BETN587-18,(BETN626-18,BETN596-18)),(((((NEONT127-1,(NEONT124-1,NEONT059-1)),NEONT196-1),(NEONT058-1,((ISUP044-14,BETN653-18),((BETN572-18,BETN619-18),NEONU193-1)))),NEONT041-1),NEONT082-1)))),((((NEONT363-1,IUP293-14),IUP142-14),(((((NEONT038-1,NEONT043-1),((NEONT197-1,(NEONU192-1,NEONT044-1)),NEONT198-1)),NEONT042-1),(((((BETN118-18,IUP325-14),NEONT370-1),(BETN113-18,NEONU2074-)),BETN051-18),IUP294-14)),NEONT199-1)),(((NEONU415-1,(((NEONT131-1,(NEONU416-1,NEONT146-1)),NEONT200-1),NEONT090-1)),NEONT147-1),NEONT145-1))),ISUP017-14)),(((((NEONT143-1,((ISUP264-14,ISUP263-14),(ISUP276-14,(((((ISUP279-14,ISUP260-14),NEONT144-1),ISUP278-14),(ISUP265-14,NEONT142-1)),(ISUP223-14,(ISUP266-14,(ISUP272-14,(ISUP275-14,ISUP271-14)))))))),ISUP273-14),((ISUP269-14,NEONU418-1),(NEONT148-1,(NEONT154-1,((ISUP261-14,(ISUP282-14,ISUP280-14)),(ISUP259-14,ISUP270-14)))))),((NEONT123-1,(NEONU417-1,((NEONT149-1,ISUP268-14),ISUP277-14))),ISUP281-14)),ISUP258-14))),(((((((BETN1063-1,BETN1068-1),NEONU213-1),(BETN833-18,(BETN879-18,BETN819-18))),(ISUP025-14,(((BETN190-18,BETN663-18),BETN629-18),(((BETN001-18,BETN004-18),((BETN002-18,IUP300-14),(BETN066-18,BETN003-18))),(NEONU1365-,(BETN939-18,BETN937-18)))))),((((IUP299-14,(((((((IUP1027-14,(NEONU1459-,(NEONU1465-,IUP1028-14))),IUP789-14),((((((IUP1037-14,NEONU1457-),IUP788-14),(IUP790-14,(IUP1038-14,(NEONU1456-,(NEONU1463-,NEONU1460-))))),IUP1039-14),(IUP1029-14,(IUP1036-14,((NEONU1461-,NEONU1464-),IUP1030-14)))),IUP1035-14)),NEONU1458-),((NEONU1462-,IUP787-14),IUP1026-14)),((BETN874-18,(BETN860-18,(BETN703-18,((BETN870-18,(((BETN857-18,BETN875-18),BETN851-18),BETN944-18)),BETN718-18)))),BETN869-18)),(BETN826-18,(((((BETN898-18,BETN871-18),(BETN934-18,BETN708-18)),(BETN737-18,(BETN908-18,BETN832-18))),(BETN825-18,BETN829-18)),BETN831-18)))),((((NEONT173-1,NEONU204-1),((NEONU202-1,NEONU203-1),BETN654-18)),(NEONT408-1,(((BETN163-18,BETN087-18),(((IUP830-14,NEONU2075-),BETN089-18),BETN086-18)),(ISUP104-14,(IUP829-14,BETN161-18))))),((NEONU1393-,NEONU1394-),(((((ISUP026-14,ISUP027-14),(((((((NEONU2127-,BETN696-18),((BETN935-18,BETN844-18),ISUP141-14)),((ISUP136-14,ISUP135-14),NEONU2131-)),((NEONU2125-,ISUP140-14),NEONU2126-)),NEONU2128-),BETN845-18),BETN830-18)),((ISUP137-14,ISUP139-14),NEONU2129-)),BETN886-18),BETN885-18)))),((((NEONU1395-,NEONU1388-),((IUP785-14,(((((NEONU1389-,(IUP1102-14,IUP1080-14)),((((IUP1101-14,(NEONU1390-,NEONU1426-)),(IUP1077-14,IUP1098-14)),IUP1071-14),IUP1066-14)),IUP786-14),IUP784-14),IUP1100-14)),IUP783-14)),(((((((((NEONU1334-,NEONU1332-),((NEONU1336-,NEONU1331-),(((NEONU1333-,NEONU1338-),NEONU1337-),NEONU1335-))),(NEONU1436-,(NEONU1435-,NEONU1434-))),(((((IUP1083-14,(((IUP805-14,IUP782-14),NEONU1432-),NEONU1429-)),IUP1121-14),NEONU1430-),(IUP809-14,(NEONU1431-,NEONU1433-))),(IUP808-14,IUP810-14))),((((IUP815-14,IUP816-14),(IUP811-14,NEONU1410-)),NEONU1411-),((NEONU1443-,NEONU1438-),((NEONU1449-,((IUP1134-14,((NEONU1453-,IUP1142-14),(IUP776-14,(IUP1131-14,((((IUP1144-14,NEONU1450-),NEONU1451-),(((NEONU1448-,((IUP1147-14,((NEONU1455-,IUP1141-14),IUP778-14)),((((IUP1149-14,IUP779-14),(IUP1145-14,IUP780-14)),(NEONU1452-,((IUP1081-14,IUP1138-14),IUP1135-14))),IUP1136-14))),(((IUP1133-14,IUP777-14),IUP1146-14),IUP1140-14)),(IUP1132-14,IUP1137-14))),((NEONU1447-,NEONU1454-),NEONU1417-)))))),((IUP1148-14,IUP1130-14),IUP1143-14))),((((((NEONU1437-,IUP1106-14),(NEONU1444-,NEONU1445-)),IUP1107-14),IUP823-14),(((IUP821-14,NEONU1440-),IUP1109-14),(IUP813-14,NEONU1439-))),((IUP812-14,(((NEONU1441-,IUP822-14),IUP817-14),((IUP820-14,(IUP818-14,IUP819-14)),(NEONU1442-,NEONU1446-)))),(IUP814-14,IUP1110-14))))))),((((ISUP294-14,((ISUP290-14,((ISUP331-14,(ISUP328-14,(ISUP348-14,ISUP344-14))),ISUP289-14)),((ISUP323-14,ISUP292-14),(ISUP334-14,ISUP347-14)))),(((ISUP057-14,((ISUP313-14,ISUP060-14),((((ISUP072-14,(ISUP067-14,ISUP066-14)),ISUP065-14),(ISUP058-14,ISUP073-14)),(ISUP064-14,ISUP063-14)))),(ISUP059-14,(((ISUP318-14,((ISUP340-14,ISUP295-14),((ISUP322-14,ISUP298-14),((ISUP329-14,ISUP302-14),(ISUP326-14,(ISUP338-14,(ISUP341-14,ISUP345-14))))))),ISUP312-14),ISUP068-14))),((((ISUP291-14,ISUP309-14),((((ISUP297-14,ISUP316-14),((ISUP288-14,(ISUP333-14,(ISUP296-14,(ISUP301-14,ISUP293-14)))),(ISUP303-14,ISUP306-14))),ISUP311-14),((((ISUP337-14,(ISUP324-14,(ISUP339-14,(ISUP317-14,ISUP332-14)))),((ISUP330-14,ISUP335-14),ISUP325-14)),((ISUP319-14,ISUP314-14),(ISUP308-14,ISUP320-14))),ISUP327-14))),ISUP305-14),ISUP061-14))),ISUP299-14),ISUP315-14)),((((((ISUP346-14,ISUP321-14),ISUP307-14),ISUP300-14),ISUP310-14),ISUP336-14),ISUP343-14)),ISUP062-14),((((((BETN760-18,BETN808-18),((BETN814-18,BETN761-18),BETN809-18)),(BETN816-18,BETN807-18)),((((IUP806-14,(IUP807-14,IUP1118-14)),IUP1124-14),IUP1122-14),(((((((NEONT325-1,NEONT069-1),NEONT015-1),((IUP484-14,IUP751-14),IUP758-14)),IUP475-14),NEONU414-1),(((IUP754-14,(((((((((((NEONT178-1,NEONT176-1),IUP479-14),(ISUP351-14,NEONT326-1)),(NEONT016-1,(NEONT323-1,NEONT327-1))),(((IUP753-14,NEONT068-1),NEONU413-1),IUP759-14)),(NEONT071-1,NEONT067-1)),(NEONT114-1,NEONU411-1)),NEONT066-1),NEONT177-1),NEONU412-1),(NEONT324-1,IUP752-14))),(NEONU410-1,IUP478-14)),IUP476-14)),(NEONT175-1,((ISUP071-14,IUP480-14),((ISUP304-14,ISUP350-14),ISUP349-14)))))),((BETN788-18,BETN775-18),BETN759-18)),(ISUP102-14,ISUP100-14)))),(NEONU2130-,BETN936-18))),(((IUP799-14,((NEONU1396-,NEONU1387-),NEONT174-1)),((((NEONT003-1,NEONT172-1),ISUP038-14),(((BETN098-18,IUP024-14),(((((((((BETN009-18,NEONT383-1),IUP016-14),IUP006-14),(NEONT407-1,(IUP012-14,(BETN101-18,((IUP007-14,BETN049-18),(((IUP025-14,(IUP010-14,(NEONT399-1,BETN149-18))),IUP020-14),(NEONT391-1,IUP011-14))))))),(BETN008-18,BETN099-18)),((((BETN005-18,(IUP013-14,(((IUP019-14,IUP018-14),IUP022-14),IUP017-14))),IUP009-14),IUP008-14),(IUP021-14,IUP015-14))),BETN007-18),BETN100-18),BETN006-18)),(((IUP063-14,((((IUP032-14,((((((IUP014-14,IUP037-14),IUP030-14),((IUP031-14,BETN102-18),((IUP038-14,((IUP028-14,NEONU2082-),((IUP049-14,((((NEONT369-1,BETN015-18),IUP052-14),IUP046-14),BETN103-18)),((((IUP055-14,IUP026-14),IUP029-14),(IUP050-14,(IUP034-14,(IUP062-14,NEONT376-1)))),(IUP067-14,IUP064-14))))),IUP066-14))),(((((IUP053-14,(IUP051-14,(IUP040-14,IUP058-14))),IUP033-14),(IUP043-14,(IUP023-14,(((IUP044-14,IUP068-14),(((IUP065-14,IUP041-14),IUP047-14),IUP061-14)),((IUP036-14,IUP056-14),((IUP042-14,IUP035-14),IUP059-14)))))),IUP005-14),IUP045-14)),IUP039-14),((IUP027-14,BETN017-18),IUP054-14))),IUP060-14),BETN150-18),IUP057-14)),IUP048-14),BETN013-18))),(BETN890-18,((((NEONT079-1,IUP664-14),IUP661-14),IUP663-14),IUP662-14)))),(NEONU1414-,NEONU1415-)))),(((BETN705-18,((BETN702-18,ISUP143-14),(BETN698-18,BETN692-18))),(BETN723-18,BETN847-18)),((BETN735-18,((NEONU1428-,NEONU1427-),(IUP1112-14,IUP1111-14))),(NEONT322-1,(NEONU2093-,((((NEONU2092-,BETN909-18),((BETN852-18,((BETN906-18,NEONU2094-),BETN924-18)),BETN915-18)),(BETN822-18,NEONU2095-)),BETN907-18)))))),(((NEONT348-1,BETN053-18),((NEONU447-1,IUP541-14),(IUP555-14,IUP553-14))),((((((BETN774-18,((BETN776-18,((NEONU1364-,BETN784-18),(IUP792-14,BETN802-18))),((BETN749-18,(IUP794-14,IUP793-14)),BETN755-18))),((IUP549-14,(IUP550-14,NEONU1398-)),(IUP547-14,(IUP548-14,ISUP004-14)))),(ISUP097-14,((((((BETN801-18,BETN812-18),(BETN756-18,NEONU1397-)),BETN750-18),(((((IUP1087-14,(((BETN817-18,NEONU1474-),NEONU1475-),(((NEONU1473-,NEONU1470-),((((IUP1085-14,(NEONU1467-,(IUP1086-14,NEONU1358-))),BETN796-18),IUP1043-14),(NEONU1472-,NEONU1471-))),((IUP1089-14,NEONU1469-),(BETN811-18,NEONU1342-))))),(IUP544-14,(((BETN798-18,((((NEONU1354-,NEONU1466-),NEONU1343-),(NEONU2112-,NEONU1356-)),((((BETN800-18,BETN791-18),((NEONU1353-,NEONU1360-),(NEONU1359-,BETN797-18))),(NEONU1468-,NEONU1355-)),(BETN799-18,(NEONU1357-,BETN794-18))))),NEONT179-1),(NEONT180-1,(IUP543-14,(IUP542-14,ISUP365-14)))))),(((NEONT181-1,NEONT006-1),NEONT024-1),IUP1119-14)),ISUP037-14),(((BETN697-18,(NEONU2106-,NEONU2105-)),(NEONT182-1,((((IUP631-14,(((((NEONT107-1,(NEONT113-1,(IUP632-14,(BETN880-18,IUP619-14)))),(((IUP644-14,IUP634-14),ISUP367-14),NEONT186-1)),(IUP630-14,NEONT185-1)),BETN730-18),(IUP625-14,(NEONT184-1,IUP645-14)))),((IUP633-14,(IUP621-14,(IUP618-14,IUP617-14))),(IUP615-14,IUP635-14))),(NEONT108-1,NEONU420-1)),(IUP653-14,IUP629-14)))),(((BETN062-18,(((IUP290-14,((NEONU2091-,BETN171-18),BETN170-18)),BETN107-18),BETN151-18)),BETN106-18),(((BETN813-18,(NEONU1341-,ISUP352-14)),(((((IUP499-14,((IUP502-14,(NEONT083-1,IUP497-14)),NEONT188-1)),(NEONT110-1,IUP498-14)),NEONT130-1),((IUP500-14,(IUP496-14,NEONU324-1)),(IUP503-14,IUP501-14))),NEONT187-1)),((((((NEONT413-1,(((NEONU1989-,NEONU1991-),(NEONT008-1,NEONU1990-)),NEONT321-1)),(BETN859-18,((((NEONU282-1,NEONU257-1),NEONU321-1),NEONU265-1),(NEONU319-1,NEONU320-1)))),((BETN611-18,(BETN608-18,BETN606-18)),BETN657-18)),((((((IUP403-14,(IUP404-14,IUP395-14)),(BETN1089-1,(BETN1111-1,BETN1085-1))),(((IUP488-14,IUP485-14),((IUP490-14,(NEONT072-1,(NEONU405-1,(NEONU404-1,(NEONU401-1,(NEONU403-1,(NEONT120-1,(NEONT065-1,NEONU402-1)))))))),IUP487-14)),IUP665-14)),(NEONT077-1,(((NEONT101-1,NEONT062-1),(NEONU431-1,(NEONU429-1,NEONU430-1))),(BETN1104-1,BETN1115-1)))),(((NEONU268-1,(NEONU267-1,NEONU279-1)),(((IUP434-14,NEONU454-1),(IUP510-14,IUP513-14)),((IUP511-14,NEONU453-1),NEONU452-1))),(IUP297-14,(NEONU248-1,NEONU247-1)))),(ISUP093-14,(((((NEONU251-1,(NEONU246-1,NEONT026-1)),(((NEONT150-1,NEONT017-1),IUP532-14),((IUP533-14,((((IUP534-14,NEONU245-1),(ISUP205-14,(IUP529-14,NEONT192-1))),IUP531-14),NEONU281-1)),((NEONT014-1,(NEONU249-1,NEONU252-1)),NEONT019-1)))),(NEONU456-1,NEONU250-1)),IUP426-14),((IUP428-14,((IUP433-14,NEONT025-1),(IUP432-14,NEONT032-1))),((NEONT013-1,NEONT009-1),((IUP427-14,IUP431-14),IUP546-14))))))),((ISUP213-14,(ISUP214-14,ISUP210-14)),((((BETN724-18,(BETN727-18,BETN729-18)),BETN728-18),(IUP525-14,((NEONT119-1,(NEONT189-1,(NEONU398-1,NEONU397-1))),(NEONU400-1,NEONU399-1)))),((((NEONT031-1,(NEONT010-1,ISUP204-14)),NEONT190-1),((NEONT029-1,NEONT336-1),NEONT191-1)),(IUP524-14,IUP791-14))))),(((((NEONU261-1,ISUP209-14),((NEONU258-1,((NEONU260-1,(NEONU262-1,NEONU264-1)),NEONU284-1)),NEONU259-1)),(NEONU263-1,NEONU285-1)),NEONU318-1),((((((IUP416-14,NEONU433-1),IUP408-14),IUP413-14),((((BETN1082-1,(BETN1110-1,BETN1122-1)),BETN1065-1),NEONU435-1),((IUP522-14,NEONU436-1),BETN1081-1))),((NEONT091-1,NEONU434-1),(BETN1052-1,(((BETN1077-1,(BETN1113-1,BETN1114-1)),BETN1051-1),((BETN1112-1,BETN1080-1),BETN1087-1))))),(((IUP418-14,NEONT137-1),NEONU432-1),IUP417-14))))))))),((ISUP098-14,ISUP099-14),(NEONU2109-,(((((NEONT140-1,NEONU443-1),(IUP573-14,NEONU2107-)),(IUP574-14,NEONU444-1)),NEONU2108-),((IUP578-14,NEONU442-1),ISUP286-14))))),(((NEONU1422-,NEONU1382-),((NEONU1424-,NEONU1399-),NEONU1392-)),((((((((NEONU1416-,NEONU1345-),(((NEONU1348-,NEONU1346-),(IUP1096-14,NEONU1351-)),(((NEONU1344-,NEONU1347-),NEONU1352-),(((IUP1069-14,(((IUP1095-14,(NEONU1385-,NEONU1383-)),NEONU1421-),((IUP795-14,IUP1079-14),NEONU1367-))),IUP1072-14),((BETN771-18,NEONU1384-),(NEONU1350-,(IUP796-14,(IUP797-14,IUP1073-14)))))))),NEONU1349-),IUP1090-14),IUP1092-14),IUP1078-14),NEONU1386-),((NEONU1404-,(((((NEONU1391-,(NEONU1400-,NEONU1403-)),NEONU1402-),NEONU1423-),NEONU1401-),NEONU1406-)),(NEONU1425-,NEONU1405-))))))),(IUP437-14,(IUP443-14,((NEONU422-1,(IUP523-14,NEONU421-1)),(IUP455-14,IUP451-14))))),(BETN782-18,IUP1097-14)),(((BETN081-18,((BETN159-18,((((IUP283-14,BETN160-18),BETN083-18),IUP281-14),BETN082-18)),IUP190-14)),IUP282-14),(((((((((ISUP130-14,(ISUP128-14,ISUP131-14)),ISUP125-14),((ISUP122-14,((ISUP133-14,ISUP124-14),((ISUP126-14,(ISUP134-14,ISUP127-14)),ISUP123-14))),ISUP129-14)),(((BETN841-18,BETN848-18),(BETN855-18,BETN842-18)),BETN849-18)),(ISUP121-14,((BETN746-18,(BETN745-18,BETN758-18)),((NEONU1340-,NEONU1339-),(BETN757-18,BETN743-18))))),(NEONU450-1,((((((((BETN943-18,ISUP188-14),(((BETN940-18,BETN720-18),BETN933-18),BETN710-18)),(((BETN704-18,BETN716-18),BETN862-18),(BETN709-18,BETN945-18))),BETN872-18),BETN941-18),BETN717-18),((ISUP028-14,((BETN815-18,((BETN683-18,(BETN681-18,BETN677-18)),BETN680-18)),BETN676-18)),(BETN810-18,BETN682-18))),BETN839-18))),(((BETN739-18,(BETN764-18,BETN765-18)),BETN787-18),BETN747-18)),((NEONU2096-,NEONU1412-),BETN763-18)),(((BETN804-18,(BETN803-18,BETN766-18)),BETN767-18),BETN751-18)))))))),(((NEONU253-1,(((NEONT027-1,NEONT094-1),(NEONU255-1,((NEONU1984-,NEONU256-1),NEONU254-1))),(NEONT312-1,NEONT092-1))),NEONT093-1),(NEONT095-1,NEONU419-1)))))),((BETN1086-1,(IUP465-14,ISUP101-14)),((((BETN581-18,BETN595-18),(((ISUP420-14,ISUP422-14),(ISUP419-14,ISUP421-14)),(ISUP423-14,ISUP418-14))),((((((IUP002-14,((IUP003-14,BETN155-18),BETN074-18)),BETN070-18),((BETN156-18,BETN072-18),IUP001-14)),(BETN071-18,IUP004-14)),(((NEONT329-1,((NEONT087-1,((BETN1054-1,(BETN1073-1,(((((BETN1061-1,BETN1048-1),BETN1055-1),BETN1060-1),BETN1047-1),BETN1056-1))),((NEONU234-1,(((NEONU228-1,NEONU233-1),NEONU225-1),((NEONU226-1,(NEONU230-1,NEONU229-1)),NEONU231-1))),NEONU227-1))),((NEONU232-1,(NEONT039-1,NEONT040-1)),NEONT037-1))),((NEONT084-1,NEONT331-1),NEONT330-1)),NEONT332-1)),(ISUP387-14,((BETN582-18,BETN605-18),(((((ISUP368-14,((((ISUP370-14,(ISUP382-14,((ISUP414-14,ISUP379-14),(ISUP400-14,ISUP395-14)))),ISUP375-14),((ISUP389-14,ISUP384-14),((((ISUP417-14,(ISUP388-14,ISUP393-14)),(ISUP416-14,ISUP391-14)),ISUP399-14),(ISUP406-14,ISUP403-14)))),ISUP383-14)),ISUP371-14),(((ISUP405-14,ISUP373-14),(BETN567-18,(((ISUP398-14,(ISUP390-14,ISUP376-14)),ISUP369-14),(((ISUP392-14,(ISUP381-14,ISUP377-14)),ISUP372-14),(ISUP378-14,(((((ISUP409-14,ISUP394-14),ISUP386-14),((ISUP412-14,(ISUP401-14,(ISUP413-14,ISUP404-14))),(ISUP396-14,ISUP397-14))),ISUP385-14),ISUP407-14)))))),ISUP380-14)),(ISUP408-14,(ISUP411-14,(ISUP410-14,ISUP415-14)))),ISUP374-14))))),((((BETN594-18,BETN583-18),((BETN665-18,BETN769-18),BETN770-18)),(ISUP074-14,(((IUP165-14,(BETN154-18,((BETN068-18,IUP162-14),BETN069-18))),IUP166-14),(IUP164-14,(IUP163-14,(BETN153-18,BETN067-18)))))),((((NEONT402-1,(NEONW007-1,((NEONW083-1,(NEONW010-1,(NEONW001-1,(NEONW009-1,(NEONW004-1,(NEONW008-1,NEONW002-1)))))),NEONW006-1))),NEONT394-1),((NEONW005-1,NEONW003-1),(NEONW080-1,NEONW079-1))),NEONT386-1))))),(BETN658-18,(NEONU409-1,(NEONU448-1,(NEONU408-1,NEONT080-1)))))),BETN1078-1))))),BETN1042-1);
((((BETN1094-1,(BETN1098-1,(BETN1090-1,BETN1131-1))),(BETN1095-1,(BETN1092-1,(BETN1043-1,(BETN1132-1,(BETN1096-1,((BETN1093-1,BETN1064-1),(BETN1053-1,((BETN1102-1,(BETN1045-1,BETN1133-1)),(BETN1128-1,BETN1105-1)))))))))),(BETN1097-1,(ISUP252-14,(((((((ISUP256-14,ISUP243-14),(((ISUP219-14,((ISUP236-14,(ISUP239-14,(IUP512-14,ISUP248-14))),ISUP221-14)),((((((((((((((((((ISUP222-14,ISUP218-14),ISUP238-14),ISUP235-14),ISUP251-14),ISUP237-14),ISUP257-14),ISUP241-14),ISUP250-14),ISUP240-14),IUP556-14),ISUP234-14),ISUP226-14),ISUP233-14),(NEONU197-1,((ISUP220-14,ISUP229-14),(((ISUP228-14,NEONU201-1),ISUP249-14),(ISUP232-14,(ISUP227-14,ISUP216-14)))))),((((ISUP244-14,ISUP230-14),ISUP253-14),NEONT151-1),ISUP255-14)),(((ISUP231-14,ISUP224-14),ISUP247-14),ISUP254-14)),ISUP245-14),ISUP242-14)),(ISUP215-14,ISUP246-14))),(NEONT074-1,NEONU199-1)),IUP560-14),BETN1067-1),(((NEONU408-1,NEONT080-1),(NEONU409-1,NEONU448-1)),(((ISUP455-14,((((((BETN190-18,BETN663-18),(((BETN098-18,IUP024-14),(((((((BETN005-18,IUP009-14),IUP008-14),IUP013-14),(((IUP019-14,IUP018-14),IUP022-14),IUP017-14)),BETN099-18),((IUP021-14,IUP015-14),BETN049-18)),(BETN007-18,(BETN100-18,(((((BETN009-18,NEONT383-1),IUP016-14),IUP006-14),(NEONT407-1,(IUP012-14,(BETN101-18,(IUP007-14,((BETN006-18,((IUP025-14,(IUP010-14,(NEONT399-1,BETN149-18))),IUP020-14)),(NEONT391-1,IUP011-14))))))),BETN008-18))))),(IUP038-14,((BETN150-18,((((((IUP049-14,IUP052-14),BETN015-18),((NEONT369-1,(IUP046-14,(IUP067-14,IUP064-14))),BETN103-18)),(IUP028-14,NEONU2082-)),IUP057-14),IUP063-14)),((((IUP005-14,((IUP055-14,IUP029-14),(IUP050-14,(IUP034-14,(IUP062-14,NEONT376-1))))),(IUP037-14,IUP026-14)),(IUP066-14,(((((((IUP053-14,(IUP051-14,(IUP040-14,IUP058-14))),IUP033-14),(IUP043-14,(((IUP044-14,IUP068-14),(((IUP065-14,IUP041-14),IUP047-14),IUP061-14)),((IUP036-14,IUP056-14),((IUP042-14,IUP035-14),IUP059-14))))),IUP045-14),(IUP039-14,(IUP027-14,((BETN013-18,(BETN017-18,((IUP023-14,BETN102-18),IUP054-14))),IUP014-14)))),IUP030-14),IUP031-14))),((IUP048-14,IUP060-14),IUP032-14)))))),((((NEONT003-1,NEONT172-1),ISUP038-14),((IUP663-14,((NEONT079-1,IUP664-14),IUP661-14)),IUP662-14)),((IUP799-14,NEONT174-1),(NEONU1396-,NEONU1387-)))),BETN672-18),((BETN1086-1,(IUP465-14,ISUP101-14)),(((((BETN581-18,BETN595-18),(((ISUP422-14,ISUP421-14),(ISUP420-14,ISUP419-14)),(ISUP423-14,ISUP418-14))),(NEONT039-1,(NEONT040-1,(((NEONT329-1,((NEONT087-1,((((ISUP395-14,((((((ISUP410-14,ISUP411-14),((ISUP405-14,ISUP373-14),ISUP408-14)),ISUP415-14),((ISUP380-14,ISUP387-14),(((ISUP398-14,(ISUP392-14,ISUP369-14)),((((ISUP378-14,ISUP377-14),(((((ISUP409-14,ISUP394-14),ISUP386-14),((ISUP412-14,(ISUP401-14,(ISUP413-14,ISUP404-14))),(ISUP396-14,ISUP397-14))),ISUP385-14),ISUP407-14)),(ISUP372-14,ISUP381-14)),(ISUP376-14,ISUP390-14))),ISUP400-14))),(BETN567-18,(((ISUP382-14,(ISUP414-14,ISUP379-14)),((ISUP383-14,(ISUP371-14,((ISUP389-14,ISUP384-14),((((ISUP417-14,(ISUP388-14,ISUP393-14)),(ISUP416-14,ISUP391-14)),ISUP399-14),(ISUP406-14,ISUP403-14))))),ISUP368-14)),ISUP375-14))),ISUP370-14)),ISUP374-14),(BETN582-18,BETN605-18)),((((BETN1054-1,BETN1048-1),(BETN1073-1,(((BETN1056-1,BETN1060-1),BETN1061-1),BETN1047-1))),BETN1055-1),(((((NEONU228-1,NEONU233-1),(NEONU225-1,NEONU234-1)),(NEONU226-1,(NEONU230-1,NEONU229-1))),NEONU231-1),NEONU227-1)))),NEONT037-1)),((NEONT332-1,(NEONT331-1,NEONT084-1)),NEONT330-1)),NEONU232-1)))),((BETN770-18,BETN665-18),BETN769-18)),((((ISUP074-14,((IUP163-14,(IUP164-14,((IUP166-14,(BETN154-18,((BETN068-18,IUP162-14),BETN069-18))),IUP165-14))),(BETN153-18,BETN067-18))),(((NEONT394-1,(NEONT402-1,(NEONW007-1,((NEONW083-1,(NEONW010-1,(NEONW001-1,(NEONW009-1,(NEONW004-1,(NEONW008-1,NEONW002-1)))))),NEONW006-1)))),NEONT386-1),((NEONW005-1,NEONW003-1),(NEONW080-1,NEONW079-1)))),(BETN594-18,BETN583-18)),((((BETN071-18,IUP004-14),((BETN156-18,BETN072-18),((BETN155-18,IUP003-14),BETN070-18))),(BETN074-18,IUP002-14)),IUP001-14))))),((((((((((BETN001-18,(BETN002-18,IUP300-14)),BETN066-18),BETN003-18),BETN004-18),(NEONU1365-,(BETN939-18,BETN937-18))),(((BETN1063-1,BETN1068-1),NEONU213-1),(BETN819-18,(BETN833-18,BETN879-18)))),ISUP025-14),(((NEONU1414-,NEONU1415-),((BETN629-18,((((((IUP789-14,((IUP1038-14,NEONU1461-),((NEONU1457-,(IUP790-14,(NEONU1456-,(NEONU1463-,NEONU1460-)))),((IUP1039-14,(((NEONU1462-,IUP1029-14),IUP787-14),((NEONU1464-,IUP788-14),IUP1030-14))),(IUP1037-14,IUP1035-14))))),IUP1036-14),IUP1026-14),(NEONU1458-,(IUP1027-14,(NEONU1459-,(NEONU1465-,IUP1028-14))))),(((BETN857-18,(BETN870-18,((BETN944-18,(BETN869-18,BETN703-18)),((BETN875-18,BETN851-18),BETN718-18)))),BETN860-18),BETN874-18)),(BETN831-18,((BETN908-18,(BETN832-18,BETN825-18)),((((BETN737-18,BETN829-18),(BETN708-18,(BETN898-18,BETN934-18))),BETN871-18),BETN826-18))))),((((NEONT173-1,NEONU204-1),((NEONU202-1,NEONU203-1),BETN654-18)),(((IUP829-14,ISUP104-14),(((BETN087-18,NEONT408-1),(BETN163-18,BETN086-18)),((IUP830-14,NEONU2075-),BETN089-18))),BETN161-18)),((((NEONU1393-,NEONU1394-),(((ISUP026-14,ISUP027-14),((((((NEONU2127-,BETN696-18),((BETN935-18,BETN844-18),ISUP141-14)),((ISUP136-14,ISUP135-14),NEONU2131-)),(((NEONU2125-,ISUP140-14),NEONU2126-),NEONU2128-)),BETN845-18),BETN830-18)),((ISUP137-14,ISUP139-14),NEONU2129-))),BETN886-18),BETN885-18)))),(((NEONU2130-,BETN936-18),((NEONU1395-,NEONU1388-),((IUP785-14,(((((IUP1080-14,((IUP1066-14,IUP1102-14),(((IUP1101-14,(NEONU1390-,NEONU1426-)),(IUP1077-14,IUP1098-14)),IUP1071-14))),IUP786-14),IUP784-14),IUP1100-14),NEONU1389-)),IUP783-14))),BETN890-18))),(((BETN705-18,((BETN702-18,ISUP143-14),(BETN698-18,BETN692-18))),((((((NEONU426-1,(((NEONT355-1,NEONT001-1),NEONU428-1),((NEONU427-1,(IUP424-14,NEONU424-1)),NEONU425-1))),((NEONT400-1,(NEONU1995-,NEONU1996-)),(((((ISUP159-14,((ISUP179-14,(((ISUP176-14,((ISUP180-14,ISUP185-14),ISUP183-14)),ISUP184-14),ISUP168-14)),BETN725-18)),(ISUP177-14,BETN719-18)),BETN714-18),(ISUP181-14,ISUP186-14)),(((ISUP170-14,((ISUP150-14,((ISUP158-14,ISUP156-14),ISUP162-14)),((((ISUP153-14,(((ISUP175-14,ISUP173-14),ISUP172-14),(((ISUP160-14,ISUP154-14),(ISUP149-14,ISUP145-14)),(ISUP167-14,ISUP166-14)))),ISUP165-14),ISUP157-14),ISUP164-14))),(ISUP161-14,BETN726-18)),ISUP182-14)))),(((((IUP369-14,((((NEONW086-1,((IUP346-14,(((IUP102-14,IUP123-14),((((NEONW089-1,IUP342-14),IUP312-14),IUP107-14),(IUP365-14,(IUP133-14,(IUP349-14,(IUP356-14,(IUP352-14,(NEONT359-1,(IUP378-14,(IUP375-14,(IUP320-14,(NEONW036-1,(IUP339-14,IUP353-14))))))))))))),(IUP109-14,((IUP301-14,IUP119-14),(BETN046-18,IUP099-14))))),BETN060-18)),NEONW035-1),(IUP084-14,IUP075-14)),(NEONW013-1,BETN063-18))),(((IUP367-14,(IUP316-14,(IUP127-14,(IUP326-14,IUP135-14)))),IUP344-14),(((((((((IUP125-14,IUP331-14),((IUP304-14,(NEONW016-1,(IUP307-14,NEONW019-1))),((IUP078-14,IUP138-14),((((IUP089-14,(IUP130-14,NEONW098-1)),((IUP362-14,IUP131-14),(IUP120-14,IUP322-14))),((IUP092-14,(IUP079-14,IUP096-14)),((IUP376-14,IUP336-14),(((((((NEONW017-1,IUP306-14),IUP345-14),(IUP118-14,(IUP117-14,(IUP110-14,IUP071-14)))),IUP129-14),IUP116-14),(IUP101-14,IUP115-14)),(IUP080-14,IUP315-14))))),(IUP083-14,(IUP126-14,(IUP136-14,IUP355-14))))))),((IUP361-14,(IUP368-14,IUP380-14)),((IUP379-14,(IUP134-14,NEONW018-1)),IUP359-14))),((IUP373-14,((NEONW095-1,IUP358-14),(((IUP347-14,IUP341-14),IUP140-14),NEONW105-1))),IUP141-14)),((IUP179-14,IUP310-14),((IUP360-14,(IUP323-14,(IUP082-14,((IUP072-14,((((((IUP074-14,(IUP370-14,BETN059-18)),NEONW091-1),((((((IUP318-14,IUP334-14),IUP351-14),IUP332-14),IUP308-14),((IUP305-14,IUP086-14),IUP095-14)),IUP073-14)),(((((IUP319-14,IUP143-14),(((NEONW020-1,(IUP327-14,IUP333-14)),IUP069-14),(((IUP137-14,((IUP330-14,NEONW099-1),IUP371-14)),(IUP105-14,((((IUP335-14,IUP377-14),(IUP363-14,IUP114-14)),(NEONW015-1,IUP372-14)),IUP077-14))),(IUP121-14,IUP292-14)))),((IUP104-14,IUP343-14),IUP076-14)),IUP303-14),(IUP087-14,NEONW012-1))),(IUP328-14,((IUP081-14,NEONW084-1),NEONW087-1))),(IUP180-14,IUP350-14))),IUP364-14)))),IUP111-14))),(IUP098-14,(IUP337-14,NEONW097-1))),((((((((((((IUP348-14,IUP302-14),IUP122-14),((((IUP090-14,(((((IUP338-14,IUP366-14),IUP309-14),NEONW085-1),IUP313-14),IUP311-14)),IUP128-14),NEONW090-1),IUP132-14)),NEONW014-1),IUP085-14),IUP093-14),IUP112-14),IUP340-14),IUP357-14),((((IUP106-14,IUP317-14),(IUP324-14,(((IUP124-14,IUP139-14),IUP103-14),(((NEONW011-1,NEONW100-1),(IUP088-14,IUP097-14)),(IUP070-14,(IUP094-14,IUP091-14)))))),IUP108-14),IUP329-14)),IUP374-14),IUP100-14)),IUP354-14),(NEONW096-1,IUP314-14)))),NEONW101-1),IUP321-14),((((ISUP042-14,(((BETN655-18,BETN652-18),BETN645-18),ISUP033-14)),(((ISUP035-14,(ISUP043-14,ISUP045-14)),ISUP039-14),(BETN642-18,ISUP040-14))),(((NEONU280-1,(((NEONT050-1,(NEONU272-1,(NEONU283-1,NEONU278-1))),NEONT049-1),BETN172-18)),((BETN173-18,(BETN177-18,BETN176-18)),BETN174-18)),ISUP036-14)),(NEONT126-1,NEONU191-1)))),(ISUP103-14,((((((NEONU2096-,NEONU1412-),BETN763-18),NEONU450-1),(BETN677-18,((BETN676-18,BETN683-18),(((BETN682-18,(ISUP028-14,((((BETN839-18,(BETN810-18,(((((BETN862-18,BETN872-18),((BETN945-18,(BETN943-18,ISUP188-14)),BETN704-18)),BETN709-18),(((BETN710-18,BETN940-18),BETN720-18),BETN933-18)),BETN717-18))),BETN716-18),BETN680-18),BETN681-18))),BETN941-18),BETN815-18)))),((((BETN739-18,(BETN764-18,BETN765-18)),BETN787-18),BETN747-18),((((((ISUP130-14,ISUP131-14),ISUP128-14),ISUP125-14),(((ISUP122-14,((ISUP124-14,(ISUP126-14,(ISUP134-14,ISUP127-14))),ISUP129-14)),ISUP123-14),ISUP133-14)),((BETN855-18,BETN842-18),(BETN849-18,(BETN841-18,BETN848-18)))),(ISUP121-14,((BETN746-18,(BETN745-18,BETN758-18)),((NEONU1340-,NEONU1339-),(BETN757-18,BETN743-18))))))),(((BETN803-18,(BETN804-18,(BETN767-18,BETN766-18))),BETN751-18),(((IUP190-14,((((IUP283-14,IUP282-14),BETN082-18),(BETN160-18,BETN083-18)),BETN081-18)),IUP281-14),BETN159-18))))),(((((((BETN158-18,BETN157-18),(BETN181-18,(IUP291-14,IUP296-14))),((BETN167-18,BETN168-18),((BETN165-18,(BETN164-18,BETN166-18)),(BETN094-18,NEONU2077-)))),(((((NEONU2001-,((((((BETN145-18,(BETN043-18,((IUP181-14,(IUP198-14,IUP170-14)),(NEONU2080-,NEONU1974-)))),(IUP174-14,((IUP284-14,(IUP205-14,((((((((((IUP274-14,IUP227-14),IUP178-14),NEONW078-1),(IUP182-14,IUP214-14)),((((IUP246-14,IUP173-14),IUP203-14),IUP215-14),(((IUP196-14,IUP177-14),NEONU2078-),NEONU2076-))),IUP212-14),IUP172-14),NEONT387-1),IUP171-14),(IUP113-14,IUP167-14)))),(NEONT395-1,IUP186-14)))),(IUP229-14,BETN041-18)),(IUP285-14,BETN096-18)),((((((NEONU271-1,BETN644-18),(BETN186-18,((BETN187-18,NEONU270-1),ISUP207-14))),BETN144-18),((ISUP031-14,ISUP034-14),(ISUP032-14,ISUP029-14))),BETN133-18),BETN132-18)),((BETN029-18,((BETN039-18,((BETN026-18,BETN095-18),(IUP216-14,(IUP188-14,BETN040-18)))),BETN027-18)),BETN093-18))),((((NEONT152-1,NEONU457-1),BETN1076-1),(NEONU437-1,((NEONT134-1,(NEONT078-1,(((IUP587-14,IUP590-14),(NEONU198-1,(NEONT070-1,(NEONT099-1,(IUP602-14,(NEONU440-1,(((NEONT076-1,NEONT104-1),(NEONT122-1,NEONT100-1)),NEONU441-1))))))),NEONU439-1))),NEONU438-1))),(((((IUP583-14,IUP580-14),((BETN1088-1,NEONT313-1),IUP581-14)),((NEONT368-1,(NEONT382-1,NEONT390-1)),(NEONT398-1,NEONT361-1))),NEONU1994-),(NEONU1992-,NEONU1993-)))),((NEONU2103-,(BETN897-18,((((BETN884-18,BETN904-18),BETN896-18),BETN894-18),(NEONU2104-,BETN893-18)))),((ISUP475-14,ISUP443-14),(((((((NEONT354-1,NEONT421-1),BETN085-18),(NEONT339-1,NEONT347-1)),(BETN084-18,BETN010-18)),BETN125-18),(((IUP1058-14,IUP1057-14),(((BETN828-18,(BETN836-18,IUP781-14)),IUP1061-14),IUP1060-14)),(NEONU1362-,(((BETN793-18,BETN792-18),(BETN789-18,BETN777-18)),NEONU1363-)))),((ISUP287-14,((IUP468-14,(((NEONT035-1,NEONT030-1),NEONT012-1),((IUP545-14,NEONT299-1),IUP472-14))),((((NEONT300-1,NEONT302-1),NEONT298-1),NEONT023-1),(IUP467-14,NEONT033-1)))),(NEONT365-1,((NEONU1978-,NEONT117-1),(NEONT116-1,(((NEONU1979-,BETN092-18),NEONT351-1),(((NEONU1988-,(NEONU1986-,NEONU1975-)),NEONU1973-),((NEONU1980-,((NEONT372-1,((((NEONU1987-,NEONU1981-),((NEONU2098-,(NEONU1983-,((NEONU1977-,NEONT297-1),(NEONU1985-,((NEONU2084-,NEONU2081-),NEONT344-1))))),(NEONU2097-,((NEONU2101-,NEONU1982-),NEONU2100-)))),NEONU2102-),NEONT379-1)),NEONU1976-)),NEONT358-1))))))))))),((((((BETN754-18,(((NEONU2113-,NEONU2116-),BETN753-18),((BETN741-18,(BETN679-18,BETN738-18)),BETN731-18))),((((((((((ISUP458-14,ISUP453-14),((ISUP446-14,ISUP462-14),((ISUP425-14,(BETN613-18,BETN618-18)),BETN603-18))),ISUP461-14),((BETN591-18,BETN601-18),(BETN599-18,(((BETN604-18,BETN614-18),(BETN598-18,BETN616-18)),BETN615-18)))),ISUP459-14),ISUP448-14),ISUP433-14),(ISUP457-14,(ISUP426-14,(ISUP460-14,(((ISUP454-14,(ISUP445-14,ISUP450-14)),ISUP427-14),((ISUP451-14,(ISUP428-14,(ISUP447-14,(ISUP444-14,ISUP429-14)))),ISUP424-14)))))),ISUP449-14),((((ISUP464-14,((ISUP465-14,ISUP463-14),ISUP467-14)),BETN621-18),((BETN607-18,(((((BETN589-18,ISUP054-14),((BETN610-18,BETN570-18),(((ISUP056-14,BETN576-18),BETN627-18),(BETN622-18,BETN578-18)))),BETN573-18),BETN575-18),((ISUP048-14,ISUP047-14),ISUP055-14))),(((ISUP466-14,((ISUP046-14,ISUP049-14),(((((BETN568-18,(BETN647-18,(BETN609-18,BETN646-18))),BETN636-18),BETN597-18),BETN579-18),BETN623-18))),ISUP050-14),BETN612-18))),(ISUP456-14,((((ISUP053-14,(ISUP051-14,ISUP052-14)),(((BETN584-18,((BETN624-18,BETN585-18),((((BETN600-18,(BETN625-18,BETN617-18)),BETN593-18),(BETN588-18,BETN620-18)),((BETN638-18,BETN660-18),BETN592-18)))),BETN630-18),BETN602-18)),BETN566-18),((NEONT036-1,(NEONT047-1,NEONT052-1)),(NEONT309-1,(((NEONT045-1,(NEONT306-1,(NEONT307-1,NEONT308-1))),NEONT086-1),(NEONT129-1,NEONT128-1))))))))),(BETN883-18,((NEONU446-1,NEONW030-1),(((((KM533240.1,GU013631.1),KM531702.1),KJ592531.1),HQ582180.1),(((ISUP364-14,ISUP362-14),(((((BETN781-18,NEONU2120-),(BETN742-18,(NEONU2121-,(NEONU2124-,NEONU2122-)))),NEONU2123-),BETN733-18),((BETN920-18,BETN918-18),(BETN921-18,BETN922-18)))),((((BETN779-18,(((NEONU395-1,NEONT103-1),IUP613-14),(IUP611-14,(((NEONT097-1,NEONT112-1),IUP606-14),NEONU1413-)))),(((BETN773-18,NEONU393-1),(IUP607-14,NEONT115-1)),(NEONT098-1,(IUP605-14,(NEONU396-1,(NEONT105-1,ISUP363-14)))))),NEONU394-1),(NEONU445-1,((((NEONU214-1,(NEONU216-1,(NEONU217-1,NEONU221-1))),NEONU222-1),(NEONU220-1,(NEONU219-1,(NEONU223-1,(NEONU218-1,NEONU224-1))))),NEONU215-1)))))))),(((((BETN824-18,BETN818-18),(BETN910-18,((((BETN887-18,BETN889-18),BETN820-18),BETN823-18),((BETN895-18,BETN888-18),BETN901-18)))),ISUP106-14),(BETN664-18,(NEONU2114-,(NEONU2117-,NEONU2115-)))),(((((IUP191-14,((((BETN146-18,IUP247-14),BETN128-18),((IUP244-14,(BETN126-18,(IUP149-14,(BETN037-18,(IUP161-14,(BETN090-18,(BETN023-18,(IUP220-14,IUP249-14)))))))),IUP256-14)),(BETN131-18,(BETN127-18,BETN091-18)))),(IUP239-14,BETN130-18)),BETN129-18),((IUP168-14,IUP207-14),((IUP265-14,(((IUP223-14,((((IUP255-14,IUP240-14),IUP232-14),IUP238-14),IUP234-14)),(IUP206-14,(IUP224-14,(IUP278-14,NEONW047-1)))),IUP258-14)),(IUP276-14,(((IUP272-14,(IUP248-14,(IUP250-14,((IUP252-14,(((IUP204-14,NEONW038-1),(((NEONW053-1,((IUP210-14,((IUP169-14,IUP209-14),IUP208-14)),((IUP254-14,((((((((((IUP199-14,IUP273-14),IUP279-14),NEONW040-1),(IUP257-14,IUP270-14)),IUP260-14),IUP219-14),(((((((((IUP245-14,IUP262-14),IUP221-14),IUP241-14),IUP271-14),IUP217-14),IUP222-14),IUP231-14),IUP202-14),IUP230-14)),IUP261-14),((((IUP175-14,((IUP243-14,NEONW054-1),IUP264-14)),((((NEONW037-1,IUP185-14),NEONW048-1),IUP268-14),IUP259-14)),IUP176-14),(IUP280-14,(IUP189-14,(((IUP184-14,IUP197-14),NEONW041-1),NEONW046-1))))),((((IUP267-14,IUP235-14),IUP213-14),IUP218-14),(((IUP211-14,IUP237-14),IUP277-14),(((NEONW051-1,NEONW044-1),IUP236-14),IUP233-14))))),((IUP195-14,((NEONW052-1,IUP226-14),NEONW039-1)),IUP266-14)))),BETN020-18),BETN021-18)),NEONW043-1)),((NEONW049-1,((IUP253-14,(IUP251-14,(NEONW093-1,(IUP187-14,((IUP269-14,IUP242-14),IUP193-14))))),IUP228-14)),(BETN022-18,(((IUP263-14,((IUP192-14,IUP200-14),IUP194-14)),IUP275-14),((NEONW042-1,NEONW045-1),BETN025-18)))))))),BETN147-18),IUP225-14))))),((((NEONU275-1,NEONU274-1),(NEONU276-1,(NEONU277-1,NEONU273-1))),(NEONT061-1,(((NEONT051-1,(NEONT305-1,(NEONT303-1,(NEONT089-1,NEONT304-1)))),(((NEONT054-1,NEONT053-1),NEONT057-1),NEONT056-1)),NEONT088-1))),((((NEONU236-1,(NEONU242-1,NEONU240-1)),((NEONU237-1,NEONU239-1),NEONU241-1)),NEONU244-1),(NEONU243-1,(NEONU235-1,NEONU238-1))))))),((((((BETN864-18,(BETN867-18,(BETN838-18,BETN853-18))),BETN863-18),BETN856-18),((NEONU2086-,(NEONU2089-,(NEONU2087-,NEONU2085-))),(IUP1049-14,((((((IUP804-14,(IUP798-14,(IUP803-14,IUP800-14))),(IUP801-14,((IUP1056-14,(NEONU1408-,NEONU1407-)),(((IUP1051-14,((NEONU1409-,IUP802-14),IUP1052-14)),IUP1048-14),IUP1054-14)))),IUP1047-14),IUP1053-14),IUP1055-14),IUP1046-14)))),((((((NEONU2110-,(BETN732-18,NEONU2118-)),((NEONU2119-,BETN740-18),((BETN686-18,BETN690-18),(BETN701-18,BETN711-18)))),((BETN669-18,NEONU2111-),(BETN734-18,BETN671-18))),(BETN748-18,(((ISUP113-14,ISUP116-14),(ISUP114-14,ISUP117-14)),(ISUP115-14,ISUP110-14)))),((BETN850-18,(((((NEONT007-1,NEONT034-1),(NEONT021-1,(NEONT020-1,(NEONT022-1,IUP657-14)))),IUP655-14),IUP656-14),IUP659-14)),(((NEONU384-1,(NEONU385-1,NEONT118-1)),(NEONU449-1,((NEONT133-1,(NEONT295-1,(NEONT121-1,(((NEONT141-1,NEONU383-1),NEONU381-1),(NEONU382-1,NEONU455-1))))),NEONT296-1))),ISUP366-14))),(NEONU2090-,NEONU2088-))),((((BETN137-18,(ISUP086-14,ISUP083-14)),BETN139-18),(BETN140-18,(ISUP079-14,(ISUP089-14,(BETN141-18,(ISUP087-14,(BETN142-18,(ISUP088-14,BETN143-18)))))))),((((((ISUP200-14,ISUP197-14),((ISUP198-14,ISUP202-14),ISUP196-14)),ISUP201-14),(ISUP195-14,ISUP199-14)),ISUP203-14),((BETN707-18,BETN699-18),(((BETN123-18,BETN185-18),BETN124-18),(((((((((NEONU2073-,BETN135-18),NEONU2070-),(NEONW088-1,((NEONW077-1,(NEONW092-1,(NEONU2068-,NEONW073-1))),NEONW103-1))),NEONW074-1),(((NEONU2071-,(BETN136-18,NEONU2067-)),BETN031-18),(((ISUP076-14,ISUP085-14),(ISUP091-14,ISUP082-14)),((NEONW068-1,ISUP075-14),BETN134-18)))),((NEONU2072-,NEONU2079-),BETN045-18)),((NEONW094-1,NEONW075-1),NEONW071-1)),((ISUP078-14,((ISUP092-14,(ISUP080-14,ISUP090-14)),(ISUP077-14,ISUP081-14))),(((NEONW076-1,NEONU2083-),IUP158-14),NEONW072-1))),ISUP108-14))))))),(((((BETN028-18,((IUP157-14,((((((NEONW064-1,((((NEONW062-1,NEONW066-1),IUP148-14),NEONT418-1),IUP145-14)),IUP154-14),NEONW067-1),((IUP153-14,IUP150-14),((IUP159-14,BETN033-18),NEONW059-1))),BETN189-18),((((IUP156-14,(NEONT410-1,(NEONW057-1,(NEONW070-1,(NEONW069-1,(NEONW061-1,(NEONW058-1,(IUP147-14,NEONW102-1)))))))),BETN032-18),(((IUP144-14,((((NEONW056-1,BETN188-18),NEONW060-1),NEONW063-1),NEONU2069-)),IUP155-14),(NEONW050-1,IUP151-14))),NEONW065-1))),((((IUP160-14,BETN034-18),BETN036-18),BETN035-18),BETN097-18))),BETN030-18),(NEONW104-1,IUP152-14)),(IUP146-14,NEONW082-1)),NEONW055-1))),(((BETN882-18,((NEONU1366-,NEONU1369-),(((NEONU1418-,(((NEONU1373-,(NEONU1371-,NEONU1368-)),NEONU1376-),((NEONU1370-,BETN785-18),NEONU1476-))),(NEONU1375-,NEONU1372-)),(NEONU1374-,NEONU1419-)))),(((NEONU1377-,(NEONU1380-,NEONU1379-)),NEONU1378-),(NEONU1420-,NEONU1381-))),((ISUP094-14,ISUP096-14),ISUP095-14)))),(((NEONT095-1,NEONU419-1),((IUP549-14,(IUP550-14,NEONU1398-)),(ISUP004-14,(IUP547-14,IUP548-14)))),(((((((((BETN659-18,BETN648-18),BETN649-18),BETN651-18),BETN650-18),BETN656-18),((NEONT139-1,((IUP463-14,(IUP459-14,((((NEONT011-1,(NEONT028-1,(NEONU407-1,(NEONU406-1,(((NEONT005-1,IUP464-14),(NEONT018-1,(IUP462-14,NEONT138-1))),NEONT004-1))))),IUP457-14),NEONT310-1),IUP456-14))),NEONT311-1)),(((ISUP442-14,(ISUP431-14,((ISUP439-14,ISUP430-14),((ISUP440-14,((((ISUP435-14,ISUP438-14),ISUP436-14),ISUP441-14),ISUP434-14)),ISUP432-14)))),ISUP437-14),((((NEONT048-1,NEONT046-1),NEONT055-1),NEONT125-1),NEONT085-1)))),NEONU451-1),(((NEONT027-1,NEONT094-1),((NEONU253-1,NEONT092-1),((NEONU255-1,((NEONU1984-,NEONU256-1),NEONU254-1)),NEONT312-1))),NEONT093-1)),((((IUP295-14,(((IUP288-14,(NEONT377-1,((BETN052-18,IUP286-14),(NEONT392-1,BETN122-18)))),(ISUP283-14,(BETN076-18,NEONT384-1))),((BETN596-18,(BETN587-18,BETN626-18)),(NEONU193-1,((ISUP044-14,BETN653-18),(((NEONT127-1,(NEONT196-1,(((NEONT058-1,NEONT082-1),(NEONT041-1,NEONT124-1)),NEONT059-1))),BETN572-18),BETN619-18)))))),((((((NEONT042-1,NEONT038-1),NEONT198-1),NEONT043-1),(NEONT197-1,(NEONU192-1,NEONT044-1))),((((NEONT363-1,IUP293-14),IUP142-14),(((((BETN113-18,NEONU2074-),BETN051-18),(NEONT370-1,BETN118-18)),IUP325-14),IUP294-14)),NEONT199-1)),(((NEONT146-1,NEONT090-1),NEONT200-1),(NEONU415-1,((NEONT145-1,NEONT147-1),(NEONU416-1,NEONT131-1)))))),((ISUP259-14,((ISUP273-14,((((ISUP280-14,(ISUP261-14,ISUP282-14)),ISUP269-14),((NEONT154-1,NEONT148-1),ISUP258-14)),(((ISUP276-14,(((ISUP266-14,((ISUP272-14,ISUP275-14),ISUP271-14)),((ISUP263-14,ISUP260-14),(ISUP223-14,ISUP264-14))),(((ISUP279-14,NEONT144-1),ISUP278-14),(ISUP265-14,NEONT142-1)))),NEONT143-1),(((NEONT123-1,((NEONU417-1,(ISUP268-14,NEONT149-1)),ISUP277-14)),ISUP281-14),NEONU418-1)))),ISUP270-14)),((((BETN1117-1,BETN1066-1),(BETN1118-1,((BETN1108-1,BETN1050-1),(BETN1109-1,((BETN1075-1,((BETN1070-1,BETN1120-1),(BETN1057-1,(BETN1079-1,BETN1129-1)))),((BETN1059-1,BETN1072-1),BETN1127-1)))))),((BETN1134-1,BETN1041-1),((BETN1125-1,BETN1130-1),BETN1071-1))),BETN1074-1))),ISUP017-14)))),(((ISUP001-14,(((ISUP023-14,((ISUP011-14,(ISUP021-14,ISUP008-14)),(((((((ISUP010-14,ISUP019-14),(((ISUP020-14,ISUP009-14),ISUP007-14),ISUP003-14)),ISUP014-14),ISUP005-14),ISUP006-14),ISUP018-14),ISUP015-14))),ISUP016-14),ISUP013-14)),(ISUP002-14,((((NEONU194-1,((NEONT389-1,NEONU196-1),(NEONT381-1,NEONT374-1))),(NEONT397-1,NEONU195-1)),NEONT367-1),((ISUP012-14,(ISUP024-14,ISUP022-14)),BETN169-18)))),((((BETN913-18,(BETN942-18,BETN903-18)),(ISUP142-14,(((NEONU205-1,NEONU206-1),((((NEONU1997-,NEONU212-1),(((NEONU207-1,NEONU208-1),NEONU209-1),NEONU210-1)),((NEONU2002-,NEONU1999-),(NEONU2000-,NEONU1998-))),NEONU211-1)),((BETN569-18,ISUP030-14),((BETN574-18,((BETN639-18,(BETN635-18,(BETN640-18,BETN632-18))),((((ISUP469-14,ISUP470-14),ISUP468-14),BETN641-18),((ISUP472-14,(ISUP471-14,ISUP452-14)),((ISUP474-14,ISUP473-14),BETN571-18))))),((BETN580-18,BETN631-18),BETN577-18)))))),(NEONW034-1,(((NEONW029-1,NEONW028-1),NEONW031-1),((((NEONW021-1,NEONW024-1),(((NEONW023-1,NEONW032-1),NEONT409-1),NEONW026-1)),((NEONW033-1,NEONW022-1),(NEONT401-1,NEONW106-1))),(NEONT425-1,(NEONT343-1,NEONW027-1)))))),(((NEONT111-1,(NEONT195-1,NEONT193-1)),NEONT194-1),(BETN634-18,(((BETN109-18,BETN111-18),((NEONT380-1,(BETN110-18,IUP824-14)),(((BETN057-18,BETN061-18),(((NEONT388-1,((NEONT353-1,NEONT373-1),NEONT360-1)),NEONT338-1),IUP287-14)),(IUP289-14,((BETN065-18,(NEONT346-1,IUP298-14)),BETN064-18))))),(NEONT337-1,((NEONT417-1,(NEONT345-1,NEONT419-1)),(NEONT352-1,NEONT412-1))))))))),(((((((ISUP098-14,ISUP099-14),(NEONU2109-,((NEONT140-1,((((IUP573-14,NEONU2107-),NEONU444-1),(IUP574-14,NEONU2108-)),NEONU443-1)),((IUP578-14,NEONU442-1),ISUP286-14)))),((((BETN774-18,((((BETN802-18,(IUP792-14,BETN784-18)),NEONU1364-),(BETN755-18,BETN776-18)),(BETN749-18,(IUP794-14,IUP793-14)))),((NEONU1422-,NEONU1382-),((NEONU1424-,NEONU1399-),NEONU1392-))),(((NEONU1348-,NEONU1346-),((((NEONU1352-,(IUP1078-14,NEONU1386-)),((NEONU1345-,(NEONU1350-,NEONU1349-)),NEONU1347-)),(((((((((IUP1079-14,NEONU1367-),IUP1069-14),IUP795-14),((IUP1095-14,(NEONU1385-,NEONU1383-)),NEONU1421-)),IUP1072-14),((IUP1096-14,IUP1090-14),IUP1092-14)),NEONU1344-),NEONU1416-),NEONU1351-)),((BETN771-18,NEONU1384-),(IUP796-14,(IUP797-14,IUP1073-14))))),((NEONU1404-,(((NEONU1391-,(NEONU1403-,NEONU1423-)),(NEONU1400-,NEONU1406-)),NEONU1402-)),((NEONU1425-,NEONU1405-),NEONU1401-)))),((((BETN801-18,BETN756-18),NEONU1397-),BETN812-18),BETN750-18))),(((((IUP443-14,NEONU422-1),(IUP523-14,NEONU421-1)),(IUP455-14,IUP437-14)),IUP451-14),(((NEONT181-1,NEONT006-1),NEONT024-1),IUP1119-14))),(ISUP037-14,((((IUP1087-14,(BETN796-18,(IUP1085-14,(IUP1086-14,NEONU1358-)))),((NEONU1472-,(NEONU1467-,NEONU1342-)),(BETN811-18,((IUP1089-14,NEONU1469-),NEONU1471-)))),(((IUP1043-14,BETN817-18),NEONU1474-),(NEONU1475-,(NEONU1473-,NEONU1470-)))),((IUP544-14,(NEONT179-1,((IUP543-14,IUP542-14),(ISUP365-14,NEONT180-1)))),((BETN794-18,BETN798-18),((NEONU1466-,(NEONU1354-,NEONU1343-)),((NEONU2112-,NEONU1356-),((BETN797-18,(NEONU1359-,(NEONU1353-,NEONU1360-))),(((NEONU1468-,NEONU1355-),(BETN799-18,(BETN800-18,BETN791-18))),NEONU1357-))))))))),(ISUP097-14,(((((((IUP632-14,IUP653-14),BETN880-18),(NEONT113-1,NEONT182-1)),(IUP629-14,IUP619-14)),(NEONT184-1,((IUP625-14,((NEONT185-1,NEONT186-1),((((IUP644-14,IUP630-14),BETN730-18),((IUP634-14,NEONU420-1),IUP645-14)),ISUP367-14))),(NEONT107-1,((NEONT108-1,((IUP633-14,(IUP621-14,(IUP618-14,IUP617-14))),(IUP615-14,IUP635-14))),IUP631-14))))),(((NEONU1341-,(ISUP352-14,BETN813-18)),((((NEONT083-1,(IUP497-14,IUP502-14)),NEONT188-1),((NEONT110-1,IUP498-14),(((((IUP500-14,IUP496-14),(IUP503-14,IUP501-14)),NEONU324-1),NEONT130-1),IUP499-14))),NEONT187-1)),((((((((IUP532-14,(((((((IUP534-14,NEONU245-1),(ISUP205-14,(IUP529-14,NEONT192-1))),NEONU281-1),IUP531-14),IUP533-14),((NEONU252-1,NEONT014-1),(NEONT019-1,NEONU249-1))),(NEONT026-1,(NEONU251-1,NEONU246-1)))),NEONT017-1),NEONT150-1),(NEONU456-1,NEONU250-1)),(IUP426-14,(((IUP433-14,NEONT025-1),IUP427-14),((IUP432-14,NEONT032-1),(((NEONT013-1,NEONT009-1),(IUP431-14,IUP546-14)),IUP428-14))))),(ISUP093-14,((((((IUP488-14,IUP487-14),((IUP490-14,(NEONT072-1,(NEONU405-1,(NEONU404-1,(NEONU401-1,(NEONU403-1,(NEONT120-1,(NEONT065-1,NEONU402-1)))))))),IUP485-14)),IUP665-14),(NEONT077-1,((((BETN1104-1,BETN1115-1),NEONT062-1),NEONT101-1),(NEONU431-1,(NEONU429-1,NEONU430-1))))),((NEONU267-1,(NEONU279-1,NEONU268-1)),(IUP513-14,(((((IUP511-14,NEONU453-1),NEONU452-1),IUP434-14),NEONU454-1),IUP510-14)))),((IUP404-14,(IUP395-14,IUP403-14)),(BETN1085-1,(BETN1089-1,BETN1111-1)))))),((((BETN729-18,(BETN727-18,(BETN728-18,BETN724-18))),((((NEONU400-1,NEONU399-1),IUP525-14),(NEONT189-1,NEONT119-1)),(NEONU398-1,NEONU397-1))),((NEONT190-1,(((IUP524-14,NEONT010-1),(NEONT031-1,((NEONT029-1,NEONT336-1),NEONT191-1))),ISUP204-14)),IUP791-14)),((ISUP213-14,(ISUP214-14,ISUP210-14)),(((BETN611-18,(BETN608-18,BETN606-18)),BETN657-18),((((IUP297-14,(NEONU248-1,NEONU247-1)),((NEONU1991-,(NEONU1989-,NEONT321-1)),(NEONT008-1,NEONU1990-))),(((NEONU257-1,(NEONU282-1,NEONU321-1)),NEONU265-1),(NEONU319-1,NEONU320-1))),(BETN859-18,NEONT413-1)))))),((((NEONU263-1,NEONU318-1),NEONU285-1),((((NEONU261-1,ISUP209-14),NEONU259-1),NEONU258-1),((NEONU260-1,(NEONU262-1,NEONU264-1)),NEONU284-1))),((((BETN1077-1,((BETN1087-1,((NEONT091-1,NEONU434-1),((((IUP418-14,NEONT137-1),NEONU432-1),IUP417-14),((IUP413-14,(IUP416-14,(NEONU433-1,IUP408-14))),((((IUP522-14,NEONU436-1),BETN1081-1),NEONU435-1),((BETN1082-1,(BETN1110-1,BETN1122-1)),BETN1065-1)))))),(BETN1113-1,BETN1052-1))),BETN1112-1),BETN1080-1),(BETN1114-1,BETN1051-1)))))),((BETN697-18,(NEONU2106-,NEONU2105-)),((((BETN151-18,(BETN170-18,BETN107-18)),BETN171-18),NEONU2091-),(IUP290-14,(BETN106-18,BETN062-18))))))),(BETN782-18,IUP1097-14)))),((NEONT348-1,BETN053-18),((NEONU447-1,IUP541-14),(IUP555-14,IUP553-14))))),(((IUP299-14,BETN762-18),((BETN735-18,((NEONU1428-,NEONU1427-),(IUP1112-14,IUP1111-14))),(NEONT322-1,(BETN906-18,(((((((BETN822-18,NEONU2095-),(BETN907-18,NEONU2093-)),(NEONU2092-,BETN909-18)),BETN924-18),BETN915-18),NEONU2094-),BETN852-18))))),(BETN723-18,BETN847-18)))),(ISUP284-14,(((((ISUP155-14,((ISUP152-14,((((BETN900-18,(ISUP147-14,ISUP191-14)),(ISUP189-14,(ISUP192-14,ISUP194-14))),ISUP193-14),ISUP148-14)),((BETN938-18,BETN722-18),BETN678-18))),ISUP178-14),((((ISUP105-14,BETN695-18),NEONU2099-),BETN693-18),BETN712-18)),((NEONU269-1,((BETN899-18,BETN925-18),((BETN912-18,(BETN687-18,BETN878-18)),(BETN905-18,BETN916-18)))),((((NEONU322-1,NEONU323-1),ISUP354-14),(NEONU392-1,NEONU386-1)),(((NEONU390-1,NEONU388-1),(ISUP353-14,NEONU389-1)),(NEONU391-1,ISUP355-14))))),(((ISUP102-14,ISUP100-14),((((((ISUP315-14,((((((ISUP323-14,(ISUP334-14,ISUP347-14)),ISUP289-14),ISUP290-14),(ISUP292-14,ISUP294-14)),ISUP344-14),ISUP299-14)),(((((((NEONU1331-,NEONU1333-),NEONU1336-),NEONU1335-),(NEONU1338-,NEONU1337-)),(NEONU1334-,NEONU1332-)),(NEONU1434-,(NEONU1436-,NEONU1435-))),(((((IUP808-14,IUP810-14),IUP805-14),(((((NEONU1432-,NEONU1429-),IUP1083-14),NEONU1430-),IUP782-14),(IUP809-14,(NEONU1431-,NEONU1433-)))),IUP1121-14),(((((((IUP1106-14,(NEONU1444-,NEONU1445-)),IUP1107-14),NEONU1437-),((IUP1109-14,(IUP813-14,NEONU1439-)),(IUP821-14,NEONU1440-))),IUP823-14),(((IUP818-14,IUP820-14),((IUP812-14,(((IUP819-14,IUP817-14),NEONU1446-),NEONU1442-)),(NEONU1441-,IUP822-14))),(IUP814-14,IUP1110-14))),(((NEONU1443-,NEONU1438-),(((((((IUP1144-14,NEONU1451-),NEONU1450-),(IUP776-14,IUP1131-14)),IUP1147-14),(IUP1132-14,((((IUP1138-14,((IUP1081-14,NEONU1452-),IUP1135-14)),IUP1136-14),((IUP1145-14,IUP780-14),IUP1149-14)),IUP779-14))),((((NEONU1447-,NEONU1454-),NEONU1417-),(((IUP778-14,IUP1137-14),(IUP1141-14,NEONU1455-)),NEONU1448-)),((IUP1140-14,(IUP777-14,IUP1133-14)),IUP1146-14))),(((((IUP1148-14,IUP1134-14),IUP1142-14),(IUP1143-14,IUP1130-14)),NEONU1449-),NEONU1453-))),((((IUP811-14,NEONU1410-),NEONU1411-),IUP815-14),IUP816-14)))))),ISUP343-14),(((((ISUP346-14,ISUP321-14),ISUP307-14),ISUP310-14),ISUP336-14),ISUP300-14)),((((ISUP059-14,(ISUP331-14,(((ISUP298-14,(((ISUP340-14,ISUP295-14),((ISUP329-14,(ISUP326-14,(ISUP338-14,(ISUP341-14,ISUP345-14)))),(ISUP322-14,ISUP302-14))),ISUP318-14)),ISUP312-14),ISUP068-14))),((((ISUP064-14,ISUP063-14),((ISUP313-14,ISUP060-14),(ISUP058-14,ISUP057-14))),((ISUP072-14,(ISUP067-14,ISUP066-14)),ISUP065-14)),(((ISUP305-14,((ISUP348-14,((((((ISUP303-14,((ISUP306-14,ISUP293-14),(ISUP316-14,ISUP333-14))),ISUP288-14),ISUP296-14),ISUP327-14),(((((ISUP337-14,(ISUP324-14,(ISUP339-14,(ISUP317-14,ISUP332-14)))),((ISUP330-14,ISUP335-14),ISUP325-14)),((ISUP319-14,ISUP314-14),ISUP320-14)),ISUP301-14),(ISUP297-14,ISUP308-14))),ISUP311-14)),(ISUP291-14,ISUP309-14))),ISUP061-14),ISUP073-14))),ISUP328-14),ISUP062-14)),((((IUP806-14,(IUP807-14,(IUP1124-14,IUP1118-14))),IUP1122-14),((((BETN760-18,BETN808-18),((BETN814-18,BETN761-18),BETN809-18)),(BETN816-18,BETN807-18)),((NEONU414-1,((((IUP475-14,NEONT069-1),((IUP758-14,IUP751-14),(NEONT325-1,IUP484-14))),NEONT015-1),(IUP754-14,((((NEONT324-1,IUP752-14),((IUP753-14,NEONT068-1),NEONU413-1)),(((NEONT071-1,NEONT067-1),((NEONT323-1,NEONT327-1),(NEONT175-1,((NEONT066-1,NEONU412-1),IUP759-14)))),(((((NEONT178-1,NEONT176-1),NEONT326-1),((IUP479-14,NEONT177-1),NEONT016-1)),(NEONT114-1,NEONU411-1)),ISUP351-14))),(IUP476-14,(NEONU410-1,IUP478-14)))))),((ISUP071-14,IUP480-14),((ISUP304-14,ISUP350-14),ISUP349-14))))),((BETN788-18,BETN775-18),BETN759-18)))),((((BETN876-18,(((BETN902-18,(BETN688-18,BETN892-18)),BETN911-18),BETN721-18)),BETN891-18),(BETN700-18,BETN877-18)),((((NEONT364-1,NEONT371-1),(NEONT378-1,NEONT393-1)),(((((NEONT385-1,(NEONT416-1,(NEONT350-1,BETN926-18))),IUP1082-14),(((BETN179-18,NEONT357-1),BETN661-18),BETN685-18)),(NEONT424-1,BETN075-18)),BETN744-18)),(BETN706-18,NEONT342-1))))))))),((NEONU200-1,IUP584-14),NEONT155-1)),BETN658-18))),BETN1078-1)))),((BETN1091-1,(BETN1044-1,BETN1062-1)),BETN1100-1),BETN1042-1);
(BETN1098-1,(((((((((NEONT074-1,NEONU199-1),((((ISUP215-14,((((((((((((((((((ISUP222-14,ISUP218-14),ISUP238-14),ISUP235-14),ISUP251-14),ISUP237-14),ISUP257-14),ISUP241-14),ISUP250-14),ISUP240-14),IUP556-14),ISUP234-14),ISUP226-14),ISUP233-14),(NEONU197-1,((ISUP220-14,ISUP229-14),(((ISUP228-14,NEONU201-1),ISUP249-14),(ISUP232-14,(ISUP227-14,ISUP216-14)))))),((((ISUP244-14,ISUP230-14),ISUP253-14),NEONT151-1),ISUP255-14)),(((ISUP231-14,ISUP224-14),ISUP247-14),ISUP254-14)),ISUP245-14),ISUP242-14)),(ISUP219-14,((ISUP236-14,(ISUP239-14,(IUP512-14,ISUP248-14))),ISUP221-14))),ISUP243-14),ISUP246-14)),ISUP256-14),IUP560-14),BETN1067-1),(((NEONT080-1,NEONU409-1),(NEONU448-1,NEONU408-1)),(((NEONU200-1,IUP584-14),NEONT155-1),(BETN658-18,((((((BETN581-18,BETN595-18),((ISUP418-14,ISUP420-14),(ISUP419-14,(ISUP423-14,(ISUP422-14,ISUP421-14))))),(((((NEONT329-1,NEONT037-1),(NEONT332-1,((NEONT084-1,NEONT330-1),NEONT331-1))),((NEONT040-1,NEONT039-1),NEONU232-1)),((BETN1054-1,((BETN1073-1,(BETN1047-1,((BETN1060-1,BETN1061-1),BETN1056-1))),(BETN1055-1,BETN1048-1))),((NEONU230-1,(((NEONU233-1,NEONU231-1),(NEONU228-1,NEONU229-1)),(NEONU225-1,(NEONU234-1,NEONU226-1)))),NEONU227-1))),NEONT087-1)),((BETN769-18,BETN665-18),BETN770-18)),((((((((ISUP410-14,((((((((ISUP382-14,(ISUP414-14,ISUP379-14)),((ISUP383-14,(ISUP371-14,((ISUP389-14,ISUP384-14),((((ISUP417-14,(ISUP388-14,ISUP393-14)),(ISUP416-14,ISUP391-14)),ISUP399-14),(ISUP406-14,ISUP403-14))))),ISUP368-14)),ISUP375-14),(ISUP370-14,ISUP395-14)),BETN567-18),(ISUP380-14,(ISUP400-14,ISUP387-14))),ISUP373-14),ISUP405-14)),ISUP415-14),ISUP408-14),(ISUP411-14,(ISUP374-14,(BETN582-18,BETN605-18)))),(((ISUP407-14,ISUP392-14),(ISUP381-14,((((ISUP409-14,ISUP394-14),((ISUP412-14,(ISUP401-14,(ISUP413-14,ISUP404-14))),(ISUP396-14,ISUP397-14))),ISUP385-14),((ISUP377-14,ISUP386-14),(ISUP372-14,ISUP378-14))))),(ISUP398-14,(ISUP376-14,(ISUP369-14,ISUP390-14))))),(BETN594-18,BETN583-18)),(ISUP074-14,((IUP163-14,(((IUP166-14,(BETN154-18,((BETN068-18,IUP162-14),BETN069-18))),IUP165-14),IUP164-14)),(BETN153-18,BETN067-18)))),(((BETN074-18,IUP002-14),(((BETN156-18,BETN072-18),IUP001-14),((BETN071-18,IUP004-14),((BETN155-18,IUP003-14),BETN070-18)))),(((NEONT394-1,(NEONT402-1,(NEONW007-1,((NEONW083-1,(NEONW010-1,(NEONW001-1,(NEONW009-1,(NEONW004-1,(NEONW008-1,NEONW002-1)))))),NEONW006-1)))),NEONT386-1),((NEONW005-1,NEONW003-1),(NEONW080-1,NEONW079-1)))))),(((((ISUP284-14,(((NEONT003-1,NEONT172-1),ISUP038-14),((IUP663-14,((NEONT079-1,IUP664-14),IUP661-14)),IUP662-14))),(((((BETN688-18,BETN892-18),BETN700-18),(BETN877-18,((BETN891-18,BETN876-18),(BETN721-18,BETN911-18)))),BETN902-18),(((((NEONT393-1,(NEONT342-1,NEONT378-1)),((((NEONT350-1,(BETN926-18,NEONT416-1)),(IUP1082-14,NEONT385-1)),((((NEONT424-1,BETN075-18),BETN661-18),BETN685-18),BETN744-18)),BETN706-18)),NEONT364-1),NEONT371-1),(BETN179-18,NEONT357-1)))),((((IUP799-14,NEONT174-1),(NEONU1396-,NEONU1387-)),(NEONU1414-,NEONU1415-)),((((((IUP1027-14,(NEONU1459-,(NEONU1465-,IUP1028-14))),(((((NEONU1464-,NEONU1461-),IUP789-14),((IUP787-14,(IUP1036-14,IUP1026-14)),((IUP1038-14,IUP1035-14),((NEONU1462-,(NEONU1457-,(IUP790-14,(NEONU1456-,(NEONU1463-,NEONU1460-))))),((IUP1037-14,IUP788-14),(IUP1029-14,IUP1039-14)))))),IUP1030-14),NEONU1458-)),(((((BETN857-18,BETN870-18),((BETN703-18,(BETN851-18,BETN718-18)),BETN875-18)),(BETN944-18,BETN869-18)),BETN860-18),BETN874-18)),(BETN826-18,((((BETN908-18,BETN832-18),BETN825-18),BETN831-18),(((BETN737-18,(BETN708-18,(BETN898-18,BETN934-18))),BETN871-18),BETN829-18)))),(((NEONT173-1,NEONU204-1),((NEONU202-1,NEONU203-1),BETN654-18)),((((BETN163-18,(BETN161-18,ISUP104-14)),(((IUP830-14,NEONU2075-),BETN089-18),(BETN086-18,IUP829-14))),BETN087-18),NEONT408-1))),((((((BETN1063-1,BETN1068-1),NEONU213-1),(BETN879-18,(BETN819-18,BETN833-18))),((NEONT348-1,BETN053-18),(((ISUP102-14,ISUP100-14),((((ISUP062-14,(((ISUP059-14,((ISUP305-14,(ISUP348-14,(((ISUP333-14,(((((ISUP301-14,ISUP308-14),((ISUP291-14,ISUP309-14),ISUP288-14)),((((((ISUP337-14,(ISUP324-14,(ISUP339-14,(ISUP317-14,ISUP332-14)))),((ISUP330-14,ISUP335-14),ISUP325-14)),((ISUP319-14,ISUP314-14),ISUP320-14)),ISUP293-14),ISUP306-14),ISUP303-14)),ISUP327-14),ISUP297-14)),ISUP296-14),(ISUP311-14,ISUP316-14)))),ISUP061-14)),(((ISUP072-14,ISUP067-14),ISUP058-14),(((ISUP068-14,ISUP065-14),((ISUP066-14,ISUP063-14),ISUP064-14)),((ISUP313-14,ISUP060-14),ISUP057-14)))),ISUP073-14)),(((((ISUP295-14,(ISUP340-14,ISUP318-14)),(ISUP322-14,ISUP302-14)),ISUP298-14),(ISUP329-14,(ISUP326-14,(ISUP338-14,(ISUP341-14,ISUP345-14))))),ISUP312-14)),((ISUP307-14,((((ISUP310-14,ISUP336-14),ISUP321-14),ISUP300-14),ISUP346-14)),(((ISUP328-14,((ISUP315-14,((ISUP289-14,(((ISUP292-14,((ISUP323-14,(ISUP334-14,ISUP347-14)),ISUP290-14)),ISUP344-14),ISUP294-14)),ISUP299-14)),((((((NEONU1335-,(NEONU1338-,NEONU1337-)),(NEONU1331-,NEONU1333-)),NEONU1336-),(NEONU1334-,NEONU1332-)),(NEONU1435-,(NEONU1434-,NEONU1436-))),(((IUP808-14,IUP810-14),(NEONU1430-,((IUP1121-14,IUP809-14),((((IUP782-14,(NEONU1431-,NEONU1433-)),IUP805-14),NEONU1432-),(NEONU1429-,IUP1083-14))))),(((((IUP823-14,((NEONU1444-,NEONU1445-),((IUP1107-14,NEONU1437-),IUP1106-14))),(NEONU1439-,IUP813-14)),(IUP821-14,(NEONU1440-,IUP1109-14))),(((((((IUP819-14,NEONU1446-),NEONU1442-),IUP817-14),IUP812-14),(IUP818-14,IUP820-14)),(NEONU1441-,IUP822-14)),(IUP814-14,IUP1110-14))),(((NEONU1443-,NEONU1438-),(((((((NEONU1447-,NEONU1454-),NEONU1417-),((IUP1141-14,NEONU1455-),(((((((IUP1145-14,IUP780-14),IUP1136-14),((IUP1138-14,((IUP1081-14,NEONU1452-),IUP1135-14)),IUP779-14)),IUP1149-14),(((IUP1144-14,NEONU1451-),NEONU1450-),(IUP776-14,IUP1131-14))),IUP1132-14),IUP1147-14))),NEONU1448-),(((IUP1140-14,(IUP777-14,IUP1133-14)),IUP1146-14),IUP1137-14)),IUP778-14),(((((IUP1148-14,(IUP1134-14,IUP1143-14)),IUP1130-14),IUP1142-14),NEONU1449-),NEONU1453-))),(((IUP816-14,NEONU1411-),IUP815-14),(IUP811-14,NEONU1410-)))))))),ISUP331-14),ISUP343-14))),(((((IUP806-14,IUP807-14),IUP1118-14),IUP1124-14),IUP1122-14),((((BETN760-18,BETN808-18),((BETN814-18,BETN761-18),BETN809-18)),(BETN816-18,BETN807-18)),(((BETN788-18,BETN775-18),BETN759-18),(((IUP754-14,(IUP476-14,NEONU410-1)),((((((IUP484-14,(((NEONT071-1,NEONT067-1),((NEONT323-1,NEONT327-1),(NEONT175-1,((NEONT066-1,NEONU412-1),ISUP351-14)))),(((NEONT178-1,NEONT176-1),NEONT326-1),NEONT016-1))),(NEONT069-1,((IUP758-14,IUP751-14),NEONT325-1))),NEONU413-1),(((IUP475-14,NEONU414-1),(IUP753-14,NEONT068-1)),(NEONT015-1,(NEONT114-1,((NEONT324-1,IUP752-14),(IUP759-14,(((ISUP071-14,IUP480-14),IUP478-14),NEONT177-1))))))),NEONU411-1),IUP479-14)),(ISUP350-14,(ISUP349-14,ISUP304-14)))))))),(((NEONU2130-,BETN936-18),(((NEONU1393-,NEONU1394-),((BETN885-18,BETN886-18),(((ISUP026-14,ISUP027-14),(((((NEONU2127-,BETN696-18),((BETN935-18,BETN844-18),ISUP141-14)),((ISUP136-14,ISUP135-14),NEONU2131-)),(((NEONU2125-,ISUP140-14),NEONU2126-),NEONU2128-)),(BETN845-18,BETN830-18))),((ISUP137-14,ISUP139-14),NEONU2129-)))),((NEONU1395-,NEONU1388-),((IUP785-14,((((((IUP1077-14,IUP1098-14),((IUP1101-14,(NEONU1390-,NEONU1426-)),(IUP1066-14,IUP1071-14))),(IUP1080-14,IUP1102-14)),IUP786-14),(IUP784-14,IUP1100-14)),NEONU1389-)),IUP783-14)))),BETN890-18)))),(ISUP455-14,BETN629-18)),(ISUP025-14,(((((((IUP288-14,(NEONT377-1,(IUP286-14,((BETN052-18,NEONT392-1),BETN122-18)))),(ISUP283-14,(BETN076-18,NEONT384-1))),((BETN587-18,(BETN626-18,BETN596-18)),(NEONU193-1,(((((NEONT196-1,(NEONT058-1,(NEONT041-1,NEONT124-1))),NEONT059-1),NEONT082-1),NEONT127-1),((BETN572-18,BETN619-18),(ISUP044-14,BETN653-18)))))),(((((((((NEONT363-1,IUP293-14),IUP142-14),(BETN118-18,(((NEONU2074-,NEONT370-1),IUP325-14),(BETN051-18,BETN113-18)))),NEONT199-1),IUP294-14),(((NEONT197-1,(NEONU192-1,NEONT044-1)),NEONT198-1),((NEONT043-1,NEONT042-1),NEONT038-1))),((NEONT147-1,(((NEONT146-1,NEONT200-1),NEONU415-1),(NEONT090-1,(NEONU416-1,NEONT131-1)))),NEONT145-1)),((((NEONT123-1,((NEONU417-1,(ISUP268-14,NEONT149-1)),ISUP277-14)),ISUP259-14),((NEONU418-1,(ISUP273-14,((((ISUP258-14,(ISUP281-14,ISUP263-14)),ISUP269-14),NEONT143-1),((NEONT154-1,NEONT148-1),((((ISUP223-14,ISUP260-14),ISUP264-14),((((ISUP266-14,ISUP275-14),ISUP272-14),ISUP271-14),(ISUP280-14,(ISUP261-14,ISUP282-14)))),((((ISUP279-14,NEONT144-1),ISUP278-14),(ISUP265-14,NEONT142-1)),ISUP276-14)))))),ISUP270-14)),(ISUP017-14,((BETN1075-1,((((BETN1057-1,BETN1079-1),(BETN1120-1,BETN1129-1)),(BETN1109-1,BETN1070-1)),((BETN1059-1,BETN1072-1),BETN1127-1))),(((BETN1066-1,(BETN1117-1,BETN1050-1)),BETN1118-1),(BETN1041-1,((BETN1134-1,BETN1074-1),((BETN1108-1,(BETN1125-1,BETN1130-1)),BETN1071-1)))))))),IUP295-14)),(((((NEONT355-1,((((NEONU427-1,(IUP424-14,NEONU424-1)),NEONU425-1),NEONU426-1),NEONT001-1)),NEONU428-1),(((NEONT400-1,(NEONU1995-,NEONU1996-)),(((((ISUP159-14,(((ISUP179-14,(((ISUP176-14,((ISUP180-14,ISUP185-14),ISUP183-14)),ISUP184-14),ISUP168-14)),BETN725-18),(ISUP177-14,BETN719-18))),BETN714-18),(ISUP181-14,ISUP186-14)),((ISUP170-14,ISUP182-14),BETN726-18)),(ISUP161-14,(((((((ISUP175-14,ISUP173-14),ISUP172-14),(ISUP153-14,(ISUP167-14,ISUP149-14))),ISUP165-14),ISUP160-14),ISUP145-14),(((ISUP162-14,((ISUP157-14,ISUP166-14),(ISUP158-14,ISUP156-14))),(ISUP164-14,ISUP154-14)),ISUP150-14))))),(((((IUP316-14,(IUP127-14,IUP135-14)),IUP326-14),IUP367-14),(IUP344-14,((IUP323-14,IUP321-14),(((NEONW035-1,(IUP081-14,NEONW101-1)),(BETN046-18,(((((IUP346-14,(((IUP102-14,IUP123-14),((((NEONW089-1,IUP342-14),IUP312-14),IUP107-14),(IUP365-14,(IUP133-14,(IUP349-14,(IUP356-14,(IUP352-14,(NEONT359-1,(IUP378-14,(IUP375-14,(IUP320-14,(NEONW036-1,(IUP339-14,IUP353-14))))))))))))),((IUP301-14,IUP119-14),IUP099-14))),IUP084-14),IUP075-14),((BETN060-18,IUP109-14),((NEONW086-1,BETN063-18),NEONW013-1))),IUP369-14))),(((((((((IUP322-14,(IUP120-14,IUP131-14)),((((IUP115-14,((IUP101-14,(((IUP306-14,((NEONW017-1,IUP345-14),IUP071-14)),(IUP118-14,(IUP116-14,IUP129-14))),(IUP117-14,IUP110-14))),IUP080-14)),IUP315-14),(IUP376-14,IUP336-14)),((IUP078-14,((((IUP125-14,IUP331-14),(IUP304-14,(NEONW016-1,(IUP307-14,NEONW019-1)))),IUP138-14),((((IUP092-14,(IUP079-14,IUP096-14)),(IUP126-14,(IUP136-14,IUP355-14))),(IUP089-14,(IUP130-14,NEONW098-1))),IUP362-14))),IUP083-14))),(IUP361-14,((IUP368-14,IUP380-14),((IUP379-14,(IUP134-14,NEONW018-1)),IUP359-14)))),((IUP373-14,((NEONW095-1,IUP358-14),(((IUP347-14,IUP341-14),IUP140-14),NEONW105-1))),IUP141-14)),((IUP179-14,IUP310-14),IUP111-14)),(IUP098-14,(IUP337-14,NEONW097-1))),((((IUP082-14,(IUP364-14,(IUP072-14,(IUP360-14,((IUP180-14,IUP350-14),((((((IUP318-14,IUP334-14),IUP351-14),IUP332-14),((IUP305-14,IUP086-14),(IUP087-14,IUP308-14))),((IUP328-14,(NEONW084-1,IUP073-14)),(((IUP074-14,(IUP370-14,BETN059-18)),NEONW091-1),(IUP095-14,NEONW087-1)))),(((((IUP319-14,IUP143-14),(IUP069-14,(((IUP137-14,((IUP330-14,NEONW099-1),IUP371-14)),(IUP105-14,((((IUP335-14,IUP377-14),(IUP363-14,IUP114-14)),(NEONW015-1,IUP372-14)),IUP077-14))),(IUP121-14,IUP292-14)))),((NEONW020-1,(IUP327-14,IUP333-14)),((IUP104-14,IUP343-14),IUP076-14))),IUP303-14),NEONW012-1))))))),IUP103-14),((((((NEONW011-1,NEONW100-1),IUP088-14),(IUP097-14,((IUP094-14,IUP091-14),(IUP324-14,IUP139-14)))),IUP124-14),((IUP108-14,(IUP329-14,(IUP374-14,(((((((((IUP348-14,IUP302-14),IUP122-14),((((IUP090-14,(((((IUP338-14,IUP366-14),IUP309-14),NEONW085-1),IUP313-14),IUP311-14)),IUP128-14),NEONW090-1),IUP132-14)),NEONW014-1),IUP085-14),IUP093-14),IUP112-14),IUP340-14),IUP357-14)))),(IUP106-14,IUP317-14))),IUP070-14)),IUP100-14)),IUP354-14),(NEONW096-1,IUP314-14)))))),((ISUP042-14,(((((ISUP035-14,(ISUP043-14,ISUP045-14)),ISUP039-14),(((BETN642-18,BETN645-18),(BETN655-18,BETN652-18)),ISUP033-14)),ISUP040-14),((ISUP036-14,((NEONU280-1,((NEONT050-1,(NEONU272-1,(NEONU283-1,NEONU278-1))),NEONT049-1)),BETN172-18)),((BETN173-18,(BETN177-18,BETN176-18)),BETN174-18)))),(NEONT126-1,NEONU191-1))))),((((BETN913-18,(BETN942-18,BETN903-18)),(ISUP142-14,((((NEONU205-1,NEONU206-1),(((NEONU210-1,NEONU207-1),(NEONU208-1,NEONU209-1)),(((NEONU211-1,(NEONU2002-,NEONU1999-)),(NEONU2000-,NEONU1998-)),NEONU1997-))),NEONU212-1),(((((((BETN580-18,BETN631-18),BETN577-18),BETN569-18),BETN574-18),(BETN639-18,(BETN635-18,(BETN640-18,BETN632-18)))),ISUP030-14),(((BETN641-18,ISUP470-14),(ISUP468-14,ISUP469-14)),((ISUP472-14,(ISUP471-14,ISUP452-14)),((ISUP474-14,ISUP473-14),BETN571-18))))))),(NEONW034-1,(NEONW032-1,(((NEONW033-1,NEONW022-1),(NEONT401-1,NEONW106-1)),(((NEONT409-1,NEONW026-1),((NEONW029-1,(NEONW021-1,NEONW024-1)),(NEONW028-1,((NEONT425-1,NEONT343-1),NEONW027-1)))),(NEONW031-1,NEONW023-1)))))),((((NEONT111-1,NEONT195-1),NEONT194-1),NEONT193-1),(BETN634-18,((BETN111-18,((((IUP824-14,BETN110-18),NEONT380-1),(((BETN057-18,BETN061-18),(((NEONT388-1,((NEONT353-1,NEONT373-1),NEONT360-1)),NEONT338-1),IUP287-14)),(BETN065-18,(BETN064-18,(IUP289-14,(NEONT346-1,IUP298-14)))))),BETN109-18)),(NEONT417-1,((NEONT345-1,NEONT419-1),(NEONT337-1,(NEONT352-1,NEONT412-1))))))))),((((NEONT095-1,NEONU419-1),(((((ISUP002-14,(ISUP013-14,BETN169-18)),(ISUP001-14,(((ISUP011-14,(ISUP021-14,ISUP008-14)),(((((((ISUP010-14,ISUP019-14),(((ISUP020-14,ISUP009-14),ISUP007-14),ISUP003-14)),ISUP014-14),ISUP005-14),ISUP006-14),ISUP018-14),ISUP015-14)),ISUP016-14))),ISUP023-14),(((NEONU194-1,((NEONT389-1,NEONU196-1),(NEONT381-1,NEONT374-1))),(NEONT397-1,NEONU195-1)),NEONT367-1)),(ISUP012-14,(ISUP024-14,ISUP022-14)))),((((IUP549-14,(IUP550-14,NEONU1398-)),((IUP548-14,IUP547-14),ISUP004-14)),((ISUP097-14,((BETN782-18,IUP1097-14),(((((BETN880-18,(((IUP632-14,NEONT182-1),IUP653-14),((((IUP633-14,(IUP621-14,(IUP618-14,IUP617-14))),(IUP615-14,(IUP635-14,NEONT108-1))),(((NEONT184-1,IUP634-14),(((IUP644-14,IUP630-14),(((NEONT185-1,NEONT186-1),((BETN730-18,IUP645-14),ISUP367-14)),IUP631-14)),(IUP625-14,NEONT107-1))),NEONU420-1)),IUP619-14))),IUP629-14),NEONT113-1),(((((BETN727-18,(BETN724-18,BETN729-18)),BETN728-18),(IUP525-14,((NEONU400-1,NEONU399-1),((NEONT189-1,NEONT119-1),(NEONU398-1,NEONU397-1))))),((BETN813-18,(NEONU1341-,ISUP352-14)),((((NEONU324-1,(IUP496-14,IUP500-14)),(IUP503-14,IUP501-14)),((NEONT083-1,NEONT130-1),((NEONT188-1,(IUP498-14,((IUP499-14,IUP502-14),IUP497-14))),NEONT110-1))),NEONT187-1))),((((((ISUP204-14,NEONT010-1),(NEONT031-1,((NEONT029-1,NEONT336-1),NEONT191-1))),NEONT190-1),IUP524-14),IUP791-14),((((((((NEONU456-1,(NEONU250-1,NEONT017-1)),((NEONU251-1,(NEONU246-1,NEONT026-1)),((ISUP205-14,(((NEONU245-1,NEONT192-1),IUP534-14),IUP529-14)),(((IUP533-14,NEONU281-1),IUP531-14),(NEONU249-1,((IUP532-14,NEONU252-1),(NEONT019-1,NEONT014-1))))))),NEONT150-1),(ISUP213-14,(ISUP214-14,ISUP210-14))),(((BETN611-18,(BETN608-18,BETN606-18)),BETN657-18),(((BETN859-18,NEONT413-1),((NEONT008-1,NEONU1990-),((NEONU1989-,NEONT321-1),NEONU1991-))),((((NEONU282-1,NEONU321-1),NEONU265-1),(NEONU319-1,NEONU320-1)),NEONU257-1)))),((((((IUP427-14,((IUP432-14,NEONT032-1),((NEONT013-1,NEONT009-1),(IUP431-14,IUP546-14)))),IUP428-14),(IUP433-14,NEONT025-1)),IUP426-14),ISUP093-14),(((NEONT077-1,((NEONT101-1,((NEONU431-1,(NEONU429-1,NEONU430-1)),NEONT062-1)),(BETN1104-1,BETN1115-1))),((IUP490-14,((((IUP488-14,IUP487-14),IUP485-14),NEONT072-1),(NEONU405-1,(NEONU404-1,(NEONU401-1,(NEONU403-1,(NEONT120-1,(NEONT065-1,NEONU402-1)))))))),IUP665-14)),((NEONU267-1,(NEONU279-1,NEONU268-1)),((IUP297-14,(NEONU248-1,NEONU247-1)),((((IUP511-14,(NEONU453-1,NEONU452-1)),IUP434-14),NEONU454-1),(IUP510-14,IUP513-14))))))),((((NEONU263-1,NEONU318-1),NEONU285-1),(((((NEONU260-1,(NEONU262-1,NEONU264-1)),NEONU284-1),ISUP209-14),NEONU258-1),(NEONU261-1,NEONU259-1))),((BETN1052-1,(BETN1081-1,(((NEONU435-1,(BETN1082-1,((BETN1065-1,BETN1110-1),BETN1122-1))),(((((IUP418-14,NEONT137-1),NEONU432-1),IUP417-14),(IUP522-14,NEONU436-1)),IUP416-14)),(((IUP413-14,(NEONT091-1,NEONU434-1)),IUP408-14),NEONU433-1)))),((((BETN1113-1,BETN1051-1),BETN1114-1),(BETN1112-1,BETN1080-1)),(BETN1077-1,BETN1087-1))))),((IUP404-14,(IUP395-14,IUP403-14)),(BETN1111-1,(BETN1085-1,BETN1089-1))))))),((BETN697-18,(NEONU2106-,NEONU2105-)),(((BETN151-18,NEONU2091-),(IUP290-14,(BETN106-18,BETN062-18))),(BETN107-18,(BETN171-18,BETN170-18))))))),((((ISUP098-14,ISUP099-14),(NEONU2109-,(NEONT140-1,(((NEONU442-1,(ISUP286-14,IUP578-14)),(NEONU2107-,IUP573-14)),(NEONU444-1,(NEONU2108-,(NEONU443-1,IUP574-14))))))),(((IUP794-14,(IUP793-14,((NEONU1364-,(BETN784-18,((BETN755-18,(BETN776-18,BETN774-18)),(BETN802-18,IUP792-14)))),BETN749-18))),((NEONU1422-,(NEONU1382-,((NEONU1424-,NEONU1392-),NEONU1399-))),(((IUP1078-14,((((NEONU1347-,((IUP1096-14,NEONU1351-),(((NEONU1345-,(NEONU1350-,NEONU1349-)),NEONU1344-),(NEONU1416-,NEONU1352-)))),IUP1090-14),(IUP1092-14,((BETN771-18,NEONU1384-),(IUP796-14,(IUP797-14,IUP1073-14))))),(((((IUP1079-14,NEONU1367-),IUP795-14),(IUP1072-14,((IUP1095-14,(NEONU1385-,NEONU1383-)),NEONU1421-))),IUP1069-14),(NEONU1348-,NEONU1346-)))),NEONU1386-),(((NEONU1404-,NEONU1405-),((NEONU1391-,(NEONU1423-,((NEONU1403-,NEONU1425-),NEONU1402-))),(NEONU1400-,NEONU1406-))),NEONU1401-)))),(((BETN756-18,BETN801-18),BETN750-18),(NEONU1397-,BETN812-18)))),(((IUP443-14,(((IUP455-14,IUP437-14),IUP523-14),(NEONU422-1,NEONU421-1))),IUP451-14),(((NEONT181-1,NEONT006-1),NEONT024-1),((ISUP037-14,((NEONU1475-,(((IUP1043-14,(((IUP1085-14,(IUP1086-14,NEONU1358-)),(BETN796-18,IUP1087-14)),((NEONU1467-,(NEONU1342-,NEONU1472-)),(BETN811-18,((IUP1089-14,NEONU1469-),NEONU1471-))))),(NEONU1473-,NEONU1470-)),(BETN817-18,NEONU1474-))),(((IUP544-14,((NEONT180-1,NEONT179-1),ISUP365-14)),IUP543-14),(IUP542-14,((((NEONU2112-,NEONU1356-),(NEONU1343-,(NEONU1466-,NEONU1354-))),BETN794-18),(((NEONU1468-,NEONU1355-),(BETN797-18,(NEONU1359-,(NEONU1353-,NEONU1360-)))),((BETN798-18,(BETN799-18,(BETN800-18,BETN791-18))),NEONU1357-))))))),IUP1119-14)))))),((((((NEONU2096-,NEONU1412-),BETN763-18),NEONU450-1),(ISUP103-14,((((BETN764-18,BETN765-18),(BETN739-18,BETN787-18)),BETN747-18),((BETN941-18,(((((((BETN940-18,BETN720-18),(BETN933-18,BETN710-18)),((BETN945-18,(((BETN704-18,BETN872-18),BETN709-18),(BETN943-18,ISUP188-14))),(BETN862-18,BETN716-18))),BETN810-18),BETN839-18),BETN717-18),(BETN677-18,(ISUP028-14,(((BETN815-18,(BETN682-18,(BETN680-18,BETN681-18))),BETN676-18),BETN683-18))))),((((((ISUP130-14,ISUP131-14),ISUP128-14),ISUP125-14),((ISUP133-14,(((ISUP124-14,(ISUP126-14,(ISUP134-14,ISUP127-14))),ISUP129-14),ISUP123-14)),ISUP122-14)),((((BETN855-18,BETN842-18),BETN848-18),BETN841-18),BETN849-18)),((BETN746-18,(BETN745-18,BETN758-18)),(BETN757-18,(BETN743-18,((ISUP121-14,NEONU1340-),NEONU1339-))))))))),(((BETN751-18,(BETN804-18,BETN803-18)),(BETN767-18,BETN766-18)),((((((IUP283-14,BETN083-18),BETN082-18),BETN160-18),(IUP282-14,BETN081-18)),(IUP281-14,IUP190-14)),BETN159-18))),((BETN167-18,BETN168-18),((BETN166-18,(BETN165-18,BETN164-18)),(BETN094-18,NEONU2077-)))))),((BETN723-18,BETN847-18),(BETN705-18,((BETN702-18,ISUP143-14),(BETN698-18,BETN692-18))))))),((((BETN158-18,BETN157-18),(BETN181-18,(IUP291-14,IUP296-14))),(((((((((BETN648-18,BETN649-18),((BETN656-18,BETN650-18),(BETN659-18,BETN651-18))),((NEONT139-1,((IUP463-14,(IUP456-14,((((IUP457-14,NEONT310-1),NEONT011-1),IUP459-14),(NEONT028-1,(NEONU407-1,(NEONU406-1,(((NEONT005-1,IUP464-14),(NEONT018-1,(IUP462-14,NEONT138-1))),NEONT004-1))))))),NEONT311-1)),(((ISUP439-14,ISUP430-14),(ISUP431-14,(ISUP442-14,(ISUP437-14,((ISUP440-14,((((ISUP435-14,ISUP438-14),ISUP436-14),ISUP441-14),ISUP434-14)),ISUP432-14))))),((NEONT125-1,((NEONT048-1,NEONT055-1),NEONT046-1)),NEONT085-1)))),(((NEONT092-1,NEONT027-1),(NEONT094-1,(NEONU253-1,((NEONU255-1,((NEONU1984-,NEONU256-1),NEONU254-1)),NEONT312-1)))),NEONT093-1)),(((((IUP285-14,(BETN096-18,(IUP229-14,(((((IUP181-14,(IUP198-14,IUP170-14)),(NEONT395-1,IUP186-14)),((IUP113-14,(IUP284-14,(IUP205-14,(((((((((IUP274-14,IUP227-14),IUP178-14),NEONW078-1),(IUP182-14,IUP214-14)),((((IUP246-14,IUP173-14),IUP203-14),IUP215-14),(((IUP196-14,IUP177-14),NEONU2078-),NEONU2076-))),IUP212-14),IUP172-14),NEONT387-1),IUP171-14)))),(BETN043-18,IUP167-14))),(NEONU2080-,NEONU1974-)),IUP174-14)))),BETN041-18),BETN145-18),(((BETN828-18,(IUP1058-14,((BETN836-18,IUP781-14),((IUP1057-14,IUP1060-14),IUP1061-14)))),(NEONU1362-,(((BETN777-18,(BETN792-18,BETN793-18)),BETN789-18),NEONU1363-))),((((BETN144-18,((BETN187-18,NEONU270-1),ISUP207-14)),BETN186-18),(((NEONU271-1,BETN644-18),ISUP032-14),(((ISUP034-14,ISUP029-14),ISUP031-14),BETN133-18))),BETN132-18))),(((BETN039-18,((BETN026-18,BETN095-18),(IUP216-14,(IUP188-14,BETN040-18)))),(BETN093-18,BETN029-18)),BETN027-18))),(((ISUP287-14,(((((IUP545-14,NEONT299-1),IUP468-14),IUP472-14),(NEONT012-1,(NEONT035-1,NEONT030-1))),((((NEONT302-1,NEONT298-1),NEONT300-1),NEONT023-1),(IUP467-14,NEONT033-1)))),((NEONT365-1,(NEONU1978-,((((NEONU1976-,NEONU1986-),((NEONU1973-,NEONU1988-),(((((NEONU1987-,((((((NEONU1982-,NEONU2101-),NEONT297-1),NEONU2084-),NEONU2081-),(NEONU2097-,NEONU2100-)),(NEONU2102-,NEONT344-1))),((NEONU1983-,(NEONU1985-,NEONU1977-)),NEONU1981-)),NEONU2098-),(NEONT351-1,((NEONT116-1,BETN092-18),((NEONT379-1,NEONT372-1),NEONU1979-)))),NEONT358-1))),NEONU1975-),NEONU1980-))),NEONT117-1)),((ISUP475-14,ISUP443-14),((((BETN084-18,BETN125-18),(BETN085-18,BETN010-18)),(NEONT339-1,NEONT347-1)),(NEONT354-1,NEONT421-1))))),(NEONU2103-,(((((NEONT152-1,NEONU457-1),BETN1076-1),(NEONU2001-,((NEONU438-1,(((NEONU439-1,NEONT078-1),NEONT134-1),((((NEONU198-1,(NEONT070-1,(NEONT099-1,(NEONU440-1,(((NEONT076-1,NEONT104-1),(NEONT122-1,NEONT100-1)),NEONU441-1))))),IUP590-14),IUP587-14),IUP602-14))),NEONU437-1))),((((IUP583-14,IUP580-14),((BETN1088-1,NEONT313-1),IUP581-14)),((NEONU1992-,NEONU1993-),((NEONT398-1,(NEONT382-1,NEONT361-1)),(NEONT368-1,NEONT390-1)))),NEONU1994-)),((BETN897-18,((BETN904-18,BETN884-18),BETN894-18)),(BETN896-18,(NEONU2104-,BETN893-18)))))),(((BETN883-18,((((NEONU274-1,((NEONU276-1,(NEONU277-1,NEONU273-1)),NEONU275-1)),(NEONT061-1,(((NEONT305-1,(NEONT303-1,(NEONT089-1,NEONT304-1))),((((NEONT054-1,NEONT053-1),NEONT057-1),NEONT056-1),NEONT088-1)),NEONT051-1))),((BETN754-18,(((NEONU2113-,NEONU2116-),BETN753-18),((BETN741-18,BETN738-18),(BETN731-18,BETN679-18)))),(((NEONU235-1,((NEONU236-1,(NEONU242-1,NEONU240-1)),((NEONU237-1,NEONU239-1),NEONU241-1))),(NEONU243-1,NEONU238-1)),NEONU244-1))),((((ISUP460-14,((((ISUP454-14,(ISUP445-14,ISUP450-14)),ISUP427-14),((ISUP451-14,(ISUP428-14,(ISUP447-14,(ISUP444-14,ISUP429-14)))),ISUP424-14)),(ISUP433-14,ISUP457-14))),((ISUP426-14,(((((ISUP461-14,((ISUP425-14,(BETN613-18,BETN618-18)),BETN603-18)),ISUP446-14),ISUP462-14),((((BETN591-18,BETN601-18),(((BETN604-18,BETN614-18),(BETN598-18,BETN616-18)),(BETN615-18,BETN599-18))),ISUP458-14),ISUP453-14)),ISUP459-14)),ISUP448-14)),ISUP449-14),((((ISUP464-14,((ISUP465-14,ISUP463-14),ISUP467-14)),BETN621-18),((((ISUP047-14,(ISUP048-14,ISUP055-14)),(BETN607-18,((((BETN570-18,((ISUP056-14,BETN576-18),BETN627-18)),(BETN622-18,BETN578-18)),BETN573-18),BETN575-18))),(BETN589-18,(BETN610-18,ISUP054-14))),((((ISUP046-14,ISUP049-14),(((BETN612-18,((((BETN568-18,(BETN647-18,BETN646-18)),BETN636-18),BETN609-18),BETN597-18)),BETN623-18),BETN579-18)),ISUP050-14),ISUP466-14))),(ISUP456-14,((((((((BETN624-18,BETN585-18),((((BETN600-18,(BETN625-18,BETN617-18)),BETN593-18),(BETN588-18,BETN620-18)),((BETN638-18,BETN660-18),BETN592-18))),BETN584-18),ISUP052-14),(ISUP051-14,ISUP053-14)),(BETN630-18,BETN602-18)),BETN566-18),((NEONT036-1,(NEONT047-1,NEONT052-1)),(NEONT309-1,(((NEONT045-1,NEONT129-1),((NEONT306-1,(NEONT307-1,NEONT308-1)),NEONT086-1)),NEONT128-1))))))))),(((BETN130-18,(((IUP191-14,(((IUP239-14,BETN129-18),(((BETN146-18,IUP247-14),BETN128-18),((IUP244-14,(BETN126-18,(IUP149-14,(BETN037-18,(IUP161-14,(BETN090-18,(BETN023-18,(IUP220-14,IUP249-14)))))))),IUP256-14))),BETN131-18)),BETN091-18),BETN127-18)),(((IUP269-14,IUP228-14),(IUP253-14,(IUP251-14,(NEONW093-1,(((((IUP250-14,(IUP225-14,((IUP265-14,(((IUP223-14,((((IUP255-14,IUP240-14),IUP232-14),IUP238-14),IUP234-14)),(IUP206-14,(IUP224-14,(IUP278-14,NEONW047-1)))),IUP258-14)),(IUP276-14,(IUP168-14,IUP207-14))))),((BETN147-18,IUP272-14),IUP204-14)),(NEONW038-1,NEONW043-1)),(((NEONW053-1,((IUP210-14,((IUP169-14,IUP209-14),IUP208-14)),((IUP254-14,((((((((((IUP199-14,IUP273-14),IUP279-14),NEONW040-1),(IUP257-14,IUP270-14)),IUP260-14),IUP219-14),(((((((((IUP245-14,IUP262-14),IUP221-14),IUP241-14),IUP271-14),IUP217-14),IUP222-14),IUP231-14),IUP202-14),IUP230-14)),IUP261-14),((((IUP175-14,((IUP243-14,NEONW054-1),IUP264-14)),((((NEONW037-1,IUP185-14),NEONW048-1),IUP268-14),IUP259-14)),IUP176-14),(IUP280-14,(IUP189-14,(((IUP184-14,IUP197-14),NEONW041-1),NEONW046-1))))),((((IUP267-14,IUP235-14),IUP213-14),IUP218-14),(((IUP211-14,IUP237-14),IUP277-14),(((NEONW051-1,NEONW044-1),IUP236-14),IUP233-14))))),((IUP195-14,((NEONW052-1,IUP226-14),NEONW039-1)),IUP266-14)))),(((BETN020-18,(NEONW049-1,NEONW045-1)),BETN021-18),BETN022-18)),IUP252-14)),(BETN025-18,((IUP275-14,((((IUP194-14,NEONW042-1),IUP248-14),IUP200-14),IUP192-14)),IUP263-14))))))),(IUP242-14,(IUP193-14,IUP187-14)))),((BETN123-18,BETN185-18),BETN124-18))),((((((BETN824-18,BETN818-18),(BETN910-18,((BETN887-18,BETN889-18),(BETN823-18,(((BETN895-18,BETN888-18),BETN901-18),BETN820-18))))),ISUP106-14),(BETN664-18,(NEONU2115-,(NEONU2114-,NEONU2117-)))),((((((((IUP157-14,((((((NEONW064-1,((((NEONW062-1,NEONW066-1),IUP148-14),NEONT418-1),IUP145-14)),IUP154-14),NEONW067-1),((IUP153-14,IUP150-14),((IUP159-14,BETN033-18),NEONW059-1))),BETN189-18),((((IUP156-14,(NEONT410-1,(NEONW057-1,(NEONW070-1,(NEONW069-1,(NEONW061-1,(NEONW058-1,(IUP147-14,NEONW102-1)))))))),BETN032-18),(((IUP144-14,((((NEONW056-1,BETN188-18),NEONW060-1),NEONW063-1),NEONU2069-)),IUP155-14),(NEONW050-1,IUP151-14))),NEONW065-1))),(BETN035-18,BETN097-18)),(NEONW104-1,BETN030-18)),((IUP146-14,NEONW082-1),((IUP160-14,BETN034-18),IUP152-14))),BETN028-18),BETN036-18),NEONW055-1),((((((((NEONT007-1,NEONT034-1),(NEONT021-1,(NEONT020-1,(NEONT022-1,IUP657-14)))),IUP655-14),IUP656-14),IUP659-14),((((((NEONT121-1,(((NEONT141-1,NEONU383-1),NEONU381-1),(NEONU382-1,NEONU455-1))),NEONT296-1),NEONU449-1),(NEONT295-1,NEONT133-1)),(ISUP366-14,(NEONT118-1,(NEONU384-1,NEONU385-1)))),(((((KM533240.1,GU013631.1),KM531702.1),KJ592531.1),HQ582180.1),BETN850-18))),(((((NEONU2123-,(((BETN733-18,BETN742-18),(NEONU2121-,(NEONU2124-,NEONU2122-))),(BETN781-18,NEONU2120-))),((ISUP364-14,ISUP362-14),((BETN921-18,BETN922-18),(BETN920-18,BETN918-18)))),(((BETN773-18,NEONU393-1),((IUP607-14,NEONT115-1),((((NEONT097-1,NEONT112-1),IUP606-14),NEONU1413-),(((NEONT103-1,IUP613-14),NEONU395-1),(((BETN779-18,IUP611-14),(NEONT098-1,((NEONU396-1,(IUP605-14,NEONT105-1)),ISUP363-14))),NEONU394-1))))),(NEONU445-1,(((((NEONU217-1,NEONU221-1),NEONU222-1),((NEONU220-1,(NEONU219-1,(NEONU223-1,(NEONU218-1,NEONU224-1)))),NEONU214-1)),NEONU216-1),NEONU215-1)))),(NEONU2090-,NEONU2088-)),(((BETN734-18,BETN671-18),((((((NEONU2110-,NEONU2119-),BETN740-18),BETN732-18),NEONU2118-),((BETN686-18,(BETN690-18,BETN711-18)),BETN701-18)),(BETN669-18,NEONU2111-))),(BETN748-18,(((ISUP114-14,ISUP117-14),(ISUP115-14,ISUP110-14)),(ISUP113-14,ISUP116-14)))))),((((BETN867-18,(BETN863-18,(BETN838-18,BETN864-18))),BETN853-18),BETN856-18),(((NEONU2089-,NEONU2087-),(NEONU2085-,NEONU2086-)),((IUP1047-14,(((((IUP1056-14,IUP1048-14),IUP1054-14),(NEONU1408-,NEONU1407-)),IUP801-14),(IUP1051-14,((NEONU1409-,IUP802-14),IUP1052-14)))),(((IUP798-14,IUP803-14),(IUP800-14,IUP804-14)),(IUP1053-14,(IUP1046-14,(IUP1049-14,IUP1055-14)))))))))),((NEONU446-1,NEONW030-1),((((((ISUP197-14,(((ISUP198-14,ISUP202-14),ISUP196-14),ISUP200-14)),((ISUP195-14,ISUP201-14),ISUP199-14)),ISUP203-14),(((((((BETN136-18,NEONU2067-),NEONU2071-),BETN031-18),(((((NEONW094-1,NEONW075-1),NEONW071-1),((NEONW074-1,((NEONW088-1,((NEONW077-1,(NEONW092-1,(NEONU2068-,NEONW073-1))),NEONW103-1)),(NEONU2073-,BETN135-18))),((NEONU2072-,NEONU2079-),BETN045-18))),NEONU2070-),(((ISUP078-14,((ISUP092-14,(ISUP077-14,ISUP081-14)),(ISUP080-14,ISUP090-14))),BETN134-18),(ISUP076-14,(ISUP082-14,(ISUP091-14,ISUP085-14)))))),(((NEONW076-1,NEONW072-1),NEONU2083-),IUP158-14)),(NEONW068-1,ISUP075-14)),ISUP108-14)),((ISUP086-14,ISUP083-14),((BETN139-18,(BETN140-18,(ISUP079-14,(ISUP089-14,(BETN141-18,(ISUP087-14,(BETN142-18,(ISUP088-14,BETN143-18)))))))),BETN137-18))),(BETN707-18,BETN699-18)))))),(NEONU451-1,(((BETN882-18,(NEONU1376-,((BETN785-18,((NEONU1419-,(((NEONU1366-,NEONU1369-),NEONU1375-),NEONU1374-)),NEONU1372-)),(NEONU1476-,((NEONU1418-,(NEONU1370-,NEONU1371-)),(NEONU1373-,NEONU1368-)))))),(((NEONU1377-,(NEONU1380-,NEONU1379-)),NEONU1378-),(NEONU1420-,NEONU1381-))),((ISUP094-14,ISUP096-14),ISUP095-14))))),(((IUP299-14,((BETN735-18,((NEONU1428-,(IUP1111-14,NEONU1427-)),IUP1112-14)),(NEONT322-1,(BETN906-18,(((BETN924-18,(((BETN822-18,NEONU2095-),(BETN907-18,NEONU2093-)),(NEONU2092-,BETN909-18))),(BETN915-18,BETN852-18)),NEONU2094-))))),BETN762-18),((NEONU447-1,IUP541-14),(IUP555-14,IUP553-14))))),(((((BETN001-18,(BETN002-18,IUP300-14)),BETN066-18),BETN003-18),BETN004-18),(NEONU1365-,(BETN939-18,BETN937-18))))))))),((BETN1086-1,(IUP465-14,ISUP101-14)),(((BETN190-18,BETN663-18),(((IUP021-14,IUP015-14),(BETN049-18,((((((BETN005-18,IUP013-14),((BETN007-18,(BETN100-18,(((((BETN009-18,NEONT383-1),IUP016-14),IUP006-14),(NEONT407-1,(IUP012-14,(BETN101-18,(IUP007-14,((BETN006-18,((IUP025-14,(IUP010-14,(NEONT399-1,BETN149-18))),IUP020-14)),(NEONT391-1,IUP011-14))))))),BETN008-18))),((((IUP019-14,IUP018-14),IUP022-14),IUP017-14),BETN099-18))),IUP009-14),IUP008-14),BETN098-18),IUP024-14))),(((IUP060-14,(((BETN150-18,((((((IUP052-14,BETN015-18),((NEONT369-1,(IUP046-14,(IUP067-14,IUP064-14))),BETN103-18)),IUP049-14),NEONU2082-),IUP063-14),IUP057-14)),IUP038-14),((IUP037-14,(IUP032-14,IUP026-14)),((((((((IUP053-14,(IUP051-14,(IUP040-14,IUP058-14))),IUP033-14),(IUP043-14,(((IUP044-14,IUP068-14),(((IUP065-14,IUP041-14),IUP047-14),IUP061-14)),((IUP036-14,IUP056-14),((IUP042-14,IUP035-14),IUP059-14))))),IUP045-14),(IUP039-14,(IUP027-14,((BETN017-18,((IUP023-14,BETN102-18),(BETN013-18,IUP054-14))),IUP014-14)))),IUP030-14),IUP031-14),((IUP005-14,((IUP055-14,IUP029-14),(IUP050-14,(IUP034-14,(IUP062-14,NEONT376-1))))),IUP066-14))))),IUP048-14),IUP028-14))),((((((((BETN900-18,(ISUP147-14,ISUP191-14)),(ISUP189-14,(ISUP192-14,ISUP194-14))),ISUP193-14),ISUP148-14),((((BETN938-18,BETN722-18),ISUP155-14),ISUP152-14),BETN678-18)),ISUP178-14),(ISUP105-14,(BETN695-18,(NEONU2099-,(BETN693-18,BETN712-18))))),((NEONU269-1,((BETN899-18,BETN925-18),((BETN905-18,BETN912-18),((BETN916-18,BETN687-18),BETN878-18)))),((NEONU391-1,(NEONU388-1,(NEONU386-1,(((NEONU392-1,NEONU322-1),NEONU323-1),ISUP354-14)))),((NEONU389-1,(NEONU390-1,ISUP353-14)),ISUP355-14))))))),BETN672-18)))))),BETN1078-1),(BETN1097-1,ISUP252-14)),((BETN1091-1,(BETN1044-1,BETN1062-1)),(BETN1100-1,(((BETN1094-1,(BETN1090-1,BETN1131-1)),(BETN1095-1,(BETN1092-1,(BETN1132-1,(BETN1096-1,((BETN1093-1,BETN1064-1),(BETN1053-1,(BETN1102-1,(((BETN1045-1,BETN1133-1),BETN1128-1),BETN1105-1))))))))),BETN1043-1)))),BETN1042-1);
((BETN1098-1,(((((((((((ISUP215-14,((((((((((((((((((ISUP222-14,ISUP218-14),ISUP238-14),ISUP235-14),ISUP251-14),ISUP237-14),ISUP257-14),ISUP241-14),ISUP250-14),ISUP240-14),IUP556-14),ISUP234-14),ISUP226-14),ISUP233-14),(NEONU197-1,((ISUP220-14,ISUP229-14),(((ISUP228-14,NEONU201-1),ISUP249-14),(ISUP232-14,(ISUP227-14,ISUP216-14)))))),((((ISUP244-14,ISUP230-14),ISUP253-14),NEONT151-1),ISUP255-14)),(((ISUP231-14,ISUP224-14),ISUP247-14),ISUP254-14)),ISUP245-14),ISUP242-14)),(ISUP219-14,((ISUP236-14,(ISUP239-14,(IUP512-14,ISUP248-14))),ISUP221-14))),ISUP243-14),ISUP246-14),((NEONT074-1,NEONU199-1),ISUP256-14)),IUP560-14),(BETN1067-1,(((NEONT080-1,NEONU448-1),(NEONU408-1,NEONU409-1)),((((((((NEONT394-1,(NEONT402-1,(NEONW007-1,((NEONW083-1,(NEONW010-1,(NEONW001-1,(NEONW009-1,(NEONW004-1,(NEONW008-1,NEONW002-1)))))),NEONW006-1)))),NEONT386-1),((NEONW005-1,NEONW003-1),(NEONW080-1,NEONW079-1))),(ISUP103-14,(((((IUP001-14,(((BETN156-18,BETN072-18),IUP004-14),((IUP003-14,(BETN155-18,BETN070-18)),(BETN071-18,(BETN074-18,IUP002-14))))),(NEONT039-1,((((NEONT037-1,((((BETN1073-1,(BETN1047-1,(BETN1056-1,(BETN1061-1,BETN1060-1)))),(BETN1048-1,BETN1055-1)),BETN1054-1),((((NEONU230-1,NEONU226-1),NEONU229-1),(((NEONU228-1,NEONU231-1),NEONU233-1),NEONU227-1)),(NEONU234-1,NEONU225-1)))),((NEONT332-1,((NEONT084-1,NEONT330-1),NEONT331-1)),NEONT329-1)),NEONT087-1),(NEONU232-1,NEONT040-1)))),(((BETN581-18,BETN595-18),((((ISUP422-14,ISUP419-14),ISUP421-14),ISUP420-14),(ISUP423-14,ISUP418-14))),(((((ISUP408-14,(ISUP410-14,(ISUP411-14,ISUP415-14))),(((((((ISUP372-14,(ISUP381-14,ISUP407-14)),(((((ISUP409-14,ISUP394-14),((ISUP412-14,(ISUP401-14,(ISUP413-14,ISUP404-14))),(ISUP396-14,ISUP397-14))),ISUP385-14),((ISUP377-14,ISUP386-14),ISUP378-14)),ISUP392-14)),(ISUP398-14,(ISUP376-14,ISUP390-14))),ISUP369-14),((ISUP373-14,ISUP405-14),BETN567-18)),ISUP400-14),(ISUP380-14,(((ISUP414-14,(((ISUP368-14,(ISUP375-14,(ISUP384-14,ISUP395-14))),ISUP389-14),((ISUP383-14,(((ISUP417-14,ISUP393-14),ISUP416-14),ISUP370-14)),ISUP382-14))),ISUP371-14),(ISUP379-14,((ISUP399-14,(ISUP406-14,ISUP403-14)),(ISUP388-14,ISUP391-14))))))),ISUP374-14),(BETN582-18,BETN605-18)),ISUP387-14))),(BETN594-18,BETN583-18)),(((BETN769-18,BETN665-18),BETN770-18),(ISUP074-14,((IUP164-14,((((BETN154-18,((BETN068-18,IUP162-14),BETN069-18)),IUP165-14),IUP163-14),IUP166-14)),(BETN153-18,BETN067-18))))))),(BETN1086-1,(IUP465-14,ISUP101-14))),(((BETN190-18,BETN663-18),((((BETN098-18,IUP024-14),(((((IUP018-14,(BETN007-18,IUP008-14)),IUP009-14),BETN005-18),IUP013-14),((((BETN100-18,((((BETN009-18,NEONT383-1),IUP016-14),IUP006-14),(NEONT407-1,(IUP012-14,(BETN101-18,(IUP007-14,((BETN006-18,((IUP025-14,(IUP010-14,(NEONT399-1,BETN149-18))),IUP020-14)),(NEONT391-1,IUP011-14)))))))),((IUP019-14,IUP022-14),BETN099-18)),IUP017-14),(BETN008-18,BETN049-18)))),(IUP021-14,IUP015-14)),(((IUP063-14,((((IUP032-14,((IUP067-14,IUP064-14),(IUP026-14,(((IUP055-14,IUP029-14),(IUP050-14,(IUP062-14,NEONT376-1))),IUP034-14)))),((((((((IUP027-14,IUP066-14),((((IUP053-14,IUP005-14),(IUP043-14,(((IUP044-14,IUP068-14),(((IUP065-14,IUP041-14),IUP047-14),IUP061-14)),((IUP036-14,IUP056-14),((IUP042-14,IUP035-14),IUP059-14))))),IUP045-14),(IUP014-14,((IUP060-14,(IUP039-14,(IUP051-14,(IUP040-14,IUP058-14)))),(IUP048-14,(IUP057-14,BETN013-18)))))),IUP031-14),(IUP033-14,IUP054-14)),IUP030-14),(IUP023-14,(NEONU2082-,BETN102-18))),BETN017-18),IUP037-14)),IUP038-14),BETN150-18)),(IUP049-14,(((BETN103-18,NEONT369-1),BETN015-18),(IUP046-14,IUP052-14)))),IUP028-14))),(((((NEONT173-1,NEONU204-1),((NEONU202-1,NEONU203-1),BETN654-18)),(((ISUP104-14,NEONT408-1),(((BETN086-18,IUP829-14),BETN087-18),((IUP830-14,NEONU2075-),BETN089-18))),(BETN163-18,BETN161-18))),(ISUP455-14,BETN629-18)),(((((BETN158-18,BETN157-18),(IUP291-14,(IUP296-14,BETN181-18))),((NEONT400-1,(NEONU1995-,NEONU1996-)),(((((((ISUP179-14,((ISUP176-14,((ISUP180-14,ISUP185-14),ISUP183-14)),ISUP184-14)),BETN714-18),(ISUP159-14,((ISUP177-14,(ISUP181-14,ISUP186-14)),BETN719-18))),(ISUP168-14,BETN725-18)),(ISUP182-14,BETN726-18)),(ISUP161-14,ISUP170-14)),((ISUP164-14,ISUP162-14),(((((ISUP165-14,ISUP154-14),(ISUP150-14,((ISUP175-14,ISUP173-14),ISUP172-14))),(ISUP149-14,(ISUP167-14,(((ISUP157-14,ISUP166-14),(ISUP158-14,ISUP156-14)),ISUP145-14)))),ISUP160-14),ISUP153-14))))),(((((((NEONT355-1,NEONT001-1),NEONU428-1),(NEONU427-1,((NEONU426-1,IUP424-14),(NEONU424-1,NEONU425-1)))),((((IUP549-14,(IUP550-14,NEONU1398-)),IUP548-14),IUP547-14),ISUP004-14)),((((IUP288-14,(((BETN122-18,NEONT377-1),(BETN052-18,NEONT392-1)),IUP286-14)),(ISUP283-14,(BETN076-18,NEONT384-1))),((BETN596-18,(BETN587-18,BETN626-18)),((((NEONT124-1,NEONT082-1),(((NEONT196-1,NEONT127-1),((NEONU193-1,(BETN619-18,ISUP044-14)),(BETN653-18,BETN572-18))),NEONT059-1)),NEONT041-1),NEONT058-1))),((((((((NEONT363-1,IUP293-14),IUP142-14),((BETN051-18,(BETN113-18,NEONU2074-)),(IUP294-14,((NEONT370-1,IUP325-14),BETN118-18)))),NEONT199-1),(NEONT197-1,((NEONU192-1,NEONT044-1),(NEONT198-1,((NEONT043-1,NEONT042-1),NEONT038-1))))),((NEONT090-1,(NEONT146-1,NEONT200-1)),((NEONU415-1,NEONT131-1),((NEONT147-1,NEONU416-1),NEONT145-1)))),(ISUP281-14,(((ISUP273-14,((ISUP261-14,((ISUP269-14,NEONU418-1),((NEONT143-1,(ISUP263-14,((((NEONT142-1,(ISUP260-14,ISUP275-14)),(ISUP279-14,NEONT144-1)),ISUP264-14),((ISUP265-14,(ISUP223-14,(((ISUP266-14,ISUP272-14),ISUP271-14),ISUP278-14))),ISUP276-14)))),ISUP280-14))),((NEONT154-1,((((NEONU417-1,((NEONT123-1,ISUP268-14),ISUP277-14)),NEONT149-1),ISUP259-14),ISUP270-14)),(ISUP282-14,NEONT148-1)))),(ISUP017-14,(((((BETN1041-1,(BETN1108-1,BETN1050-1)),BETN1134-1),(((BETN1118-1,(BETN1125-1,BETN1130-1)),(BETN1071-1,BETN1117-1)),BETN1066-1)),((((BETN1120-1,BETN1079-1),BETN1075-1),(((BETN1057-1,((BETN1059-1,BETN1127-1),BETN1109-1)),BETN1070-1),BETN1129-1)),BETN1072-1)),BETN1074-1))),ISUP258-14))),IUP295-14))),((((((NEONU269-1,(((NEONT003-1,NEONT172-1),ISUP038-14),((BETN899-18,BETN925-18),(((BETN905-18,BETN916-18),(BETN912-18,BETN687-18)),BETN878-18)))),(NEONU389-1,(ISUP353-14,(NEONU390-1,((ISUP355-14,(NEONU391-1,(NEONU386-1,(((NEONU392-1,ISUP354-14),NEONU322-1),NEONU323-1)))),NEONU388-1))))),(ISUP284-14,((ISUP155-14,(((((BETN938-18,BETN678-18),ISUP152-14),BETN722-18),(ISUP193-14,((((ISUP147-14,(ISUP192-14,ISUP194-14)),BETN900-18),(ISUP191-14,ISUP189-14)),ISUP148-14))),ISUP178-14)),((BETN693-18,BETN712-18),(ISUP105-14,(BETN695-18,NEONU2099-)))))),(((NEONU200-1,IUP584-14),NEONT155-1),((((BETN721-18,BETN911-18),(((BETN688-18,(BETN891-18,BETN876-18)),BETN877-18),(BETN892-18,BETN700-18))),BETN902-18),(((BETN706-18,(NEONT378-1,((NEONT364-1,NEONT342-1),NEONT393-1))),NEONT371-1),((BETN075-18,(((NEONT350-1,(BETN926-18,NEONT416-1)),BETN744-18),(((BETN661-18,IUP1082-14),NEONT385-1),(BETN685-18,NEONT424-1)))),(NEONT357-1,BETN179-18)))))),(((((((((ISUP131-14,ISUP128-14),ISUP130-14),ISUP125-14),(ISUP133-14,((ISUP122-14,((ISUP123-14,ISUP129-14),(ISUP124-14,(ISUP134-14,ISUP127-14)))),ISUP126-14))),(BETN849-18,((BETN848-18,(BETN855-18,BETN842-18)),BETN841-18))),(((BETN758-18,(BETN746-18,BETN745-18)),((NEONU1340-,NEONU1339-),(BETN757-18,BETN743-18))),ISUP121-14)),((BETN787-18,(BETN764-18,(BETN739-18,BETN765-18))),BETN747-18)),((((NEONU2096-,NEONU1412-),BETN763-18),NEONU450-1),((BETN677-18,(BETN676-18,(((((((((BETN810-18,BETN941-18),BETN945-18),BETN872-18),BETN709-18),(((BETN943-18,(((BETN940-18,BETN720-18),(BETN933-18,BETN710-18)),BETN862-18)),ISUP188-14),(BETN717-18,BETN704-18))),BETN682-18),(ISUP028-14,(BETN716-18,(BETN680-18,BETN681-18)))),BETN815-18),BETN683-18))),BETN839-18))),((((BETN804-18,BETN766-18),(BETN767-18,BETN751-18)),BETN803-18),(IUP282-14,(BETN081-18,(((IUP190-14,((IUP283-14,BETN083-18),BETN160-18)),BETN082-18),(IUP281-14,BETN159-18))))))),(((((((BETN735-18,(IUP1112-14,((NEONU1428-,NEONU1427-),IUP1111-14))),(NEONT322-1,(NEONU2093-,((NEONU2095-,BETN907-18),(BETN822-18,((NEONU2092-,BETN909-18),((NEONU2094-,(BETN852-18,(BETN924-18,BETN915-18))),BETN906-18))))))),((BETN723-18,BETN847-18),BETN705-18)),((BETN702-18,ISUP143-14),(BETN698-18,BETN692-18))),((ISUP097-14,(((BETN813-18,(NEONU1341-,ISUP352-14)),((((((NEONU324-1,(IUP496-14,IUP500-14)),(IUP503-14,IUP501-14)),NEONT130-1),(NEONT110-1,((NEONT083-1,(IUP498-14,(IUP499-14,IUP502-14))),NEONT188-1))),IUP497-14),NEONT187-1)),(((((((NEONT010-1,NEONT190-1),(ISUP204-14,(NEONT031-1,((NEONT029-1,NEONT336-1),NEONT191-1)))),IUP524-14),IUP791-14),(((ISUP213-14,(ISUP214-14,ISUP210-14)),(((BETN606-18,(BETN611-18,BETN608-18)),BETN657-18),((BETN859-18,(NEONT413-1,((NEONT008-1,NEONU1990-),((NEONU1989-,NEONT321-1),NEONU1991-)))),(((NEONU265-1,(NEONU282-1,NEONU321-1)),NEONU257-1),(NEONU319-1,NEONU320-1))))),((((ISUP205-14,((((IUP533-14,(NEONU281-1,IUP531-14)),(IUP534-14,NEONU245-1)),(NEONT192-1,IUP529-14)),(((IUP532-14,NEONT017-1),NEONT150-1),((((NEONT019-1,(NEONU249-1,NEONU252-1)),NEONT014-1),(NEONU456-1,NEONU250-1)),(NEONU246-1,(NEONT026-1,NEONU251-1)))))),((ISUP093-14,(NEONT077-1,((NEONT101-1,((NEONU431-1,(NEONU429-1,NEONU430-1)),NEONT062-1)),(BETN1104-1,BETN1115-1)))),((NEONU267-1,(NEONU279-1,NEONU268-1)),((IUP297-14,(NEONU248-1,NEONU247-1)),((NEONU454-1,(IUP510-14,IUP513-14)),(((IUP511-14,NEONU453-1),NEONU452-1),IUP434-14)))))),((((IUP428-14,IUP427-14),((IUP432-14,NEONT032-1),IUP546-14)),(IUP431-14,(IUP433-14,NEONT025-1))),(IUP426-14,(NEONT013-1,NEONT009-1)))),((((((NEONU285-1,(NEONU263-1,NEONU261-1)),(NEONU318-1,ISUP209-14)),NEONU258-1),(((NEONU260-1,(NEONU262-1,NEONU264-1)),NEONU284-1),NEONU259-1)),((((((BETN1113-1,(((((NEONT091-1,NEONU434-1),(((IUP416-14,IUP413-14),NEONU433-1),IUP408-14)),((((IUP418-14,NEONT137-1),NEONU432-1),IUP417-14),((BETN1081-1,(NEONU435-1,((BETN1065-1,BETN1110-1),(BETN1122-1,BETN1082-1)))),(IUP522-14,NEONU436-1)))),BETN1114-1),BETN1052-1)),BETN1077-1),BETN1112-1),BETN1087-1),BETN1051-1),BETN1080-1)),(((((IUP485-14,(IUP488-14,NEONT072-1)),IUP487-14),(IUP490-14,(NEONU405-1,(NEONU404-1,(NEONU401-1,(NEONU403-1,(NEONT120-1,(NEONT065-1,NEONU402-1)))))))),IUP665-14),((IUP404-14,(IUP395-14,IUP403-14)),(BETN1089-1,(BETN1111-1,BETN1085-1)))))))),(((BETN729-18,(BETN727-18,BETN724-18)),BETN728-18),(IUP525-14,((NEONU399-1,(NEONU398-1,(NEONT189-1,NEONT119-1))),(NEONU397-1,NEONU400-1))))),(((BETN697-18,(NEONU2106-,NEONU2105-)),(((BETN151-18,NEONU2091-),((BETN062-18,BETN106-18),IUP290-14)),(BETN107-18,(BETN171-18,BETN170-18)))),((((((IUP634-14,NEONT184-1),((((((IUP630-14,(NEONT185-1,(BETN880-18,NEONT113-1))),NEONT107-1),(IUP625-14,NEONT186-1)),(ISUP367-14,IUP619-14)),IUP632-14),BETN730-18)),IUP644-14),(IUP631-14,IUP645-14)),NEONU420-1),(((NEONT182-1,IUP629-14),IUP653-14),(((IUP633-14,(IUP621-14,(IUP618-14,IUP617-14))),(IUP615-14,IUP635-14)),NEONT108-1))))))),((BETN750-18,((BETN756-18,(BETN801-18,NEONU1397-)),BETN812-18)),(((((IUP443-14,((NEONU422-1,NEONU421-1),IUP437-14)),(IUP455-14,IUP523-14)),IUP451-14),(((NEONT181-1,NEONT006-1),NEONT024-1),(IUP1119-14,((((IUP1089-14,NEONU1469-),((((NEONU1472-,(NEONU1471-,IUP1043-14)),((NEONU1467-,(IUP1085-14,(IUP1086-14,NEONU1358-))),(BETN796-18,IUP1087-14))),BETN811-18),NEONU1342-)),((BETN817-18,NEONU1474-),((NEONU1473-,NEONU1470-),NEONU1475-))),(((NEONT180-1,(((IUP542-14,IUP543-14),ISUP365-14),(NEONT179-1,(BETN798-18,((((NEONU2112-,NEONU1356-),(NEONU1466-,NEONU1354-)),NEONU1343-),(((BETN797-18,((NEONU1360-,NEONU1353-),NEONU1359-)),NEONU1357-),((NEONU1468-,NEONU1355-),((BETN800-18,BETN791-18),BETN799-18)))))))),BETN794-18),IUP544-14))))),(((ISUP098-14,ISUP099-14),((((((NEONU2108-,(NEONU443-1,IUP574-14)),(NEONU442-1,IUP578-14)),NEONU444-1),((NEONU2109-,IUP573-14),ISUP286-14)),NEONT140-1),NEONU2107-)),((ISUP037-14,((((IUP793-14,((BETN774-18,(BETN776-18,BETN755-18)),BETN749-18)),IUP794-14),(NEONU1364-,(BETN802-18,IUP792-14))),BETN784-18)),(((NEONU1422-,NEONU1392-),((NEONU1424-,NEONU1399-),NEONU1382-)),(((NEONU1348-,NEONU1346-),(((NEONU1351-,((IUP1090-14,(IUP1096-14,((NEONU1416-,NEONU1352-),NEONU1344-))),NEONU1347-)),(IUP1078-14,(NEONU1350-,NEONU1349-))),((NEONU1345-,IUP1092-14),(((IUP1072-14,(IUP795-14,IUP1069-14)),(((NEONU1367-,((NEONU1385-,NEONU1383-),NEONU1421-)),IUP1079-14),IUP1095-14)),(((BETN771-18,NEONU1384-),(IUP796-14,(IUP797-14,IUP1073-14))),NEONU1386-))))),(((NEONU1406-,(NEONU1391-,((NEONU1402-,(NEONU1400-,(NEONU1403-,NEONU1423-))),NEONU1401-))),NEONU1404-),(NEONU1425-,NEONU1405-)))))))))),(((((((((((((BETN649-18,(BETN656-18,BETN650-18)),(BETN659-18,BETN651-18)),BETN648-18),((NEONT139-1,((((((IUP457-14,NEONT310-1),NEONT011-1),(NEONT028-1,(NEONU407-1,(NEONU406-1,(((NEONT005-1,IUP464-14),(NEONT018-1,(IUP462-14,NEONT138-1))),NEONT004-1))))),IUP463-14),(IUP456-14,IUP459-14)),NEONT311-1)),(((ISUP439-14,ISUP430-14),((((ISUP440-14,((((ISUP435-14,ISUP438-14),ISUP436-14),ISUP441-14),ISUP434-14)),ISUP442-14),(ISUP437-14,ISUP432-14)),ISUP431-14)),(((NEONT125-1,NEONT055-1),(NEONT085-1,NEONT046-1)),NEONT048-1)))),(ISUP475-14,ISUP443-14)),(NEONU451-1,((BETN125-18,BETN010-18),(((BETN085-18,(NEONT339-1,NEONT347-1)),BETN084-18),(NEONT354-1,NEONT421-1))))),((((((BETN1063-1,BETN1068-1),NEONU213-1),(BETN833-18,(BETN879-18,BETN819-18))),((((IUP285-14,(IUP181-14,(BETN041-18,(IUP229-14,((((IUP205-14,((IUP198-14,IUP170-14),((((IUP284-14,((IUP113-14,IUP171-14),((((((((IUP274-14,IUP227-14),IUP178-14),NEONW078-1),(IUP182-14,IUP214-14)),((((IUP246-14,IUP173-14),IUP203-14),IUP215-14),(((IUP196-14,IUP177-14),NEONU2078-),NEONU2076-))),IUP212-14),IUP172-14),NEONT387-1))),NEONU2080-),BETN043-18),IUP167-14))),IUP174-14),(NEONT395-1,IUP186-14)),NEONU1974-))))),BETN096-18),BETN145-18),(((IUP781-14,((((IUP1057-14,(IUP1060-14,IUP1061-14)),IUP1058-14),BETN828-18),BETN836-18)),(BETN789-18,((NEONU1363-,NEONU1362-),(BETN777-18,(BETN792-18,BETN793-18))))),((((ISUP034-14,ISUP031-14),ISUP029-14),BETN133-18),(((NEONU271-1,BETN644-18),ISUP032-14),((BETN132-18,BETN186-18),(BETN144-18,((BETN187-18,NEONU270-1),ISUP207-14)))))))),((((IUP216-14,(IUP188-14,BETN040-18)),(BETN026-18,BETN095-18)),BETN093-18),((BETN029-18,BETN027-18),BETN039-18))),((NEONU256-1,(NEONT093-1,((((NEONU1984-,NEONU254-1),(NEONT094-1,(NEONT092-1,(NEONU255-1,NEONT027-1)))),NEONU253-1),NEONT312-1))),((NEONT344-1,NEONU1977-),(((NEONU1985-,NEONU1981-),NEONU1987-),(((NEONU2102-,((((NEONU1982-,NEONU2101-),NEONU2097-),(NEONU2081-,NEONT365-1)),(NEONT297-1,NEONU2084-))),(((((((NEONU1976-,((NEONU1975-,NEONU1978-),NEONU1973-)),NEONU1986-),(NEONT358-1,NEONU1988-)),(NEONU2100-,NEONU1980-)),NEONT117-1),((NEONU1979-,NEONT116-1),(NEONU2098-,(BETN092-18,(NEONT379-1,NEONT372-1))))),NEONT351-1)),NEONU1983-)))))),((((NEONU2103-,(((NEONT152-1,NEONU457-1),BETN1076-1),((NEONU438-1,((((NEONT134-1,(((NEONU198-1,(NEONT070-1,(NEONT099-1,(NEONU440-1,((NEONT104-1,(NEONT122-1,NEONT100-1)),(NEONT076-1,NEONU441-1)))))),IUP590-14),IUP602-14)),IUP587-14),NEONU439-1),NEONT078-1)),NEONU437-1))),((NEONU1992-,NEONU1993-),(NEONU1994-,(((IUP583-14,IUP580-14),((BETN1088-1,NEONT313-1),IUP581-14)),(((NEONT398-1,NEONT382-1),(NEONT368-1,NEONT361-1)),NEONT390-1))))),(((BETN884-18,(BETN904-18,BETN894-18)),(BETN896-18,BETN897-18)),(NEONU2104-,BETN893-18))),((BETN123-18,BETN185-18),BETN124-18))),(ISUP287-14,((((NEONT035-1,NEONT012-1),NEONT030-1),(IUP468-14,IUP472-14)),((IUP545-14,NEONT299-1),((((NEONT300-1,NEONT023-1),NEONT298-1),NEONT302-1),(IUP467-14,NEONT033-1)))))),((((((ISUP203-14,(((ISUP198-14,ISUP202-14),((ISUP200-14,ISUP196-14),ISUP201-14)),ISUP197-14)),(ISUP199-14,ISUP195-14)),((((((ISUP076-14,(ISUP078-14,((ISUP092-14,(ISUP080-14,ISUP090-14)),(ISUP077-14,ISUP081-14)))),BETN134-18),(NEONW068-1,ISUP075-14)),(((((((NEONW076-1,NEONW072-1),NEONU2083-),IUP158-14),((((NEONW094-1,NEONW075-1),NEONW071-1),((NEONW074-1,((NEONW088-1,((NEONW077-1,(NEONW092-1,(NEONU2068-,NEONW073-1))),NEONW103-1)),NEONU2073-)),(NEONU2072-,NEONU2079-))),BETN135-18)),((BETN045-18,(ISUP091-14,ISUP085-14)),(NEONU2067-,BETN136-18))),NEONU2070-),(BETN031-18,NEONU2071-))),ISUP082-14),ISUP108-14)),(((ISUP086-14,ISUP083-14),BETN139-18),((BETN140-18,(ISUP079-14,(ISUP089-14,(BETN141-18,(ISUP087-14,(BETN142-18,(ISUP088-14,BETN143-18))))))),BETN137-18))),(((((BETN167-18,BETN168-18),((BETN164-18,(BETN166-18,BETN165-18)),(BETN094-18,NEONU2077-))),((((HQ582180.1,(KM533240.1,GU013631.1)),KM531702.1),KJ592531.1),(NEONT348-1,BETN053-18))),((IUP299-14,(((NEONU1375-,(NEONU1366-,((NEONU1419-,NEONU1374-),NEONU1372-))),NEONU1369-),((((((((NEONU1370-,NEONU1373-),NEONU1376-),NEONU1418-),NEONU1476-),NEONU1368-),NEONU1371-),BETN785-18),BETN882-18))),((((NEONU1380-,NEONU1379-),(NEONU1420-,NEONU1381-)),NEONU1377-),NEONU1378-))),((ISUP094-14,ISUP096-14),ISUP095-14))),((((NEONU446-1,NEONW030-1),(NEONU2001-,BETN883-18)),((((((((((BETN579-18,BETN597-18),(((BETN568-18,(BETN647-18,BETN646-18)),BETN636-18),BETN609-18)),(ISUP046-14,ISUP049-14)),BETN623-18),BETN612-18),ISUP050-14),ISUP466-14),(((((ISUP456-14,((ISUP053-14,((((BETN638-18,BETN660-18),BETN592-18),(BETN588-18,BETN620-18)),(((BETN600-18,(BETN625-18,BETN617-18)),BETN593-18),((((BETN585-18,BETN624-18),BETN584-18),ISUP051-14),ISUP052-14)))),(BETN630-18,BETN602-18))),BETN566-18),(((((NEONT128-1,NEONT045-1),NEONT086-1),NEONT129-1),(NEONT306-1,(NEONT307-1,NEONT308-1))),((NEONT052-1,(NEONT036-1,NEONT047-1)),NEONT309-1))),(ISUP426-14,(ISUP457-14,(((((ISUP427-14,(ISUP460-14,((ISUP445-14,ISUP450-14),((((ISUP459-14,ISUP446-14),(((((BETN591-18,BETN601-18),ISUP458-14),((((BETN603-18,((BETN614-18,ISUP453-14),BETN599-18)),(ISUP425-14,ISUP462-14)),ISUP461-14),((BETN615-18,ISUP433-14),(BETN616-18,ISUP448-14)))),BETN598-18),BETN604-18)),ISUP449-14),(BETN613-18,BETN618-18))))),(ISUP447-14,ISUP454-14)),ISUP444-14),(ISUP428-14,(ISUP429-14,ISUP451-14))),ISUP424-14)))),(((((BETN570-18,((((ISUP056-14,BETN576-18),BETN627-18),(BETN622-18,BETN578-18)),BETN575-18)),BETN573-18),BETN607-18),(ISUP047-14,(ISUP048-14,ISUP055-14))),(BETN589-18,(BETN610-18,ISUP054-14))))),(BETN621-18,(ISUP464-14,((ISUP463-14,ISUP467-14),ISUP465-14)))),((((((((IUP157-14,(((((((NEONW062-1,NEONW066-1),IUP148-14),NEONT418-1),IUP145-14),IUP154-14),NEONW067-1),((IUP153-14,IUP150-14),((IUP159-14,BETN033-18),NEONW059-1)))),(BETN030-18,(BETN097-18,(BETN189-18,(IUP160-14,NEONW065-1))))),(((IUP156-14,(NEONT410-1,(NEONW057-1,(NEONW070-1,(NEONW069-1,(NEONW061-1,(NEONW058-1,(IUP147-14,NEONW102-1)))))))),BETN032-18),(((IUP144-14,((((NEONW056-1,BETN188-18),NEONW060-1),NEONW063-1),NEONU2069-)),IUP155-14),(NEONW050-1,IUP151-14)))),BETN028-18),((IUP146-14,NEONW082-1),IUP152-14)),BETN035-18),(BETN036-18,(BETN034-18,(NEONW064-1,NEONW104-1)))),NEONW055-1))),((((((((BETN091-18,IUP191-14),((BETN146-18,((IUP247-14,BETN128-18),((BETN037-18,(IUP161-14,(BETN090-18,(BETN023-18,(IUP220-14,IUP249-14))))),(((IUP256-14,IUP244-14),BETN126-18),IUP149-14)))),BETN131-18)),BETN127-18),(IUP239-14,BETN130-18)),BETN129-18),((IUP276-14,((IUP272-14,IUP248-14),(((((((IUP266-14,IUP269-14),NEONW045-1),(((((((IUP210-14,(IUP209-14,IUP208-14)),((IUP254-14,((((((((((IUP199-14,IUP273-14),IUP279-14),NEONW040-1),(IUP257-14,IUP270-14)),IUP260-14),IUP219-14),(((((((((IUP245-14,IUP262-14),IUP221-14),IUP241-14),IUP271-14),IUP217-14),IUP222-14),IUP231-14),IUP202-14),IUP230-14)),IUP261-14),((((IUP175-14,((IUP243-14,NEONW054-1),IUP264-14)),((((NEONW037-1,IUP185-14),NEONW048-1),IUP268-14),IUP259-14)),IUP176-14),(IUP280-14,(IUP189-14,(((IUP184-14,IUP197-14),NEONW041-1),NEONW046-1))))),((((IUP267-14,IUP235-14),IUP213-14),IUP218-14),(((IUP211-14,IUP237-14),IUP277-14),(((NEONW051-1,NEONW044-1),IUP236-14),IUP233-14))))),(IUP195-14,((NEONW052-1,IUP226-14),NEONW039-1)))),NEONW042-1),IUP204-14),(((((IUP275-14,((IUP194-14,IUP200-14),IUP192-14)),IUP263-14),BETN025-18),NEONW043-1),((NEONW038-1,BETN022-18),BETN021-18))),IUP169-14),((BETN020-18,NEONW053-1),IUP252-14))),(IUP242-14,(IUP193-14,IUP187-14))),((IUP253-14,(NEONW093-1,(IUP228-14,IUP251-14))),IUP250-14)),NEONW049-1),BETN147-18))),(IUP225-14,((IUP168-14,IUP207-14),(IUP265-14,(((IUP223-14,((((IUP255-14,IUP240-14),IUP232-14),IUP238-14),IUP234-14)),(IUP206-14,(IUP224-14,(IUP278-14,NEONW047-1)))),IUP258-14)))))),((((((((NEONT007-1,NEONT034-1),(NEONT021-1,(NEONT020-1,(NEONT022-1,IUP657-14)))),IUP655-14),IUP656-14),IUP659-14),(((((ISUP366-14,(NEONT295-1,(((NEONU382-1,NEONU455-1),NEONT141-1),(NEONU383-1,NEONU381-1)))),NEONT121-1),NEONT133-1),((NEONU384-1,(NEONU385-1,NEONT118-1)),(NEONT296-1,NEONU449-1))),BETN850-18)),((((BETN707-18,BETN699-18),(BETN754-18,(((NEONU2113-,NEONU2116-),BETN753-18),(BETN741-18,((BETN738-18,BETN731-18),BETN679-18))))),(NEONU2090-,NEONU2088-)),((((((BETN711-18,BETN701-18),BETN690-18),BETN686-18),(((BETN732-18,NEONU2119-),(BETN740-18,NEONU2118-)),NEONU2110-)),(BETN671-18,(BETN734-18,(NEONU2111-,BETN669-18)))),((((ISUP114-14,ISUP117-14),ISUP110-14),(ISUP115-14,(ISUP113-14,ISUP116-14))),BETN748-18)))),((((((BETN856-18,BETN863-18),BETN864-18),BETN867-18),BETN838-18),BETN853-18),(((NEONU2089-,(NEONU2087-,NEONU2085-)),NEONU2086-),(((((IUP1046-14,(IUP1049-14,(IUP1055-14,IUP1053-14))),IUP1047-14),(((((IUP1056-14,IUP1054-14),IUP1048-14),NEONU1408-),NEONU1407-),IUP801-14)),(IUP1051-14,((NEONU1409-,IUP802-14),IUP1052-14))),((IUP798-14,IUP800-14),(IUP804-14,IUP803-14))))))),((((((NEONU274-1,NEONU275-1),NEONU273-1),(NEONU276-1,NEONU277-1)),(NEONT061-1,(((NEONT305-1,((((NEONT054-1,NEONT053-1),NEONT057-1),NEONT056-1),NEONT088-1)),NEONT051-1),(NEONT303-1,(NEONT089-1,NEONT304-1))))),(((((NEONU236-1,(NEONU242-1,NEONU240-1)),((NEONU237-1,NEONU239-1),NEONU241-1)),(NEONU243-1,NEONU238-1)),NEONU235-1),NEONU244-1)),(((((BETN887-18,BETN889-18),((BETN823-18,((BETN895-18,BETN888-18),BETN901-18)),BETN820-18)),((BETN824-18,BETN818-18),BETN910-18)),ISUP106-14),(BETN664-18,(NEONU2114-,(NEONU2117-,NEONU2115-))))))))),(((IUP555-14,NEONU447-1),IUP541-14),IUP553-14)),(((BETN762-18,((((((NEONU1459-,NEONU1465-),IUP1028-14),IUP1027-14),((((((((IUP1038-14,IUP1035-14),((NEONU1462-,(NEONU1457-,(IUP790-14,(NEONU1456-,(NEONU1463-,NEONU1460-))))),((IUP1037-14,IUP788-14),(IUP1029-14,IUP1039-14)))),IUP1030-14),IUP787-14),IUP789-14),(IUP1036-14,IUP1026-14)),(NEONU1464-,NEONU1461-)),NEONU1458-)),((BETN718-18,BETN869-18),((BETN860-18,BETN874-18),((BETN857-18,(BETN851-18,BETN944-18)),((BETN875-18,BETN703-18),BETN870-18))))),(BETN831-18,(BETN825-18,((((BETN826-18,BETN829-18),((BETN708-18,(BETN898-18,BETN934-18)),BETN871-18)),BETN737-18),(BETN908-18,BETN832-18)))))),(BETN782-18,IUP1097-14)),((((BETN733-18,(NEONU2123-,(((BETN781-18,NEONU2120-),BETN742-18),(NEONU2121-,(NEONU2124-,NEONU2122-))))),((ISUP364-14,ISUP362-14),((BETN920-18,BETN918-18),(BETN921-18,BETN922-18)))),(((NEONU396-1,((ISUP363-14,NEONT098-1),(IUP605-14,NEONT105-1))),(((((((NEONT103-1,IUP613-14),NEONU395-1),NEONU1413-),((((BETN773-18,NEONU393-1),IUP607-14),NEONT115-1),IUP611-14)),BETN779-18),NEONU394-1),((NEONT097-1,NEONT112-1),IUP606-14))),(NEONU445-1,(NEONU215-1,((((NEONU223-1,(NEONU218-1,NEONU224-1)),NEONU214-1),NEONU216-1),(((NEONU217-1,NEONU221-1),NEONU222-1),(NEONU220-1,NEONU219-1))))))),ISUP025-14))),((((BETN913-18,(BETN942-18,BETN903-18)),(ISUP142-14,((((((((NEONU2002-,NEONU1999-),NEONU2000-),NEONU1998-),((NEONU210-1,(NEONU209-1,(NEONU207-1,NEONU208-1))),NEONU211-1)),NEONU1997-),(NEONU205-1,NEONU206-1)),NEONU212-1),(((BETN569-18,((((BETN580-18,BETN631-18),BETN577-18),(BETN639-18,(BETN635-18,(BETN640-18,BETN632-18)))),(((BETN641-18,ISUP470-14),(ISUP468-14,ISUP469-14)),((ISUP472-14,(ISUP471-14,BETN574-18)),((ISUP474-14,ISUP473-14),BETN571-18))))),ISUP030-14),ISUP452-14)))),(NEONW034-1,((NEONW032-1,(((NEONW023-1,NEONT401-1),(NEONW022-1,((NEONW033-1,NEONW106-1),(NEONW029-1,(((NEONW028-1,NEONW031-1),((NEONT425-1,NEONT343-1),NEONW027-1)),NEONW021-1))))),(NEONT409-1,NEONW026-1))),NEONW024-1))),((((NEONT195-1,NEONT194-1),NEONT193-1),NEONT111-1),(BETN634-18,((BETN111-18,((((((BETN057-18,BETN061-18),(((NEONT388-1,((NEONT353-1,NEONT373-1),NEONT360-1)),NEONT338-1),IUP287-14)),(BETN065-18,(BETN064-18,(IUP289-14,(NEONT346-1,IUP298-14))))),(BETN110-18,IUP824-14)),NEONT380-1),BETN109-18)),(NEONT337-1,(NEONT417-1,(((NEONT419-1,NEONT412-1),NEONT352-1),NEONT345-1))))))))),((((IUP316-14,IUP326-14),IUP127-14),(IUP367-14,((IUP111-14,(((((IUP324-14,(IUP094-14,IUP091-14)),IUP088-14),(IUP078-14,IUP070-14)),((((IUP327-14,IUP343-14),(((IUP361-14,((IUP368-14,IUP380-14),((IUP379-14,(IUP134-14,NEONW018-1)),IUP359-14))),(((IUP373-14,((NEONW095-1,IUP358-14),(((IUP347-14,IUP341-14),IUP140-14),NEONW105-1))),IUP141-14),((((((IUP125-14,IUP331-14),(IUP304-14,(NEONW016-1,(IUP307-14,NEONW019-1)))),IUP138-14),(IUP130-14,NEONW098-1)),((IUP096-14,(IUP126-14,(IUP136-14,IUP355-14))),(IUP098-14,IUP083-14))),(((IUP100-14,(((IUP108-14,(IUP329-14,(((((((IUP348-14,IUP302-14),IUP122-14),((((IUP090-14,(((((IUP338-14,IUP366-14),IUP309-14),NEONW085-1),IUP313-14),IUP311-14)),IUP128-14),NEONW090-1),IUP132-14)),NEONW014-1),IUP112-14),IUP340-14),IUP357-14))),(IUP106-14,IUP317-14)),(IUP085-14,(((NEONW011-1,NEONW100-1),((IUP120-14,IUP131-14),IUP333-14)),(IUP354-14,(((((IUP071-14,(((IUP116-14,(((IUP306-14,(NEONW017-1,IUP345-14)),IUP129-14),IUP117-14)),IUP110-14),IUP118-14)),(IUP315-14,IUP101-14)),IUP080-14),IUP115-14),IUP139-14)))))),IUP103-14),(((NEONW096-1,IUP314-14),(((NEONW101-1,IUP321-14),((IUP362-14,(IUP097-14,IUP374-14)),IUP082-14)),IUP089-14)),(IUP337-14,NEONW097-1)))))),(IUP376-14,((IUP344-14,((((((NEONW091-1,(IUP081-14,IUP323-14)),(((IUP335-14,IUP377-14),IUP363-14),(NEONW087-1,IUP073-14))),((IUP069-14,IUP364-14),((NEONW015-1,IUP372-14),((IUP104-14,IUP121-14),((IUP350-14,IUP095-14),((((((NEONW012-1,(((((IUP318-14,IUP334-14),IUP351-14),IUP332-14),((IUP305-14,IUP086-14),IUP308-14)),IUP105-14)),((IUP319-14,IUP143-14),((IUP137-14,((IUP330-14,NEONW099-1),IUP371-14)),IUP292-14))),(NEONW020-1,IUP076-14)),IUP087-14),IUP114-14),IUP180-14)))))),(IUP077-14,(NEONW084-1,(((IUP370-14,BETN059-18),IUP360-14),IUP074-14)))),IUP072-14),IUP303-14)),IUP336-14)))),(IUP092-14,IUP322-14)),((IUP093-14,IUP124-14),IUP079-14))),((IUP179-14,IUP310-14),IUP328-14))),(NEONW013-1,((((((((IUP346-14,(((IUP102-14,IUP123-14),((((NEONW089-1,IUP342-14),IUP312-14),IUP107-14),(IUP365-14,(IUP133-14,(IUP349-14,(IUP356-14,(IUP352-14,(NEONT359-1,(IUP378-14,(IUP375-14,(IUP320-14,(NEONW036-1,(IUP339-14,IUP353-14))))))))))))),(IUP301-14,IUP119-14))),BETN046-18),IUP075-14),IUP099-14),IUP109-14),NEONW035-1),(NEONW086-1,(((BETN060-18,BETN063-18),IUP135-14),IUP084-14))),IUP369-14))))),((((((BETN642-18,BETN645-18),BETN655-18),BETN652-18),((ISUP040-14,(ISUP036-14,ISUP042-14)),(((ISUP035-14,(ISUP043-14,ISUP045-14)),ISUP039-14),ISUP033-14))),(((BETN173-18,(BETN177-18,BETN176-18)),BETN174-18),(NEONU280-1,((BETN172-18,(NEONT050-1,(NEONU272-1,(NEONU283-1,NEONU278-1)))),NEONT049-1)))),(NEONT126-1,NEONU191-1)))))),(((NEONT095-1,NEONU419-1),(((ISUP012-14,(((ISUP023-14,(ISUP002-14,ISUP013-14)),(ISUP001-14,(((ISUP011-14,(ISUP021-14,ISUP008-14)),(((((((ISUP010-14,ISUP019-14),(((ISUP020-14,ISUP009-14),ISUP007-14),ISUP003-14)),ISUP014-14),ISUP005-14),ISUP006-14),ISUP018-14),ISUP015-14)),ISUP016-14))),(((NEONU194-1,((NEONT389-1,NEONU196-1),(NEONT381-1,NEONT374-1))),(NEONT397-1,NEONU195-1)),NEONT367-1))),BETN169-18),(ISUP024-14,ISUP022-14))),(((BETN066-18,BETN003-18),(((BETN001-18,BETN004-18),BETN002-18),IUP300-14)),(NEONU1365-,(BETN939-18,BETN937-18)))))),(((((IUP663-14,((NEONT079-1,IUP664-14),IUP661-14)),IUP662-14),((((NEONU1393-,NEONU1394-),((BETN886-18,(((ISUP026-14,ISUP027-14),((((((NEONU2127-,BETN696-18),((BETN935-18,BETN844-18),ISUP141-14)),((ISUP136-14,ISUP135-14),NEONU2131-)),(((NEONU2125-,ISUP140-14),NEONU2126-),NEONU2128-)),BETN845-18),BETN830-18)),((ISUP137-14,ISUP139-14),NEONU2129-))),BETN885-18)),((NEONU1395-,NEONU1388-),((IUP785-14,(IUP1100-14,(((((IUP1066-14,(IUP1077-14,IUP1098-14)),((IUP1101-14,(NEONU1390-,NEONU1426-)),IUP1071-14)),((IUP1080-14,IUP1102-14),NEONU1389-)),IUP786-14),IUP784-14))),IUP783-14))),(BETN890-18,((((((NEONU1334-,NEONU1332-),((NEONU1333-,((NEONU1338-,NEONU1337-),NEONU1335-)),(NEONU1331-,NEONU1336-))),(NEONU1436-,(NEONU1435-,NEONU1434-))),((((NEONU1432-,((NEONU1429-,NEONU1430-),IUP1083-14)),(IUP1121-14,(IUP809-14,(NEONU1431-,NEONU1433-)))),((IUP808-14,IUP810-14),(IUP782-14,IUP805-14))),(((IUP823-14,(((((IUP822-14,(((IUP818-14,IUP820-14),(IUP819-14,NEONU1446-)),((NEONU1441-,IUP817-14),NEONU1442-))),IUP812-14),(IUP814-14,IUP1110-14)),(((NEONU1437-,IUP1107-14),IUP1106-14),(NEONU1444-,NEONU1445-))),(IUP813-14,NEONU1439-))),(NEONU1440-,(IUP1109-14,IUP821-14))),((NEONU1443-,NEONU1438-),((((NEONU1448-,(((NEONU1447-,(NEONU1454-,NEONU1417-)),IUP1137-14),((IUP1141-14,NEONU1455-),(((IUP1133-14,(IUP1140-14,IUP777-14)),IUP1146-14),((IUP776-14,IUP1131-14),((((IUP1144-14,NEONU1451-),NEONU1450-),IUP1132-14),(((IUP1138-14,((NEONU1452-,IUP1135-14),IUP1081-14)),(IUP1149-14,((IUP1145-14,IUP780-14),(IUP1136-14,IUP779-14)))),IUP1147-14))))))),IUP778-14),(((((IUP1143-14,IUP1134-14),(IUP1148-14,IUP1130-14)),IUP1142-14),NEONU1449-),NEONU1453-)),(((NEONU1411-,IUP816-14),IUP811-14),(IUP815-14,NEONU1410-))))))),(((((ISUP057-14,(ISUP072-14,ISUP067-14)),ISUP058-14),((ISUP063-14,((ISUP068-14,(ISUP060-14,ISUP313-14)),(((((ISUP289-14,(((ISUP294-14,(ISUP323-14,(ISUP334-14,ISUP347-14))),ISUP290-14),ISUP299-14)),ISUP292-14),ISUP344-14),(((((ISUP329-14,(ISUP326-14,(ISUP338-14,(ISUP341-14,ISUP345-14)))),ISUP295-14),((ISUP340-14,ISUP298-14),(ISUP322-14,ISUP302-14))),ISUP318-14),ISUP312-14)),ISUP073-14))),(ISUP065-14,(ISUP066-14,ISUP064-14)))),((ISUP328-14,((((((ISUP333-14,ISUP327-14),ISUP296-14),ISUP301-14),(((((((((ISUP337-14,(ISUP324-14,(ISUP339-14,(ISUP317-14,ISUP332-14)))),((ISUP330-14,ISUP335-14),ISUP325-14)),((ISUP319-14,ISUP314-14),ISUP320-14)),ISUP293-14),ISUP306-14),ISUP303-14),ISUP308-14),(ISUP316-14,ISUP288-14)),(ISUP297-14,(ISUP348-14,(ISUP331-14,(ISUP305-14,(ISUP291-14,ISUP309-14))))))),ISUP311-14),ISUP061-14)),ISUP059-14)),(((ISUP315-14,(((ISUP307-14,(((ISUP310-14,ISUP336-14),ISUP321-14),ISUP346-14)),ISUP300-14),ISUP062-14)),ISUP343-14),(((((BETN760-18,(BETN814-18,BETN809-18)),BETN761-18),(BETN808-18,(BETN816-18,BETN807-18))),(((BETN788-18,BETN775-18),BETN759-18),((((IUP807-14,(IUP1118-14,IUP806-14)),IUP1124-14),IUP1122-14),(IUP480-14,(((ISUP304-14,(ISUP350-14,ISUP349-14)),(((NEONT324-1,IUP752-14),(((NEONT177-1,(NEONT067-1,NEONU411-1)),(((IUP759-14,NEONT176-1),(NEONT071-1,NEONT114-1)),(((NEONT323-1,NEONT327-1),(ISUP351-14,((NEONT066-1,NEONU412-1),(NEONT068-1,(IUP753-14,NEONU413-1))))),(NEONT016-1,(IUP479-14,(NEONT178-1,NEONT326-1)))))),((IUP754-14,((NEONU410-1,IUP478-14),IUP476-14)),((((NEONT325-1,IUP475-14),IUP758-14),(IUP484-14,(NEONT015-1,NEONU414-1))),(NEONT069-1,IUP751-14))))),NEONT175-1)),ISUP071-14))))),(ISUP102-14,ISUP100-14))))),(NEONU2130-,BETN936-18))))),((IUP799-14,NEONT174-1),(NEONU1396-,NEONU1387-))),(NEONU1414-,NEONU1415-)))))),BETN658-18),BETN672-18)))),BETN1078-1),ISUP252-14),BETN1097-1),((BETN1044-1,BETN1062-1),BETN1091-1))),(BETN1100-1,(((BETN1094-1,(BETN1090-1,BETN1131-1)),(BETN1095-1,(BETN1092-1,(BETN1132-1,(BETN1096-1,((BETN1093-1,BETN1064-1),(BETN1053-1,(BETN1102-1,(((BETN1128-1,BETN1105-1),BETN1045-1),BETN1133-1))))))))),BETN1043-1)),BETN1042-1);
((((((BETN1078-1,ISUP252-14),(((NEONT080-1,(NEONU448-1,(NEONU408-1,NEONU409-1))),(((ISUP455-14,BETN629-18),(((((BETN190-18,BETN663-18),((((((IUP015-14,BETN005-18),(((IUP018-14,IUP009-14),IUP021-14),(((((BETN009-18,NEONT383-1),IUP016-14),IUP006-14),(NEONT407-1,(IUP012-14,(BETN101-18,(IUP007-14,((BETN006-18,((IUP025-14,(IUP010-14,(NEONT399-1,BETN149-18))),IUP020-14)),(NEONT391-1,IUP011-14))))))),BETN008-18))),((((IUP019-14,IUP022-14),BETN099-18),(IUP013-14,((IUP008-14,IUP017-14),BETN007-18))),BETN049-18)),BETN100-18),(BETN098-18,IUP024-14)),(((((((BETN013-18,(IUP031-14,((BETN102-18,((((IUP014-14,(IUP053-14,(((IUP057-14,IUP063-14),IUP048-14),IUP060-14))),(IUP005-14,IUP033-14)),IUP038-14),(((IUP043-14,(((IUP044-14,IUP068-14),(((IUP065-14,IUP041-14),IUP047-14),IUP061-14)),((IUP036-14,IUP056-14),((IUP042-14,IUP035-14),IUP059-14)))),(IUP051-14,(IUP040-14,IUP058-14))),IUP054-14))),((IUP023-14,(IUP045-14,IUP039-14)),(IUP066-14,((IUP026-14,(((IUP067-14,IUP064-14),((IUP055-14,IUP029-14),(IUP050-14,(IUP062-14,NEONT376-1)))),IUP034-14)),NEONU2082-)))))),(IUP030-14,(((BETN103-18,NEONT369-1),BETN015-18),(IUP046-14,IUP052-14)))),IUP027-14),BETN017-18),(IUP037-14,(BETN150-18,IUP049-14))),IUP032-14),IUP028-14))),((((NEONU425-1,(((((IUP424-14,NEONU424-1),NEONU427-1),NEONU426-1),NEONT001-1),NEONT355-1)),NEONU428-1),((NEONT400-1,(NEONU1995-,NEONU1996-)),((ISUP182-14,(BETN726-18,(ISUP162-14,(BETN725-18,((((ISUP180-14,ISUP185-14),BETN714-18),(((ISUP159-14,((ISUP179-14,ISUP168-14),(ISUP177-14,(ISUP181-14,ISUP186-14)))),ISUP176-14),BETN719-18)),(ISUP183-14,ISUP184-14)))))),(ISUP161-14,(ISUP170-14,((ISUP164-14,(ISUP154-14,(((ISUP157-14,ISUP166-14),(ISUP158-14,ISUP156-14)),ISUP150-14))),(ISUP145-14,(((((ISUP165-14,ISUP153-14),ISUP160-14),ISUP167-14),(ISUP172-14,(ISUP175-14,ISUP173-14))),ISUP149-14)))))))),(((((((ISUP155-14,((((ISUP152-14,(BETN938-18,BETN722-18)),BETN678-18),(ISUP193-14,((ISUP192-14,(ISUP194-14,((BETN900-18,(ISUP191-14,ISUP189-14)),ISUP147-14))),ISUP148-14))),ISUP178-14)),((NEONU2099-,(BETN695-18,(BETN693-18,BETN712-18))),ISUP105-14)),(((NEONU200-1,IUP584-14),NEONT155-1),((ISUP353-14,((NEONU390-1,ISUP355-14),NEONU389-1)),((NEONU388-1,(((NEONU323-1,NEONU322-1),NEONU392-1),(NEONU386-1,ISUP354-14))),NEONU391-1)))),((((((BETN688-18,BETN891-18),(((BETN892-18,BETN700-18),BETN721-18),((BETN877-18,BETN911-18),BETN876-18))),BETN902-18),((((NEONT393-1,(NEONT371-1,((BETN744-18,NEONT378-1),NEONT364-1))),BETN706-18),((((NEONT357-1,NEONT424-1),((BETN179-18,BETN661-18),BETN685-18)),BETN075-18),((NEONT385-1,IUP1082-14),(BETN926-18,(NEONT416-1,NEONT350-1))))),NEONT342-1)),(NEONU269-1,(((NEONT003-1,NEONT172-1),ISUP038-14),((BETN899-18,BETN925-18),(BETN916-18,(((BETN878-18,BETN687-18),BETN912-18),BETN905-18)))))),ISUP284-14)),((((((((((ISUP128-14,ISUP130-14),ISUP131-14),ISUP125-14),((ISUP133-14,(((ISUP124-14,(ISUP134-14,ISUP127-14)),ISUP123-14),(ISUP126-14,ISUP122-14))),ISUP129-14)),(((BETN841-18,BETN848-18),BETN849-18),(BETN855-18,BETN842-18))),(((BETN745-18,(BETN758-18,BETN746-18)),(BETN757-18,(BETN743-18,(NEONU1340-,NEONU1339-)))),ISUP121-14)),(BETN764-18,(BETN765-18,((BETN739-18,BETN747-18),BETN787-18)))),((BETN716-18,((ISUP188-14,(((BETN872-18,BETN717-18),((BETN704-18,BETN709-18),BETN945-18)),(BETN943-18,(((BETN940-18,BETN720-18),(BETN933-18,BETN710-18)),BETN862-18)))),(BETN810-18,(((BETN682-18,((ISUP028-14,BETN680-18),BETN681-18)),((BETN683-18,BETN676-18),(BETN815-18,BETN677-18))),BETN941-18)))),BETN839-18)),(((NEONU2096-,NEONU1412-),BETN763-18),(((((BETN767-18,BETN803-18),BETN766-18),BETN804-18),BETN751-18),(((BETN083-18,((BETN082-18,(IUP282-14,(BETN160-18,IUP283-14))),(IUP190-14,BETN081-18))),IUP281-14),BETN159-18)))),NEONU450-1)),(((BETN705-18,((BETN702-18,ISUP143-14),(BETN698-18,BETN692-18))),((((((ISUP352-14,(BETN813-18,NEONU1341-)),((((IUP503-14,IUP501-14),(IUP500-14,(NEONU324-1,IUP496-14))),((NEONT130-1,(NEONT083-1,(IUP499-14,(NEONT110-1,NEONT188-1)))),((IUP497-14,IUP502-14),IUP498-14))),NEONT187-1)),(((BETN697-18,(NEONU2106-,NEONU2105-)),(BETN107-18,(((NEONU2091-,BETN151-18),((BETN062-18,BETN106-18),IUP290-14)),(BETN170-18,BETN171-18)))),((((IUP653-14,((NEONT108-1,IUP629-14),NEONT182-1)),(NEONU420-1,((IUP625-14,((IUP645-14,((BETN730-18,(IUP644-14,((IUP632-14,ISUP367-14),((((IUP630-14,NEONT184-1),NEONT107-1),NEONT113-1),IUP634-14)))),NEONT186-1)),(NEONT185-1,IUP631-14))),(BETN880-18,IUP619-14)))),(((IUP635-14,IUP633-14),(IUP621-14,IUP615-14)),(IUP618-14,IUP617-14))),((((ISUP213-14,(ISUP214-14,ISUP210-14)),(((BETN608-18,(BETN606-18,BETN611-18)),BETN657-18),((((BETN859-18,NEONU321-1),NEONU257-1),NEONU282-1),(((NEONU319-1,NEONU320-1),NEONU265-1),(NEONT413-1,(NEONT321-1,(((NEONU1990-,NEONU1991-),NEONU1989-),NEONT008-1))))))),(((((NEONT017-1,IUP532-14),((((((IUP534-14,NEONU281-1),IUP533-14),(NEONU245-1,IUP531-14)),(NEONT192-1,IUP529-14)),NEONT150-1),ISUP205-14)),(NEONT014-1,(NEONT019-1,(NEONU252-1,NEONU249-1)))),((NEONT026-1,(NEONU251-1,NEONU246-1)),(NEONU456-1,NEONU250-1))),(((NEONU268-1,(NEONU267-1,NEONU279-1)),(((IUP510-14,IUP513-14),(IUP434-14,(NEONU452-1,NEONU454-1))),(IUP511-14,NEONU453-1))),(((((((NEONT013-1,NEONT009-1),IUP426-14),(((IUP428-14,(IUP432-14,NEONT032-1)),IUP427-14),IUP431-14)),IUP546-14),(IUP433-14,NEONT025-1)),(ISUP093-14,((((NEONT077-1,(NEONU431-1,(NEONU429-1,NEONU430-1))),NEONT101-1),NEONT062-1),(BETN1104-1,BETN1115-1)))),((((IUP791-14,(((NEONT010-1,NEONT190-1),(ISUP204-14,NEONT029-1)),IUP524-14)),(NEONT031-1,(NEONT336-1,NEONT191-1))),(IUP297-14,(NEONU248-1,NEONU247-1))),((((((NEONU284-1,(NEONU258-1,NEONU259-1)),NEONU261-1),((NEONU260-1,(NEONU262-1,NEONU264-1)),ISUP209-14)),(NEONU285-1,(NEONU263-1,NEONU318-1))),(((((IUP416-14,((IUP408-14,NEONU433-1),IUP413-14)),(((BETN1077-1,BETN1114-1),BETN1051-1),(((BETN1113-1,BETN1080-1),BETN1112-1),BETN1087-1))),((NEONT091-1,NEONU434-1),BETN1052-1)),((IUP522-14,(NEONU436-1,(BETN1065-1,((BETN1081-1,BETN1110-1),(BETN1122-1,BETN1082-1))))),NEONU435-1)),(((NEONT137-1,NEONU432-1),IUP418-14),IUP417-14))),((((((IUP485-14,(IUP488-14,NEONT072-1)),IUP487-14),(IUP490-14,(NEONU405-1,(NEONU404-1,(NEONU401-1,NEONU403-1))))),(NEONT120-1,(NEONT065-1,NEONU402-1))),IUP665-14),((IUP403-14,(IUP404-14,IUP395-14)),(BETN1089-1,(BETN1111-1,BETN1085-1)))))))))),(((BETN729-18,(BETN727-18,BETN724-18)),BETN728-18),((IUP525-14,((((NEONU397-1,NEONU400-1),NEONT119-1),NEONT189-1),NEONU399-1)),NEONU398-1)))))),((((((IUP451-14,(((NEONU422-1,NEONU421-1),IUP443-14),(IUP523-14,IUP455-14))),IUP437-14),(((NEONT181-1,NEONT006-1),NEONT024-1),(IUP1119-14,(((NEONU1475-,((((((IUP1087-14,IUP1089-14),((BETN811-18,NEONU1342-),NEONU1469-)),NEONU1472-),((NEONU1467-,(BETN796-18,(IUP1085-14,(IUP1086-14,NEONU1358-)))),NEONU1471-)),IUP1043-14),(NEONU1473-,NEONU1470-))),(NEONU1474-,BETN817-18)),(ISUP037-14,(((BETN794-18,((((BETN797-18,(NEONU1360-,(NEONU1353-,NEONU1359-))),NEONU1357-),((NEONU1468-,NEONU1355-),((BETN800-18,BETN791-18),BETN799-18))),(((NEONU1354-,NEONU2112-),BETN798-18),(NEONU1356-,(NEONU1343-,NEONU1466-))))),((IUP543-14,(ISUP365-14,IUP542-14)),(NEONT180-1,NEONT179-1))),IUP544-14)))))),(((((NEONU1422-,(NEONU1392-,((NEONU1424-,NEONU1399-),NEONU1382-))),((((((IUP1078-14,(NEONU1344-,(((NEONU1351-,(NEONU1349-,NEONU1352-)),NEONU1347-),(NEONU1416-,NEONU1350-)))),(NEONU1345-,(NEONU1348-,NEONU1346-))),(((IUP1072-14,IUP1092-14),(((IUP1090-14,IUP1096-14),(((NEONU1367-,((NEONU1385-,NEONU1383-),NEONU1421-)),IUP1095-14),IUP795-14)),IUP1079-14)),IUP1069-14)),((BETN771-18,NEONU1384-),(IUP796-14,(IUP797-14,IUP1073-14)))),NEONU1386-),((((NEONU1404-,NEONU1406-),NEONU1391-),((NEONU1402-,(NEONU1400-,NEONU1403-)),(NEONU1423-,NEONU1401-))),(NEONU1425-,NEONU1405-)))),((BETN750-18,BETN801-18),((BETN812-18,BETN756-18),NEONU1397-))),((ISUP098-14,ISUP099-14),((NEONT140-1,((NEONU442-1,(IUP578-14,(((NEONU2108-,(NEONU443-1,IUP574-14)),NEONU444-1),ISUP286-14))),NEONU2107-)),(NEONU2109-,IUP573-14)))),(((IUP793-14,BETN749-18),(NEONU1364-,((BETN784-18,(BETN755-18,(BETN774-18,BETN776-18))),(BETN802-18,IUP792-14)))),IUP794-14))),IUP299-14),ISUP097-14)),(((((IUP1028-14,(NEONU1465-,NEONU1459-)),IUP1027-14),((((IUP1038-14,(((((IUP1039-14,((NEONU1457-,(NEONU1456-,NEONU1463-)),IUP1035-14)),IUP1037-14),NEONU1460-),(IUP1036-14,IUP1030-14)),((IUP1029-14,IUP788-14),IUP789-14))),(IUP790-14,(IUP1026-14,(IUP787-14,NEONU1462-)))),(NEONU1464-,NEONU1461-)),NEONU1458-)),(((BETN718-18,BETN869-18),((BETN860-18,((BETN875-18,BETN874-18),(BETN703-18,BETN944-18))),(BETN851-18,(BETN857-18,BETN870-18)))),((BETN871-18,((BETN826-18,((BETN934-18,BETN829-18),(BETN737-18,BETN708-18))),BETN898-18)),(BETN825-18,((BETN908-18,BETN831-18),BETN832-18))))),(BETN782-18,IUP1097-14))),(BETN723-18,BETN847-18))),((((((IUP326-14,IUP127-14),(IUP367-14,(((((((IUP081-14,NEONW087-1),IUP077-14),(((IUP069-14,IUP095-14),((((NEONW091-1,(IUP074-14,((BETN059-18,IUP360-14),IUP370-14))),IUP303-14),(((IUP335-14,IUP377-14),IUP363-14),IUP073-14)),((NEONW015-1,IUP372-14),((IUP104-14,IUP121-14),(IUP350-14,((((NEONW012-1,(((((IUP318-14,IUP334-14),IUP351-14),IUP332-14),((IUP305-14,IUP086-14),IUP308-14)),IUP105-14)),((IUP319-14,IUP143-14),((IUP137-14,((IUP330-14,NEONW099-1),IUP371-14)),IUP292-14))),(NEONW020-1,IUP076-14)),(IUP087-14,IUP114-14))))))),NEONW084-1)),((IUP323-14,IUP072-14),IUP180-14)),IUP364-14),IUP333-14),((IUP138-14,((((NEONW013-1,(((((IUP099-14,(((IUP346-14,(NEONW086-1,BETN060-18)),BETN046-18),((((IUP102-14,(IUP109-14,IUP119-14)),((((NEONW089-1,IUP342-14),IUP312-14),(IUP365-14,(IUP133-14,(IUP349-14,(IUP356-14,(IUP352-14,(NEONT359-1,(IUP378-14,(IUP375-14,(IUP320-14,(NEONW036-1,(IUP339-14,IUP353-14)))))))))))),IUP301-14)),IUP075-14),((IUP107-14,IUP123-14),IUP084-14)))),IUP135-14),(NEONW101-1,NEONW035-1)),BETN063-18),IUP369-14)),IUP124-14),(((NEONW011-1,NEONW100-1),(IUP354-14,((((IUP329-14,(((((((IUP348-14,IUP302-14),IUP122-14),((((IUP090-14,(((((IUP338-14,IUP366-14),IUP309-14),NEONW085-1),IUP313-14),IUP311-14)),IUP128-14),NEONW090-1),IUP132-14)),NEONW014-1),IUP112-14),IUP340-14),IUP357-14)),IUP317-14),(NEONW096-1,(IUP093-14,IUP324-14))),IUP322-14))),((IUP094-14,((IUP085-14,IUP314-14),(((IUP079-14,IUP141-14),((IUP088-14,IUP111-14),IUP078-14)),(IUP070-14,IUP083-14)))),((IUP321-14,(IUP362-14,(IUP097-14,IUP374-14))),(IUP082-14,((IUP327-14,IUP343-14),IUP328-14)))))),(((((((IUP337-14,NEONW097-1),((IUP091-14,(IUP179-14,IUP310-14)),((IUP336-14,(IUP376-14,(IUP344-14,IUP103-14))),IUP101-14))),(IUP106-14,(((IUP108-14,IUP098-14),IUP100-14),((IUP361-14,((IUP368-14,IUP380-14),((IUP379-14,(IUP134-14,NEONW018-1)),IUP359-14))),(IUP373-14,((NEONW095-1,IUP358-14),(((IUP347-14,IUP341-14),IUP140-14),NEONW105-1))))))),IUP089-14),((IUP071-14,(((IUP116-14,(((IUP306-14,(NEONW017-1,IUP345-14)),IUP129-14),IUP117-14)),IUP110-14),IUP118-14)),(((IUP130-14,NEONW098-1),IUP139-14),((IUP120-14,IUP131-14),IUP315-14)))),(IUP080-14,IUP092-14)),IUP115-14))),((IUP096-14,(IUP126-14,(IUP136-14,IUP355-14))),((IUP125-14,IUP331-14),(IUP304-14,(NEONW016-1,(IUP307-14,NEONW019-1))))))))),IUP316-14),(((((BETN642-18,ISUP040-14),(((ISUP036-14,ISUP042-14),(((ISUP035-14,(ISUP043-14,ISUP045-14)),ISUP039-14),ISUP033-14)),(BETN655-18,BETN652-18))),BETN645-18),((((NEONT050-1,NEONT049-1),((NEONU272-1,(NEONU280-1,(NEONU283-1,NEONU278-1))),BETN172-18)),BETN174-18),(BETN173-18,(BETN177-18,BETN176-18)))),(NEONT126-1,NEONU191-1))),((((BETN735-18,((NEONU1428-,NEONU1427-),(IUP1111-14,IUP1112-14))),((NEONT322-1,NEONU2093-),(((NEONU2095-,BETN822-18),(BETN906-18,(((NEONU2092-,BETN909-18),NEONU2094-),((BETN924-18,BETN915-18),BETN852-18)))),BETN907-18))),BETN762-18),((NEONU447-1,(IUP555-14,IUP541-14)),IUP553-14))),(((((((((((((((BETN781-18,NEONU2120-),NEONU2121-),BETN742-18),(NEONU2124-,NEONU2122-)),NEONU2123-),BETN733-18),((((ISUP364-14,ISUP362-14),((BETN920-18,BETN918-18),(BETN921-18,BETN922-18))),((NEONT112-1,((IUP606-14,((NEONT115-1,(NEONU396-1,(NEONT098-1,((IUP605-14,NEONT105-1),ISUP363-14)))),(((IUP607-14,(NEONU395-1,(NEONT103-1,IUP613-14))),(NEONU1413-,NEONU394-1)),(BETN779-18,IUP611-14)))),NEONT097-1)),(BETN773-18,NEONU393-1))),(NEONU445-1,(((((NEONU223-1,(NEONU218-1,NEONU224-1)),NEONU216-1),NEONU214-1),NEONU215-1),(((NEONU217-1,NEONU221-1),NEONU222-1),(NEONU220-1,NEONU219-1)))))),NEONU451-1),(((((BETN084-18,NEONT347-1),BETN010-18),(BETN085-18,(NEONT354-1,NEONT421-1))),NEONT339-1),BETN125-18)),((((BETN1063-1,BETN1068-1),NEONU213-1),(BETN819-18,(BETN833-18,BETN879-18))),(NEONT117-1,(((NEONU1980-,((((NEONU1975-,(NEONU1973-,NEONU1988-)),NEONU1976-),NEONU1986-),(((NEONT297-1,(NEONU2081-,NEONU2097-)),(NEONU2084-,((NEONU2100-,NEONU1982-),((((((((NEONU1979-,NEONT116-1),BETN092-18),NEONT379-1),NEONT372-1),(NEONU2098-,NEONU1981-)),(((NEONU1983-,NEONU1977-),NEONU1985-),(NEONT351-1,NEONU1987-))),(NEONT344-1,NEONU2102-)),NEONU2101-)))),NEONT358-1))),NEONU1978-),NEONT365-1)))),(((BETN123-18,BETN185-18),BETN124-18),(((((BETN648-18,(BETN650-18,(((BETN659-18,BETN651-18),BETN649-18),BETN656-18))),(((NEONT139-1,IUP463-14),(((((ISUP431-14,((ISUP439-14,ISUP430-14),(((ISUP440-14,((((ISUP435-14,ISUP438-14),ISUP436-14),ISUP441-14),ISUP434-14)),ISUP442-14),ISUP432-14))),ISUP437-14),(NEONT125-1,(((NEONT055-1,NEONT046-1),NEONT048-1),NEONT085-1))),IUP459-14),((((NEONU407-1,(NEONU406-1,(((NEONT005-1,IUP464-14),(NEONT018-1,(IUP462-14,NEONT138-1))),NEONT004-1))),NEONT311-1),NEONT310-1),(NEONT028-1,(IUP457-14,NEONT011-1))))),IUP456-14)),(((NEONU2080-,NEONU1974-),((IUP205-14,((((((((ISUP034-14,ISUP031-14),ISUP029-14),BETN133-18),(((NEONU271-1,BETN644-18),ISUP032-14),((BETN186-18,((BETN187-18,NEONU270-1),ISUP207-14)),BETN144-18))),BETN132-18),(NEONT395-1,IUP186-14)),(BETN145-18,(IUP181-14,(IUP198-14,IUP170-14)))),((((IUP113-14,((IUP284-14,(((((((IUP274-14,IUP227-14),IUP178-14),NEONW078-1),(IUP182-14,IUP214-14)),(((IUP246-14,IUP203-14),IUP215-14),(((IUP196-14,IUP177-14),NEONU2078-),NEONU2076-))),(IUP173-14,IUP212-14)),NEONT387-1)),IUP172-14)),IUP171-14),IUP167-14),IUP174-14))),((BETN043-18,((IUP285-14,BETN096-18),BETN041-18)),IUP229-14))),(((IUP1057-14,(IUP1060-14,IUP1061-14)),((BETN828-18,(BETN836-18,IUP781-14)),IUP1058-14)),(NEONU1363-,(NEONU1362-,((BETN792-18,BETN793-18),(BETN777-18,BETN789-18))))))),((BETN039-18,(BETN027-18,(BETN093-18,BETN029-18))),((BETN040-18,(IUP216-14,IUP188-14)),(BETN026-18,BETN095-18)))),((((NEONU2103-,((BETN896-18,(BETN894-18,(BETN884-18,BETN904-18))),(BETN897-18,(NEONU2104-,BETN893-18)))),(NEONU1994-,(((IUP583-14,IUP580-14),((BETN1088-1,NEONT313-1),IUP581-14)),(((NEONT382-1,NEONT361-1),(NEONT398-1,NEONT368-1)),NEONT390-1)))),((((NEONT152-1,NEONU457-1),BETN1076-1),((NEONU438-1,((NEONT078-1,NEONU439-1),((NEONT134-1,(((NEONU198-1,(NEONT070-1,(NEONT099-1,(NEONU440-1,((NEONT104-1,(NEONT122-1,NEONT100-1)),(NEONT076-1,NEONU441-1)))))),IUP590-14),IUP602-14)),IUP587-14))),NEONU437-1)),(NEONU1992-,NEONU1993-))),(((NEONT027-1,(NEONT093-1,NEONU253-1)),((NEONT094-1,NEONU256-1),((NEONU1984-,NEONU254-1),NEONU255-1))),(NEONT312-1,NEONT092-1)))))),((((((NEONT300-1,NEONT298-1),NEONT302-1),(((NEONT035-1,((IUP545-14,NEONT030-1),(NEONT012-1,NEONT299-1))),(IUP472-14,IUP468-14)),ISUP287-14)),NEONT023-1),(IUP467-14,NEONT033-1)),(ISUP475-14,ISUP443-14))),(((((ISUP203-14,((((ISUP197-14,(ISUP200-14,ISUP196-14)),ISUP201-14),ISUP198-14),ISUP202-14)),(ISUP199-14,ISUP195-14)),(((((((ISUP076-14,(ISUP082-14,(ISUP091-14,ISUP085-14))),(BETN135-18,((NEONU2072-,((((NEONW074-1,((NEONW088-1,((NEONW077-1,(NEONW092-1,(NEONU2068-,NEONW073-1))),NEONW103-1)),NEONU2073-)),NEONU2079-),(BETN045-18,(NEONU2070-,((ISUP092-14,(ISUP080-14,ISUP090-14)),(ISUP077-14,ISUP081-14))))),BETN134-18)),((NEONW094-1,NEONW075-1),NEONW071-1)))),(BETN031-18,(NEONU2071-,(NEONU2067-,BETN136-18)))),(((NEONW076-1,NEONW072-1),NEONU2083-),IUP158-14)),(NEONW068-1,ISUP075-14)),ISUP078-14),ISUP108-14)),(((BETN140-18,(ISUP086-14,ISUP083-14)),BETN137-18),(BETN139-18,(ISUP079-14,(ISUP089-14,(BETN141-18,(ISUP087-14,(BETN142-18,(ISUP088-14,BETN143-18))))))))),((((NEONU446-1,NEONW030-1),(((((NEONW064-1,NEONW104-1),((BETN028-18,IUP160-14),((IUP152-14,BETN034-18),NEONW065-1))),(((((IUP156-14,(NEONT410-1,(NEONW057-1,(NEONW070-1,(NEONW069-1,(NEONW061-1,(NEONW058-1,(IUP147-14,NEONW102-1)))))))),BETN032-18),(((IUP144-14,((((NEONW056-1,BETN188-18),NEONW060-1),NEONW063-1),NEONU2069-)),IUP155-14),(NEONW050-1,IUP151-14))),((IUP146-14,NEONW082-1),BETN035-18)),((IUP157-14,(((((((NEONW062-1,NEONW066-1),IUP148-14),NEONT418-1),IUP145-14),IUP154-14),NEONW067-1),((IUP153-14,IUP150-14),((IUP159-14,BETN033-18),NEONW059-1)))),(BETN097-18,(BETN189-18,BETN030-18))))),BETN036-18),NEONW055-1)),(BETN883-18,(((((((((BETN623-18,BETN579-18),BETN597-18),(((BETN568-18,(BETN647-18,BETN646-18)),BETN636-18),(ISUP046-14,ISUP049-14))),BETN612-18),BETN609-18),ISUP050-14),ISUP466-14),((((((((((((ISUP052-14,ISUP051-14),(BETN585-18,BETN624-18)),BETN584-18),BETN566-18),BETN593-18),ISUP053-14),(BETN600-18,(BETN625-18,BETN617-18))),(BETN630-18,BETN602-18)),(((BETN638-18,BETN660-18),BETN592-18),(BETN588-18,BETN620-18))),(((NEONT128-1,NEONT309-1),(((NEONT086-1,(NEONT045-1,(NEONT306-1,NEONT129-1))),NEONT307-1),NEONT308-1)),(NEONT052-1,(NEONT036-1,NEONT047-1)))),(ISUP456-14,(((((ISUP449-14,ISUP433-14),((ISUP448-14,((((((((BETN603-18,((BETN614-18,ISUP453-14),BETN599-18)),(ISUP425-14,ISUP462-14)),((BETN615-18,(BETN591-18,ISUP461-14)),BETN616-18)),BETN598-18),BETN604-18),BETN601-18),ISUP458-14),((BETN613-18,BETN618-18),ISUP446-14))),ISUP459-14)),(ISUP445-14,ISUP450-14)),ISUP460-14),((((((ISUP447-14,ISUP444-14),ISUP427-14),(ISUP428-14,(ISUP429-14,ISUP451-14))),ISUP424-14),ISUP454-14),(ISUP426-14,ISUP457-14))))),((((BETN576-18,BETN570-18),((((((ISUP056-14,BETN627-18),(BETN622-18,BETN578-18)),BETN573-18),BETN575-18),(ISUP047-14,(ISUP048-14,ISUP055-14))),BETN610-18)),(BETN589-18,ISUP054-14)),BETN607-18))),(((ISUP467-14,BETN621-18),(ISUP465-14,ISUP463-14)),ISUP464-14)))),((((((IUP191-14,((BETN037-18,((IUP161-14,(BETN090-18,(BETN023-18,(IUP220-14,IUP249-14)))),((((IUP256-14,IUP244-14),BETN126-18),IUP149-14),((BETN131-18,BETN146-18),(IUP247-14,BETN128-18))))),(BETN091-18,BETN127-18))),(IUP239-14,BETN130-18)),BETN129-18),((IUP168-14,IUP207-14),((((((IUP272-14,(BETN025-18,(((((((IUP253-14,(((IUP187-14,IUP269-14),(IUP242-14,IUP193-14)),NEONW093-1)),IUP251-14),IUP228-14),NEONW038-1),((BETN021-18,IUP204-14),((BETN020-18,IUP176-14),((BETN022-18,IUP252-14),(((IUP209-14,IUP208-14),((IUP254-14,((((((((((IUP199-14,IUP273-14),IUP279-14),NEONW040-1),(IUP257-14,IUP270-14)),IUP260-14),IUP219-14),(((((((((IUP245-14,IUP262-14),IUP221-14),IUP241-14),IUP271-14),IUP217-14),IUP222-14),IUP231-14),IUP202-14),IUP230-14)),IUP261-14),((((IUP243-14,NEONW054-1),IUP264-14),((((NEONW037-1,IUP185-14),NEONW048-1),IUP268-14),IUP259-14)),(IUP280-14,((IUP175-14,IUP189-14),(((IUP184-14,IUP197-14),NEONW041-1),NEONW046-1))))),((((IUP267-14,IUP235-14),IUP213-14),IUP218-14),(((IUP211-14,IUP237-14),IUP277-14),(((NEONW051-1,NEONW044-1),IUP236-14),IUP233-14))))),((NEONW052-1,IUP226-14),NEONW039-1))),NEONW042-1))))),((IUP195-14,IUP169-14),((IUP266-14,IUP210-14),((IUP250-14,NEONW043-1),(((IUP275-14,((IUP194-14,IUP200-14),IUP192-14)),IUP263-14),NEONW045-1))))),NEONW053-1))),IUP248-14),(NEONW049-1,BETN147-18)),IUP225-14),(IUP265-14,(((IUP223-14,((((IUP255-14,IUP240-14),IUP232-14),IUP238-14),IUP234-14)),(IUP206-14,(IUP224-14,(IUP278-14,NEONW047-1)))),IUP258-14))),IUP276-14))),(((NEONU2001-,((((BETN711-18,BETN701-18),BETN686-18),((((BETN740-18,NEONU2118-),NEONU2110-),BETN690-18),(BETN732-18,NEONU2119-))),((BETN734-18,(NEONU2111-,BETN669-18)),BETN671-18))),(((IUP659-14,(((IUP655-14,IUP656-14),(NEONT007-1,NEONT034-1)),(NEONT021-1,(NEONT020-1,(NEONT022-1,IUP657-14))))),(((BETN741-18,(BETN738-18,BETN679-18)),BETN731-18),(BETN754-18,((NEONU2113-,NEONU2116-),BETN753-18)))),((NEONU2090-,NEONU2088-),((((((NEONT295-1,((NEONU382-1,NEONU455-1),(NEONU383-1,NEONU381-1))),NEONT121-1),NEONT141-1),NEONT133-1),((ISUP366-14,(NEONT296-1,((NEONT118-1,NEONU384-1),NEONU385-1))),NEONU449-1)),((BETN748-18,((ISUP110-14,(ISUP115-14,(ISUP113-14,ISUP116-14))),(ISUP114-14,ISUP117-14))),BETN850-18))))),(((((BETN863-18,BETN864-18),(BETN838-18,BETN853-18)),BETN867-18),BETN856-18),((((BETN707-18,BETN699-18),(NEONU2087-,(NEONU2085-,NEONU2089-))),NEONU2086-),(IUP801-14,((IUP798-14,(IUP800-14,(IUP804-14,IUP803-14))),((((IUP1055-14,IUP1049-14),IUP1046-14),IUP1047-14),(((((IUP1048-14,(IUP1056-14,IUP1053-14)),IUP1051-14),((NEONU1409-,IUP802-14),IUP1052-14)),IUP1054-14),(NEONU1408-,NEONU1407-))))))))),(((NEONT061-1,((NEONT056-1,(((NEONU276-1,NEONU277-1),NEONU273-1),(NEONU274-1,NEONU275-1))),(((NEONT303-1,(NEONT089-1,NEONT304-1)),NEONT305-1),((((NEONT054-1,NEONT053-1),NEONT057-1),NEONT051-1),NEONT088-1)))),((NEONU243-1,NEONU238-1),(((NEONU236-1,(NEONU242-1,NEONU240-1)),(NEONU244-1,((NEONU237-1,NEONU239-1),NEONU241-1))),NEONU235-1))),((((BETN824-18,BETN818-18),(BETN910-18,(BETN889-18,(((BETN823-18,((BETN895-18,BETN888-18),BETN901-18)),BETN820-18),BETN887-18)))),ISUP106-14),(BETN664-18,(NEONU2114-,(NEONU2117-,NEONU2115-))))))))),((((ISUP096-14,ISUP095-14),ISUP094-14),((BETN785-18,((NEONU1372-,(((NEONU1368-,(NEONU1371-,NEONU1373-)),NEONU1374-),(((NEONU1419-,NEONU1375-),NEONU1370-),NEONU1476-))),((BETN882-18,(NEONU1366-,NEONU1369-)),NEONU1418-))),NEONU1376-)),(((NEONU1378-,(NEONU1420-,NEONU1381-)),NEONU1379-),(NEONU1380-,NEONU1377-)))),((((BETN167-18,BETN168-18),((BETN165-18,(BETN164-18,BETN166-18)),(BETN094-18,NEONU2077-))),(ISUP025-14,(NEONW034-1,(((NEONW032-1,((NEONT409-1,((NEONT425-1,(NEONW023-1,NEONW027-1)),(((NEONW106-1,(NEONW022-1,NEONW033-1)),NEONT401-1),((NEONW031-1,NEONW029-1),(NEONW028-1,NEONW021-1))))),(NEONT343-1,NEONW026-1))),NEONW024-1),((BETN913-18,(BETN942-18,BETN903-18)),(ISUP142-14,(((((((NEONU1998-,NEONU1999-),(NEONU2002-,((NEONU205-1,NEONU206-1),NEONU211-1))),NEONU2000-),NEONU1997-),(NEONU210-1,(NEONU208-1,(NEONU209-1,NEONU207-1)))),NEONU212-1),(((((BETN574-18,(((BETN580-18,BETN631-18),BETN577-18),(BETN639-18,(BETN635-18,(BETN640-18,BETN632-18))))),((ISUP472-14,ISUP471-14),((ISUP474-14,ISUP473-14),BETN571-18))),(ISUP030-14,BETN569-18)),((BETN641-18,ISUP470-14),(ISUP468-14,ISUP469-14))),ISUP452-14)))))))),((((NEONT195-1,NEONT193-1),NEONT111-1),NEONT194-1),(BETN634-18,((((BETN158-18,BETN157-18),(BETN181-18,(IUP291-14,IUP296-14))),(BETN111-18,(((((BETN057-18,(IUP298-14,(BETN061-18,((NEONT388-1,((NEONT353-1,NEONT373-1),NEONT360-1)),NEONT338-1)))),IUP287-14),(BETN065-18,(BETN064-18,IUP289-14))),((NEONT346-1,NEONT380-1),(IUP824-14,BETN110-18))),BETN109-18))),(NEONT337-1,(NEONT417-1,(((NEONT419-1,NEONT412-1),NEONT352-1),NEONT345-1))))))))))),(((((HQ582180.1,(KM533240.1,GU013631.1)),KM531702.1),KJ592531.1),(NEONT348-1,BETN053-18)),((((NEONT095-1,NEONU419-1),(((IUP300-14,BETN066-18),(((BETN001-18,BETN004-18),BETN003-18),BETN002-18)),(NEONU1365-,(BETN939-18,BETN937-18)))),(((((IUP548-14,ISUP004-14),IUP547-14),(IUP550-14,NEONU1398-)),IUP549-14),((((ISUP268-14,(NEONU417-1,NEONT149-1)),ISUP277-14),(NEONU418-1,(((((NEONT142-1,(((ISUP272-14,(ISUP271-14,ISUP275-14)),ISUP266-14),ISUP276-14)),(ISUP278-14,((ISUP260-14,(((ISUP223-14,ISUP264-14),ISUP263-14),(ISUP279-14,NEONT144-1))),ISUP265-14))),NEONT143-1),(((ISUP259-14,ISUP270-14),NEONT123-1),(((((BETN596-18,(BETN587-18,BETN626-18)),(NEONU193-1,((((((NEONT058-1,(NEONT124-1,NEONT041-1)),NEONT082-1),NEONT059-1),NEONT196-1),NEONT127-1),(((BETN572-18,ISUP044-14),BETN653-18),BETN619-18)))),(IUP295-14,((((IUP294-14,((BETN051-18,(BETN113-18,NEONU2074-)),((NEONT370-1,IUP325-14),BETN118-18))),((((NEONT198-1,NEONU192-1),NEONT197-1),((NEONT043-1,NEONT038-1),NEONT044-1)),NEONT042-1)),NEONT199-1),((NEONT363-1,IUP293-14),IUP142-14)))),((((NEONT147-1,((NEONU415-1,NEONT145-1),(NEONU416-1,NEONT131-1))),NEONT146-1),NEONT200-1),NEONT090-1)),ISUP017-14))),((ISUP258-14,((((ISUP282-14,ISUP269-14),(((((((BETN122-18,NEONT377-1),IUP286-14),BETN052-18),IUP288-14),NEONT392-1),(ISUP283-14,(BETN076-18,NEONT384-1))),((BETN1134-1,(((((BETN1109-1,((BETN1059-1,BETN1127-1),(BETN1070-1,BETN1057-1))),((BETN1108-1,BETN1050-1),BETN1075-1)),(BETN1041-1,(BETN1071-1,BETN1117-1))),(((BETN1120-1,BETN1079-1),((BETN1129-1,BETN1125-1),BETN1130-1)),BETN1118-1)),(BETN1066-1,BETN1072-1))),BETN1074-1))),NEONT148-1),(ISUP280-14,(ISUP261-14,ISUP273-14)))),NEONT154-1)))),ISUP281-14))),((((BETN169-18,((((ISUP011-14,(ISUP021-14,ISUP008-14)),(((((((ISUP010-14,ISUP019-14),(((((NEONU194-1,((NEONT389-1,NEONU196-1),(NEONT381-1,NEONT374-1))),(NEONT397-1,NEONU195-1)),ISUP023-14),ISUP001-14),(((ISUP020-14,ISUP009-14),ISUP007-14),ISUP003-14))),ISUP014-14),ISUP005-14),ISUP006-14),ISUP018-14),ISUP015-14)),NEONT367-1),ISUP002-14)),((ISUP022-14,ISUP012-14),ISUP024-14)),ISUP013-14),ISUP016-14)))))),((((((((NEONU1333-,(((((NEONU1338-,NEONU1337-),NEONU1335-),NEONU1336-),(NEONU1334-,NEONU1332-)),NEONU1331-)),(NEONU1434-,(NEONU1436-,NEONU1435-))),((((IUP808-14,IUP810-14),((NEONU1430-,(((NEONU1432-,IUP1083-14),((IUP809-14,(NEONU1431-,NEONU1433-)),(IUP805-14,IUP782-14))),NEONU1429-)),IUP1121-14)),((((((NEONU1443-,NEONU1438-),NEONU1411-),IUP816-14),IUP815-14),(IUP811-14,NEONU1410-)),((((((IUP812-14,NEONU1442-),(((IUP818-14,IUP820-14),(IUP819-14,NEONU1446-)),IUP817-14)),(NEONU1441-,IUP822-14)),(IUP814-14,IUP1110-14)),((((IUP823-14,NEONU1439-),((NEONU1437-,(NEONU1444-,NEONU1445-)),(IUP1107-14,IUP1106-14))),IUP813-14),(NEONU1440-,(IUP1109-14,IUP821-14)))),((NEONU1453-,((((((IUP1147-14,(IUP1137-14,IUP1132-14)),((((NEONU1417-,(NEONU1447-,NEONU1454-)),(IUP776-14,IUP1131-14)),((IUP1144-14,NEONU1451-),NEONU1450-)),(((((IUP1138-14,((NEONU1452-,IUP1135-14),IUP1081-14)),IUP1136-14),IUP779-14),(IUP1145-14,IUP780-14)),IUP1149-14))),(((IUP777-14,IUP1146-14),IUP1140-14),IUP1133-14)),IUP778-14),((IUP1141-14,NEONU1455-),NEONU1448-)),(((IUP1134-14,IUP1130-14),(IUP1143-14,IUP1148-14)),IUP1142-14))),NEONU1449-)))),((ISUP102-14,ISUP100-14),((((((((ISUP315-14,ISUP346-14),(ISUP336-14,ISUP307-14)),ISUP321-14),ISUP300-14),ISUP310-14),ISUP062-14),(((((((ISUP066-14,(ISUP064-14,(ISUP063-14,((((ISUP058-14,ISUP065-14),(ISUP073-14,ISUP060-14)),(ISUP072-14,ISUP067-14)),ISUP313-14)))),ISUP057-14),(((((((((ISUP288-14,(ISUP296-14,ISUP327-14)),(ISUP303-14,ISUP333-14)),(ISUP297-14,ISUP306-14)),ISUP301-14),(ISUP308-14,(ISUP348-14,((ISUP305-14,(ISUP291-14,ISUP309-14)),ISUP331-14)))),((((ISUP337-14,(ISUP324-14,(ISUP339-14,(ISUP317-14,ISUP332-14)))),((ISUP330-14,ISUP335-14),ISUP325-14)),((ISUP319-14,ISUP314-14),ISUP320-14)),ISUP293-14)),ISUP311-14),ISUP061-14),(ISUP290-14,(((((ISUP299-14,ISUP292-14),((ISUP334-14,ISUP347-14),ISUP289-14)),ISUP323-14),ISUP294-14),ISUP344-14)))),(ISUP059-14,(ISUP068-14,ISUP316-14))),((((((ISUP329-14,(ISUP326-14,(ISUP338-14,(ISUP341-14,ISUP345-14)))),(ISUP322-14,ISUP302-14)),ISUP298-14),ISUP295-14),(ISUP312-14,ISUP318-14)),ISUP340-14)),ISUP328-14),ISUP343-14)),((((((BETN814-18,(BETN808-18,BETN761-18)),BETN760-18),BETN809-18),(BETN816-18,BETN807-18)),(((BETN788-18,BETN775-18),BETN759-18),((((IUP759-14,NEONT177-1),((((NEONT071-1,NEONU410-1),(NEONT178-1,((NEONT324-1,IUP752-14),NEONU412-1))),((NEONT067-1,((IUP479-14,(((NEONU411-1,NEONT114-1),NEONT176-1),((NEONT327-1,((NEONT066-1,NEONT323-1),(NEONT068-1,(IUP753-14,NEONU413-1)))),NEONT326-1))),ISUP351-14)),((NEONT175-1,((ISUP349-14,ISUP350-14),ISUP304-14)),(((((NEONT325-1,NEONT015-1),IUP475-14),((NEONT069-1,IUP751-14),IUP758-14)),((IUP484-14,IUP476-14),NEONU414-1)),IUP754-14)))),NEONT016-1)),IUP478-14),(ISUP071-14,IUP480-14)))),(IUP1124-14,(IUP1122-14,(IUP806-14,(IUP807-14,IUP1118-14))))))))),((NEONU2130-,BETN936-18),BETN890-18)),(((((NEONT079-1,IUP664-14),IUP661-14),IUP663-14),IUP662-14),(((NEONU1393-,NEONU1394-),((((((ISUP026-14,ISUP027-14),(((((NEONU2127-,BETN696-18),((BETN935-18,BETN844-18),ISUP141-14)),((ISUP136-14,ISUP135-14),NEONU2131-)),(((NEONU2125-,ISUP140-14),NEONU2126-),NEONU2128-)),BETN845-18)),BETN830-18),NEONU2129-),(ISUP137-14,ISUP139-14)),(BETN885-18,BETN886-18))),((NEONU1395-,NEONU1388-),((IUP785-14,((IUP1100-14,(((((IUP1098-14,IUP1077-14),((IUP1101-14,(NEONU1390-,NEONU1426-)),(IUP1102-14,IUP1080-14))),IUP1066-14),(IUP786-14,IUP1071-14)),IUP784-14)),NEONU1389-)),IUP783-14))))),((IUP799-14,NEONT174-1),(NEONU1396-,NEONU1387-))),(NEONU1414-,NEONU1415-)),BETN672-18)),((((((NEONT173-1,NEONU204-1),((NEONU202-1,NEONU203-1),BETN654-18)),((((BETN086-18,((NEONU2075-,BETN087-18),BETN089-18)),(IUP830-14,BETN163-18)),(IUP829-14,(ISUP104-14,BETN161-18))),NEONT408-1)),((((NEONT394-1,(NEONT402-1,(NEONW007-1,((NEONW083-1,(NEONW010-1,(NEONW001-1,(NEONW009-1,(NEONW004-1,(NEONW008-1,NEONW002-1)))))),NEONW006-1)))),NEONT386-1),((NEONW005-1,NEONW003-1),(NEONW080-1,NEONW079-1))),(((ISUP074-14,((IUP164-14,(((IUP166-14,(BETN154-18,((BETN068-18,IUP162-14),BETN069-18))),IUP165-14),IUP163-14)),(BETN153-18,BETN067-18))),((((BETN074-18,IUP002-14),BETN155-18),((BETN070-18,IUP003-14),(BETN072-18,(IUP001-14,BETN156-18)))),(BETN071-18,IUP004-14))),((((BETN594-18,BETN583-18),((BETN770-18,BETN665-18),BETN769-18)),((NEONT084-1,NEONT329-1),(NEONT331-1,((((((((((BETN1055-1,(BETN1047-1,(((BETN1061-1,BETN1056-1),BETN1073-1),BETN1060-1))),BETN1054-1),BETN1048-1),(NEONU234-1,((NEONU228-1,((NEONU233-1,NEONU229-1),(NEONU230-1,NEONU231-1))),(NEONU225-1,(NEONU226-1,NEONU227-1))))),NEONU232-1),NEONT040-1),NEONT039-1),NEONT087-1),(NEONT330-1,NEONT037-1)),NEONT332-1)))),(((BETN581-18,BETN595-18),(((ISUP421-14,ISUP419-14),(ISUP420-14,ISUP422-14)),(ISUP423-14,ISUP418-14))),(((((((ISUP408-14,(ISUP373-14,ISUP405-14)),ISUP371-14),(ISUP383-14,(((((ISUP411-14,ISUP410-14),ISUP415-14),((ISUP374-14,(ISUP387-14,(ISUP400-14,ISUP380-14))),BETN567-18)),((((ISUP414-14,((ISUP384-14,ISUP370-14),((ISUP417-14,ISUP393-14),ISUP416-14))),(ISUP379-14,((ISUP399-14,(ISUP406-14,ISUP403-14)),ISUP391-14))),ISUP388-14),ISUP395-14)),ISUP389-14))),(ISUP375-14,ISUP368-14)),ISUP382-14),((((ISUP398-14,ISUP392-14),((ISUP372-14,(ISUP377-14,ISUP381-14)),(ISUP407-14,((((ISUP409-14,ISUP394-14),((ISUP412-14,(ISUP401-14,(ISUP413-14,ISUP404-14))),(ISUP396-14,ISUP397-14))),ISUP385-14),(ISUP386-14,ISUP378-14))))),(ISUP376-14,ISUP390-14)),ISUP369-14)),(BETN582-18,BETN605-18))))))),ISUP103-14),(BETN1086-1,(IUP465-14,ISUP101-14))))),BETN658-18)),(((((((NEONT074-1,ISUP243-14),((NEONU199-1,ISUP215-14),((((((((((((((((((ISUP222-14,ISUP218-14),ISUP238-14),ISUP235-14),ISUP251-14),ISUP237-14),ISUP257-14),ISUP241-14),ISUP250-14),ISUP240-14),IUP556-14),ISUP234-14),ISUP226-14),ISUP233-14),(NEONU197-1,((ISUP220-14,ISUP229-14),(((ISUP228-14,NEONU201-1),ISUP249-14),(ISUP232-14,(ISUP227-14,ISUP216-14)))))),((((ISUP244-14,ISUP230-14),ISUP253-14),NEONT151-1),ISUP255-14)),(((ISUP231-14,ISUP224-14),ISUP247-14),ISUP254-14)),ISUP245-14),ISUP242-14))),(ISUP219-14,((ISUP236-14,(ISUP239-14,(IUP512-14,ISUP248-14))),ISUP221-14))),ISUP256-14),ISUP246-14),IUP560-14),BETN1067-1))),BETN1097-1),BETN1098-1),(BETN1100-1,((BETN1095-1,(BETN1092-1,(BETN1132-1,(BETN1096-1,((BETN1093-1,BETN1064-1),(BETN1053-1,(((BETN1094-1,(BETN1090-1,BETN1131-1)),BETN1102-1),((BETN1128-1,(BETN1105-1,BETN1045-1)),BETN1133-1)))))))),BETN1043-1))),((BETN1044-1,BETN1062-1),BETN1091-1),BETN1042-1);
((BETN1093-1,BETN1064-1),((BETN1053-1,(BETN1102-1,((BETN1128-1,(BETN1105-1,BETN1045-1)),BETN1133-1))),(((((BETN1043-1,(((BETN1098-1,(BETN1062-1,(BETN1097-1,((BETN1078-1,(((ISUP256-14,(NEONT074-1,NEONU199-1)),((((((((((((((((((((ISUP222-14,ISUP218-14),ISUP238-14),ISUP235-14),ISUP251-14),ISUP237-14),ISUP257-14),ISUP241-14),ISUP250-14),ISUP240-14),IUP556-14),ISUP234-14),ISUP226-14),ISUP233-14),(NEONU197-1,((ISUP220-14,ISUP229-14),(((ISUP228-14,NEONU201-1),ISUP249-14),(ISUP232-14,(ISUP227-14,ISUP216-14)))))),((((ISUP244-14,ISUP230-14),ISUP253-14),NEONT151-1),ISUP255-14)),(((ISUP231-14,ISUP224-14),ISUP247-14),ISUP254-14)),ISUP245-14),((ISUP219-14,((ISUP236-14,(ISUP239-14,(IUP512-14,ISUP248-14))),ISUP221-14)),(ISUP243-14,(ISUP215-14,IUP560-14)))),ISUP242-14),ISUP246-14)),(BETN1067-1,(((NEONT080-1,NEONU409-1),(NEONU408-1,NEONU448-1)),(((((((((BETN086-18,((NEONU2075-,BETN087-18),IUP830-14)),BETN089-18),BETN163-18),(ISUP104-14,(IUP829-14,BETN161-18))),NEONT408-1),(((((((((NEONU1338-,NEONU1337-),NEONU1335-),NEONU1333-),(NEONU1331-,NEONU1336-)),(NEONU1334-,NEONU1332-)),(NEONU1435-,(NEONU1434-,NEONU1436-))),((((IUP808-14,IUP810-14),((((((IUP809-14,(NEONU1431-,NEONU1433-)),NEONU1430-),(IUP1083-14,NEONU1429-)),NEONU1432-),(IUP805-14,IUP782-14)),IUP1121-14)),(((NEONU1443-,NEONU1438-),(((((((NEONU1446-,IUP817-14),NEONU1442-),(IUP819-14,(NEONU1441-,IUP822-14))),IUP812-14),(IUP818-14,IUP820-14)),(IUP814-14,IUP1110-14)),((IUP1109-14,(IUP821-14,NEONU1440-)),((IUP813-14,NEONU1439-),(IUP823-14,((IUP1107-14,(IUP1106-14,NEONU1437-)),(NEONU1444-,NEONU1445-))))))),((IUP778-14,(((IUP1141-14,NEONU1455-),((((IUP777-14,IUP1133-14),IUP1140-14),IUP1146-14),((IUP1147-14,((((((IUP779-14,IUP1136-14),((IUP1135-14,(IUP780-14,(IUP1145-14,NEONU1452-))),IUP1081-14)),IUP1138-14),IUP1149-14),((IUP776-14,IUP1131-14),(((NEONU1417-,(NEONU1447-,NEONU1454-)),(IUP1144-14,NEONU1451-)),NEONU1450-))),(IUP1137-14,IUP1132-14))),(NEONU1449-,(NEONU1453-,((IUP1142-14,(IUP1134-14,IUP1143-14)),(IUP1130-14,IUP1148-14))))))),NEONU1448-)),((IUP811-14,NEONU1410-),(IUP815-14,(NEONU1411-,IUP816-14)))))),((ISUP295-14,(((ISUP340-14,((ISUP064-14,(ISUP057-14,((((ISUP059-14,ISUP068-14),((((((ISUP062-14,(((ISUP315-14,ISUP346-14),ISUP336-14),ISUP321-14)),ISUP343-14),(ISUP300-14,ISUP310-14)),ISUP307-14),ISUP331-14),((((((ISUP316-14,(ISUP333-14,((ISUP296-14,(ISUP293-14,ISUP348-14)),(((((((ISUP337-14,(ISUP324-14,(ISUP339-14,(ISUP317-14,ISUP332-14)))),((ISUP330-14,ISUP335-14),ISUP325-14)),ISUP301-14),ISUP303-14),(((ISUP314-14,ISUP327-14),((ISUP319-14,ISUP320-14),(ISUP308-14,ISUP297-14))),ISUP311-14)),ISUP306-14),ISUP288-14)))),(ISUP291-14,ISUP309-14)),ISUP305-14),ISUP061-14),(ISUP344-14,((((ISUP292-14,ISUP289-14),ISUP290-14),((ISUP299-14,(ISUP334-14,ISUP347-14)),ISUP323-14)),ISUP294-14))),ISUP328-14))),ISUP072-14),((ISUP065-14,ISUP060-14),(ISUP067-14,((ISUP063-14,ISUP313-14),(ISUP066-14,ISUP058-14))))))),ISUP073-14)),(((((ISUP326-14,ISUP298-14),ISUP322-14),(ISUP329-14,ISUP302-14)),ISUP312-14),(ISUP338-14,(ISUP341-14,ISUP345-14)))),ISUP318-14)),((((BETN788-18,BETN775-18),BETN759-18),(((IUP480-14,((((IUP759-14,NEONT177-1),((((IUP484-14,((((NEONT325-1,NEONT015-1),(NEONT069-1,IUP758-14)),(IUP475-14,IUP751-14)),IUP476-14)),NEONU414-1),IUP754-14),((NEONT178-1,((((((NEONT326-1,(((NEONT067-1,NEONT016-1),NEONT071-1),((NEONU411-1,NEONT114-1),NEONT176-1))),NEONT327-1),(NEONT066-1,NEONT323-1)),ISUP351-14),IUP479-14),NEONU410-1)),(((IUP753-14,(NEONU413-1,NEONT068-1)),(NEONT324-1,IUP752-14)),((NEONT175-1,((ISUP349-14,ISUP350-14),ISUP304-14)),NEONU412-1))))),IUP478-14),ISUP071-14)),(((((BETN761-18,BETN808-18),BETN809-18),BETN760-18),BETN814-18),(BETN816-18,BETN807-18))),(IUP1124-14,(IUP1122-14,(IUP1118-14,(IUP806-14,IUP807-14)))))),(ISUP102-14,ISUP100-14))))),(((IUP1027-14,((NEONU1459-,IUP1028-14),NEONU1465-)),((((((IUP1029-14,(NEONU1464-,NEONU1461-)),((IUP1038-14,((((IUP1039-14,(NEONU1457-,(NEONU1456-,NEONU1463-))),IUP1037-14),NEONU1460-),(IUP788-14,IUP1035-14))),(IUP790-14,NEONU1462-))),(IUP1036-14,(IUP1026-14,IUP1030-14))),IUP787-14),IUP789-14),NEONU1458-)),(((BETN860-18,BETN874-18),(BETN870-18,((BETN869-18,(BETN703-18,BETN851-18)),(BETN875-18,(BETN857-18,(BETN944-18,BETN718-18)))))),((BETN825-18,((((((BETN871-18,(BETN708-18,BETN898-18)),BETN934-18),BETN829-18),BETN826-18),BETN737-18),(BETN908-18,BETN832-18))),BETN831-18)))),(((ISUP178-14,(((ISUP193-14,(((BETN900-18,(ISUP194-14,(ISUP191-14,ISUP189-14))),ISUP192-14),ISUP147-14)),ISUP148-14),(((BETN678-18,BETN722-18),ISUP152-14),BETN938-18))),ISUP155-14),(((NEONU2099-,ISUP105-14),BETN695-18),(BETN693-18,BETN712-18))))),(((((NEONT394-1,(NEONT402-1,(NEONW007-1,((NEONW083-1,(NEONW010-1,(NEONW001-1,(NEONW009-1,(NEONW004-1,(NEONW008-1,NEONW002-1)))))),NEONW006-1)))),NEONT386-1),((NEONW005-1,NEONW003-1),(NEONW080-1,NEONW079-1))),((ISUP074-14,((IUP164-14,(IUP166-14,(IUP163-14,((BETN154-18,((BETN068-18,IUP162-14),BETN069-18)),IUP165-14)))),(BETN153-18,BETN067-18))),((((((BETN156-18,BETN072-18),((BETN071-18,IUP004-14),((((BETN074-18,IUP002-14),BETN155-18),IUP003-14),BETN070-18))),IUP001-14),(NEONT039-1,(((NEONT040-1,(NEONT331-1,NEONT330-1)),((NEONT332-1,NEONT087-1),((NEONT037-1,((BETN1073-1,(BETN1047-1,((BETN1061-1,BETN1056-1),BETN1060-1))),(BETN1054-1,(BETN1048-1,BETN1055-1)))),NEONU232-1))),((NEONT084-1,NEONT329-1),((((NEONU231-1,NEONU227-1),(NEONU226-1,(NEONU230-1,NEONU229-1))),(NEONU225-1,NEONU234-1)),(NEONU228-1,NEONU233-1)))))),((BETN594-18,BETN583-18),((BETN770-18,BETN665-18),BETN769-18))),(((BETN581-18,BETN595-18),(ISUP422-14,((ISUP420-14,(ISUP423-14,ISUP418-14)),(ISUP421-14,ISUP419-14)))),((BETN582-18,BETN605-18),((ISUP379-14,ISUP414-14),(ISUP408-14,((((((((ISUP375-14,(ISUP417-14,ISUP416-14)),ISUP370-14),(ISUP371-14,((((ISUP399-14,((ISUP406-14,ISUP403-14),ISUP382-14)),ISUP368-14),(((((ISUP398-14,(ISUP376-14,ISUP390-14)),(ISUP407-14,((ISUP377-14,((ISUP372-14,ISUP381-14),((((ISUP409-14,ISUP394-14),(ISUP412-14,(ISUP396-14,ISUP397-14))),ISUP385-14),(ISUP386-14,ISUP378-14)))),((ISUP401-14,(ISUP392-14,ISUP404-14)),ISUP413-14)))),ISUP369-14),(BETN567-18,(ISUP373-14,ISUP405-14))),(ISUP411-14,(ISUP410-14,ISUP415-14)))),ISUP388-14))),ISUP391-14),ISUP389-14),ISUP384-14),((ISUP374-14,((ISUP387-14,ISUP380-14),ISUP400-14)),ISUP395-14)),(ISUP383-14,ISUP393-14))))))))),(((BETN672-18,ISUP284-14),(BETN1086-1,(IUP465-14,ISUP101-14))),(((BETN190-18,BETN663-18),(((((BETN008-18,(((IUP008-14,(IUP018-14,(IUP009-14,IUP017-14))),BETN005-18),((IUP019-14,IUP013-14),IUP022-14))),(((BETN009-18,((BETN099-18,((BETN006-18,IUP006-14),(IUP015-14,(IUP021-14,((NEONT383-1,IUP016-14),((NEONT407-1,(IUP012-14,(IUP007-14,(((IUP025-14,(IUP010-14,NEONT399-1)),IUP020-14),(NEONT391-1,IUP011-14))))),BETN007-18)))))),BETN149-18)),BETN100-18),BETN101-18)),BETN049-18),(BETN098-18,IUP024-14)),(((((IUP026-14,(((IUP067-14,IUP064-14),((IUP055-14,IUP029-14),(IUP050-14,(IUP062-14,NEONT376-1)))),IUP034-14)),((((IUP005-14,IUP035-14),IUP032-14),(((((((((IUP014-14,(IUP036-14,IUP066-14)),((IUP037-14,IUP049-14),IUP045-14)),((IUP043-14,(((IUP044-14,IUP068-14),(((IUP065-14,IUP041-14),IUP047-14),IUP061-14)),(IUP056-14,(IUP042-14,IUP059-14)))),IUP030-14)),IUP031-14),IUP027-14),NEONT369-1),BETN015-18),(IUP046-14,IUP052-14)),(((IUP053-14,(IUP023-14,(BETN102-18,NEONU2082-))),((BETN017-18,IUP033-14),IUP054-14)),BETN103-18))),(IUP038-14,(IUP060-14,(IUP039-14,(IUP051-14,(IUP040-14,IUP058-14))))))),(BETN150-18,(IUP057-14,(BETN013-18,IUP063-14)))),IUP048-14),IUP028-14))),(((((ISUP355-14,((((ISUP354-14,(NEONU323-1,NEONU392-1)),NEONU322-1),(NEONU391-1,NEONU386-1)),(((NEONU389-1,ISUP353-14),NEONU390-1),NEONU388-1))),((((NEONU200-1,IUP584-14),NEONT155-1),(((((BETN891-18,(((BETN892-18,BETN700-18),BETN688-18),(BETN877-18,BETN911-18))),BETN876-18),BETN721-18),BETN902-18),((((BETN706-18,((BETN661-18,BETN685-18),NEONT342-1)),((((NEONT357-1,(BETN744-18,NEONT378-1)),((NEONT385-1,IUP1082-14),(NEONT350-1,(BETN926-18,NEONT416-1)))),(NEONT364-1,(NEONT424-1,BETN075-18))),NEONT393-1)),NEONT371-1),BETN179-18))),(NEONU269-1,((BETN899-18,BETN925-18),(((BETN878-18,BETN687-18),BETN912-18),(BETN916-18,BETN905-18)))))),(((BETN705-18,((BETN702-18,ISUP143-14),(BETN698-18,BETN692-18))),(((((((((ISUP025-14,(NEONU256-1,(NEONU253-1,((((NEONU1984-,NEONT312-1),NEONT093-1),NEONT027-1),((NEONT092-1,NEONT094-1),(NEONU254-1,NEONU255-1)))))),((((BETN648-18,(BETN656-18,(BETN659-18,BETN651-18))),BETN649-18),BETN650-18),(((NEONT125-1,((NEONT055-1,NEONT046-1),NEONT048-1)),NEONT085-1),((NEONT139-1,(IUP464-14,((((IUP457-14,(NEONT004-1,NEONT310-1)),IUP462-14),NEONT005-1),((((NEONU407-1,(NEONU406-1,(NEONT018-1,NEONT138-1))),NEONT311-1),(NEONT028-1,NEONT011-1)),((IUP459-14,IUP463-14),IUP456-14))))),((ISUP439-14,ISUP430-14),(((((ISUP432-14,ISUP440-14),((((ISUP435-14,ISUP438-14),ISUP436-14),ISUP441-14),ISUP434-14)),ISUP437-14),ISUP442-14),ISUP431-14)))))),(((((BETN1063-1,BETN1068-1),NEONU213-1),(BETN879-18,(BETN819-18,BETN833-18))),((BETN027-18,((BETN039-18,((BETN026-18,BETN095-18),(BETN040-18,(IUP216-14,IUP188-14)))),BETN093-18)),BETN029-18)),((((((((ISUP034-14,ISUP031-14),ISUP029-14),((BETN186-18,(NEONU270-1,ISUP207-14)),BETN187-18)),BETN144-18),(NEONU271-1,(BETN644-18,ISUP032-14))),BETN133-18),BETN132-18),(((((IUP229-14,((((IUP174-14,(NEONT395-1,((BETN043-18,(IUP167-14,IUP186-14)),IUP113-14))),(((IUP284-14,(((((((IUP274-14,IUP227-14),IUP178-14),NEONW078-1),(IUP182-14,IUP214-14)),(((IUP246-14,IUP203-14),IUP215-14),(((IUP196-14,IUP177-14),NEONU2078-),NEONU2076-))),(IUP173-14,IUP212-14)),NEONT387-1)),IUP172-14),IUP171-14)),((NEONU2080-,NEONU1974-),(IUP181-14,(IUP198-14,IUP170-14)))),IUP205-14)),BETN096-18),IUP285-14),BETN041-18),BETN145-18)))),((((NEONU1994-,(((IUP583-14,IUP580-14),((BETN1088-1,NEONT313-1),IUP581-14)),(NEONT390-1,(NEONT368-1,((NEONT361-1,NEONT382-1),NEONT398-1))))),(NEONU1992-,NEONU1993-)),(NEONU2001-,(((NEONT152-1,NEONU457-1),BETN1076-1),((((NEONT078-1,NEONU439-1),((NEONT134-1,(((NEONU198-1,(NEONT070-1,(NEONT099-1,(NEONU440-1,((NEONT104-1,(NEONT122-1,NEONT100-1)),(NEONT076-1,NEONU441-1)))))),IUP590-14),IUP602-14)),IUP587-14)),NEONU438-1),NEONU437-1)))),(NEONU2103-,(((BETN897-18,(BETN896-18,(BETN894-18,(BETN884-18,BETN904-18)))),NEONU2104-),BETN893-18)))),(((((((IUP468-14,(IUP467-14,NEONT033-1)),((NEONT030-1,(((((NEONT302-1,NEONT298-1),IUP545-14),NEONT023-1),(NEONT300-1,NEONT299-1)),NEONT035-1)),NEONT012-1)),IUP472-14),ISUP287-14),(ISUP475-14,ISUP443-14)),((NEONU1980-,((((NEONU1979-,(NEONT116-1,NEONT351-1)),(NEONT117-1,((BETN092-18,NEONT379-1),NEONT372-1))),((((((((NEONU2100-,NEONU1982-),(((NEONU2101-,NEONT365-1),NEONU2097-),NEONU2098-)),NEONU2081-),NEONT297-1),NEONU2084-),(NEONU1987-,((NEONT344-1,NEONU1977-),(NEONU1983-,(NEONU1981-,(NEONU1985-,NEONU2102-)))))),NEONT358-1),(NEONU1976-,(NEONU1973-,(NEONU1986-,NEONU1988-))))),NEONU1975-)),NEONU1978-)),((((((NEONT347-1,NEONT354-1),BETN010-18),NEONT421-1),NEONT339-1),(BETN084-18,BETN085-18)),BETN125-18))),(((((BETN167-18,BETN168-18),((BETN166-18,(BETN165-18,BETN164-18)),(BETN094-18,NEONU2077-))),((BETN123-18,BETN185-18),BETN124-18)),(((ISUP203-14,((ISUP199-14,ISUP195-14),((((ISUP197-14,(ISUP200-14,ISUP196-14)),ISUP201-14),ISUP198-14),ISUP202-14))),(((((KM533240.1,GU013631.1),KM531702.1),(HQ582180.1,KJ592531.1)),(NEONT348-1,BETN053-18)),(((((((NEONW076-1,NEONW072-1),(NEONU2083-,IUP158-14)),(BETN134-18,(ISUP078-14,((ISUP092-14,(ISUP077-14,ISUP081-14)),(ISUP080-14,ISUP090-14))))),(((NEONU2068-,((((NEONW094-1,NEONW075-1),NEONW071-1),(NEONU2070-,(BETN045-18,NEONW068-1))),NEONU2072-)),((NEONW074-1,((NEONW088-1,((NEONW077-1,(NEONW092-1,NEONW073-1)),NEONW103-1)),NEONU2073-)),NEONU2079-)),BETN135-18)),(ISUP082-14,(ISUP076-14,(ISUP091-14,ISUP085-14)))),(BETN031-18,(NEONU2071-,((ISUP075-14,NEONU2067-),BETN136-18)))),ISUP108-14))),(BETN140-18,(((BETN137-18,(BETN139-18,(ISUP079-14,(ISUP089-14,(BETN141-18,(ISUP087-14,(BETN142-18,(ISUP088-14,BETN143-18)))))))),ISUP086-14),ISUP083-14)))),((((((((((NEONT051-1,(NEONT054-1,NEONT057-1)),(NEONT305-1,NEONT056-1)),(NEONT053-1,NEONT088-1)),(NEONT303-1,(NEONT089-1,NEONT304-1))),(((NEONU276-1,NEONU277-1),NEONU273-1),(NEONU274-1,NEONU275-1))),NEONT061-1),((((((NEONU242-1,NEONU240-1),((NEONU237-1,NEONU239-1),NEONU241-1)),NEONU235-1),NEONU236-1),(NEONU243-1,NEONU238-1)),NEONU244-1)),((((BETN824-18,BETN818-18),(BETN820-18,(((BETN910-18,BETN889-18),(BETN823-18,((BETN895-18,BETN888-18),BETN901-18))),BETN887-18))),ISUP106-14),(BETN664-18,(NEONU2114-,(NEONU2117-,NEONU2115-))))),(((((((BETN091-18,BETN127-18),(BETN037-18,((IUP161-14,(BETN090-18,(BETN023-18,(IUP220-14,IUP249-14)))),((((IUP256-14,IUP244-14),BETN126-18),IUP149-14),((BETN131-18,BETN146-18),(IUP247-14,BETN128-18)))))),IUP191-14),(IUP239-14,BETN130-18)),BETN129-18),((((IUP225-14,(IUP265-14,(((IUP223-14,((((IUP255-14,IUP240-14),IUP232-14),IUP238-14),IUP234-14)),(IUP206-14,(IUP224-14,(IUP278-14,NEONW047-1)))),IUP258-14))),IUP276-14),(IUP168-14,IUP207-14)),((NEONW049-1,(IUP248-14,(IUP272-14,(((NEONW042-1,NEONW045-1),(IUP266-14,NEONW053-1)),(((BETN025-18,((IUP275-14,((IUP194-14,IUP200-14),IUP192-14)),IUP263-14)),((IUP250-14,IUP252-14),((IUP175-14,(((IUP209-14,IUP208-14),((IUP254-14,((((((((((IUP199-14,IUP273-14),IUP279-14),NEONW040-1),(IUP257-14,IUP270-14)),IUP260-14),IUP219-14),(((((((((IUP245-14,IUP262-14),IUP221-14),IUP241-14),IUP271-14),IUP217-14),IUP222-14),IUP231-14),IUP202-14),IUP230-14)),IUP261-14),((((IUP243-14,NEONW054-1),IUP264-14),((((NEONW037-1,IUP185-14),NEONW048-1),IUP268-14),IUP259-14)),(IUP280-14,(IUP189-14,(((IUP184-14,IUP197-14),NEONW041-1),NEONW046-1))))),(((((IUP210-14,IUP195-14),IUP169-14),((IUP267-14,IUP235-14),IUP213-14)),IUP218-14),(((IUP211-14,IUP237-14),IUP277-14),(((NEONW051-1,NEONW044-1),IUP236-14),IUP233-14))))),((NEONW052-1,IUP226-14),NEONW039-1))),(BETN020-18,NEONW038-1))),(IUP176-14,(BETN022-18,(BETN021-18,(IUP253-14,((IUP251-14,((IUP187-14,(IUP269-14,(IUP242-14,IUP193-14))),IUP228-14)),NEONW093-1)))))))),(NEONW043-1,IUP204-14)))))),BETN147-18))),((((NEONU446-1,NEONW030-1),(((IUP146-14,NEONW082-1),(((BETN028-18,BETN030-18),((((((IUP157-14,(((((((NEONW062-1,NEONW066-1),IUP148-14),NEONT418-1),IUP145-14),IUP154-14),NEONW067-1),((IUP153-14,IUP150-14),((IUP159-14,BETN033-18),NEONW059-1)))),(BETN097-18,BETN189-18)),BETN035-18),(((IUP156-14,(NEONT410-1,(NEONW057-1,(NEONW070-1,(NEONW069-1,(NEONW061-1,(NEONW058-1,(IUP147-14,NEONW102-1)))))))),BETN032-18),(((IUP144-14,((((NEONW056-1,BETN188-18),NEONW060-1),NEONW063-1),NEONU2069-)),IUP155-14),(NEONW050-1,IUP151-14)))),NEONW065-1),(((BETN034-18,IUP160-14),IUP152-14),BETN036-18))),(NEONW064-1,NEONW104-1))),NEONW055-1)),(((((((BETN630-18,BETN602-18),((((ISUP052-14,ISUP051-14),(BETN585-18,BETN624-18)),BETN584-18),(((ISUP053-14,(BETN600-18,(BETN625-18,BETN617-18))),(((BETN638-18,BETN660-18),BETN592-18),(BETN588-18,BETN620-18))),BETN593-18))),BETN566-18),((((NEONT045-1,((NEONT306-1,NEONT129-1),NEONT307-1)),NEONT086-1),((NEONT128-1,NEONT309-1),NEONT308-1)),(NEONT036-1,(NEONT047-1,NEONT052-1)))),(ISUP456-14,((BETN591-18,BETN601-18),((BETN613-18,BETN618-18),((ISUP446-14,(ISUP426-14,(ISUP448-14,(ISUP459-14,((ISUP457-14,(((((ISUP424-14,ISUP454-14),ISUP460-14),((ISUP447-14,ISUP444-14),(ISUP428-14,(ISUP429-14,ISUP451-14)))),(ISUP445-14,ISUP450-14)),ISUP427-14)),(ISUP449-14,ISUP433-14)))))),((ISUP453-14,ISUP458-14),(BETN598-18,((((BETN603-18,(BETN614-18,BETN599-18)),(ISUP425-14,ISUP462-14)),((BETN615-18,ISUP461-14),BETN616-18)),BETN604-18)))))))),((BETN589-18,(BETN610-18,ISUP054-14)),((BETN570-18,((((ISUP048-14,ISUP055-14),(BETN573-18,BETN578-18)),(BETN622-18,(ISUP047-14,(BETN576-18,BETN575-18)))),(ISUP056-14,BETN627-18))),BETN607-18))),((ISUP466-14,(((ISUP465-14,(ISUP463-14,ISUP467-14)),ISUP464-14),BETN621-18)),(((((((BETN623-18,(BETN579-18,BETN609-18)),BETN597-18),(BETN568-18,(BETN647-18,BETN646-18))),BETN636-18),(ISUP046-14,ISUP049-14)),BETN612-18),ISUP050-14)))),((((BETN853-18,((BETN867-18,(BETN863-18,BETN864-18)),BETN838-18)),BETN856-18),((BETN707-18,BETN699-18),IUP299-14)),((BETN850-18,((((IUP655-14,IUP656-14),((NEONT007-1,NEONT034-1),(NEONT021-1,(NEONT020-1,(NEONT022-1,IUP657-14))))),IUP659-14),(((BETN754-18,(((NEONU2113-,NEONU2116-),BETN753-18),((BETN741-18,BETN738-18),(BETN679-18,BETN731-18)))),((NEONU2090-,NEONU2088-),((((NEONU2110-,((NEONU2119-,BETN732-18),(BETN740-18,NEONU2118-))),(BETN690-18,((BETN711-18,BETN701-18),BETN686-18))),((NEONU2111-,BETN669-18),(BETN671-18,BETN734-18))),(((((ISUP113-14,ISUP116-14),ISUP110-14),ISUP115-14),(ISUP114-14,ISUP117-14)),BETN748-18)))),((ISUP366-14,((NEONU455-1,((NEONT295-1,NEONT141-1),((NEONU382-1,NEONT121-1),(NEONU383-1,NEONU381-1)))),NEONT133-1)),((NEONU384-1,(NEONU385-1,NEONT118-1)),(NEONU449-1,NEONT296-1)))))),((NEONU2085-,(NEONU2087-,(NEONU2086-,NEONU2089-))),((((IUP801-14,((((IUP1056-14,IUP1054-14),IUP1048-14),NEONU1407-),NEONU1408-)),(IUP1053-14,(IUP1049-14,(IUP1046-14,IUP1055-14)))),(IUP1047-14,((IUP802-14,NEONU1409-),(IUP1051-14,IUP1052-14)))),(((IUP800-14,IUP804-14),IUP803-14),IUP798-14)))))))),BETN883-18))),(BETN782-18,IUP1097-14)),(ISUP097-14,((((NEONU1341-,(ISUP352-14,BETN813-18)),(NEONU324-1,(((IUP496-14,IUP500-14),(IUP503-14,IUP501-14)),(((((NEONT188-1,(IUP498-14,NEONT110-1)),IUP499-14),IUP497-14),(IUP502-14,NEONT187-1)),(NEONT083-1,NEONT130-1))))),(((BETN697-18,(NEONU2106-,NEONU2105-)),((((BETN107-18,BETN151-18),((BETN171-18,(NEONU2091-,IUP290-14)),BETN170-18)),BETN106-18),BETN062-18)),((((((((((IUP630-14,NEONT186-1),IUP644-14),((IUP619-14,NEONT184-1),ISUP367-14)),(((IUP632-14,BETN880-18),(IUP634-14,(NEONT185-1,BETN730-18))),((IUP631-14,IUP645-14),NEONT107-1))),IUP625-14),NEONT113-1),(((IUP618-14,IUP617-14),(IUP621-14,IUP633-14)),(IUP635-14,(NEONT108-1,IUP615-14)))),((IUP653-14,IUP629-14),NEONU420-1)),NEONT182-1),((((((((NEONT120-1,(NEONT065-1,NEONU402-1)),(IUP485-14,(IUP490-14,(NEONU405-1,(NEONU404-1,(NEONU401-1,NEONU403-1)))))),IUP488-14),(NEONT072-1,IUP487-14)),IUP665-14),((IUP395-14,(IUP403-14,IUP404-14)),(BETN1085-1,(BETN1089-1,BETN1111-1)))),(((IUP791-14,((((((NEONT031-1,NEONT010-1),NEONT336-1),(NEONT029-1,NEONT191-1)),ISUP204-14),NEONT190-1),IUP524-14)),((((((NEONU279-1,(NEONU268-1,NEONU267-1)),((IUP434-14,(((IUP510-14,IUP513-14),NEONU454-1),NEONU452-1)),(IUP511-14,NEONU453-1))),((((NEONU431-1,(NEONU429-1,NEONU430-1)),(NEONT062-1,NEONT101-1)),(BETN1115-1,BETN1104-1)),NEONT077-1)),((((((NEONU456-1,NEONT026-1),NEONU246-1),NEONU250-1),NEONU251-1),((NEONT019-1,(NEONU252-1,NEONU249-1)),(((NEONT014-1,NEONT150-1),IUP533-14),((((IUP534-14,NEONU245-1),(ISUP205-14,(NEONT192-1,IUP529-14))),NEONU281-1),IUP531-14)))),(NEONT017-1,IUP532-14))),(ISUP093-14,((NEONT013-1,(NEONT009-1,IUP426-14)),(((((IUP432-14,NEONT032-1),IUP431-14),(IUP546-14,(IUP433-14,NEONT025-1))),IUP428-14),IUP427-14)))),((ISUP213-14,(ISUP214-14,ISUP210-14)),((BETN657-18,((BETN608-18,BETN606-18),BETN611-18)),((IUP297-14,(NEONU248-1,NEONU247-1)),(((NEONT413-1,((NEONT008-1,NEONU1990-),((NEONT321-1,NEONU1989-),NEONU1991-))),(((NEONU257-1,NEONU282-1),((NEONU319-1,NEONU320-1),NEONU265-1)),NEONU321-1)),BETN859-18)))))),(((((((NEONU284-1,NEONU259-1),NEONU258-1),(NEONU260-1,(NEONU262-1,NEONU264-1))),(ISUP209-14,NEONU261-1)),(NEONU263-1,NEONU318-1)),NEONU285-1),((((((((((((NEONT091-1,NEONU434-1),((IUP522-14,NEONU436-1),((IUP413-14,(NEONU433-1,IUP408-14)),IUP416-14))),((((IUP418-14,NEONU432-1),NEONT137-1),IUP417-14),((((BETN1122-1,BETN1082-1),BETN1065-1),BETN1110-1),NEONU435-1))),BETN1081-1),BETN1087-1),BETN1113-1),BETN1080-1),BETN1051-1),BETN1112-1),BETN1114-1),BETN1052-1),BETN1077-1)))),(((BETN727-18,(BETN728-18,BETN724-18)),BETN729-18),(((NEONT189-1,NEONU399-1),IUP525-14),((NEONU398-1,NEONT119-1),(NEONU397-1,NEONU400-1)))))))),(((BETN750-18,((NEONU1397-,(BETN812-18,BETN756-18)),BETN801-18)),((ISUP098-14,ISUP099-14),((((ISUP286-14,(IUP573-14,NEONU2109-)),((IUP574-14,IUP578-14),(NEONU442-1,((NEONU2108-,NEONU443-1),NEONU444-1)))),NEONT140-1),NEONU2107-))),(((((NEONU1422-,NEONU1424-),NEONU1382-),(NEONU1392-,NEONU1399-)),((NEONU1345-,((((IUP1090-14,NEONU1347-),(IUP1078-14,NEONU1386-)),((((IUP1092-14,(BETN771-18,NEONU1384-)),NEONU1344-),((NEONU1348-,NEONU1346-),(((IUP795-14,IUP1069-14),((NEONU1367-,((NEONU1385-,NEONU1383-),NEONU1421-)),(IUP1095-14,IUP1079-14))),IUP1072-14))),(((NEONU1349-,(NEONU1352-,NEONU1350-)),(NEONU1351-,NEONU1416-)),IUP1096-14))),(IUP796-14,(IUP797-14,IUP1073-14)))),((NEONU1425-,NEONU1405-),(NEONU1406-,(NEONU1402-,(NEONU1391-,((NEONU1404-,NEONU1400-),(NEONU1403-,(NEONU1423-,NEONU1401-))))))))),((((BETN784-18,((BETN755-18,(BETN774-18,BETN776-18)),(IUP792-14,BETN802-18))),NEONU1364-),(IUP794-14,(BETN749-18,IUP793-14))),(((((((NEONU422-1,NEONU421-1),IUP455-14),(IUP437-14,IUP443-14)),IUP523-14),IUP451-14),(((NEONT181-1,NEONT006-1),NEONT024-1),(IUP1119-14,((((NEONU1473-,NEONU1470-),NEONU1475-),((NEONU1474-,BETN817-18),(((NEONU1472-,(((NEONU1467-,(IUP1086-14,NEONU1358-)),IUP1085-14),(BETN796-18,(((BETN811-18,(NEONU1469-,IUP1089-14)),NEONU1342-),IUP1087-14)))),NEONU1471-),IUP1043-14))),(((BETN794-18,(((((BETN797-18,(NEONU1359-,(NEONU1353-,NEONU1360-))),NEONU1357-),((NEONU1468-,NEONU1355-),((BETN800-18,BETN791-18),BETN799-18))),(((NEONU1354-,NEONU2112-),(NEONU1356-,NEONU1466-)),NEONU1343-)),BETN798-18)),(NEONT179-1,((ISUP365-14,(IUP542-14,IUP543-14)),NEONT180-1))),IUP544-14))))),ISUP037-14))))))),(BETN723-18,BETN847-18))),((((IUP367-14,(IUP344-14,((((((IUP091-14,(IUP179-14,IUP310-14)),(((((((IUP130-14,NEONW098-1),(IUP079-14,IUP093-14)),(IUP085-14,IUP138-14)),((IUP070-14,(IUP089-14,IUP322-14)),((IUP337-14,NEONW097-1),(IUP106-14,(((IUP108-14,IUP098-14),IUP100-14),((IUP361-14,((IUP368-14,IUP380-14),((IUP379-14,(IUP134-14,NEONW018-1)),IUP359-14))),(IUP373-14,((NEONW095-1,IUP358-14),(((IUP347-14,IUP341-14),IUP140-14),NEONW105-1))))))))),IUP078-14),IUP092-14),(IUP111-14,(((IUP096-14,(IUP126-14,(IUP136-14,IUP355-14))),((IUP125-14,IUP331-14),(IUP304-14,(NEONW016-1,(IUP307-14,NEONW019-1))))),(IUP083-14,(NEONW011-1,NEONW100-1)))))),(((IUP329-14,(((((((IUP348-14,IUP302-14),IUP122-14),((((IUP090-14,(((((IUP338-14,IUP366-14),IUP309-14),NEONW085-1),IUP313-14),IUP311-14)),IUP128-14),NEONW090-1),IUP132-14)),NEONW014-1),IUP112-14),IUP340-14),IUP357-14)),IUP317-14),(NEONW096-1,IUP324-14))),(((((IUP094-14,(IUP314-14,IUP141-14)),(IUP354-14,(IUP362-14,(IUP097-14,IUP374-14)))),IUP088-14),IUP124-14),(((((IUP364-14,(((((((IUP343-14,IUP327-14),IUP073-14),((NEONW087-1,((((((IUP333-14,IUP180-14),(NEONW091-1,(IUP074-14,(BETN059-18,(IUP360-14,IUP370-14))))),((IUP335-14,IUP377-14),IUP363-14)),((NEONW015-1,IUP372-14),((IUP104-14,IUP121-14),((IUP095-14,IUP350-14),((((NEONW012-1,(((((IUP318-14,IUP334-14),IUP351-14),IUP332-14),IUP308-14),IUP105-14)),((IUP319-14,IUP143-14),((IUP137-14,(IUP330-14,NEONW099-1)),IUP292-14))),NEONW020-1),(IUP087-14,IUP114-14)))))),NEONW084-1),(IUP328-14,IUP303-14))),IUP371-14)),(IUP305-14,IUP086-14)),IUP069-14),IUP076-14),(IUP081-14,IUP077-14))),IUP082-14),IUP072-14),IUP139-14),(IUP376-14,(IUP336-14,IUP103-14))))),(((IUP120-14,IUP131-14),NEONW101-1),((IUP323-14,IUP321-14),((IUP115-14,(IUP118-14,(((IUP116-14,(((IUP306-14,(NEONW017-1,IUP345-14)),IUP129-14),IUP117-14)),IUP110-14),(IUP071-14,IUP101-14)))),IUP080-14)))),(IUP315-14,(NEONW013-1,(((((BETN046-18,(((NEONW035-1,IUP084-14),BETN060-18),NEONW086-1)),(((((IUP109-14,IUP119-14),((((NEONW089-1,IUP342-14),IUP312-14),(IUP102-14,(IUP365-14,(IUP133-14,(IUP349-14,(IUP356-14,(IUP352-14,(NEONT359-1,(IUP378-14,(IUP375-14,(IUP320-14,(NEONW036-1,(IUP339-14,IUP353-14))))))))))))),IUP301-14)),((IUP107-14,IUP123-14),IUP075-14)),IUP346-14),IUP099-14)),((IUP326-14,IUP135-14),(IUP127-14,IUP316-14))),BETN063-18),IUP369-14)))))),((((((((((BETN172-18,(NEONU272-1,NEONU280-1)),NEONU278-1),(BETN177-18,BETN176-18)),NEONT050-1),NEONU283-1),BETN174-18),NEONT049-1),BETN173-18),(ISUP040-14,((((((ISUP036-14,ISUP042-14),(((ISUP035-14,(ISUP043-14,ISUP045-14)),ISUP039-14),ISUP033-14)),BETN655-18),BETN645-18),BETN652-18),BETN642-18))),(NEONT126-1,NEONU191-1))),((((((BETN735-18,((NEONU1428-,NEONU1427-),(IUP1111-14,IUP1112-14))),(NEONT322-1,(BETN906-18,((((BETN924-18,BETN915-18),BETN852-18),NEONU2094-),(BETN822-18,(((BETN907-18,NEONU2093-),NEONU2092-),(NEONU2095-,BETN909-18))))))),BETN762-18),((((((NEONU425-1,(NEONT001-1,(NEONU424-1,IUP424-14))),NEONU427-1),NEONT355-1),NEONU428-1),NEONU426-1),((IUP541-14,(NEONU447-1,IUP555-14)),IUP553-14))),((NEONT400-1,(NEONU1995-,NEONU1996-)),((((BETN719-18,(ISUP168-14,((ISUP176-14,((ISUP183-14,ISUP184-14),ISUP159-14)),((ISUP180-14,ISUP185-14),(ISUP179-14,(ISUP177-14,(ISUP181-14,ISUP186-14))))))),BETN714-18),BETN725-18),((((ISUP182-14,ISUP164-14),((((ISUP161-14,(ISUP145-14,(((((ISUP165-14,ISUP160-14),ISUP167-14),(ISUP172-14,(ISUP175-14,ISUP173-14))),ISUP149-14),ISUP153-14))),ISUP150-14),ISUP154-14),(ISUP162-14,((ISUP157-14,ISUP166-14),(ISUP158-14,ISUP156-14))))),ISUP170-14),BETN726-18)))),((((BETN716-18,((((BETN940-18,(BETN720-18,(BETN933-18,BETN710-18))),BETN945-18),((BETN704-18,BETN872-18),(ISUP188-14,((BETN862-18,(BETN717-18,BETN943-18)),BETN709-18)))),(((ISUP028-14,(BETN680-18,BETN681-18)),((BETN810-18,(BETN677-18,((BETN676-18,BETN815-18),BETN683-18))),BETN682-18)),BETN941-18))),BETN839-18),(((NEONU2096-,NEONU1412-),BETN763-18),((ISUP103-14,((((BETN803-18,BETN804-18),(BETN766-18,BETN767-18)),BETN751-18),(IUP282-14,(BETN081-18,(((BETN082-18,((BETN083-18,IUP281-14),BETN160-18)),IUP283-14),(BETN159-18,IUP190-14)))))),((((((ISUP128-14,(ISUP130-14,ISUP131-14)),ISUP125-14),(ISUP133-14,(((((ISUP124-14,(ISUP134-14,ISUP127-14)),ISUP126-14),ISUP123-14),ISUP129-14),ISUP122-14))),(ISUP121-14,(BETN849-18,(((BETN841-18,BETN855-18),BETN842-18),BETN848-18)))),((BETN746-18,(BETN745-18,BETN758-18)),((NEONU1340-,NEONU1339-),(BETN757-18,BETN743-18)))),(BETN764-18,(BETN765-18,(BETN747-18,(BETN787-18,BETN739-18)))))))),NEONU450-1))),((((BETN913-18,(BETN942-18,BETN903-18)),(NEONW034-1,((((NEONT343-1,(NEONT425-1,NEONW027-1)),((((NEONW021-1,NEONW024-1),NEONW032-1),(NEONT409-1,(NEONW026-1,NEONW023-1))),((((NEONW106-1,NEONW033-1),NEONW022-1),NEONT401-1),NEONW029-1))),(NEONW028-1,NEONW031-1)),(ISUP142-14,((((((NEONU2002-,NEONU2000-),(NEONU210-1,(NEONU207-1,(NEONU208-1,NEONU209-1)))),(NEONU1998-,(NEONU1999-,(NEONU1997-,NEONU212-1)))),(NEONU205-1,NEONU206-1)),NEONU211-1),(((((BETN571-18,ISUP471-14),ISUP472-14),((ISUP474-14,ISUP473-14),((((BETN574-18,((BETN580-18,BETN631-18),(BETN639-18,(BETN635-18,BETN577-18)))),(BETN640-18,BETN632-18)),BETN569-18),ISUP030-14))),(BETN641-18,(ISUP470-14,(ISUP468-14,ISUP469-14)))),ISUP452-14)))))),(((NEONU451-1,((BETN158-18,BETN157-18),(BETN181-18,(IUP291-14,IUP296-14)))),(((NEONT195-1,NEONT193-1),NEONT111-1),NEONT194-1)),(BETN634-18,((BETN111-18,((((NEONT380-1,BETN110-18),IUP824-14),((((BETN064-18,(NEONT346-1,IUP298-14)),IUP289-14),BETN065-18),((BETN057-18,((NEONT353-1,((NEONT388-1,(NEONT373-1,NEONT360-1)),NEONT338-1)),IUP287-14)),BETN061-18))),BETN109-18)),(NEONT337-1,(NEONT417-1,(((NEONT419-1,NEONT412-1),NEONT352-1),NEONT345-1))))))),(((((((ISUP095-14,(ISUP094-14,ISUP096-14)),(((((NEONU1476-,(NEONU1368-,NEONU1373-)),(NEONU1371-,(NEONU1370-,NEONU1418-))),(BETN785-18,((NEONU1366-,NEONU1369-),(((NEONU1374-,NEONU1375-),NEONU1419-),NEONU1372-)))),NEONU1376-),BETN882-18)),(((NEONU1378-,(NEONU1420-,NEONU1381-)),NEONU1377-),(NEONU1379-,NEONU1380-))),(NEONT095-1,NEONU419-1)),(((BETN001-18,BETN004-18),(IUP300-14,(BETN066-18,(BETN002-18,BETN003-18)))),(NEONU1365-,(BETN939-18,BETN937-18)))),(((((((ISUP011-14,(ISUP021-14,ISUP008-14)),(((((((ISUP010-14,ISUP019-14),(((ISUP020-14,ISUP009-14),ISUP007-14),ISUP003-14)),ISUP014-14),ISUP005-14),ISUP006-14),ISUP018-14),ISUP015-14)),ISUP002-14),ISUP001-14),(((NEONU194-1,((NEONT389-1,NEONU196-1),(NEONT381-1,NEONT374-1))),(NEONT397-1,NEONU195-1)),ISUP023-14)),((ISUP016-14,NEONT367-1),(((ISUP022-14,ISUP012-14),ISUP024-14),ISUP013-14))),BETN169-18)),((((ISUP004-14,IUP547-14),IUP548-14),((IUP550-14,NEONU1398-),IUP549-14)),(((ISUP263-14,ISUP258-14),ISUP281-14),(((((ISUP261-14,(ISUP269-14,ISUP282-14)),(((((((ISUP276-14,(((ISUP272-14,ISUP275-14),ISUP271-14),ISUP266-14)),((ISUP260-14,((ISUP279-14,NEONT144-1),ISUP265-14)),NEONT142-1)),ISUP223-14),ISUP264-14),ISUP278-14),NEONT143-1),((ISUP017-14,(((IUP295-14,((NEONT199-1,(((NEONT363-1,IUP293-14),IUP142-14),((IUP294-14,(((NEONT370-1,IUP325-14),BETN118-18),((BETN113-18,NEONU2074-),BETN051-18))),(((NEONT043-1,NEONT044-1),NEONT038-1),(((NEONT198-1,NEONU192-1),NEONT197-1),NEONT042-1))))),(((NEONT131-1,((NEONU415-1,NEONT145-1),NEONU416-1)),NEONT147-1),((NEONT200-1,NEONT090-1),NEONT146-1)))),(((BETN596-18,(BETN587-18,BETN626-18)),(NEONU193-1,((((NEONT059-1,(((NEONT041-1,NEONT124-1),NEONT058-1),NEONT082-1)),NEONT196-1),NEONT127-1),(ISUP044-14,(BETN653-18,(BETN572-18,BETN619-18)))))),(((((BETN122-18,(IUP288-14,NEONT377-1)),BETN052-18),IUP286-14),NEONT392-1),(ISUP283-14,(BETN076-18,NEONT384-1))))),((((ISUP277-14,(((((BETN1071-1,BETN1134-1),(BETN1130-1,BETN1125-1)),BETN1041-1),((BETN1108-1,BETN1050-1),((BETN1117-1,(BETN1072-1,((BETN1109-1,((BETN1059-1,BETN1127-1),(BETN1070-1,BETN1057-1))),(BETN1075-1,((BETN1120-1,BETN1079-1),BETN1129-1))))),(BETN1066-1,BETN1118-1)))),BETN1074-1)),((ISUP268-14,NEONT149-1),NEONU417-1)),NEONT123-1),ISUP259-14))),ISUP270-14))),((NEONT154-1,ISUP273-14),NEONT148-1)),ISUP280-14),NEONU418-1)))))))),(((((NEONU2130-,BETN936-18),BETN890-18),(((IUP663-14,((NEONT079-1,IUP664-14),IUP661-14)),IUP662-14),((((NEONT003-1,NEONT172-1),ISUP038-14),((ISUP139-14,BETN885-18),((((NEONU1393-,NEONU1394-),(((((((((NEONU2127-,BETN696-18),((BETN935-18,BETN844-18),ISUP141-14)),((ISUP136-14,ISUP135-14),NEONU2131-)),(((NEONU2125-,ISUP140-14),NEONU2126-),NEONU2128-)),BETN845-18),BETN830-18),ISUP026-14),ISUP027-14),NEONU2129-)),BETN886-18),ISUP137-14))),((NEONU1395-,NEONU1388-),(NEONU1389-,((((IUP786-14,(IUP784-14,(IUP1100-14,(IUP783-14,IUP785-14)))),(IUP1098-14,IUP1077-14)),(((IUP1101-14,NEONU1426-),(IUP1066-14,NEONU1390-)),IUP1071-14)),(IUP1102-14,IUP1080-14))))))),((IUP799-14,NEONT174-1),(NEONU1396-,NEONU1387-))),(NEONU1414-,NEONU1415-))),(((((BETN828-18,(BETN836-18,IUP781-14)),((IUP1057-14,(IUP1060-14,IUP1061-14)),IUP1058-14)),(BETN789-18,((BETN793-18,BETN792-18),(BETN777-18,(NEONU1363-,NEONU1362-))))),(((((((BETN781-18,NEONU2120-),NEONU2121-),BETN742-18),(NEONU2124-,NEONU2122-)),NEONU2123-),BETN733-18),(((ISUP364-14,ISUP362-14),(BETN921-18,((BETN922-18,BETN920-18),BETN918-18))),((NEONU394-1,((((NEONT097-1,NEONT112-1),(BETN773-18,NEONU393-1)),(IUP607-14,NEONT115-1)),(((IUP613-14,(NEONU396-1,((IUP606-14,ISUP363-14),((NEONT098-1,NEONT105-1),IUP605-14)))),(NEONU1413-,NEONU395-1)),((IUP611-14,BETN779-18),NEONT103-1)))),(NEONU445-1,((((NEONU223-1,(NEONU218-1,NEONU224-1)),NEONU216-1),((((NEONU217-1,NEONU221-1),NEONU222-1),(NEONU220-1,NEONU219-1)),NEONU214-1)),NEONU215-1)))))),(ISUP455-14,BETN629-18))))))),((NEONT173-1,NEONU204-1),((NEONU202-1,NEONU203-1),BETN654-18))),BETN658-18))))),ISUP252-14)))),((BETN1094-1,(BETN1090-1,BETN1131-1)),(BETN1044-1,BETN1091-1))),BETN1100-1)),BETN1095-1),BETN1092-1),BETN1132-1),BETN1096-1)),BETN1042-1);
(((BETN1045-1,(BETN1092-1,(BETN1093-1,(BETN1043-1,(BETN1105-1,(BETN1132-1,(BETN1090-1,(BETN1095-1,(BETN1102-1,(BETN1133-1,(BETN1131-1,(((((BETN1067-1,(IUP560-14,((ISUP241-14,(ISUP236-14,(ISUP234-14,(IUP512-14,(ISUP221-14,(ISUP233-14,(NEONU201-1,(ISUP227-14,(ISUP219-14,(ISUP224-14,(ISUP232-14,(ISUP235-14,(ISUP248-14,(ISUP230-14,(NEONU197-1,(IUP556-14,(ISUP250-14,(ISUP245-14,(ISUP216-14,(ISUP249-14,(ISUP218-14,(ISUP231-14,(ISUP229-14,(ISUP253-14,((ISUP226-14,(ISUP243-14,(ISUP215-14,((NEONU199-1,NEONT074-1),ISUP246-14)))),(ISUP244-14,(((ISUP255-14,(NEONT151-1,(ISUP239-14,(ISUP228-14,(ISUP222-14,(ISUP247-14,ISUP251-14)))))),(((((ISUP257-14,ISUP220-14),ISUP237-14),ISUP238-14),ISUP254-14),ISUP240-14)),ISUP242-14))))))))))))))))))))))))))),ISUP256-14))),((((((NEONU2103-,(BETN897-18,((BETN896-18,((BETN884-18,BETN904-18),BETN894-18)),(BETN893-18,NEONU2104-)))),(ISUP037-14,((IUP581-14,(BETN1088-1,NEONT313-1)),((IUP580-14,IUP583-14),(NEONU1994-,(((NEONU1992-,NEONU1993-),((BETN1076-1,(NEONU457-1,NEONT152-1)),(NEONU437-1,(NEONU438-1,(((NEONU439-1,NEONT134-1),((IUP590-14,IUP587-14),(NEONT122-1,(NEONT099-1,(NEONT070-1,(NEONT104-1,(NEONU441-1,(NEONU440-1,(NEONT100-1,(NEONT076-1,(IUP602-14,NEONU198-1))))))))))),NEONT078-1))))),(NEONT390-1,((NEONT361-1,NEONT382-1),(NEONT398-1,NEONT368-1))))))))),((((NEONT365-1,((NEONU1978-,NEONT117-1),(((NEONT379-1,NEONU1973-),((NEONU1986-,(NEONU1988-,NEONT358-1)),(((NEONU1976-,((NEONU1979-,NEONT116-1),BETN092-18)),(NEONT351-1,NEONU1975-)),NEONT372-1))),(((NEONU1982-,NEONU2100-),((((NEONT297-1,(NEONU2084-,NEONU2081-)),((((NEONU2097-,((NEONT344-1,NEONU1977-),NEONU2101-)),NEONU1987-),NEONU1981-),NEONU1985-)),(NEONU2102-,NEONU2098-)),NEONU1983-)),NEONU1980-)))),((NEONT298-1,((NEONT023-1,NEONT302-1),NEONT300-1)),((NEONT033-1,IUP467-14),(ISUP287-14,(((IUP468-14,IUP472-14),((NEONT035-1,NEONT012-1),NEONT030-1)),(NEONT299-1,IUP545-14)))))),(NEONU451-1,(BETN125-18,((NEONT347-1,((BETN084-18,BETN085-18),(NEONT339-1,(NEONT421-1,NEONT354-1)))),BETN010-18)))),(((((BETN650-18,((BETN659-18,BETN648-18),(BETN656-18,BETN651-18))),BETN649-18),(((NEONT139-1,(IUP463-14,((IUP456-14,((NEONT138-1,NEONT310-1),(IUP464-14,(NEONU407-1,(NEONU406-1,(NEONT011-1,(NEONT005-1,(IUP459-14,(NEONT004-1,((IUP462-14,(NEONT018-1,NEONT028-1)),IUP457-14)))))))))),NEONT311-1))),(((((ISUP431-14,ISUP437-14),(ISUP436-14,ISUP432-14)),((ISUP438-14,ISUP441-14),((ISUP440-14,ISUP434-14),ISUP435-14))),ISUP442-14),(ISUP430-14,ISUP439-14))),(NEONT085-1,((NEONT055-1,(NEONT046-1,NEONT048-1)),NEONT125-1)))),(ISUP443-14,ISUP475-14)),(((((NEONT395-1,IUP186-14),(BETN043-18,((((IUP215-14,(IUP203-14,IUP178-14)),(((((IUP214-14,((IUP227-14,IUP284-14),IUP212-14)),IUP167-14),IUP173-14),(((IUP274-14,IUP113-14),IUP196-14),NEONT387-1)),IUP172-14)),NEONU2080-),((((NEONU2078-,NEONW078-1),IUP177-14),IUP246-14),((IUP171-14,(NEONU2076-,IUP182-14)),(IUP205-14,(IUP174-14,(IUP181-14,(IUP198-14,IUP170-14))))))))),((IUP229-14,((BETN041-18,(BETN096-18,BETN145-18)),IUP285-14)),NEONU1974-)),((((((ISUP029-14,ISUP034-14),ISUP031-14),BETN133-18),((ISUP207-14,(BETN144-18,(BETN187-18,(BETN186-18,NEONU270-1)))),BETN132-18)),(BETN644-18,NEONU271-1)),ISUP032-14)),(NEONU2001-,((((((BETN754-18,((BETN753-18,(NEONU2113-,NEONU2116-)),(BETN738-18,((BETN679-18,BETN731-18),BETN741-18)))),((((NEONU238-1,NEONU243-1),NEONU235-1),(((NEONU241-1,(NEONU237-1,(NEONU240-1,(NEONU242-1,NEONU239-1)))),NEONU236-1),NEONU244-1)),(((NEONU276-1,NEONU275-1),(NEONU273-1,(NEONU277-1,NEONU274-1))),(NEONT061-1,((NEONT056-1,(NEONT089-1,(NEONT305-1,(NEONT304-1,(NEONT088-1,(NEONT303-1,NEONT057-1)))))),(NEONT051-1,(NEONT054-1,NEONT053-1))))))),((((NEONU2115-,(BETN664-18,NEONU2117-)),NEONU2114-),ISUP106-14),((BETN818-18,BETN824-18),(BETN895-18,((BETN823-18,(BETN888-18,(BETN901-18,(BETN820-18,(BETN887-18,BETN889-18))))),BETN910-18))))),((BETN124-18,(BETN185-18,BETN123-18)),(((((BETN707-18,BETN699-18),(((BETN053-18,NEONT348-1),BETN890-18),IUP299-14)),((BETN129-18,(((BETN091-18,(BETN127-18,BETN130-18)),(BETN146-18,((IUP247-14,(BETN023-18,(BETN126-18,(BETN128-18,(IUP256-14,(IUP249-14,(BETN090-18,(IUP244-14,BETN131-18)))))))),((((IUP220-14,IUP161-14),IUP149-14),IUP239-14),BETN037-18)))),IUP191-14)),(((((IUP207-14,IUP168-14),IUP276-14),((IUP240-14,(IUP238-14,(IUP278-14,(IUP255-14,(IUP234-14,(((IUP223-14,IUP224-14),IUP232-14),(IUP258-14,NEONW047-1))))))),IUP206-14)),IUP265-14),((BETN147-18,(IUP248-14,(NEONW049-1,(((IUP233-14,(IUP199-14,((IUP275-14,BETN025-18),IUP204-14))),((IUP217-14,(IUP252-14,(IUP260-14,(IUP261-14,(IUP236-14,(IUP195-14,(IUP218-14,(IUP208-14,(IUP210-14,(IUP231-14,(IUP237-14,(IUP175-14,(IUP221-14,(IUP273-14,(NEONW041-1,(IUP277-14,(IUP184-14,((NEONW053-1,IUP266-14),(IUP279-14,(NEONW051-1,(IUP257-14,(IUP169-14,(IUP280-14,(NEONW054-1,(IUP209-14,(IUP176-14,(NEONW040-1,(IUP219-14,(NEONW039-1,(NEONW048-1,((IUP253-14,((IUP251-14,NEONW093-1),(IUP228-14,((IUP242-14,IUP193-14),(IUP269-14,IUP187-14))))),(IUP270-14,((BETN021-18,((IUP263-14,(IUP200-14,((IUP192-14,NEONW042-1),IUP194-14))),NEONW045-1)),(((((((((((NEONW046-1,IUP271-14),IUP262-14),NEONW044-1),IUP197-14),IUP226-14),IUP267-14),((((((((NEONW037-1,IUP235-14),IUP245-14),NEONW052-1),IUP254-14),IUP259-14),IUP230-14),IUP222-14),IUP211-14)),(IUP213-14,(IUP202-14,((IUP268-14,(IUP243-14,(IUP264-14,IUP185-14))),IUP189-14)))),BETN020-18),IUP250-14),(NEONW038-1,NEONW043-1))))))))))))))))))))))))))))))))))),(IUP241-14,BETN022-18))),IUP272-14)))),IUP225-14)))),(((((((((((NEONU213-1,(BETN1063-1,BETN1068-1)),(BETN819-18,(BETN879-18,BETN833-18))),ISUP025-14),(IUP451-14,(IUP443-14,(((IUP455-14,(NEONU422-1,NEONU421-1)),IUP437-14),IUP523-14)))),((((NEONT174-1,IUP799-14),(NEONU1396-,NEONU1387-)),(NEONU391-1,((((NEONU389-1,(NEONU386-1,(((NEONU392-1,NEONU323-1),ISUP354-14),NEONU322-1))),ISUP353-14),(ISUP355-14,NEONU390-1)),NEONU388-1))),(BETN672-18,(((((((NEONU1435-,(NEONU1434-,NEONU1436-)),(((((NEONU1333-,NEONU1337-),NEONU1331-),NEONU1335-),(NEONU1336-,NEONU1338-)),(NEONU1332-,NEONU1334-))),((((IUP809-14,(NEONU1432-,(((IUP782-14,IUP805-14),(NEONU1431-,NEONU1433-)),((IUP1121-14,NEONU1429-),IUP1083-14)))),NEONU1430-),(IUP810-14,IUP808-14)),((((((GU013631.1,KM533240.1),((KM531702.1,KJ592531.1),HQ582180.1)),(NEONU1438-,NEONU1443-)),(((NEONU1411-,IUP811-14),(IUP815-14,NEONU1410-)),IUP816-14)),((((((NEONU1444-,IUP1106-14),(NEONU1445-,NEONU1437-)),IUP1107-14),IUP823-14),(NEONU1439-,((NEONU1440-,(IUP1109-14,IUP821-14)),IUP813-14))),((((IUP818-14,IUP820-14),IUP822-14),(IUP812-14,(((NEONU1441-,IUP819-14),(NEONU1442-,IUP817-14)),NEONU1446-))),(IUP1110-14,IUP814-14)))),((NEONU1450-,((((NEONU1455-,IUP1141-14),(IUP1147-14,(IUP1132-14,((((IUP780-14,IUP1145-14),(((((NEONU1452-,IUP1136-14),IUP1138-14),IUP1081-14),IUP1149-14),IUP1135-14)),IUP779-14),(IUP776-14,IUP1131-14))))),((IUP1137-14,IUP778-14),(((NEONU1417-,(NEONU1447-,NEONU1454-)),(NEONU1449-,((IUP1134-14,IUP1143-14),(((IUP1142-14,NEONU1453-),IUP1130-14),IUP1148-14)))),NEONU1448-))),(NEONU1451-,IUP1144-14))),(((IUP1146-14,IUP777-14),IUP1133-14),IUP1140-14))))),((((BETN759-18,(BETN788-18,BETN775-18)),(((IUP1122-14,(IUP1124-14,(IUP1118-14,(IUP806-14,IUP807-14)))),(((ISUP350-14,((ISUP071-14,IUP480-14),(ISUP349-14,ISUP304-14))),NEONT175-1),((((((NEONT176-1,((NEONT071-1,(ISUP351-14,(NEONT323-1,(IUP475-14,IUP751-14)))),((NEONT325-1,NEONT069-1),(IUP479-14,(NEONT327-1,NEONT177-1))))),NEONU411-1),NEONT016-1),((NEONT066-1,NEONU412-1),(IUP754-14,(IUP478-14,(NEONU410-1,IUP476-14))))),((((NEONT326-1,IUP484-14),NEONT015-1),((NEONT067-1,NEONT178-1),(NEONT114-1,IUP758-14))),(((IUP752-14,NEONT324-1),NEONU414-1),IUP759-14))),(NEONT068-1,(NEONU413-1,IUP753-14))))),(((BETN760-18,(BETN761-18,(BETN809-18,BETN814-18))),BETN808-18),(BETN816-18,BETN807-18)))),((((ISUP307-14,ISUP346-14),(((ISUP321-14,ISUP336-14),ISUP300-14),((ISUP062-14,((ISUP059-14,(((ISUP318-14,(ISUP295-14,(((ISUP340-14,(ISUP341-14,(ISUP326-14,ISUP322-14))),ISUP329-14),(((ISUP302-14,ISUP298-14),ISUP338-14),ISUP345-14)))),ISUP312-14),(((ISUP331-14,(ISUP328-14,((((ISUP292-14,(ISUP289-14,ISUP294-14)),(ISUP347-14,(ISUP334-14,(ISUP323-14,ISUP344-14)))),ISUP290-14),ISUP299-14))),ISUP061-14),(ISUP311-14,(((((((((ISUP301-14,ISUP316-14),ISUP335-14),(ISUP296-14,((ISUP333-14,ISUP327-14),ISUP348-14))),((((ISUP317-14,ISUP337-14),ISUP324-14),ISUP330-14),ISUP339-14)),(((((((ISUP306-14,ISUP314-14),ISUP319-14),ISUP325-14),ISUP320-14),ISUP332-14),(ISUP297-14,ISUP293-14)),ISUP303-14)),ISUP288-14),ISUP308-14),(ISUP309-14,ISUP291-14)),ISUP305-14))))),(((ISUP072-14,(ISUP064-14,(ISUP073-14,(ISUP313-14,(ISUP065-14,(ISUP067-14,(ISUP068-14,(ISUP058-14,(ISUP066-14,ISUP063-14))))))))),ISUP060-14),ISUP057-14))),ISUP315-14))),ISUP310-14),ISUP343-14)),(ISUP100-14,ISUP102-14))),(((NEONT172-1,NEONT003-1),ISUP038-14),(((IUP663-14,((NEONT079-1,IUP664-14),IUP661-14)),IUP662-14),((((NEONU1388-,NEONU1395-),(IUP783-14,(IUP785-14,(IUP1100-14,(((((IUP1077-14,IUP1098-14),(((IUP1101-14,NEONU1390-),(IUP1071-14,NEONU1426-)),IUP1066-14)),((IUP1102-14,IUP1080-14),NEONU1389-)),IUP786-14),IUP784-14))))),(BETN936-18,NEONU2130-)),(((BETN886-18,BETN885-18),(NEONU1393-,NEONU1394-)),((((NEONU2126-,NEONU2125-),BETN830-18),(ISUP135-14,(ISUP026-14,(BETN845-18,(ISUP140-14,(BETN696-18,(NEONU2128-,(NEONU2131-,(BETN844-18,(ISUP027-14,(BETN935-18,(NEONU2127-,(ISUP136-14,ISUP141-14))))))))))))),(NEONU2129-,(ISUP137-14,ISUP139-14)))))))),((IUP048-14,((((((IUP026-14,(IUP055-14,(IUP029-14,(NEONT376-1,(IUP050-14,(IUP034-14,IUP062-14)))))),IUP032-14),(((((IUP064-14,IUP067-14),(IUP028-14,NEONU2082-)),(((BETN015-18,NEONT369-1),(IUP046-14,(IUP052-14,BETN103-18))),IUP049-14)),BETN150-18),IUP038-14)),((((IUP036-14,(IUP066-14,(IUP042-14,(IUP045-14,(IUP041-14,(IUP035-14,(IUP030-14,((IUP014-14,IUP039-14),(((((IUP056-14,IUP044-14),IUP065-14),IUP047-14),IUP043-14),(IUP023-14,BETN102-18)))))))))),(((IUP027-14,IUP031-14),IUP059-14),(IUP058-14,(IUP040-14,IUP051-14)))),(((((IUP005-14,IUP068-14),IUP061-14),BETN017-18),IUP033-14),IUP053-14)),IUP037-14)),IUP054-14),(((BETN013-18,IUP060-14),IUP063-14),IUP057-14))),((BETN098-18,IUP024-14),((IUP021-14,IUP015-14),(BETN049-18,((IUP025-14,(IUP010-14,(((IUP007-14,(BETN101-18,(IUP006-14,(BETN008-18,NEONT383-1)))),((((((IUP016-14,BETN009-18),(BETN007-18,BETN149-18)),IUP020-14),NEONT391-1),NEONT399-1),IUP011-14)),BETN099-18))),((((IUP012-14,(NEONT407-1,(BETN006-18,(IUP019-14,((IUP013-14,(IUP022-14,(IUP017-14,IUP018-14))),IUP009-14))))),BETN005-18),IUP008-14),BETN100-18))))))),(((((BETN190-18,BETN663-18),BETN629-18),(((NEONU204-1,NEONT173-1),(BETN654-18,(NEONU203-1,NEONU202-1))),(NEONT408-1,((IUP830-14,((NEONU2075-,BETN089-18),(BETN086-18,((ISUP104-14,(IUP829-14,BETN161-18)),BETN163-18)))),BETN087-18)))),(((BETN594-18,BETN583-18),(BETN1086-1,(IUP465-14,ISUP101-14))),(((ISUP074-14,((BETN067-18,BETN153-18),((IUP166-14,(IUP163-14,(IUP165-14,(BETN154-18,(BETN069-18,(IUP162-14,BETN068-18)))))),IUP164-14))),(((NEONT402-1,(NEONT386-1,NEONW003-1)),NEONW001-1),(NEONW002-1,(NEONW083-1,(NEONW080-1,(NEONW005-1,(NEONW006-1,(NEONW009-1,(NEONW079-1,(NEONW008-1,(NEONW010-1,(NEONW004-1,(NEONT394-1,NEONW007-1))))))))))))),((BETN769-18,(BETN665-18,BETN770-18)),(((((((((ISUP400-14,ISUP374-14),((((ISUP399-14,ISUP388-14),(ISUP417-14,(ISUP391-14,(ISUP393-14,ISUP379-14)))),((ISUP414-14,ISUP416-14),ISUP375-14)),(((ISUP383-14,(ISUP382-14,(ISUP370-14,ISUP403-14))),(ISUP368-14,(ISUP371-14,(((ISUP387-14,ISUP380-14),ISUP384-14),(ISUP389-14,ISUP406-14))))),((((((ISUP385-14,(ISUP404-14,(ISUP397-14,(ISUP401-14,((ISUP409-14,(ISUP394-14,(ISUP396-14,(ISUP377-14,(ISUP378-14,(ISUP413-14,ISUP386-14)))))),ISUP407-14))))),(((ISUP369-14,(ISUP376-14,ISUP390-14)),ISUP398-14),ISUP392-14)),(ISUP381-14,ISUP372-14)),ISUP412-14),(BETN567-18,(ISUP405-14,ISUP373-14))),ISUP395-14)))),ISUP410-14),ISUP408-14),ISUP411-14),(BETN605-18,BETN582-18)),ISUP415-14),((((BETN072-18,BETN156-18),IUP004-14),(((IUP001-14,BETN071-18),IUP003-14),(BETN155-18,BETN070-18))),(BETN074-18,IUP002-14))),((NEONT084-1,((NEONT332-1,(NEONU232-1,((((NEONT329-1,(((((NEONU225-1,NEONU234-1),(NEONU233-1,NEONU228-1)),((NEONU230-1,NEONU229-1),(NEONU231-1,NEONU227-1))),NEONU226-1),(((BETN1047-1,(BETN1073-1,(BETN1060-1,(BETN1056-1,BETN1061-1)))),(BETN1055-1,BETN1048-1)),BETN1054-1))),(NEONT087-1,NEONT037-1)),NEONT040-1),NEONT039-1))),(NEONT331-1,NEONT330-1))),((BETN581-18,BETN595-18),((ISUP418-14,ISUP423-14),(((ISUP421-14,ISUP419-14),ISUP422-14),ISUP420-14))))))))),(NEONU1414-,NEONU1415-)))))),((((((((NEONU2096-,NEONU1412-),BETN763-18),((BETN747-18,(BETN787-18,((BETN764-18,BETN765-18),BETN739-18))),((((((BETN757-18,((NEONU1340-,NEONU1339-),BETN743-18)),((BETN758-18,BETN745-18),BETN746-18)),(((BETN849-18,(BETN841-18,BETN848-18)),(BETN842-18,BETN855-18)),((ISUP129-14,(ISUP123-14,(ISUP126-14,(ISUP124-14,(ISUP133-14,(ISUP134-14,ISUP127-14)))))),ISUP122-14))),((ISUP128-14,ISUP130-14),(ISUP131-14,ISUP125-14))),ISUP121-14),((((BETN683-18,(BETN676-18,BETN677-18)),BETN815-18),(BETN941-18,(((BETN717-18,((((BETN933-18,((BETN940-18,BETN720-18),BETN710-18)),BETN716-18),(((BETN704-18,(BETN709-18,BETN862-18)),BETN943-18),(BETN872-18,ISUP188-14))),BETN945-18)),BETN810-18),(((BETN680-18,ISUP028-14),BETN682-18),BETN681-18)))),BETN839-18)))),(BETN751-18,((BETN803-18,(BETN767-18,BETN766-18)),BETN804-18))),((IUP190-14,(IUP282-14,(BETN082-18,(IUP281-14,(BETN083-18,((BETN160-18,IUP283-14),BETN159-18)))))),BETN081-18)),NEONU450-1),((((((((BETN860-18,(BETN874-18,(((BETN875-18,(BETN851-18,(BETN870-18,BETN857-18))),BETN703-18),BETN944-18))),(BETN869-18,BETN718-18)),((((BETN832-18,BETN908-18),BETN825-18),((BETN826-18,(BETN829-18,(BETN934-18,(BETN737-18,(BETN708-18,BETN898-18))))),BETN871-18)),BETN831-18)),((NEONU1458-,((((((((IUP790-14,NEONU1463-),NEONU1456-),(NEONU1461-,NEONU1464-)),NEONU1462-),IUP1029-14),IUP787-14),((((IUP1039-14,IUP1038-14),((IUP788-14,NEONU1457-),IUP789-14)),IUP1037-14),(IUP1035-14,NEONU1460-))),(IUP1036-14,(IUP1030-14,IUP1026-14)))),((IUP1028-14,(NEONU1459-,NEONU1465-)),IUP1027-14))),((((BETN902-18,(BETN911-18,((BETN721-18,BETN892-18),((((BETN877-18,BETN700-18),BETN876-18),BETN891-18),BETN688-18)))),(BETN075-18,(NEONT424-1,((((NEONT357-1,((((NEONT378-1,NEONT393-1),NEONT371-1),NEONT364-1),BETN744-18)),(((NEONT385-1,(NEONT350-1,NEONT416-1)),BETN926-18),IUP1082-14)),((BETN661-18,BETN179-18),BETN685-18)),(BETN706-18,NEONT342-1))))),((((((BETN693-18,BETN712-18),NEONU2099-),BETN695-18),ISUP105-14),(((ISUP193-14,(ISUP148-14,((BETN900-18,(ISUP194-14,ISUP147-14)),(ISUP189-14,(ISUP192-14,ISUP191-14))))),ISUP178-14),((BETN722-18,ISUP152-14),(ISUP155-14,(BETN938-18,BETN678-18))))),(NEONU269-1,((BETN925-18,BETN899-18),(BETN916-18,(BETN905-18,((BETN878-18,BETN687-18),BETN912-18))))))),ISUP284-14)),((IUP584-14,NEONU200-1),NEONT155-1)),((((NEONT400-1,(NEONU1996-,NEONU1995-)),(((ISUP182-14,BETN726-18),(ISUP161-14,(ISUP170-14,(ISUP167-14,(ISUP145-14,((ISUP149-14,((((ISUP153-14,(ISUP154-14,ISUP165-14)),ISUP172-14),ISUP160-14),(ISUP173-14,ISUP175-14))),((ISUP162-14,((ISUP156-14,ISUP158-14),(ISUP157-14,ISUP166-14))),(ISUP164-14,ISUP150-14)))))))),((((ISUP181-14,(ISUP186-14,(ISUP180-14,(ISUP177-14,(ISUP185-14,(ISUP159-14,(ISUP168-14,(ISUP184-14,ISUP176-14)))))))),BETN725-18),BETN719-18),(ISUP179-14,(ISUP183-14,BETN714-18))))),(NEONT126-1,NEONU191-1)),(((((BETN174-18,((BETN176-18,BETN177-18),BETN173-18)),((BETN172-18,NEONU272-1),(((((ISUP036-14,NEONU283-1),NEONU280-1),NEONT050-1),NEONU278-1),NEONT049-1))),(((((BETN642-18,(ISUP045-14,ISUP039-14)),(BETN645-18,BETN655-18)),ISUP033-14),(ISUP035-14,(ISUP043-14,BETN652-18))),ISUP040-14)),ISUP042-14),(IUP323-14,((((((IUP076-14,NEONW015-1),(IUP072-14,(((NEONW099-1,(NEONW087-1,(IUP372-14,(IUP143-14,(IUP332-14,(IUP137-14,(NEONW012-1,(IUP334-14,(((IUP073-14,IUP114-14),IUP363-14),(IUP343-14,(IUP333-14,(IUP327-14,(IUP340-14,(IUP134-14,(((((NEONW100-1,IUP368-14),IUP140-14),(IUP108-14,IUP338-14)),((IUP124-14,NEONW101-1),IUP115-14)),(((IUP085-14,((((((((IUP088-14,NEONW096-1),IUP141-14),IUP111-14),IUP361-14),NEONW097-1),IUP354-14),IUP355-14),IUP359-14)),((IUP128-14,NEONW085-1),(((((IUP090-14,NEONW098-1),((IUP097-14,(IUP336-14,IUP328-14)),(IUP082-14,IUP362-14))),(IUP078-14,(IUP136-14,IUP309-14))),(IUP311-14,((IUP313-14,((IUP070-14,IUP080-14),(((IUP369-14,IUP315-14),(IUP120-14,IUP131-14)),IUP367-14))),(IUP112-14,(IUP083-14,IUP132-14))))),((IUP094-14,((IUP079-14,IUP304-14),(NEONW011-1,(IUP358-14,((((IUP380-14,IUP379-14),IUP373-14),(IUP347-14,((IUP344-14,IUP376-14),(IUP103-14,NEONW013-1)))),(IUP357-14,(NEONW095-1,(IUP337-14,(IUP096-14,(IUP092-14,(IUP098-14,(NEONW019-1,(IUP366-14,(IUP329-14,(IUP302-14,(IUP348-14,(IUP130-14,((((IUP125-14,((IUP122-14,(((IUP093-14,NEONW016-1),IUP341-14),(IUP139-14,(IUP374-14,(IUP321-14,((((IUP127-14,(IUP316-14,IUP326-14)),(IUP135-14,((IUP320-14,(IUP109-14,(IUP301-14,(IUP312-14,(IUP342-14,(BETN046-18,(IUP099-14,(IUP353-14,(IUP375-14,(IUP123-14,(IUP365-14,(((IUP352-14,(BETN060-18,IUP346-14)),((IUP378-14,(IUP133-14,(NEONT359-1,(IUP102-14,(IUP349-14,NEONW089-1))))),((BETN063-18,NEONW086-1),(IUP084-14,NEONW035-1)))),(IUP339-14,(NEONW036-1,IUP107-14)))))))))))))),((IUP356-14,IUP119-14),IUP075-14)))),IUP310-14),IUP179-14)))))),((IUP100-14,(IUP314-14,IUP089-14)),((IUP091-14,(IUP126-14,NEONW018-1)),IUP307-14)))),((NEONW014-1,IUP331-14),IUP324-14)),IUP106-14),(NEONW090-1,(((IUP118-14,(IUP116-14,((IUP129-14,((IUP117-14,(NEONW017-1,(IUP110-14,IUP071-14))),IUP345-14)),IUP101-14))),IUP306-14),IUP322-14)))))))))))))))))))),(NEONW105-1,IUP317-14))))),IUP138-14)))))))))))))))),(((((((((((IUP069-14,IUP087-14),((((IUP095-14,IUP180-14),((((IUP081-14,IUP360-14),IUP370-14),BETN059-18),IUP074-14)),IUP319-14),((IUP105-14,IUP121-14),IUP308-14))),IUP351-14),NEONW020-1),IUP318-14),IUP350-14),IUP330-14),IUP377-14),IUP104-14),IUP335-14),IUP371-14)),(IUP292-14,NEONW091-1)))),(IUP305-14,(IUP364-14,IUP086-14))),IUP303-14),NEONW084-1),IUP077-14))))),(BETN762-18,ISUP103-14))),(((NEONU447-1,(IUP555-14,IUP553-14)),IUP541-14),(((NEONT322-1,(BETN906-18,((((BETN909-18,(((BETN924-18,(BETN852-18,BETN915-18)),NEONU2094-),NEONU2092-)),BETN822-18),(BETN907-18,NEONU2095-)),NEONU2093-))),(BETN735-18,((IUP1111-14,IUP1112-14),(NEONU1427-,NEONU1428-)))),(((NEONT001-1,NEONT355-1),((NEONU427-1,(IUP424-14,NEONU424-1)),(NEONU425-1,NEONU426-1))),NEONU428-1))))),(((((((NEONU324-1,((IUP496-14,IUP500-14),((((IUP497-14,((NEONT187-1,NEONT110-1),(IUP498-14,IUP499-14))),IUP502-14),((NEONT083-1,NEONT130-1),NEONT188-1)),(IUP501-14,IUP503-14)))),(NEONU1341-,(BETN813-18,ISUP352-14))),(((IUP791-14,(IUP524-14,(((NEONT031-1,ISUP204-14),(NEONT191-1,(NEONT336-1,(NEONT029-1,NEONT010-1)))),NEONT190-1))),(((BETN724-18,(BETN728-18,BETN729-18)),BETN727-18),((NEONT189-1,IUP525-14),((NEONU400-1,(NEONU399-1,(NEONU398-1,NEONU397-1))),NEONT119-1)))),(((ISUP213-14,(ISUP210-14,ISUP214-14)),(((IUP532-14,((((NEONT019-1,NEONT014-1),(NEONU252-1,NEONU249-1)),((ISUP205-14,((NEONT192-1,IUP529-14),(NEONU245-1,IUP534-14))),(NEONU281-1,(IUP531-14,IUP533-14)))),(NEONT026-1,(NEONU246-1,NEONU251-1)))),((NEONU456-1,NEONU250-1),NEONT150-1)),NEONT017-1)),((((((NEONT091-1,((IUP408-14,IUP416-14),(IUP413-14,NEONU433-1))),(NEONU434-1,(BETN1052-1,(BETN1077-1,(BETN1051-1,(BETN1087-1,(BETN1114-1,(BETN1113-1,(BETN1080-1,BETN1112-1))))))))),((NEONT137-1,(IUP418-14,NEONU432-1)),IUP417-14)),(NEONU435-1,(((ISUP209-14,((NEONU263-1,NEONU285-1),(NEONU318-1,(NEONU259-1,((NEONU258-1,NEONU261-1),(NEONU264-1,(NEONU284-1,(NEONU262-1,NEONU260-1)))))))),(IUP522-14,NEONU436-1)),(BETN1081-1,(BETN1110-1,(BETN1065-1,(BETN1122-1,BETN1082-1))))))),(((ISUP093-14,((IUP426-14,((((NEONT009-1,NEONT013-1),(IUP428-14,(IUP433-14,IUP427-14))),((IUP432-14,NEONT032-1),IUP546-14)),IUP431-14)),NEONT025-1)),(((IUP485-14,(NEONU401-1,((NEONU402-1,(NEONU405-1,(NEONU403-1,(NEONT120-1,(NEONU404-1,(IUP490-14,(IUP488-14,(IUP487-14,NEONT072-1)))))))),NEONT065-1))),IUP665-14),(((IUP395-14,IUP403-14),IUP404-14),(BETN1085-1,(BETN1111-1,BETN1089-1))))),(((IUP297-14,(NEONU247-1,NEONU248-1)),(((NEONU454-1,(IUP510-14,IUP513-14)),(IUP434-14,((NEONU453-1,IUP511-14),NEONU452-1))),(NEONU268-1,(NEONU267-1,NEONU279-1)))),((((NEONU429-1,NEONT062-1),(NEONT101-1,(NEONU431-1,NEONU430-1))),(BETN1104-1,BETN1115-1)),NEONT077-1)))),((((((NEONU319-1,(NEONU321-1,NEONU320-1)),NEONU265-1),(NEONU257-1,NEONU282-1)),(NEONT413-1,(NEONU1991-,(((NEONU1990-,NEONT008-1),NEONT321-1),NEONU1989-)))),BETN859-18),((BETN611-18,(BETN606-18,BETN608-18)),BETN657-18)))))),((((IUP629-14,IUP653-14),((BETN880-18,IUP632-14),(NEONT113-1,(((NEONT184-1,((IUP625-14,((IUP630-14,((((IUP615-14,(IUP635-14,(IUP633-14,(IUP621-14,(IUP618-14,IUP617-14))))),NEONT108-1),NEONU420-1),NEONT107-1)),((IUP634-14,(NEONT186-1,IUP644-14)),(BETN730-18,(NEONT185-1,ISUP367-14))))),IUP645-14)),IUP631-14),IUP619-14)))),NEONT182-1),((BETN697-18,(NEONU2106-,NEONU2105-)),((IUP290-14,(BETN062-18,BETN106-18)),(NEONU2091-,(BETN170-18,(BETN171-18,(BETN107-18,BETN151-18)))))))),((((BETN692-18,BETN698-18),(ISUP143-14,BETN702-18)),BETN705-18),(((((ISUP099-14,ISUP098-14),(((NEONT140-1,((NEONU444-1,(NEONU2108-,IUP574-14)),NEONU443-1)),((IUP573-14,NEONU2107-),NEONU2109-)),(NEONU442-1,(ISUP286-14,IUP578-14)))),(((IUP1119-14,((((((BETN921-18,((BETN918-18,BETN922-18),BETN920-18)),((ISUP362-14,ISUP364-14),((NEONU445-1,(((NEONU224-1,NEONU214-1),(NEONU216-1,(NEONU222-1,(NEONU217-1,(NEONU221-1,(NEONU218-1,(NEONU219-1,(NEONU223-1,NEONU220-1)))))))),NEONU215-1)),(((((BETN773-18,NEONU393-1),IUP607-14),NEONT115-1),(((IUP611-14,((NEONT098-1,(ISUP363-14,(NEONU396-1,(NEONT105-1,IUP605-14)))),IUP613-14)),(NEONU394-1,(BETN779-18,NEONT103-1))),(NEONU1413-,NEONU395-1))),((NEONT097-1,NEONT112-1),IUP606-14))))),((BETN733-18,((((NEONU2124-,NEONU2122-),BETN742-18),NEONU2121-),(BETN781-18,NEONU2120-))),NEONU2123-)),(((BETN828-18,(IUP781-14,BETN836-18)),(((IUP1060-14,IUP1061-14),IUP1057-14),IUP1058-14)),(BETN789-18,(BETN777-18,((NEONU1362-,NEONU1363-),(BETN792-18,BETN793-18)))))),(NEONU1475-,((NEONU1474-,BETN817-18),(((NEONU1473-,NEONU1470-),(((IUP1087-14,BETN796-18),((NEONU1467-,(IUP1086-14,NEONU1358-)),IUP1085-14)),IUP1043-14)),((BETN811-18,((IUP1089-14,NEONU1469-),(NEONU1342-,NEONU1472-))),NEONU1471-))))),(BETN794-18,((IUP542-14,((NEONT180-1,(ISUP365-14,(NEONT179-1,IUP544-14))),IUP543-14)),(NEONU1357-,((BETN797-18,(NEONU1353-,(NEONU1359-,NEONU1360-))),((BETN798-18,((NEONU1354-,NEONU1466-),((NEONU2112-,NEONU1356-),NEONU1343-))),((BETN800-18,BETN791-18),(BETN799-18,(NEONU1355-,NEONU1468-)))))))))),((NEONT181-1,NEONT006-1),NEONT024-1)),(BETN801-18,(NEONU1397-,((BETN812-18,BETN756-18),BETN750-18))))),((BETN774-18,((BETN776-18,(BETN784-18,((((IUP793-14,IUP794-14),BETN749-18),NEONU1364-),(IUP792-14,BETN802-18)))),BETN755-18)),(((NEONU1424-,NEONU1382-),(NEONU1392-,(NEONU1422-,NEONU1399-))),((((((NEONU1400-,((NEONU1402-,(NEONU1406-,(NEONU1405-,NEONU1425-))),NEONU1404-)),NEONU1391-),NEONU1403-),NEONU1401-),NEONU1423-),(NEONU1386-,(IUP1078-14,((((((IUP1092-14,(((IUP1069-14,IUP1079-14),((NEONU1421-,((IUP795-14,NEONU1367-),(IUP1095-14,(NEONU1385-,NEONU1383-)))),IUP1072-14)),(IUP1090-14,IUP1096-14))),((NEONU1346-,NEONU1348-),(IUP796-14,(IUP797-14,IUP1073-14)))),((((NEONU1350-,NEONU1344-),NEONU1352-),NEONU1349-),(NEONU1351-,NEONU1384-))),BETN771-18),(NEONU1347-,NEONU1416-)),NEONU1345-))))))),ISUP097-14))),(BETN847-18,BETN723-18)),(IUP1097-14,BETN782-18))),((((BETN634-18,(NEONT337-1,(NEONT417-1,(NEONT352-1,(NEONT419-1,(NEONT345-1,NEONT412-1)))))),(((ISUP016-14,(((BETN169-18,(ISUP024-14,ISUP012-14)),((NEONT374-1,NEONT397-1),((((NEONT389-1,(ISUP021-14,(ISUP010-14,(NEONU194-1,(NEONT381-1,(ISUP019-14,(ISUP014-14,(ISUP018-14,(NEONU196-1,(ISUP015-14,(ISUP009-14,(ISUP003-14,(ISUP008-14,(NEONT367-1,(NEONU195-1,(ISUP001-14,(ISUP002-14,((ISUP011-14,(ISUP023-14,ISUP020-14)),ISUP022-14)))))))))))))))))),ISUP005-14),ISUP006-14),ISUP007-14))),ISUP013-14)),(NEONT194-1,(NEONT193-1,(NEONT195-1,NEONT111-1)))),(((ISUP452-14,(((BETN580-18,(BETN631-18,(BETN640-18,(BETN635-18,(BETN574-18,(BETN632-18,(BETN639-18,(BETN577-18,ISUP030-14)))))))),BETN569-18),(((ISUP468-14,(ISUP469-14,(ISUP470-14,BETN641-18))),((ISUP472-14,(ISUP471-14,ISUP473-14)),ISUP474-14)),BETN571-18))),(NEONU212-1,((NEONU210-1,(NEONU209-1,(NEONU208-1,NEONU207-1))),(((NEONU206-1,NEONU205-1),NEONU1997-),((NEONU211-1,((NEONU1998-,NEONU2002-),NEONU2000-)),NEONU1999-))))),((ISUP142-14,((BETN942-18,BETN903-18),BETN913-18)),((NEONW024-1,(((((NEONT425-1,(NEONW027-1,NEONT343-1)),NEONW028-1),NEONW031-1),((NEONW021-1,(((NEONW106-1,(NEONW033-1,NEONW023-1)),NEONW022-1),((NEONT409-1,NEONT401-1),NEONW026-1))),NEONW029-1)),NEONW032-1)),NEONW034-1))))),((((IUP291-14,(BETN181-18,IUP296-14)),(BETN157-18,BETN158-18)),(NEONT380-1,(((((BETN064-18,(BETN065-18,(NEONT346-1,IUP298-14))),IUP289-14),(((NEONT388-1,(NEONT360-1,(BETN057-18,(BETN061-18,NEONT353-1)))),NEONT338-1),(NEONT373-1,IUP287-14))),(BETN110-18,IUP824-14)),(BETN111-18,BETN109-18)))),((NEONU419-1,NEONT095-1),((NEONU1365-,(BETN937-18,BETN939-18)),(ISUP455-14,((BETN004-18,BETN001-18),((BETN003-18,BETN002-18),(IUP300-14,BETN066-18)))))))),(((IUP549-14,(NEONU1398-,IUP550-14)),(ISUP004-14,(IUP548-14,IUP547-14))),((((BETN164-18,(BETN165-18,BETN166-18)),(BETN094-18,NEONU2077-)),(BETN167-18,BETN168-18)),(((ISUP283-14,(BETN076-18,NEONT384-1)),((NEONT377-1,IUP288-14),(IUP286-14,(BETN122-18,(NEONT392-1,BETN052-18))))),(((BETN596-18,(BETN626-18,BETN587-18)),(NEONU193-1,(((BETN619-18,BETN572-18),(BETN653-18,ISUP044-14)),(NEONT127-1,(NEONT196-1,(NEONT059-1,(((NEONT124-1,NEONT058-1),NEONT041-1),NEONT082-1))))))),(IUP295-14,((((((NEONT197-1,NEONT044-1),(NEONT038-1,(NEONT042-1,(NEONT198-1,(NEONT043-1,NEONU192-1))))),(IUP294-14,((BETN118-18,(NEONT370-1,IUP325-14)),(BETN051-18,(BETN113-18,NEONU2074-))))),NEONT199-1),(IUP142-14,(NEONT363-1,IUP293-14))),(ISUP017-14,((((BETN1134-1,((BETN1041-1,BETN1108-1),((BETN1130-1,BETN1071-1),BETN1125-1))),((NEONT145-1,(NEONT147-1,((NEONT146-1,(NEONT200-1,NEONT090-1)),(NEONU415-1,(NEONT131-1,NEONU416-1))))),BETN1074-1)),(BETN1118-1,((BETN1066-1,(BETN1117-1,BETN1050-1)),(((BETN1072-1,BETN1075-1),((BETN1129-1,BETN1079-1),BETN1120-1)),(BETN1109-1,((BETN1070-1,BETN1057-1),(BETN1127-1,BETN1059-1))))))),((((((ISUP259-14,NEONT148-1),NEONT154-1),((((ISUP278-14,((ISUP266-14,(ISUP263-14,ISUP276-14)),((ISUP271-14,ISUP272-14),((ISUP279-14,((NEONT144-1,(ISUP260-14,((ISUP223-14,ISUP264-14),NEONT142-1))),ISUP265-14)),ISUP275-14)))),NEONT143-1),ISUP270-14),(ISUP269-14,NEONU418-1))),(((ISUP261-14,ISUP280-14),ISUP282-14),ISUP273-14)),(NEONU417-1,((ISUP268-14,NEONT149-1),(ISUP277-14,NEONT123-1)))),(ISUP258-14,ISUP281-14)))))))))))),(((ISUP094-14,ISUP096-14),ISUP095-14),((((NEONU1380-,NEONU1377-),NEONU1378-),(NEONU1381-,(NEONU1379-,NEONU1420-))),(((NEONU1372-,(((NEONU1419-,NEONU1369-),(NEONU1366-,NEONU1374-)),NEONU1375-)),(BETN785-18,(NEONU1370-,((NEONU1418-,NEONU1376-),((NEONU1368-,NEONU1476-),(NEONU1373-,NEONU1371-)))))),BETN882-18)))),(NEONU446-1,NEONW030-1)),(NEONW055-1,((((((BETN097-18,(BETN035-18,(IUP160-14,NEONW061-1))),IUP152-14),((BETN028-18,BETN188-18),NEONW066-1)),BETN030-18),(IUP156-14,(NEONW059-1,(NEONW050-1,(NEONW056-1,(IUP159-14,(IUP151-14,(IUP157-14,(NEONW063-1,(IUP150-14,(IUP155-14,(BETN189-18,(NEONW069-1,(IUP154-14,(NEONW062-1,(NEONT410-1,(NEONW065-1,(NEONT418-1,(NEONW060-1,(((BETN034-18,(NEONW104-1,NEONW064-1)),BETN036-18),(NEONW102-1,(NEONW057-1,(NEONU2069-,(NEONW067-1,(IUP148-14,(IUP147-14,(IUP145-14,((BETN032-18,IUP144-14),(NEONW058-1,(NEONW070-1,(IUP153-14,BETN033-18))))))))))))))))))))))))))))))),(IUP146-14,NEONW082-1))))),((((((((ISUP116-14,(ISUP115-14,ISUP117-14)),((ISUP113-14,ISUP110-14),BETN748-18)),ISUP114-14),((BETN671-18,(BETN669-18,(NEONU2111-,BETN734-18))),((((BETN711-18,BETN701-18),BETN686-18),BETN690-18),((((NEONU2119-,BETN740-18),BETN732-18),NEONU2118-),NEONU2110-)))),((((NEONU385-1,(NEONT118-1,NEONU384-1)),(NEONU455-1,(NEONU449-1,(((NEONT295-1,NEONU382-1),NEONT296-1),(NEONT121-1,((NEONU383-1,NEONU381-1),(NEONT141-1,NEONT133-1))))))),ISUP366-14),(BETN850-18,(((NEONT020-1,IUP656-14),(IUP655-14,(NEONT021-1,(NEONT007-1,(IUP657-14,(NEONT034-1,NEONT022-1)))))),IUP659-14)))),(NEONU2090-,NEONU2088-)),(((NEONU2086-,(NEONU2089-,NEONU2085-)),NEONU2087-),((((BETN867-18,(BETN838-18,BETN853-18)),BETN863-18),BETN864-18),BETN856-18))),(((((IUP1047-14,IUP1053-14),((IUP1049-14,IUP1055-14),IUP1046-14)),((((NEONU1408-,IUP1056-14),NEONU1407-),((IUP1048-14,IUP1054-14),IUP801-14)),((IUP1052-14,(IUP1051-14,IUP802-14)),NEONU1409-))),(IUP804-14,(IUP803-14,IUP800-14))),IUP798-14))))),(((((ISUP467-14,(ISUP463-14,(ISUP464-14,ISUP465-14))),BETN621-18),((ISUP466-14,(ISUP050-14,((((BETN636-18,((BETN597-18,BETN646-18),(BETN609-18,(ISUP049-14,(BETN568-18,BETN647-18))))),BETN623-18),(ISUP046-14,BETN579-18)),BETN612-18))),((((((ISUP056-14,(BETN627-18,ISUP047-14)),((ISUP048-14,(BETN622-18,ISUP055-14)),(BETN576-18,(BETN575-18,BETN578-18)))),BETN570-18),BETN573-18),BETN607-18),((BETN589-18,BETN610-18),ISUP054-14)))),((ISUP449-14,((((ISUP460-14,((ISUP433-14,(ISUP448-14,(ISUP459-14,((BETN618-18,BETN613-18),((ISUP446-14,((((BETN616-18,BETN599-18),BETN598-18),((BETN615-18,BETN604-18),BETN614-18)),(BETN601-18,BETN591-18))),(BETN603-18,(ISUP462-14,((ISUP461-14,ISUP425-14),(ISUP458-14,ISUP453-14))))))))),(ISUP445-14,ISUP450-14))),(((ISUP428-14,ISUP424-14),((ISUP427-14,ISUP454-14),(ISUP451-14,ISUP429-14))),(ISUP444-14,ISUP447-14))),ISUP457-14),ISUP426-14)),(ISUP456-14,(((NEONT036-1,((NEONT306-1,((NEONT308-1,NEONT129-1),NEONT307-1)),(((NEONT086-1,NEONT309-1),NEONT045-1),(NEONT052-1,NEONT047-1)))),NEONT128-1),(BETN566-18,((BETN630-18,BETN602-18),((((((BETN617-18,((((((ISUP053-14,BETN592-18),BETN625-18),BETN620-18),BETN588-18),BETN660-18),(ISUP052-14,ISUP051-14))),BETN584-18),BETN585-18),BETN624-18),BETN593-18),(BETN600-18,BETN638-18)))))))),((((BETN141-18,(ISUP079-14,(ISUP088-14,(ISUP087-14,(BETN143-18,(ISUP083-14,(ISUP086-14,ISUP089-14))))))),(BETN140-18,(BETN139-18,(BETN137-18,BETN142-18)))),((ISUP203-14,((ISUP195-14,ISUP199-14),(ISUP201-14,(ISUP197-14,(ISUP196-14,(ISUP200-14,(ISUP198-14,ISUP202-14))))))),(ISUP108-14,((((BETN031-18,((NEONU2067-,BETN136-18),NEONU2071-)),((BETN045-18,NEONW071-1),(((NEONW094-1,NEONU2073-),(((((((NEONU2070-,NEONU2079-),NEONW075-1),BETN134-18),NEONW073-1),((NEONW074-1,NEONW077-1),NEONW092-1)),(BETN135-18,(NEONU2072-,NEONW103-1))),NEONW088-1)),NEONU2068-))),((((NEONW072-1,NEONU2083-),(IUP158-14,NEONW076-1)),((((ISUP092-14,(ISUP077-14,ISUP090-14)),ISUP080-14),ISUP081-14),ISUP078-14)),(ISUP076-14,(ISUP082-14,(ISUP091-14,ISUP085-14))))),(NEONW068-1,ISUP075-14))))),BETN883-18))),(((IUP188-14,((BETN040-18,(BETN039-18,BETN029-18)),((BETN026-18,IUP216-14),BETN095-18))),BETN027-18),BETN093-18))))))),((((NEONU255-1,(NEONT092-1,(NEONU1984-,NEONT312-1))),NEONU254-1),((NEONT094-1,NEONU256-1),NEONT093-1)),(NEONT027-1,NEONU253-1))),BETN658-18),(NEONU409-1,((NEONU448-1,NEONT080-1),NEONU408-1)))),BETN1078-1),(ISUP252-14,BETN1097-1)),((BETN1062-1,BETN1044-1),BETN1091-1))))))))))))),(BETN1053-1,(BETN1094-1,(BETN1064-1,(BETN1128-1,(BETN1100-1,BETN1096-1)))))),BETN1098-1,BETN1042-1);
(((((BETN1090-1,BETN1131-1),(BETN1098-1,BETN1094-1)),((BETN1064-1,(BETN1128-1,((((((BETN1105-1,BETN1132-1),((BETN1093-1,BETN1043-1),BETN1095-1)),BETN1102-1),BETN1133-1),BETN1100-1),BETN1096-1))),BETN1053-1)),((((BETN1067-1,((IUP560-14,(ISUP241-14,(ISUP236-14,(ISUP234-14,(IUP512-14,(ISUP221-14,(ISUP233-14,(NEONU201-1,(ISUP227-14,(ISUP219-14,(ISUP224-14,(ISUP232-14,(ISUP235-14,(ISUP248-14,(ISUP230-14,(((NEONU199-1,NEONT074-1),ISUP215-14),((((ISUP246-14,(((ISUP244-14,((ISUP255-14,(NEONT151-1,(ISUP239-14,(ISUP228-14,(ISUP222-14,(ISUP247-14,ISUP251-14)))))),(((((ISUP257-14,ISUP220-14),ISUP237-14),ISUP238-14),ISUP254-14),ISUP240-14))),((ISUP231-14,ISUP229-14),ISUP253-14)),ISUP226-14)),ISUP242-14),ISUP243-14),((((((NEONU197-1,IUP556-14),ISUP250-14),ISUP245-14),ISUP216-14),ISUP249-14),ISUP218-14)))))))))))))))))),ISUP256-14)),(((((BETN185-18,BETN123-18),BETN124-18),(((((((IUP229-14,(((BETN041-18,(IUP181-14,BETN145-18)),IUP285-14),BETN096-18)),NEONU1974-),(((IUP198-14,IUP170-14),(((((NEONT395-1,IUP186-14),(((((IUP215-14,(IUP203-14,IUP178-14)),(((((IUP214-14,((IUP227-14,IUP284-14),IUP212-14)),IUP167-14),IUP173-14),(((IUP274-14,IUP113-14),IUP196-14),NEONT387-1)),IUP172-14)),NEONU2080-),(((NEONU2078-,NEONW078-1),IUP177-14),IUP246-14)),(NEONU2076-,IUP182-14))),IUP171-14),IUP174-14),BETN043-18)),IUP205-14)),(((((ISUP029-14,ISUP034-14),ISUP031-14),((BETN144-18,(BETN133-18,(ISUP207-14,(BETN187-18,(BETN186-18,NEONU270-1))))),BETN132-18)),(ISUP032-14,NEONU271-1)),BETN644-18)),(((BETN648-18,(BETN650-18,(BETN659-18,(BETN656-18,BETN651-18)))),BETN649-18),(((NEONT139-1,((IUP463-14,(IUP459-14,((NEONT004-1,((IUP462-14,(NEONT018-1,NEONT028-1)),IUP457-14)),(((((((NEONT310-1,IUP456-14),NEONT138-1),IUP464-14),NEONU407-1),NEONU406-1),NEONT011-1),NEONT005-1)))),NEONT311-1)),((((((ISUP436-14,ISUP432-14),((ISUP438-14,ISUP441-14),((ISUP440-14,ISUP434-14),ISUP435-14))),ISUP437-14),ISUP442-14),ISUP431-14),(ISUP430-14,ISUP439-14))),(((NEONT125-1,NEONT046-1),(NEONT055-1,NEONT048-1)),NEONT085-1)))),(((((((NEONW055-1,(((BETN035-18,((((IUP146-14,NEONW082-1),BETN030-18),((((BETN097-18,NEONW061-1),IUP152-14),(BETN188-18,NEONW066-1)),(IUP156-14,(NEONW059-1,(NEONW050-1,(NEONW056-1,(IUP155-14,((((IUP159-14,IUP151-14),IUP157-14),NEONW063-1),IUP150-14)))))))),IUP160-14)),(NEONW069-1,(IUP154-14,(NEONW062-1,(NEONT410-1,(BETN189-18,(NEONT418-1,(NEONW060-1,((((NEONW104-1,NEONW064-1),(NEONW065-1,BETN034-18)),BETN036-18),(NEONW102-1,(NEONW057-1,(NEONU2069-,(NEONW067-1,(IUP148-14,(IUP147-14,(IUP145-14,((BETN032-18,IUP144-14),(NEONW058-1,(NEONW070-1,(IUP153-14,BETN033-18)))))))))))))))))))),BETN028-18)),(((((IUP549-14,(NEONU1398-,IUP550-14)),(ISUP004-14,(IUP548-14,IUP547-14))),(((BETN596-18,(BETN626-18,BETN587-18)),(((NEONT384-1,(ISUP283-14,BETN076-18)),(NEONT392-1,(((BETN122-18,BETN052-18),IUP286-14),(NEONT377-1,IUP288-14)))),(NEONU193-1,((((BETN653-18,ISUP044-14),(NEONT196-1,(((NEONT082-1,NEONT041-1),(NEONT124-1,NEONT058-1)),NEONT059-1))),(BETN619-18,BETN572-18)),NEONT127-1)))),(IUP295-14,((((((((NEONT131-1,NEONU416-1),(NEONT200-1,NEONT147-1)),NEONT146-1),NEONT090-1),NEONU415-1),NEONT145-1),(((((((NEONT197-1,NEONT044-1),NEONT038-1),(NEONT042-1,(NEONT043-1,NEONU192-1))),NEONT198-1),(IUP294-14,(BETN118-18,((NEONT370-1,IUP325-14),(BETN051-18,(NEONU2074-,BETN113-18)))))),NEONT199-1),((NEONT363-1,IUP293-14),IUP142-14))),(ISUP017-14,(((BETN1117-1,((((((((BETN1057-1,BETN1129-1),(BETN1070-1,((BETN1075-1,BETN1079-1),BETN1120-1))),(BETN1127-1,BETN1059-1)),BETN1109-1),BETN1072-1),BETN1118-1),BETN1066-1),((((BETN1125-1,BETN1108-1),BETN1130-1),((BETN1134-1,BETN1074-1),BETN1041-1)),BETN1071-1))),BETN1050-1),(((NEONU417-1,((ISUP268-14,NEONT149-1),(ISUP277-14,NEONT123-1))),((((ISUP263-14,ISUP276-14),((((ISUP279-14,((NEONT144-1,NEONT142-1),ISUP265-14)),(ISUP223-14,ISUP264-14)),ISUP278-14),(ISUP260-14,(ISUP266-14,((ISUP275-14,ISUP272-14),ISUP271-14))))),NEONT143-1),(((ISUP270-14,(((ISUP269-14,ISUP261-14),((ISUP259-14,NEONT148-1),NEONT154-1)),ISUP273-14)),ISUP282-14),(ISUP280-14,NEONU418-1)))),(ISUP258-14,ISUP281-14)))))))),(((((((((((NEONT322-1,(((BETN822-18,(BETN907-18,NEONU2095-)),(((BETN909-18,NEONU2092-),((BETN906-18,(BETN915-18,NEONU2094-)),BETN852-18)),BETN924-18)),NEONU2093-)),(BETN735-18,((IUP1111-14,IUP1112-14),(NEONU1427-,NEONU1428-)))),(BETN762-18,(((NEONT001-1,NEONT355-1),((NEONU427-1,(IUP424-14,NEONU424-1)),(NEONU425-1,NEONU426-1))),NEONU428-1))),((((((ISUP328-14,ISUP343-14),(((((((ISUP329-14,(((ISUP341-14,(ISUP326-14,ISUP322-14)),((ISUP302-14,ISUP298-14),ISUP338-14)),ISUP345-14)),ISUP340-14),ISUP295-14),ISUP318-14),ISUP312-14),ISUP315-14),(ISUP344-14,(((ISUP292-14,ISUP290-14),(ISUP299-14,(((ISUP294-14,ISUP347-14),ISUP334-14),ISUP323-14))),((ISUP061-14,(((ISUP057-14,((ISUP058-14,(ISUP066-14,ISUP063-14)),(((((ISUP072-14,ISUP064-14),ISUP073-14),(ISUP060-14,ISUP313-14)),ISUP065-14),ISUP067-14))),((ISUP311-14,((ISUP333-14,(((((ISUP301-14,ISUP316-14),ISUP335-14),ISUP288-14),((((ISUP317-14,ISUP337-14),ISUP324-14),ISUP330-14),ISUP339-14)),((((((((ISUP306-14,ISUP314-14),ISUP319-14),ISUP325-14),ISUP320-14),ISUP332-14),(ISUP297-14,ISUP293-14)),ISUP303-14),(ISUP308-14,(ISUP296-14,(ISUP348-14,ISUP327-14)))))),(ISUP305-14,(ISUP309-14,ISUP291-14)))),ISUP068-14)),ISUP059-14)),ISUP289-14))))),ISUP331-14),((ISUP062-14,ISUP310-14),((((ISUP321-14,ISUP336-14),ISUP300-14),ISUP307-14),ISUP346-14))),(((ISUP100-14,ISUP102-14),((((IUP1122-14,(((IUP1124-14,IUP807-14),IUP806-14),IUP1118-14)),(((((((IUP484-14,NEONT015-1),IUP758-14),IUP475-14),((NEONT325-1,NEONT069-1),NEONU414-1)),(IUP751-14,((((((((((NEONT066-1,(NEONT114-1,NEONT178-1)),(NEONT326-1,NEONT176-1)),((NEONT068-1,(NEONU413-1,IUP753-14)),(NEONU411-1,((NEONT324-1,IUP759-14),NEONT067-1)))),(NEONT327-1,NEONT177-1)),(((NEONT323-1,NEONT071-1),NEONT175-1),(ISUP351-14,NEONT016-1))),IUP479-14),IUP752-14),(((ISUP350-14,ISUP349-14),ISUP304-14),(IUP478-14,NEONU410-1))),NEONU412-1),IUP754-14))),IUP476-14),(ISUP071-14,IUP480-14))),(((BETN760-18,((BETN809-18,BETN808-18),BETN814-18)),BETN761-18),(BETN816-18,BETN807-18))),(BETN759-18,(BETN788-18,BETN775-18)))),(((NEONU1436-,(NEONU1435-,NEONU1434-)),(((NEONU1333-,(NEONU1336-,NEONU1338-)),NEONU1331-),((NEONU1332-,NEONU1334-),(NEONU1337-,NEONU1335-)))),(((NEONU1453-,(((NEONU1449-,(((IUP1134-14,IUP1143-14),IUP1130-14),IUP1148-14)),IUP1142-14),(((((((IUP1132-14,IUP1137-14),(IUP1131-14,IUP1147-14)),NEONU1448-),(((NEONU1450-,(IUP1144-14,NEONU1451-)),(((IUP777-14,IUP1146-14),IUP1133-14),IUP1140-14)),(IUP778-14,(IUP1136-14,((IUP780-14,IUP1145-14),(((IUP1081-14,NEONU1452-),(IUP1135-14,IUP1138-14)),(IUP779-14,IUP1149-14))))))),(NEONU1455-,IUP1141-14)),IUP776-14),(NEONU1417-,(NEONU1447-,NEONU1454-))))),((((IUP816-14,NEONU1410-),IUP811-14),IUP815-14),((NEONU1438-,NEONU1443-),NEONU1411-))),((((NEONU1430-,((NEONU1429-,IUP1083-14),NEONU1432-)),(((IUP805-14,IUP809-14),IUP1121-14),(IUP782-14,(IUP810-14,IUP808-14)))),(NEONU1431-,NEONU1433-)),((((((NEONU1444-,NEONU1445-),((IUP1107-14,IUP1106-14),NEONU1437-)),(IUP821-14,(NEONU1440-,IUP1109-14))),(IUP813-14,NEONU1439-)),IUP823-14),(((IUP812-14,(((NEONU1441-,IUP819-14),(NEONU1442-,NEONU1446-)),IUP817-14)),((IUP818-14,IUP820-14),IUP822-14)),(IUP1110-14,IUP814-14)))))))),IUP299-14)),((BETN705-18,((NEONU1414-,NEONU1415-),(((((((NEONT174-1,IUP799-14),(NEONU1396-,NEONU1387-)),(BETN672-18,BETN890-18)),((NEONU388-1,((((NEONU322-1,NEONU323-1),ISUP354-14),NEONU392-1),NEONU386-1)),((((NEONU390-1,NEONU389-1),ISUP353-14),ISUP355-14),NEONU391-1))),(((BETN053-18,NEONT348-1),(((NEONU1393-,NEONU1394-),(((ISUP027-14,ISUP026-14),((BETN830-18,(NEONU2126-,NEONU2125-)),((ISUP135-14,ISUP140-14),((BETN845-18,BETN696-18),((NEONU2131-,NEONU2128-),((BETN844-18,BETN935-18),(NEONU2127-,(ISUP136-14,ISUP141-14)))))))),(NEONU2129-,(ISUP137-14,ISUP139-14)))),(BETN886-18,BETN885-18))),BETN629-18)),(((IUP663-14,((NEONT079-1,IUP664-14),IUP661-14)),IUP662-14),(((NEONU1388-,NEONU1395-),(IUP783-14,(IUP785-14,(IUP1100-14,((IUP1077-14,IUP1098-14),((((IUP1101-14,NEONU1390-),(IUP1071-14,NEONU1426-)),IUP1066-14),(((IUP1102-14,IUP1080-14),NEONU1389-),(IUP786-14,IUP784-14)))))))),(BETN936-18,NEONU2130-)))),((((IUP048-14,(((IUP037-14,((IUP055-14,(IUP029-14,(NEONT376-1,(IUP050-14,(IUP034-14,IUP062-14))))),(IUP032-14,(((IUP060-14,((IUP058-14,IUP051-14),(IUP040-14,IUP039-14))),(((IUP028-14,NEONU2082-),(IUP049-14,((((NEONT369-1,(IUP046-14,IUP052-14)),(IUP064-14,IUP067-14)),BETN015-18),BETN103-18))),((IUP038-14,IUP057-14),BETN150-18))),(((((IUP042-14,(IUP045-14,(IUP041-14,(IUP035-14,(((((IUP056-14,IUP044-14),IUP065-14),IUP047-14),IUP043-14),(IUP014-14,(IUP023-14,BETN102-18))))))),(((IUP031-14,IUP059-14),(IUP027-14,BETN017-18)),IUP036-14)),(IUP030-14,IUP005-14)),(((IUP068-14,IUP061-14),IUP033-14),IUP053-14)),IUP054-14))))),(IUP066-14,(IUP063-14,BETN013-18))),IUP026-14)),(((BETN049-18,((((BETN098-18,((BETN005-18,BETN099-18),(NEONT383-1,((((((((((IUP016-14,BETN009-18),(BETN007-18,BETN149-18)),IUP020-14),NEONT391-1),NEONT399-1),IUP011-14),((((IUP012-14,(NEONT407-1,(BETN006-18,(IUP019-14,(IUP013-14,(IUP022-14,(IUP017-14,IUP018-14))))))),BETN100-18),IUP025-14),IUP010-14)),IUP007-14),BETN101-18),IUP006-14)))),BETN008-18),IUP008-14),IUP009-14)),IUP024-14),(IUP021-14,IUP015-14))),(BETN190-18,BETN663-18)),((((NEONU204-1,NEONT173-1),(BETN654-18,(NEONU203-1,NEONU202-1))),(NEONT408-1,((((ISUP104-14,(IUP829-14,BETN161-18)),BETN163-18),(((NEONU2075-,BETN089-18),BETN086-18),IUP830-14)),BETN087-18))),((((NEONT386-1,(NEONT402-1,NEONW003-1)),NEONW001-1),(NEONW002-1,(NEONW083-1,(NEONW080-1,(NEONW005-1,(NEONW006-1,(NEONW009-1,(NEONW079-1,(NEONW008-1,(NEONW010-1,(NEONW004-1,(NEONT394-1,NEONW007-1)))))))))))),(((((BETN156-18,(BETN072-18,((IUP001-14,IUP004-14),(((BETN074-18,IUP002-14),BETN070-18),((BETN071-18,IUP003-14),BETN155-18))))),(((NEONT084-1,((NEONT037-1,((NEONT332-1,(NEONT331-1,NEONT330-1)),((((((((NEONU233-1,NEONU228-1),NEONU227-1),((NEONU226-1,(NEONU230-1,NEONU229-1)),(NEONU225-1,NEONU234-1))),NEONU231-1),((BETN1073-1,((BETN1047-1,BETN1060-1),(BETN1056-1,BETN1061-1))),(BETN1054-1,(BETN1055-1,BETN1048-1)))),NEONT039-1),(NEONT040-1,NEONU232-1)),NEONT087-1))),NEONT329-1)),((BETN770-18,(BETN769-18,BETN665-18)),((((ISUP420-14,(ISUP419-14,ISUP421-14)),ISUP422-14),(BETN581-18,BETN595-18)),(ISUP418-14,ISUP423-14)))),(((((ISUP382-14,((((ISUP384-14,(ISUP406-14,((((ISUP370-14,((ISUP388-14,(((ISUP405-14,ISUP415-14),ISUP395-14),ISUP368-14)),ISUP383-14)),((ISUP399-14,(ISUP417-14,(ISUP391-14,(ISUP393-14,ISUP379-14)))),(ISUP414-14,ISUP416-14))),ISUP403-14),ISUP371-14))),ISUP389-14),ISUP380-14),ISUP400-14)),ISUP375-14),((ISUP374-14,(((ISUP376-14,ISUP390-14),(((ISUP392-14,ISUP398-14),(ISUP407-14,ISUP381-14)),(((ISUP372-14,ISUP412-14),(ISUP385-14,(ISUP404-14,(ISUP397-14,(ISUP401-14,((ISUP409-14,(ISUP394-14,ISUP396-14)),ISUP377-14)))))),(ISUP378-14,(ISUP413-14,ISUP386-14))))),ISUP369-14)),(ISUP411-14,(ISUP373-14,(ISUP410-14,(ISUP408-14,(BETN605-18,BETN582-18))))))),BETN567-18),ISUP387-14))),(BETN594-18,BETN583-18)),(ISUP074-14,((BETN067-18,BETN153-18),(IUP164-14,(IUP163-14,(IUP166-14,(IUP165-14,(BETN154-18,(BETN069-18,(IUP162-14,BETN068-18)))))))))),(((NEONT172-1,NEONT003-1),ISUP038-14),(BETN1086-1,(IUP465-14,ISUP101-14)))))))))),(BETN847-18,BETN723-18))),((BETN692-18,BETN698-18),(ISUP143-14,BETN702-18))),(NEONU269-1,((BETN925-18,BETN899-18),(BETN916-18,(BETN905-18,((BETN878-18,BETN687-18),BETN912-18)))))),(((NEONU450-1,((((NEONU1412-,(BETN763-18,NEONU2096-)),((BETN747-18,(BETN787-18,((BETN764-18,BETN765-18),BETN739-18))),((((ISUP121-14,(((NEONU1340-,NEONU1339-),(BETN743-18,BETN757-18)),(BETN745-18,(BETN746-18,BETN758-18)))),(((BETN841-18,BETN848-18),BETN849-18),(BETN842-18,BETN855-18))),((ISUP129-14,((ISUP133-14,((ISUP123-14,(ISUP126-14,(ISUP134-14,ISUP127-14))),ISUP124-14)),ISUP122-14)),(ISUP128-14,((ISUP130-14,ISUP131-14),ISUP125-14)))),((BETN716-18,(((((BETN682-18,((BETN681-18,BETN680-18),ISUP028-14)),((BETN677-18,BETN815-18),(BETN683-18,BETN676-18))),BETN941-18),((((BETN933-18,BETN940-18),(BETN720-18,BETN710-18)),BETN862-18),(((BETN717-18,BETN704-18),BETN945-18),(BETN943-18,(BETN709-18,(BETN872-18,ISUP188-14)))))),BETN810-18)),BETN839-18)))),(BETN751-18,(((BETN803-18,BETN767-18),BETN766-18),BETN804-18))),(((IUP282-14,(BETN082-18,(IUP281-14,(BETN083-18,((BETN160-18,IUP283-14),BETN159-18))))),IUP190-14),BETN081-18))),ISUP103-14),((((BETN902-18,(BETN911-18,((BETN892-18,BETN700-18),(BETN876-18,((BETN877-18,BETN891-18),(BETN721-18,BETN688-18)))))),(BETN706-18,(((NEONT378-1,((BETN744-18,NEONT357-1),(((BETN075-18,NEONT424-1),((BETN926-18,(NEONT350-1,NEONT416-1)),(IUP1082-14,NEONT385-1))),(BETN661-18,(BETN179-18,BETN685-18))))),NEONT371-1),((NEONT342-1,NEONT364-1),NEONT393-1)))),(((BETN712-18,((NEONU2099-,(BETN695-18,ISUP105-14)),BETN693-18)),(((ISUP178-14,(((BETN678-18,(ISUP152-14,(BETN722-18,BETN938-18))),((BETN900-18,(ISUP194-14,ISUP147-14)),(ISUP189-14,(ISUP192-14,ISUP191-14)))),ISUP193-14)),ISUP148-14),ISUP155-14)),ISUP284-14)),(((IUP584-14,NEONU200-1),NEONT155-1),(((IUP360-14,(((IUP370-14,BETN059-18),IUP074-14),(((IUP072-14,(IUP303-14,(((((((((NEONW087-1,IUP372-14),IUP143-14),IUP332-14),IUP137-14),NEONW012-1),IUP334-14),(IUP114-14,IUP363-14)),IUP073-14),((IUP292-14,(((IUP305-14,(IUP364-14,IUP086-14)),(IUP076-14,(((IUP077-14,IUP095-14),((((((IUP319-14,(IUP351-14,(NEONW020-1,IUP318-14))),(IUP377-14,(IUP104-14,(IUP335-14,IUP371-14)))),IUP330-14),((IUP105-14,IUP121-14),IUP308-14)),IUP069-14),IUP087-14)),(((IUP180-14,IUP350-14),(IUP081-14,NEONW084-1)),NEONW091-1)))),NEONW015-1)),NEONW099-1)))),IUP323-14),((((((IUP357-14,(((((NEONW105-1,IUP317-14),((((IUP090-14,NEONW098-1),((IUP112-14,(IUP097-14,(IUP336-14,IUP328-14))),(IUP082-14,IUP362-14))),(IUP078-14,(IUP136-14,IUP309-14))),(IUP311-14,((IUP313-14,(IUP070-14,(((IUP369-14,(IUP080-14,IUP315-14)),(IUP120-14,IUP131-14)),IUP367-14))),(IUP083-14,IUP132-14))))),(IUP079-14,IUP304-14)),NEONW011-1),IUP358-14)),((IUP380-14,IUP379-14),IUP373-14)),IUP347-14),(((((((NEONW096-1,IUP141-14),((IUP340-14,(IUP088-14,((IUP138-14,(IUP085-14,(((IUP108-14,((((NEONW100-1,IUP368-14),IUP140-14),IUP338-14),IUP094-14)),((((((((((((((((IUP329-14,IUP302-14),IUP348-14),IUP130-14),(IUP115-14,IUP322-14)),(IUP089-14,((IUP122-14,((((NEONW014-1,IUP331-14),IUP324-14),IUP106-14),NEONW086-1)),((IUP374-14,(((IUP125-14,IUP139-14),(IUP093-14,IUP124-14)),((IUP321-14,((IUP091-14,((((((IUP316-14,IUP326-14),((IUP127-14,((IUP320-14,NEONW035-1),((((((IUP301-14,IUP312-14),IUP342-14),IUP353-14),((IUP102-14,(IUP123-14,IUP099-14)),((IUP084-14,((IUP339-14,(NEONW036-1,IUP107-14)),(IUP352-14,IUP346-14))),(IUP378-14,(IUP133-14,(NEONT359-1,(IUP349-14,NEONW089-1))))))),IUP375-14),IUP365-14))),((IUP356-14,IUP119-14),IUP075-14))),BETN046-18),IUP109-14),IUP135-14),BETN060-18)),IUP310-14)),IUP179-14))),((NEONW016-1,IUP341-14),BETN063-18))))),IUP098-14),IUP366-14),NEONW090-1),NEONW019-1),(IUP100-14,IUP314-14)),((IUP126-14,NEONW018-1),IUP307-14)),IUP092-14),((((IUP116-14,((IUP129-14,((IUP117-14,(NEONW017-1,IUP110-14)),IUP345-14)),IUP101-14)),IUP306-14),IUP071-14),IUP118-14)),IUP096-14),IUP134-14),IUP343-14)),IUP327-14))),IUP111-14))),IUP361-14)),NEONW097-1),IUP354-14),IUP355-14),IUP359-14),(IUP128-14,NEONW085-1))),((NEONW095-1,IUP337-14),((IUP333-14,NEONW101-1),((IUP103-14,IUP376-14),NEONW013-1)))),IUP344-14)))),((NEONT126-1,NEONU191-1),(((ISUP033-14,ISUP042-14),(((BETN655-18,(BETN642-18,BETN652-18)),BETN645-18),(((NEONT049-1,((((BETN172-18,(NEONU272-1,NEONU283-1)),(NEONU278-1,NEONT050-1)),NEONU280-1),(BETN174-18,((BETN176-18,BETN177-18),BETN173-18)))),ISUP036-14),ISUP040-14))),((ISUP045-14,ISUP039-14),(ISUP035-14,ISUP043-14))))),((NEONT400-1,(NEONU1996-,NEONU1995-)),((ISUP162-14,((((((((ISUP167-14,((((ISUP149-14,ISUP165-14),ISUP172-14),(ISUP173-14,ISUP175-14)),ISUP153-14)),ISUP160-14),ISUP161-14),ISUP145-14),ISUP170-14),((ISUP156-14,ISUP158-14),ISUP150-14)),(((ISUP157-14,ISUP166-14),BETN726-18),ISUP154-14)),(ISUP182-14,ISUP164-14))),((((((ISUP179-14,ISUP183-14),(ISUP159-14,((ISUP186-14,(ISUP180-14,(ISUP177-14,(ISUP185-14,(ISUP184-14,ISUP176-14))))),ISUP168-14))),BETN719-18),ISUP181-14),BETN714-18),BETN725-18)))))))),((((((BETN874-18,BETN860-18),(((((BETN718-18,BETN857-18),BETN870-18),BETN944-18),BETN875-18),(BETN703-18,BETN851-18))),BETN869-18),(BETN825-18,(((((BETN934-18,BETN898-18),((BETN871-18,BETN708-18),BETN826-18)),BETN829-18),(BETN832-18,BETN908-18)),(BETN831-18,BETN737-18)))),((NEONU1458-,((((((IUP1036-14,((((IUP1037-14,IUP1029-14),IUP788-14),IUP1038-14),((NEONU1457-,IUP789-14),NEONU1460-))),((IUP790-14,NEONU1463-),NEONU1456-)),IUP1035-14),IUP1039-14),((NEONU1461-,NEONU1464-),(IUP787-14,(IUP1026-14,NEONU1462-)))),IUP1030-14)),((IUP1027-14,(IUP1028-14,NEONU1459-)),NEONU1465-))),(IUP1097-14,BETN782-18))),((((((ISUP099-14,ISUP098-14),((IUP573-14,(NEONT140-1,((NEONU443-1,(NEONU444-1,NEONU2108-)),((IUP578-14,((IUP574-14,NEONU2107-),NEONU442-1)),ISUP286-14)))),NEONU2109-)),((((IUP794-14,(BETN749-18,IUP793-14)),((BETN776-18,BETN774-18),BETN755-18)),(NEONU1364-,(BETN784-18,(IUP792-14,BETN802-18)))),((((NEONU1424-,NEONU1382-),(NEONU1422-,NEONU1399-)),NEONU1392-),(((((NEONU1404-,(NEONU1405-,NEONU1425-)),((NEONU1391-,(NEONU1403-,(NEONU1423-,NEONU1402-))),NEONU1400-)),NEONU1406-),NEONU1401-),(NEONU1386-,(IUP1078-14,(((((((NEONU1384-,NEONU1344-),((NEONU1352-,NEONU1349-),NEONU1351-)),NEONU1345-),BETN771-18),(NEONU1347-,NEONU1416-)),((NEONU1346-,NEONU1348-),(NEONU1350-,((IUP797-14,IUP1073-14),IUP796-14)))),(IUP1092-14,((IUP1090-14,IUP1096-14),(IUP1072-14,((IUP795-14,IUP1069-14),((IUP1079-14,NEONU1367-),((IUP1095-14,(NEONU1385-,NEONU1383-)),NEONU1421-))))))))))))),(((BETN801-18,(BETN750-18,(BETN812-18,BETN756-18))),NEONU1397-),ISUP097-14)),(((((NEONU324-1,(((IUP501-14,IUP503-14),IUP500-14),IUP496-14)),(IUP498-14,((NEONT188-1,NEONT130-1),((((NEONT083-1,IUP499-14),NEONT110-1),IUP497-14),IUP502-14)))),NEONT187-1),(BETN813-18,(ISUP352-14,NEONU1341-))),(((((IUP1119-14,(((((((BETN920-18,BETN918-18),(BETN921-18,BETN922-18)),((ISUP362-14,ISUP364-14),((NEONU445-1,(NEONU215-1,(NEONU214-1,(NEONU224-1,(NEONU216-1,(NEONU222-1,(NEONU217-1,(NEONU221-1,(NEONU218-1,(NEONU219-1,(NEONU223-1,NEONU220-1))))))))))),(NEONU393-1,(((NEONT097-1,NEONT112-1),(IUP606-14,(((NEONU1413-,((NEONT103-1,(NEONU394-1,IUP607-14)),(((BETN779-18,IUP611-14),NEONU395-1),IUP613-14))),NEONT115-1),(ISUP363-14,((IUP605-14,(NEONU396-1,NEONT105-1)),NEONT098-1))))),BETN773-18))))),(BETN733-18,(NEONU2123-,(((BETN781-18,NEONU2120-),((NEONU2124-,NEONU2122-),NEONU2121-)),BETN742-18)))),((((IUP1058-14,(BETN836-18,IUP781-14)),BETN828-18),((IUP1060-14,IUP1061-14),IUP1057-14)),(NEONU1362-,(NEONU1363-,(BETN789-18,(BETN792-18,(BETN777-18,BETN793-18))))))),(((((BETN817-18,NEONU1474-),IUP1043-14),NEONU1475-),(NEONU1473-,NEONU1470-)),((IUP1087-14,(BETN796-18,IUP1085-14)),(((BETN811-18,NEONU1472-),(((NEONU1467-,(IUP1086-14,NEONU1358-)),NEONU1471-),(NEONU1469-,IUP1089-14))),NEONU1342-)))),(BETN794-18,((IUP544-14,((NEONT180-1,((IUP543-14,IUP542-14),ISUP365-14)),NEONT179-1)),((BETN798-18,((NEONU1354-,NEONU1343-),(NEONU1466-,(NEONU2112-,NEONU1356-)))),((BETN797-18,NEONU1357-),((((BETN799-18,(BETN800-18,BETN791-18)),(NEONU1355-,NEONU1468-)),(NEONU1360-,NEONU1359-)),NEONU1353-))))))),((NEONT181-1,NEONT006-1),NEONT024-1)),(BETN697-18,(NEONU2106-,NEONU2105-))),(((NEONU2091-,BETN151-18),(BETN107-18,(BETN170-18,BETN171-18))),((BETN062-18,BETN106-18),IUP290-14))),(((IUP791-14,(IUP524-14,((ISUP204-14,(NEONT031-1,(NEONT191-1,(NEONT336-1,(NEONT029-1,NEONT010-1))))),NEONT190-1))),((((((((((NEONU258-1,NEONU264-1),(NEONU284-1,(NEONU262-1,NEONU260-1))),ISUP209-14),(NEONU263-1,NEONU285-1)),(NEONU259-1,NEONU261-1)),NEONU318-1),((((((((NEONT137-1,NEONU432-1),IUP418-14),IUP417-14),NEONT091-1),(((BETN1114-1,((((BETN1051-1,BETN1077-1),BETN1087-1),BETN1113-1),(BETN1080-1,BETN1112-1))),(BETN1065-1,(BETN1081-1,(BETN1110-1,(BETN1122-1,BETN1082-1))))),(IUP416-14,(IUP413-14,(IUP408-14,NEONU433-1))))),((IUP522-14,NEONU436-1),NEONU434-1)),NEONU435-1),BETN1052-1)),((((((IUP297-14,(NEONU247-1,NEONU248-1)),(((NEONU453-1,IUP511-14),(NEONU452-1,((NEONU454-1,(IUP510-14,IUP513-14)),IUP434-14))),(NEONU268-1,(NEONU267-1,NEONU279-1)))),((((NEONU402-1,(NEONU405-1,(NEONU403-1,(NEONT120-1,(NEONU404-1,(IUP490-14,(IUP488-14,(IUP487-14,NEONT072-1)))))))),((NEONT065-1,NEONU401-1),IUP485-14)),IUP665-14),((((NEONU429-1,NEONT062-1),(NEONT101-1,(NEONU431-1,NEONU430-1))),(BETN1104-1,BETN1115-1)),NEONT077-1))),ISUP093-14),(((((IUP431-14,((IUP433-14,(IUP432-14,NEONT032-1)),IUP546-14)),NEONT025-1),IUP428-14),IUP427-14),(IUP426-14,(NEONT009-1,NEONT013-1)))),((((IUP395-14,IUP403-14),IUP404-14),BETN1111-1),(BETN1085-1,BETN1089-1)))),((ISUP213-14,(ISUP210-14,ISUP214-14)),((((((NEONU319-1,(NEONU321-1,NEONU320-1)),NEONU257-1),(NEONU265-1,NEONU282-1)),(BETN859-18,NEONT413-1)),((((NEONU1989-,NEONU1990-),NEONT008-1),NEONU1991-),NEONT321-1)),((BETN608-18,(BETN611-18,BETN606-18)),BETN657-18)))),((((BETN729-18,(BETN727-18,BETN724-18)),BETN728-18),(((NEONU397-1,(NEONU400-1,(NEONU399-1,NEONU398-1))),IUP525-14),(NEONT189-1,NEONT119-1))),((NEONU456-1,NEONU250-1),((NEONT026-1,(NEONU246-1,NEONU251-1)),((((NEONT017-1,NEONT150-1),IUP532-14),((NEONT014-1,(NEONT019-1,(NEONU252-1,NEONU249-1))),(((NEONU245-1,IUP534-14),(ISUP205-14,(NEONT192-1,IUP529-14))),(NEONU281-1,IUP533-14)))),IUP531-14)))))),((((NEONT107-1,(IUP631-14,IUP645-14)),(((((NEONT185-1,(IUP632-14,(NEONT182-1,NEONT184-1))),(((IUP653-14,ISUP367-14),(IUP625-14,BETN880-18)),((IUP619-14,IUP630-14),(BETN730-18,NEONT186-1)))),NEONT113-1),(IUP629-14,NEONU420-1)),IUP644-14)),(((((IUP635-14,(IUP615-14,IUP618-14)),IUP621-14),IUP617-14),IUP633-14),NEONT108-1)),IUP634-14))))),((IUP553-14,(IUP555-14,IUP541-14)),NEONU447-1))),(((((((NEONW031-1,(NEONW021-1,((((((NEONW022-1,NEONT401-1),NEONT409-1),(NEONW026-1,((NEONW033-1,NEONW023-1),NEONW106-1))),(NEONW032-1,NEONW024-1)),(NEONT425-1,(NEONW027-1,NEONT343-1))),NEONW028-1))),NEONW029-1),NEONW034-1),((BETN942-18,BETN903-18),BETN913-18)),(ISUP142-14,((ISUP016-14,(ISUP013-14,(((((ISUP021-14,(ISUP010-14,(ISUP014-14,((ISUP018-14,(ISUP015-14,(ISUP009-14,(ISUP003-14,(ISUP008-14,(ISUP001-14,(ISUP002-14,((ISUP011-14,(ISUP023-14,ISUP020-14)),(((NEONT389-1,NEONU194-1),(NEONT381-1,NEONU196-1)),(NEONU195-1,(NEONT367-1,ISUP022-14))))))))))),ISUP019-14)))),ISUP005-14),ISUP006-14),ISUP007-14),(((BETN169-18,(ISUP024-14,ISUP012-14)),NEONT374-1),NEONT397-1)))),(((((((ISUP452-14,ISUP471-14),ISUP474-14),BETN571-18),(ISUP472-14,ISUP473-14)),(ISUP468-14,(ISUP469-14,(ISUP470-14,BETN641-18)))),(((BETN631-18,(BETN577-18,BETN580-18)),(BETN569-18,((BETN640-18,(BETN635-18,(BETN632-18,BETN574-18))),BETN639-18))),ISUP030-14)),(NEONU212-1,((((NEONU209-1,NEONU211-1),(NEONU208-1,NEONU207-1)),((((NEONU2002-,NEONU2000-),(NEONU1999-,NEONU210-1)),NEONU1998-),NEONU1997-)),(NEONU206-1,NEONU205-1))))))),((BETN634-18,(NEONT337-1,(((NEONT412-1,NEONT345-1),(NEONT417-1,NEONT419-1)),NEONT352-1))),((NEONT195-1,(NEONT194-1,NEONT193-1)),NEONT111-1))),(((((NEONU419-1,NEONT095-1),((NEONU1365-,(BETN937-18,BETN939-18)),(((BETN001-18,(BETN003-18,BETN002-18)),(IUP300-14,BETN066-18)),BETN004-18))),ISUP455-14),((NEONT380-1,(NEONT346-1,((((BETN065-18,BETN109-18),IUP289-14),(IUP298-14,(((BETN057-18,((NEONT388-1,(NEONT360-1,(BETN061-18,NEONT353-1))),NEONT338-1)),(NEONT373-1,IUP287-14)),(BETN110-18,IUP824-14)))),BETN064-18))),BETN111-18)),((BETN181-18,(IUP296-14,IUP291-14)),(BETN157-18,BETN158-18)))))),(((((NEONU213-1,(BETN1063-1,BETN1068-1)),(BETN833-18,(BETN819-18,BETN879-18))),ISUP025-14),((IUP451-14,IUP437-14),(((IUP455-14,IUP443-14),IUP523-14),(NEONU422-1,NEONU421-1)))),((BETN882-18,(NEONU1376-,(NEONU1418-,(((NEONU1368-,NEONU1476-),(NEONU1373-,NEONU1371-)),(NEONU1370-,(((((NEONU1366-,NEONU1375-),(NEONU1419-,NEONU1369-)),NEONU1374-),NEONU1372-),BETN785-18)))))),(((ISUP096-14,ISUP095-14),ISUP094-14),((((BETN166-18,(BETN164-18,BETN165-18)),(BETN094-18,NEONU2077-)),(BETN167-18,BETN168-18)),((((NEONU1380-,NEONU1378-),NEONU1377-),NEONU1379-),(NEONU1420-,NEONU1381-)))))))),((((KM531702.1,(GU013631.1,KM533240.1)),(KJ592531.1,HQ582180.1)),(NEONU451-1,(((BETN085-18,BETN084-18),(NEONT347-1,(NEONT339-1,(NEONT421-1,NEONT354-1)))),(BETN010-18,BETN125-18)))),(NEONU446-1,NEONW030-1))),((NEONT365-1,((NEONU2100-,((NEONU2097-,(NEONU1975-,NEONU1980-)),(NEONU2101-,(NEONU2084-,(((((NEONU1988-,NEONT358-1),NEONT297-1),NEONU2081-),((NEONU1976-,NEONU1986-),NEONU1973-)),(NEONU1982-,(NEONT117-1,((NEONT344-1,NEONU2102-),((((NEONU1979-,NEONT116-1),NEONU1981-),((NEONT379-1,(NEONT372-1,BETN092-18)),NEONU2098-)),(NEONU1983-,((NEONU1985-,(NEONU1987-,NEONT351-1)),NEONU1977-))))))))))),NEONU1978-)),((ISUP287-14,(((NEONT033-1,IUP467-14),(NEONT300-1,(NEONT023-1,NEONT302-1))),NEONT298-1)),((((((IUP468-14,NEONT030-1),NEONT012-1),NEONT299-1),IUP545-14),NEONT035-1),IUP472-14)))),(((((ISUP463-14,ISUP467-14),(BETN621-18,ISUP465-14)),ISUP464-14),((((((((BETN646-18,BETN636-18),(BETN568-18,BETN647-18)),(BETN609-18,((BETN597-18,BETN623-18),BETN579-18))),(ISUP049-14,ISUP046-14)),ISUP466-14),ISUP050-14),BETN612-18),((((ISUP047-14,(ISUP048-14,ISUP055-14)),((ISUP056-14,(BETN627-18,(BETN622-18,(BETN578-18,(BETN576-18,BETN575-18))))),(BETN573-18,BETN570-18))),(BETN589-18,(BETN610-18,ISUP054-14))),BETN607-18))),(((ISUP449-14,((((((((((BETN603-18,(ISUP462-14,((ISUP461-14,ISUP425-14),ISUP453-14))),(BETN618-18,BETN613-18)),ISUP446-14),(BETN616-18,(BETN615-18,BETN614-18))),BETN598-18),BETN604-18),(ISUP433-14,(ISUP448-14,ISUP459-14))),BETN599-18),(ISUP426-14,(ISUP457-14,(ISUP460-14,(((ISUP444-14,ISUP454-14),(((ISUP428-14,ISUP424-14),(ISUP427-14,(ISUP451-14,ISUP429-14))),ISUP447-14)),(ISUP445-14,ISUP450-14)))))),(BETN601-18,BETN591-18))),ISUP458-14),(ISUP456-14,((((NEONT128-1,((NEONT045-1,NEONT129-1),(NEONT086-1,NEONT306-1))),(NEONT307-1,NEONT308-1)),(NEONT309-1,((NEONT036-1,NEONT052-1),NEONT047-1))),(BETN566-18,(((BETN630-18,BETN602-18),(ISUP053-14,(((BETN593-18,BETN638-18),((BETN617-18,BETN592-18),((BETN625-18,(BETN588-18,BETN620-18)),BETN660-18))),BETN600-18))),((BETN584-18,(BETN585-18,BETN624-18)),(ISUP052-14,ISUP051-14))))))))),(((ISUP443-14,ISUP475-14),((BETN139-18,(BETN142-18,(((ISUP079-14,(ISUP088-14,(ISUP087-14,(BETN143-18,(ISUP083-14,((BETN137-18,ISUP086-14),ISUP089-14)))))),BETN141-18),BETN140-18))),(((ISUP195-14,ISUP199-14),((ISUP201-14,(ISUP197-14,(ISUP196-14,(ISUP200-14,(ISUP198-14,ISUP202-14))))),ISUP203-14)),(ISUP108-14,(((BETN031-18,(((((NEONW094-1,NEONU2073-),(((((((NEONU2070-,NEONU2079-),NEONW075-1),BETN134-18),NEONW073-1),((NEONW074-1,NEONW077-1),NEONW092-1)),(BETN135-18,(NEONU2072-,NEONW103-1))),NEONW088-1)),NEONU2068-),(BETN045-18,NEONW071-1)),((ISUP076-14,(ISUP085-14,(ISUP082-14,ISUP091-14))),(NEONU2071-,(NEONU2067-,(BETN136-18,(ISUP078-14,((ISUP092-14,(ISUP077-14,ISUP090-14)),(ISUP080-14,ISUP081-14))))))))),((NEONW072-1,NEONU2083-),(IUP158-14,NEONW076-1))),(NEONW068-1,ISUP075-14)))))),(((((((NEONU449-1,(ISUP366-14,((NEONU385-1,NEONU384-1),(NEONT118-1,NEONT296-1)))),(NEONU455-1,(NEONT133-1,(((NEONT295-1,NEONU382-1),NEONT121-1),((NEONU383-1,NEONU381-1),NEONT141-1))))),(((((NEONT020-1,IUP656-14),(NEONT021-1,(NEONT007-1,(IUP657-14,(NEONT034-1,NEONT022-1))))),IUP655-14),IUP659-14),(((NEONU2090-,NEONU2088-),((((ISUP113-14,ISUP110-14),ISUP114-14),(BETN748-18,(ISUP116-14,(ISUP115-14,ISUP117-14)))),(((BETN734-18,BETN671-18),(BETN669-18,NEONU2111-)),(NEONU2110-,((((BETN690-18,BETN711-18),BETN701-18),BETN686-18),(((NEONU2119-,BETN740-18),NEONU2118-),BETN732-18)))))),(((BETN867-18,((BETN838-18,BETN853-18),BETN864-18)),BETN863-18),BETN856-18)))),BETN850-18),(((((IUP1047-14,(((((((NEONU1408-,NEONU1407-),IUP1056-14),((IUP1052-14,(IUP1051-14,IUP802-14)),NEONU1409-)),((IUP1053-14,IUP1054-14),(IUP804-14,(IUP803-14,IUP800-14)))),IUP1048-14),IUP798-14),IUP801-14)),IUP1049-14),IUP1055-14),IUP1046-14),(NEONU2086-,((NEONU2085-,NEONU2089-),NEONU2087-)))),(((NEONU2001-,(BETN754-18,((BETN753-18,(NEONU2113-,NEONU2116-)),(BETN738-18,((BETN731-18,BETN741-18),BETN679-18))))),((BETN129-18,((IUP239-14,BETN130-18),(IUP191-14,((BETN091-18,BETN127-18),((IUP247-14,(BETN023-18,(BETN126-18,(BETN128-18,(IUP256-14,(IUP249-14,(BETN090-18,(IUP244-14,BETN131-18)))))))),((((IUP220-14,IUP161-14),IUP149-14),BETN146-18),BETN037-18)))))),((IUP207-14,IUP168-14),(IUP276-14,(((IUP240-14,(IUP238-14,(IUP278-14,(IUP255-14,(IUP234-14,(((IUP223-14,IUP224-14),IUP232-14),(IUP258-14,NEONW047-1))))))),IUP206-14),((IUP225-14,IUP265-14),(BETN147-18,((IUP272-14,((BETN025-18,(IUP275-14,(IUP204-14,(((((IUP217-14,(IUP252-14,(IUP260-14,(IUP261-14,(IUP236-14,(IUP195-14,(IUP218-14,(IUP208-14,(IUP210-14,(IUP231-14,(IUP237-14,(IUP175-14,(IUP221-14,(IUP273-14,(NEONW041-1,(IUP277-14,(IUP184-14,((NEONW053-1,IUP266-14),(IUP279-14,(NEONW051-1,(IUP257-14,(IUP169-14,(IUP280-14,(NEONW054-1,(IUP209-14,(IUP176-14,(NEONW040-1,(IUP219-14,(((BETN021-18,((IUP253-14,(NEONW093-1,(IUP228-14,(IUP193-14,((IUP269-14,IUP187-14),IUP242-14))))),IUP251-14)),(IUP263-14,(IUP200-14,(IUP192-14,IUP194-14)))),((NEONW039-1,(IUP250-14,(NEONW038-1,NEONW045-1))),(((((((((((((NEONW046-1,IUP271-14),IUP262-14),NEONW044-1),IUP197-14),IUP226-14),IUP267-14),((((((((NEONW037-1,IUP235-14),IUP245-14),NEONW052-1),IUP254-14),IUP259-14),IUP230-14),IUP222-14),IUP211-14)),(IUP213-14,(IUP268-14,(IUP243-14,(IUP264-14,IUP185-14))))),(BETN020-18,NEONW043-1)),(NEONW048-1,IUP270-14)),NEONW042-1),IUP189-14),IUP202-14))))))))))))))))))))))))))))))),IUP241-14),BETN022-18),IUP233-14),IUP199-14)))),IUP248-14)),NEONW049-1)))))))),((((((NEONU2115-,NEONU2117-),NEONU2114-),BETN664-18),ISUP106-14),((BETN910-18,(BETN818-18,BETN824-18)),((BETN895-18,(BETN820-18,BETN887-18)),(BETN823-18,(BETN888-18,(BETN901-18,BETN889-18)))))),BETN883-18))),((((((NEONU241-1,(NEONU237-1,(NEONU240-1,(NEONU242-1,NEONU239-1)))),NEONU236-1),(NEONU238-1,NEONU243-1)),NEONU235-1),NEONU244-1),(((NEONU275-1,(NEONU276-1,NEONU274-1)),(NEONU273-1,NEONU277-1)),(NEONT061-1,((((NEONT051-1,(NEONT089-1,(NEONT305-1,(NEONT304-1,(NEONT088-1,NEONT303-1))))),(NEONT054-1,NEONT053-1)),NEONT057-1),NEONT056-1))))))),((BETN707-18,BETN699-18),((((((((BETN026-18,IUP216-14),BETN095-18),IUP188-14),BETN040-18),BETN039-18),BETN027-18),BETN093-18),BETN029-18)))),((NEONU256-1,(NEONU253-1,(((NEONU255-1,NEONU1984-),(NEONU254-1,NEONT092-1)),(NEONT027-1,(NEONT312-1,(NEONT093-1,NEONT094-1)))))),(((((BETN896-18,BETN897-18),(((BETN884-18,BETN904-18),BETN894-18),(BETN893-18,NEONU2104-))),((((IUP580-14,IUP583-14),(NEONT390-1,(((NEONT361-1,NEONT382-1),NEONT368-1),NEONT398-1))),(IUP581-14,(BETN1088-1,NEONT313-1))),NEONU1994-)),(NEONU2103-,(ISUP037-14,(NEONU1992-,NEONU1993-)))),((BETN1076-1,(NEONU457-1,NEONT152-1)),(NEONU437-1,(((NEONU439-1,NEONT078-1),((IUP590-14,IUP587-14),(NEONT134-1,(NEONT122-1,(NEONT099-1,(NEONT070-1,(NEONT104-1,(NEONU441-1,(NEONU440-1,(NEONT100-1,(NEONT076-1,(IUP602-14,NEONU198-1)))))))))))),NEONU438-1))))))),BETN658-18),(NEONU448-1,(NEONU408-1,(NEONT080-1,NEONU409-1))))),(BETN1078-1,ISUP252-14)),BETN1097-1)),((BETN1091-1,(BETN1062-1,BETN1044-1)),(BETN1045-1,BETN1092-1)),BETN1042-1);
(((((BETN1091-1,BETN1044-1),(BETN1062-1,(((((((((NEONU1365-,(BETN937-18,BETN939-18)),(((BETN003-18,(BETN002-18,BETN001-18)),(IUP300-14,BETN066-18)),BETN004-18)),(NEONU419-1,NEONT095-1)),(((((((((ISUP021-14,(ISUP010-14,(ISUP014-14,((ISUP018-14,(ISUP015-14,(ISUP009-14,(ISUP003-14,(ISUP008-14,(ISUP001-14,(ISUP002-14,((ISUP011-14,(ISUP023-14,ISUP020-14)),(((NEONT389-1,NEONU194-1),(NEONT381-1,NEONU196-1)),(NEONU195-1,(NEONT367-1,ISUP022-14))))))))))),ISUP019-14)))),ISUP006-14),ISUP016-14),ISUP005-14),ISUP007-14),(NEONT374-1,NEONT397-1)),((ISUP024-14,ISUP012-14),BETN169-18)),ISUP013-14),NEONU451-1)),((((BETN634-18,((NEONT380-1,((((BETN061-18,((((NEONT388-1,(NEONT360-1,NEONT353-1)),NEONT338-1),(NEONT373-1,IUP287-14)),BETN057-18)),((IUP289-14,(BETN064-18,(IUP298-14,NEONT346-1))),BETN065-18)),(BETN109-18,BETN111-18)),(BETN110-18,IUP824-14))),((((NEONT419-1,NEONT352-1),NEONT345-1),NEONT412-1),(NEONT337-1,NEONT417-1)))),((NEONT195-1,(NEONT194-1,NEONT193-1)),NEONT111-1)),(((((((((BETN640-18,(BETN635-18,BETN632-18)),BETN639-18),(BETN631-18,(BETN577-18,BETN580-18))),((((((ISUP471-14,ISUP472-14),ISUP473-14),(ISUP468-14,(ISUP469-14,(ISUP470-14,BETN641-18)))),ISUP474-14),BETN571-18),ISUP452-14)),((BETN569-18,BETN574-18),ISUP030-14)),(NEONU212-1,((NEONU1997-,((((NEONU2002-,NEONU2000-),NEONU210-1),(((NEONU209-1,NEONU211-1),NEONU1998-),NEONU1999-)),(NEONU208-1,NEONU207-1))),(NEONU206-1,NEONU205-1)))),ISUP142-14),(((NEONW024-1,((((((NEONT425-1,NEONT343-1),NEONW027-1),NEONW028-1),(NEONW029-1,NEONW031-1)),(((((NEONW106-1,(NEONT409-1,(NEONW026-1,NEONW023-1))),NEONT401-1),NEONW033-1),NEONW021-1),NEONW022-1)),NEONW032-1)),NEONW034-1),((BETN942-18,BETN903-18),BETN913-18))),((BETN181-18,(IUP296-14,IUP291-14)),(BETN157-18,BETN158-18)))),((((((BETN085-18,BETN084-18),(BETN125-18,(BETN010-18,((NEONT354-1,NEONT339-1),(NEONT347-1,NEONT421-1))))),((BETN185-18,BETN123-18),BETN124-18)),((((((((ISUP079-14,(ISUP088-14,(ISUP087-14,(BETN143-18,(ISUP083-14,((BETN137-18,ISUP086-14),ISUP089-14)))))),BETN141-18),BETN139-18),(BETN140-18,BETN142-18)),(((((ISUP195-14,ISUP199-14),ISUP203-14),ISUP201-14),((ISUP197-14,ISUP200-14),((ISUP198-14,ISUP202-14),ISUP196-14))),(ISUP108-14,(((((((NEONU2070-,NEONU2079-),NEONW075-1),((BETN135-18,NEONW071-1),NEONW073-1)),((BETN045-18,(((NEONU2072-,NEONW103-1),(NEONW088-1,(NEONU2068-,(NEONW094-1,NEONU2073-)))),(BETN031-18,((NEONU2067-,BETN136-18),NEONU2071-)))),((NEONW074-1,NEONW077-1),NEONW092-1))),(((ISUP078-14,((ISUP092-14,(ISUP080-14,ISUP081-14)),(ISUP077-14,ISUP090-14))),BETN134-18),(ISUP076-14,(ISUP082-14,(ISUP085-14,ISUP091-14))))),((NEONW072-1,NEONU2083-),(IUP158-14,NEONW076-1))),(NEONW068-1,ISUP075-14))))),((((HQ582180.1,KM531702.1),(GU013631.1,KM533240.1)),KJ592531.1),(BETN707-18,BETN699-18))),((BETN093-18,((BETN039-18,((IUP188-14,BETN040-18),((BETN026-18,IUP216-14),BETN095-18))),BETN029-18)),BETN027-18)),((((NEONU446-1,NEONW030-1),(NEONW055-1,(BETN036-18,((((NEONW102-1,(NEONW057-1,(NEONU2069-,(NEONW067-1,(IUP148-14,(IUP147-14,(IUP145-14,((BETN032-18,IUP144-14),(NEONW058-1,(NEONW070-1,(IUP153-14,BETN033-18))))))))))),((((NEONW062-1,NEONT410-1),BETN189-18),NEONT418-1),NEONW060-1)),(((BETN035-18,((((IUP146-14,NEONW082-1),BETN030-18),((((BETN097-18,NEONW061-1),BETN028-18),(BETN188-18,NEONW066-1)),(IUP156-14,(NEONW059-1,(NEONW050-1,(NEONW056-1,(IUP155-14,((((IUP159-14,IUP151-14),IUP157-14),NEONW063-1),IUP150-14)))))))),IUP160-14)),NEONW069-1),IUP154-14)),((BETN034-18,IUP152-14),((NEONW104-1,NEONW064-1),NEONW065-1)))))),((BETN621-18,(ISUP464-14,((ISUP465-14,ISUP463-14),ISUP467-14))),((((((BETN597-18,ISUP466-14),(ISUP049-14,ISUP046-14)),((BETN579-18,BETN609-18),(((BETN646-18,BETN636-18),(BETN568-18,BETN647-18)),BETN623-18))),ISUP050-14),BETN612-18),((((BETN601-18,BETN591-18),(((BETN599-18,(((BETN615-18,BETN604-18),BETN598-18),BETN614-18)),BETN616-18),((ISUP448-14,(((ISUP446-14,(ISUP458-14,ISUP453-14)),(BETN603-18,(ISUP462-14,(ISUP461-14,ISUP425-14)))),(BETN618-18,BETN613-18))),(((((ISUP445-14,ISUP450-14),(((((ISUP426-14,ISUP457-14),(ISUP444-14,((ISUP428-14,(ISUP427-14,(ISUP451-14,ISUP429-14))),ISUP447-14))),ISUP424-14),ISUP454-14),ISUP460-14)),ISUP433-14),ISUP449-14),ISUP459-14)))),((ISUP456-14,((NEONT036-1,((NEONT052-1,NEONT047-1),((NEONT128-1,(NEONT306-1,NEONT129-1)),((NEONT307-1,NEONT308-1),(NEONT086-1,(NEONT045-1,NEONT309-1)))))),(((BETN630-18,BETN602-18),(ISUP053-14,(BETN593-18,(BETN600-18,(BETN638-18,((BETN617-18,BETN592-18),((BETN625-18,(BETN588-18,BETN620-18)),BETN660-18))))))),(((BETN584-18,BETN585-18),BETN624-18),(ISUP052-14,ISUP051-14))))),BETN566-18)),((((BETN607-18,BETN570-18),((ISUP056-14,(BETN627-18,(BETN622-18,(BETN578-18,(BETN576-18,BETN575-18))))),BETN573-18)),(ISUP047-14,(ISUP048-14,ISUP055-14))),((BETN589-18,BETN610-18),ISUP054-14)))))),((((NEONT365-1,((NEONU2097-,(NEONU1975-,((NEONU1980-,NEONU2100-),((((((NEONU1976-,NEONU1986-),NEONU1973-),NEONT297-1),((NEONU1988-,NEONU2084-),NEONU2081-)),(NEONT358-1,((NEONT117-1,(NEONU2102-,NEONT344-1)),(((((NEONT116-1,NEONT351-1),NEONU1983-),(((NEONU1985-,NEONU1987-),NEONU1979-),NEONU1981-)),NEONU1977-),((NEONT379-1,(NEONT372-1,BETN092-18)),NEONU2098-))))),NEONU1982-)))),NEONU1978-)),NEONU2101-),((ISUP443-14,ISUP475-14),(((NEONT023-1,NEONT300-1),(NEONT298-1,NEONT302-1)),((IUP545-14,NEONT299-1),((((NEONT033-1,IUP467-14),IUP468-14),(((IUP472-14,NEONT030-1),NEONT012-1),NEONT035-1)),ISUP287-14))))),((((((NEONU244-1,((NEONU241-1,((NEONU237-1,(NEONU240-1,(NEONU242-1,NEONU239-1))),(NEONU238-1,NEONU243-1))),(NEONU235-1,NEONU236-1))),(NEONT061-1,((((NEONT054-1,NEONT053-1),NEONT057-1),NEONT056-1),((NEONT051-1,(NEONT089-1,(NEONT305-1,(NEONT304-1,(NEONT088-1,NEONT303-1))))),(((NEONU275-1,NEONU276-1),(NEONU277-1,NEONU274-1)),NEONU273-1))))),(((((IUP207-14,IUP168-14),((IUP240-14,(IUP238-14,(IUP278-14,(IUP255-14,(IUP234-14,(((IUP223-14,IUP224-14),IUP232-14),(IUP258-14,NEONW047-1))))))),IUP265-14)),IUP206-14),IUP276-14),(IUP225-14,((BETN129-18,(((IUP191-14,((IUP239-14,((IUP247-14,(BETN023-18,(BETN126-18,(BETN128-18,(IUP256-14,(IUP249-14,(BETN090-18,(IUP244-14,BETN131-18)))))))),(((IUP220-14,IUP161-14),IUP149-14),BETN037-18))),BETN146-18)),BETN091-18),(BETN127-18,BETN130-18))),((IUP272-14,(IUP248-14,((((((IUP252-14,(IUP260-14,(IUP261-14,(((IUP217-14,IUP233-14),IUP236-14),(IUP195-14,(NEONW043-1,(((((BETN020-18,IUP189-14),IUP209-14),(NEONW039-1,((IUP202-14,((((((((((NEONW046-1,IUP271-14),IUP262-14),NEONW044-1),IUP197-14),IUP226-14),IUP267-14),((((((((NEONW037-1,IUP235-14),IUP245-14),NEONW052-1),IUP254-14),IUP259-14),IUP230-14),IUP222-14),IUP211-14)),(IUP213-14,(IUP268-14,(IUP243-14,(IUP264-14,IUP185-14))))),IUP219-14),(NEONW048-1,IUP270-14))),((NEONW053-1,IUP266-14),((IUP194-14,(IUP200-14,(IUP192-14,NEONW042-1))),IUP263-14))))),(IUP250-14,((((((BETN021-18,(IUP253-14,(IUP251-14,(IUP228-14,NEONW093-1)))),NEONW045-1),((((NEONW051-1,IUP257-14),IUP280-14),NEONW054-1),(IUP279-14,((IUP193-14,((IUP269-14,IUP187-14),IUP242-14)),NEONW038-1)))),(((((IUP175-14,IUP221-14),IUP273-14),NEONW041-1),IUP277-14),IUP184-14)),IUP169-14),((((IUP218-14,IUP208-14),IUP210-14),IUP231-14),IUP237-14)))),(IUP176-14,NEONW040-1)))))))),IUP241-14),IUP199-14),BETN022-18),(BETN025-18,IUP275-14)),IUP204-14))),(NEONW049-1,BETN147-18)))))),(((((NEONU2115-,NEONU2117-),NEONU2114-),BETN664-18),ISUP106-14),((BETN818-18,BETN824-18),((BETN895-18,((BETN887-18,(BETN823-18,(BETN888-18,(BETN901-18,BETN889-18)))),BETN820-18)),BETN910-18)))),(BETN850-18,((((((NEONU455-1,(((NEONT295-1,(NEONT121-1,NEONU383-1)),NEONU449-1),NEONU382-1)),(NEONT141-1,NEONU381-1)),NEONT296-1),NEONT133-1),((NEONT118-1,(NEONU385-1,NEONU384-1)),ISUP366-14)),(((((BETN867-18,(BETN864-18,(BETN838-18,BETN853-18))),BETN863-18),BETN856-18),(((IUP798-14,(IUP804-14,(IUP803-14,IUP800-14))),(((((IUP801-14,IUP1048-14),((NEONU1407-,IUP1056-14),(IUP1054-14,NEONU1408-))),(((IUP802-14,NEONU1409-),IUP1051-14),IUP1052-14)),IUP1047-14),(IUP1053-14,(IUP1046-14,(IUP1049-14,IUP1055-14))))),(NEONU2086-,(NEONU2089-,(NEONU2087-,NEONU2085-))))),(((((((ISUP117-14,ISUP116-14),BETN748-18),((ISUP113-14,ISUP114-14),ISUP115-14)),ISUP110-14),((((BETN734-18,BETN669-18),NEONU2111-),BETN671-18),((((BETN711-18,BETN701-18),BETN690-18),BETN686-18),((((NEONU2118-,BETN732-18),NEONU2119-),BETN740-18),NEONU2110-)))),((IUP655-14,IUP659-14),(IUP656-14,(NEONT020-1,(NEONT021-1,(NEONT007-1,(IUP657-14,(NEONT034-1,NEONT022-1)))))))),(NEONU2090-,NEONU2088-)))))),((BETN883-18,NEONU2001-),(BETN754-18,(BETN753-18,((NEONU2113-,NEONU2116-),((BETN738-18,BETN741-18),(BETN731-18,BETN679-18))))))))))),(((NEONU256-1,(NEONU253-1,(NEONT093-1,((((NEONT312-1,NEONU255-1),(NEONT092-1,NEONU1984-)),(NEONU254-1,NEONT094-1)),NEONT027-1)))),(((((NEONU457-1,NEONT152-1),BETN1076-1),(NEONU437-1,((NEONT078-1,(((IUP587-14,(NEONT122-1,(NEONT099-1,(NEONT070-1,(NEONT104-1,((NEONU441-1,(NEONU440-1,(NEONT100-1,(NEONT076-1,NEONU198-1)))),IUP602-14)))))),NEONT134-1),(NEONU439-1,IUP590-14))),NEONU438-1))),((NEONU1994-,((IUP580-14,IUP583-14),((NEONT390-1,(NEONT368-1,NEONT382-1)),(NEONT361-1,NEONT398-1)))),(IUP581-14,(BETN1088-1,NEONT313-1)))),((NEONU2103-,(ISUP037-14,(NEONU1992-,NEONU1993-))),(BETN897-18,((BETN896-18,((BETN884-18,BETN904-18),BETN894-18)),(BETN893-18,NEONU2104-)))))),(((((BETN096-18,((IUP229-14,(NEONU1974-,BETN145-18)),IUP285-14)),BETN041-18),((IUP172-14,(((BETN043-18,(((((IUP215-14,(IUP203-14,IUP178-14)),((((IUP214-14,((IUP227-14,IUP284-14),IUP212-14)),IUP167-14),IUP173-14),(((IUP274-14,IUP113-14),IUP196-14),NEONT387-1))),NEONU2080-),(((NEONU2078-,NEONW078-1),IUP177-14),IUP246-14)),(NEONU2076-,IUP182-14))),IUP171-14),(((IUP181-14,(IUP198-14,IUP170-14)),IUP205-14),IUP174-14))),(NEONT395-1,IUP186-14))),(((((ISUP034-14,ISUP031-14),ISUP029-14),BETN133-18),(((BETN144-18,BETN132-18),ISUP207-14),(BETN187-18,(BETN186-18,NEONU270-1)))),(ISUP032-14,(BETN644-18,NEONU271-1)))),((((BETN649-18,BETN650-18),(BETN659-18,(BETN656-18,BETN651-18))),BETN648-18),(((NEONT139-1,((IUP463-14,(IUP456-14,(((IUP464-14,NEONU407-1),(NEONU406-1,(NEONT011-1,(NEONT005-1,((IUP457-14,IUP459-14),(NEONT004-1,(IUP462-14,(NEONT018-1,NEONT028-1)))))))),(NEONT310-1,NEONT138-1)))),NEONT311-1)),(((ISUP442-14,(ISUP437-14,(ISUP432-14,(ISUP436-14,((ISUP438-14,ISUP441-14),((ISUP440-14,ISUP434-14),ISUP435-14)))))),ISUP431-14),(ISUP430-14,ISUP439-14))),(((NEONT125-1,NEONT085-1),NEONT046-1),(NEONT055-1,NEONT048-1))))))),(((ISUP097-14,((IUP549-14,(NEONU1398-,IUP550-14)),(ISUP004-14,(IUP548-14,IUP547-14)))),(IUP295-14,(((((ISUP283-14,(BETN076-18,NEONT384-1)),((IUP288-14,((IUP286-14,BETN052-18),NEONT392-1)),(NEONT377-1,BETN122-18))),(((((BETN653-18,BETN572-18),BETN619-18),ISUP044-14),((BETN587-18,(BETN596-18,BETN626-18)),NEONU193-1)),(NEONT127-1,(((NEONT082-1,NEONT196-1),NEONT058-1),((NEONT124-1,NEONT041-1),NEONT059-1))))),(((((NEONT131-1,NEONU416-1),NEONU415-1),(NEONT146-1,(NEONT090-1,NEONT200-1))),NEONT147-1),NEONT145-1)),((((((((NEONT043-1,NEONU192-1),(NEONT198-1,NEONT038-1)),NEONT042-1),(NEONT197-1,NEONT044-1)),(IUP294-14,((((BETN051-18,NEONT370-1),IUP325-14),(NEONU2074-,BETN113-18)),BETN118-18))),NEONT199-1),((NEONT363-1,IUP293-14),IUP142-14)),(ISUP017-14,((((BETN1050-1,BETN1117-1),BETN1066-1),(BETN1118-1,(((BETN1075-1,(((BETN1079-1,(BETN1120-1,(BETN1129-1,BETN1070-1))),((BETN1127-1,BETN1059-1),BETN1109-1)),BETN1057-1)),BETN1072-1),((((BETN1125-1,BETN1130-1),(BETN1074-1,BETN1134-1)),(BETN1108-1,BETN1071-1)),BETN1041-1)))),((ISUP259-14,ISUP270-14),(ISUP273-14,((((ISUP258-14,ISUP281-14),((ISUP277-14,((NEONT149-1,ISUP268-14),NEONU417-1)),NEONT123-1)),((ISUP261-14,ISUP280-14),ISUP282-14)),(((NEONT148-1,ISUP269-14),NEONT154-1),(NEONU418-1,((((((((ISUP275-14,ISUP266-14),ISUP271-14),ISUP272-14),(ISUP279-14,((NEONT144-1,NEONT142-1),ISUP265-14))),((ISUP264-14,ISUP276-14),(ISUP260-14,ISUP223-14))),ISUP278-14),ISUP263-14),NEONT143-1)))))))))))),(((((IUP1097-14,BETN782-18),((BETN705-18,((BETN692-18,BETN698-18),(ISUP143-14,BETN702-18))),(BETN847-18,BETN723-18))),(((((NEONT400-1,(NEONU1996-,NEONU1995-)),(((ISUP170-14,BETN726-18),(BETN719-18,(((ISUP176-14,((ISUP168-14,ISUP159-14),BETN725-18)),BETN714-18),(((ISUP179-14,ISUP183-14),(ISUP186-14,(ISUP180-14,(ISUP177-14,(ISUP185-14,ISUP184-14))))),ISUP181-14)))),((((((ISUP173-14,ISUP175-14),(ISUP150-14,(ISUP182-14,ISUP164-14))),(((ISUP153-14,ISUP145-14),(((ISUP149-14,(ISUP161-14,(ISUP167-14,ISUP157-14))),(ISUP154-14,ISUP158-14)),(ISUP172-14,ISUP166-14))),ISUP160-14)),ISUP165-14),ISUP156-14),ISUP162-14))),((NEONU450-1,((NEONU1412-,(BETN763-18,NEONU2096-)),((BETN716-18,((((BETN717-18,(((BETN681-18,BETN680-18),ISUP028-14),(((((BETN815-18,BETN683-18),BETN676-18),(BETN839-18,BETN677-18)),BETN810-18),BETN682-18))),BETN941-18),(BETN709-18,(BETN704-18,BETN862-18))),(((BETN945-18,BETN943-18),ISUP188-14),(((BETN933-18,BETN940-18),(BETN720-18,BETN710-18)),BETN872-18)))),(((BETN804-18,((BETN766-18,BETN767-18),(BETN751-18,BETN803-18))),((((((BETN160-18,(BETN082-18,(IUP283-14,IUP282-14))),BETN081-18),BETN083-18),IUP281-14),IUP190-14),BETN159-18)),((BETN747-18,(BETN787-18,((BETN764-18,BETN765-18),BETN739-18))),((ISUP121-14,((BETN757-18,((NEONU1340-,NEONU1339-),BETN743-18)),(BETN746-18,(BETN758-18,BETN745-18)))),((((BETN841-18,BETN848-18),BETN849-18),(BETN842-18,BETN855-18)),(((ISUP133-14,((ISUP129-14,((ISUP126-14,(ISUP134-14,ISUP127-14)),ISUP124-14)),ISUP123-14)),ISUP122-14),(ISUP128-14,(ISUP130-14,(ISUP131-14,ISUP125-14))))))))))),(((((((NEONU1434-,(NEONU1436-,NEONU1435-)),(((((NEONU1337-,NEONU1338-),NEONU1335-),NEONU1333-),(NEONU1331-,NEONU1336-)),(NEONU1332-,NEONU1334-))),((((NEONU1432-,((NEONU1429-,IUP1083-14),NEONU1430-)),((IUP782-14,IUP805-14),(IUP809-14,(NEONU1431-,NEONU1433-)))),(IUP1121-14,(IUP810-14,IUP808-14))),(((((((NEONU1440-,(IUP1109-14,IUP821-14)),IUP823-14),NEONU1439-),(((IUP1106-14,NEONU1445-),(IUP1107-14,NEONU1437-)),NEONU1444-)),IUP813-14),(((((((NEONU1441-,IUP822-14),IUP819-14),IUP812-14),IUP818-14),IUP820-14),((IUP817-14,NEONU1442-),NEONU1446-)),(IUP1110-14,IUP814-14))),(((((IUP1142-14,NEONU1453-),((IUP1143-14,IUP1148-14),(IUP1134-14,IUP1130-14))),NEONU1449-),(((((((IUP777-14,IUP1140-14),IUP1133-14),IUP1146-14),((((NEONU1417-,(NEONU1447-,NEONU1454-)),((IUP1131-14,(NEONU1450-,(IUP1144-14,NEONU1451-))),IUP776-14)),(((((IUP1081-14,(NEONU1452-,IUP1138-14)),IUP1135-14),(IUP1136-14,IUP779-14)),(IUP780-14,IUP1145-14)),IUP1149-14)),(IUP1132-14,IUP1147-14))),(IUP1137-14,(NEONU1455-,IUP1141-14))),NEONU1448-),IUP778-14)),((NEONU1410-,IUP811-14),((((NEONU1438-,NEONU1443-),NEONU1411-),IUP816-14),IUP815-14)))))),((ISUP315-14,(((ISUP307-14,(((ISUP062-14,(ISUP064-14,(((ISUP059-14,(ISUP328-14,((ISUP299-14,(ISUP289-14,(ISUP294-14,((ISUP344-14,(ISUP292-14,((ISUP347-14,ISUP334-14),ISUP323-14))),ISUP290-14)))),(ISUP061-14,((((ISUP348-14,ISUP327-14),((((((((((((ISUP306-14,ISUP314-14),ISUP319-14),ISUP325-14),ISUP332-14),ISUP293-14),((((ISUP317-14,ISUP337-14),ISUP330-14),ISUP339-14),(ISUP303-14,ISUP324-14))),ISUP335-14),ISUP297-14),ISUP296-14),(ISUP305-14,(ISUP309-14,ISUP291-14))),((ISUP301-14,ISUP308-14),ISUP311-14)),(ISUP288-14,ISUP320-14))),(ISUP331-14,ISUP316-14)),ISUP333-14))))),(((ISUP340-14,((ISUP298-14,(ISUP295-14,(ISUP329-14,(((ISUP341-14,(ISUP326-14,ISUP322-14)),ISUP338-14),ISUP345-14)))),(ISUP318-14,ISUP302-14))),ISUP312-14),ISUP073-14)),(((ISUP065-14,((((ISUP060-14,ISUP313-14),(ISUP067-14,(ISUP068-14,ISUP066-14))),ISUP072-14),ISUP063-14)),ISUP057-14),ISUP058-14)))),ISUP321-14),ISUP300-14)),(ISUP343-14,ISUP336-14)),(ISUP346-14,ISUP310-14))),((ISUP100-14,ISUP102-14),((((IUP1122-14,(IUP1124-14,((IUP1118-14,IUP807-14),IUP806-14))),(IUP480-14,(((((IUP475-14,(IUP479-14,(((((((NEONU411-1,(NEONT324-1,NEONT071-1)),((NEONT327-1,NEONT067-1),((NEONT066-1,(NEONT114-1,NEONT178-1)),(NEONT326-1,NEONT176-1)))),NEONT016-1),(NEONT015-1,(NEONT325-1,NEONT069-1))),IUP751-14),((NEONT175-1,IUP484-14),(IUP758-14,NEONU414-1))),((ISUP351-14,NEONT323-1),IUP752-14)))),(((ISUP349-14,ISUP304-14),(IUP476-14,NEONU410-1)),(NEONT068-1,(NEONU413-1,IUP753-14)))),(ISUP350-14,(((IUP759-14,IUP478-14),NEONT177-1),IUP754-14))),NEONU412-1),ISUP071-14))),((((BETN809-18,BETN760-18),BETN761-18),(BETN814-18,BETN808-18)),(BETN816-18,BETN807-18))),(BETN759-18,(BETN788-18,BETN775-18)))))),(((ISUP105-14,(NEONU2099-,((BETN693-18,BETN712-18),BETN695-18))),(((ISUP148-14,((((ISUP189-14,(ISUP192-14,ISUP191-14)),(BETN900-18,ISUP194-14)),ISUP147-14),ISUP193-14)),(((ISUP155-14,BETN722-18),ISUP152-14),(BETN938-18,BETN678-18))),ISUP178-14)),ISUP284-14)),((((BETN902-18,(((((BETN688-18,BETN877-18),BETN891-18),((BETN892-18,BETN700-18),BETN876-18)),BETN911-18),BETN721-18)),(NEONT424-1,(((BETN744-18,NEONT357-1),((((NEONT393-1,((NEONT342-1,NEONT371-1),(NEONT378-1,NEONT364-1))),BETN706-18),(NEONT385-1,((NEONT350-1,BETN926-18),(IUP1082-14,NEONT416-1)))),((BETN685-18,BETN179-18),BETN661-18))),BETN075-18))),NEONU269-1),((BETN925-18,BETN899-18),(BETN905-18,((BETN916-18,(BETN878-18,BETN687-18)),BETN912-18))))),(((((((NEONU322-1,ISUP354-14),NEONU323-1),NEONU392-1),NEONU386-1),NEONU388-1),(((NEONU390-1,NEONU389-1),ISUP353-14),ISUP355-14)),NEONU391-1)))),(BETN053-18,NEONT348-1)),((((NEONU1414-,NEONU1415-),(((NEONT174-1,IUP799-14),(NEONU1396-,NEONU1387-)),((((NEONT172-1,NEONT003-1),ISUP038-14),((BETN890-18,(((NEONU1388-,NEONU1395-),(((((NEONU1426-,NEONU1390-),((((NEONU1389-,IUP1102-14),IUP1080-14),IUP1066-14),IUP1101-14)),IUP1071-14),(IUP1077-14,IUP1098-14)),(IUP786-14,((IUP784-14,(IUP785-14,IUP783-14)),IUP1100-14)))),(BETN936-18,NEONU2130-))),((((ISUP027-14,ISUP026-14),(BETN830-18,(NEONU2129-,((BETN845-18,((NEONU2126-,NEONU2125-),((ISUP135-14,ISUP140-14),(BETN696-18,((NEONU2131-,NEONU2128-),((BETN844-18,BETN935-18),(NEONU2127-,(ISUP136-14,ISUP141-14)))))))),BETN885-18)))),BETN886-18),(((NEONU1393-,NEONU1394-),ISUP137-14),ISUP139-14)))),((IUP663-14,((NEONT079-1,IUP664-14),IUP661-14)),IUP662-14)))),ISUP103-14),(((((NEONT386-1,(NEONT402-1,NEONW003-1)),NEONW001-1),(NEONW002-1,(NEONW083-1,(NEONW080-1,(NEONW005-1,(NEONW006-1,(NEONW009-1,(NEONW079-1,(NEONW008-1,(NEONW010-1,(NEONW004-1,(NEONT394-1,NEONW007-1)))))))))))),(((BETN1086-1,(IUP465-14,ISUP101-14)),((((((BETN156-18,BETN072-18),((IUP003-14,(BETN070-18,(BETN155-18,(BETN074-18,IUP002-14)))),(BETN071-18,IUP004-14))),IUP001-14),(((NEONT039-1,(((NEONT087-1,(NEONT037-1,(NEONT332-1,(((NEONT329-1,NEONT084-1),NEONT331-1),NEONT330-1)))),(NEONT040-1,NEONU232-1)),(((((NEONU231-1,(NEONU226-1,(NEONU230-1,NEONU229-1))),NEONU225-1),((NEONU233-1,NEONU228-1),NEONU227-1)),NEONU234-1),((BETN1047-1,((BETN1056-1,BETN1060-1),BETN1061-1)),((BETN1073-1,(BETN1054-1,BETN1048-1)),BETN1055-1))))),((BETN665-18,BETN769-18),BETN770-18)),((((((ISUP421-14,ISUP420-14),ISUP419-14),ISUP422-14),(ISUP418-14,ISUP423-14)),(BETN581-18,BETN595-18)),(((((ISUP416-14,ISUP388-14),((ISUP383-14,(ISUP393-14,(((((ISUP406-14,ISUP417-14),(ISUP375-14,(ISUP370-14,(ISUP395-14,((BETN605-18,BETN582-18),(ISUP379-14,ISUP414-14)))))),(((ISUP389-14,(ISUP382-14,(ISUP411-14,ISUP384-14))),ISUP403-14),ISUP391-14)),ISUP368-14),((BETN567-18,(((((ISUP372-14,ISUP381-14),(ISUP407-14,((ISUP412-14,(ISUP404-14,(ISUP397-14,(ISUP401-14,((ISUP409-14,(ISUP394-14,ISUP396-14)),ISUP377-14))))),(ISUP378-14,(ISUP413-14,ISUP386-14))))),ISUP385-14),(ISUP398-14,(ISUP376-14,(ISUP369-14,ISUP390-14)))),ISUP392-14)),(ISUP373-14,ISUP405-14))))),(ISUP399-14,ISUP371-14))),(ISUP415-14,(ISUP410-14,ISUP408-14))),(ISUP374-14,(ISUP400-14,ISUP380-14))),ISUP387-14)))),(BETN594-18,BETN583-18)),IUP299-14)),(ISUP074-14,(((IUP163-14,(IUP165-14,(BETN154-18,(BETN069-18,(IUP162-14,BETN068-18))))),IUP166-14),(IUP164-14,(BETN067-18,BETN153-18)))))),(((BETN672-18,BETN629-18),(((IUP048-14,(((IUP060-14,((IUP058-14,IUP051-14),(IUP040-14,IUP039-14))),(((BETN150-18,((IUP028-14,NEONU2082-),(IUP049-14,((BETN103-18,((NEONT369-1,(IUP046-14,IUP052-14)),(IUP064-14,IUP067-14))),BETN015-18)))),IUP038-14),((((((((BETN102-18,IUP023-14),(((((((((IUP031-14,IUP059-14),(IUP027-14,BETN017-18)),IUP036-14),IUP042-14),IUP045-14),IUP041-14),IUP035-14),((((IUP056-14,IUP044-14),IUP065-14),IUP047-14),IUP043-14)),IUP014-14)),IUP030-14),(((IUP068-14,IUP061-14),IUP033-14),IUP053-14)),IUP054-14),((IUP066-14,IUP032-14),(IUP055-14,(IUP029-14,(NEONT376-1,(IUP050-14,(IUP034-14,IUP062-14))))))),(IUP037-14,IUP026-14)),IUP005-14))),(IUP057-14,(IUP063-14,BETN013-18)))),((BETN098-18,IUP024-14),(((BETN008-18,(((IUP007-14,((NEONT383-1,(((((((IUP016-14,BETN009-18),(BETN007-18,BETN149-18)),IUP020-14),NEONT391-1),NEONT399-1),IUP011-14),(((IUP012-14,(NEONT407-1,(BETN006-18,(IUP019-14,(IUP013-14,(IUP022-14,(IUP017-14,IUP018-14))))))),BETN100-18),IUP025-14))),BETN099-18)),IUP006-14),((IUP010-14,BETN005-18),(BETN101-18,(BETN049-18,IUP008-14))))),IUP009-14),(IUP021-14,IUP015-14)))),(BETN190-18,BETN663-18))),(((((((BETN874-18,BETN860-18),BETN870-18),((BETN703-18,(BETN944-18,BETN875-18)),(BETN851-18,BETN857-18))),(BETN869-18,BETN718-18)),((((BETN831-18,BETN908-18),BETN832-18),BETN825-18),(((BETN871-18,(((BETN898-18,BETN826-18),BETN708-18),BETN934-18)),BETN829-18),BETN737-18))),((NEONU1458-,((IUP787-14,(IUP789-14,((((IUP790-14,NEONU1463-),((IUP1037-14,NEONU1456-),((IUP788-14,IUP1038-14),(NEONU1457-,NEONU1460-)))),(IUP1029-14,(IUP1039-14,(IUP1035-14,NEONU1462-)))),((IUP1030-14,IUP1026-14),IUP1036-14)))),(NEONU1461-,NEONU1464-))),((IUP1028-14,IUP1027-14),(NEONU1459-,NEONU1465-)))),(((NEONU204-1,NEONT173-1),(BETN654-18,(NEONU203-1,NEONU202-1))),((((BETN087-18,(BETN086-18,(IUP829-14,(NEONU2075-,IUP830-14)))),BETN089-18),(BETN161-18,(ISUP104-14,BETN163-18))),NEONT408-1)))))))),((((((((IUP501-14,IUP503-14),(NEONU324-1,(IUP496-14,IUP500-14))),((((IUP498-14,NEONT188-1),((NEONT083-1,NEONT110-1),IUP502-14)),IUP497-14),(NEONT130-1,IUP499-14))),NEONT187-1),(BETN813-18,(ISUP352-14,NEONU1341-))),((((((BETN724-18,BETN729-18),BETN727-18),BETN728-18),(((NEONU397-1,(NEONU400-1,(NEONU399-1,NEONU398-1))),IUP525-14),(NEONT189-1,NEONT119-1))),((IUP791-14,(IUP524-14,((ISUP204-14,NEONT190-1),(NEONT010-1,(NEONT031-1,(NEONT191-1,(NEONT336-1,NEONT029-1))))))),(((NEONT017-1,((((NEONT026-1,((NEONU246-1,NEONU251-1),((NEONT014-1,(NEONT019-1,(NEONU252-1,NEONU249-1))),((IUP533-14,(IUP531-14,NEONU281-1)),(NEONU245-1,(IUP534-14,(NEONT192-1,IUP529-14))))))),(ISUP205-14,IUP532-14)),NEONU456-1),NEONU250-1)),NEONT150-1),((((((NEONU267-1,((IUP297-14,(NEONU247-1,NEONU248-1)),((NEONU453-1,IUP511-14),((IUP434-14,(NEONU454-1,(IUP510-14,IUP513-14))),NEONU452-1)))),(NEONU268-1,NEONU279-1)),(((((IUP488-14,(NEONU405-1,((NEONU403-1,(NEONT120-1,(NEONU404-1,(IUP490-14,NEONT072-1)))),IUP487-14))),IUP485-14),(NEONU402-1,(NEONT065-1,NEONU401-1))),IUP665-14),(((NEONT062-1,(NEONU429-1,(NEONT101-1,(NEONU431-1,NEONU430-1)))),(BETN1104-1,BETN1115-1)),NEONT077-1))),(ISUP093-14,((((((IUP433-14,(NEONT032-1,NEONT025-1)),IUP427-14),(IUP428-14,IUP546-14)),IUP432-14),IUP431-14),(IUP426-14,(NEONT009-1,NEONT013-1))))),((((((BETN1081-1,(BETN1052-1,(((BETN1114-1,(BETN1051-1,(BETN1080-1,BETN1112-1))),BETN1077-1),(BETN1087-1,BETN1113-1)))),(((((IUP416-14,NEONU433-1),IUP408-14),IUP413-14),IUP417-14),(((NEONT091-1,IUP418-14),NEONU434-1),(NEONT137-1,NEONU432-1)))),(NEONU435-1,(BETN1065-1,(BETN1122-1,(BETN1082-1,BETN1110-1))))),(IUP522-14,NEONU436-1)),(NEONU318-1,(((((NEONU258-1,(NEONU259-1,NEONU261-1)),(NEONU264-1,(NEONU284-1,(NEONU262-1,NEONU260-1)))),ISUP209-14),NEONU263-1),NEONU285-1))),(((IUP395-14,IUP403-14),IUP404-14),(BETN1111-1,(BETN1085-1,BETN1089-1))))),((ISUP213-14,(ISUP210-14,ISUP214-14)),(((((NEONU321-1,NEONU320-1),(NEONU319-1,NEONU257-1)),((NEONU265-1,NEONU282-1),(BETN859-18,NEONT413-1))),((NEONU1991-,(NEONT321-1,NEONU1989-)),(NEONU1990-,NEONT008-1))),((BETN606-18,(BETN608-18,BETN611-18)),BETN657-18))))))),(((((IUP629-14,IUP632-14),BETN880-18),((IUP619-14,IUP653-14),(NEONT182-1,NEONT113-1))),((((((IUP615-14,IUP635-14),((IUP617-14,IUP618-14),(IUP633-14,IUP621-14))),NEONT108-1),NEONT107-1),((NEONU420-1,((IUP631-14,IUP645-14),NEONT184-1)),((IUP630-14,NEONT185-1),((NEONT186-1,((IUP644-14,BETN730-18),IUP625-14)),ISUP367-14)))),IUP634-14)),(((IUP1119-14,(((((((NEONU445-1,(((NEONU214-1,NEONU215-1),NEONU216-1),(NEONU224-1,(NEONU222-1,(NEONU217-1,(NEONU221-1,(NEONU218-1,(NEONU219-1,(NEONU223-1,NEONU220-1))))))))),((NEONT115-1,(((((NEONT097-1,(NEONT112-1,IUP606-14)),((NEONT103-1,IUP613-14),NEONU394-1)),NEONU1413-),(NEONU395-1,(((ISUP363-14,((NEONT105-1,IUP605-14),NEONU396-1)),NEONT098-1),(BETN779-18,IUP611-14)))),IUP607-14)),(BETN773-18,NEONU393-1))),(((BETN921-18,(BETN922-18,BETN918-18)),BETN920-18),(ISUP362-14,ISUP364-14))),(BETN733-18,(((BETN781-18,NEONU2120-),(((NEONU2124-,NEONU2122-),NEONU2121-),BETN742-18)),NEONU2123-))),(((BETN828-18,(((IUP1060-14,(IUP1061-14,IUP1057-14)),IUP781-14),IUP1058-14)),BETN836-18),(BETN789-18,((BETN792-18,BETN793-18),(BETN777-18,(NEONU1363-,NEONU1362-)))))),(((BETN817-18,NEONU1474-),((NEONU1342-,(((NEONU1467-,(IUP1086-14,NEONU1358-)),(NEONU1469-,IUP1089-14)),((IUP1087-14,(BETN796-18,NEONU1472-)),(BETN811-18,IUP1085-14)))),(NEONU1471-,IUP1043-14))),(NEONU1475-,(NEONU1473-,NEONU1470-)))),(BETN794-18,((((NEONT180-1,(ISUP365-14,(IUP544-14,NEONT179-1))),IUP543-14),IUP542-14),(((BETN797-18,((NEONU1353-,NEONU1359-),NEONU1360-)),((BETN798-18,(((NEONU1354-,NEONU1343-),(NEONU2112-,NEONU1356-)),NEONU1466-)),(((BETN800-18,BETN791-18),BETN799-18),(NEONU1355-,NEONU1468-)))),NEONU1357-))))),(((((ISUP099-14,ISUP098-14),((ISUP286-14,(NEONU442-1,IUP578-14)),(((((IUP573-14,NEONU2109-),NEONU2107-),((NEONU443-1,NEONU444-1),NEONU2108-)),IUP574-14),NEONT140-1))),(((NEONU1364-,(BETN784-18,((IUP792-14,BETN802-18),(BETN774-18,(BETN755-18,BETN776-18))))),(IUP794-14,(IUP793-14,BETN749-18))),(((NEONU1424-,NEONU1422-),((NEONU1392-,NEONU1382-),NEONU1399-)),((((NEONU1404-,(NEONU1425-,(NEONU1406-,((((NEONU1402-,NEONU1400-),NEONU1423-),NEONU1391-),NEONU1403-)))),NEONU1401-),NEONU1405-),(NEONU1386-,(IUP1078-14,((((NEONU1344-,NEONU1352-),((BETN771-18,((((((NEONU1385-,NEONU1383-),((IUP795-14,IUP1069-14),IUP1072-14)),(NEONU1367-,NEONU1421-)),IUP1095-14),IUP1079-14),((NEONU1384-,((NEONU1416-,(NEONU1349-,IUP1096-14)),(NEONU1350-,((NEONU1346-,NEONU1348-),((IUP797-14,IUP1073-14),IUP796-14))))),(IUP1090-14,NEONU1351-)))),NEONU1345-)),NEONU1347-),IUP1092-14))))))),(((BETN801-18,(BETN756-18,NEONU1397-)),BETN812-18),BETN750-18)),((NEONT181-1,NEONT006-1),NEONT024-1))),((BETN697-18,(NEONU2106-,NEONU2105-)),(((NEONU2091-,BETN151-18),((BETN062-18,BETN106-18),IUP290-14)),(BETN107-18,(BETN170-18,BETN171-18)))))))),(IUP451-14,(((((IUP437-14,IUP523-14),IUP443-14),NEONU421-1),NEONU422-1),IUP455-14))),((((IUP321-14,(((IUP103-14,IUP344-14),IUP376-14),(((IUP098-14,((IUP091-14,(IUP122-14,IUP125-14)),NEONW101-1)),((IUP374-14,(((IUP347-14,IUP337-14),(((IUP072-14,((IUP333-14,((((IUP363-14,NEONW084-1),((NEONW015-1,(NEONW099-1,IUP292-14)),(IUP095-14,(((((IUP319-14,(IUP351-14,(NEONW020-1,IUP318-14))),(IUP377-14,(IUP104-14,(IUP335-14,IUP371-14)))),IUP330-14),((IUP105-14,IUP121-14),IUP308-14)),IUP087-14)))),(((((NEONW087-1,(IUP305-14,IUP086-14)),IUP073-14),(IUP069-14,(IUP076-14,(IUP303-14,IUP077-14)))),(IUP143-14,((IUP332-14,(IUP137-14,NEONW012-1)),(IUP114-14,IUP372-14)))),IUP334-14)),((((IUP370-14,BETN059-18),IUP074-14),NEONW091-1),((IUP180-14,IUP350-14),IUP081-14)))),IUP364-14)),IUP360-14),IUP322-14)),(IUP115-14,(((NEONW090-1,(((((NEONW014-1,IUP331-14),IUP324-14),((IUP106-14,IUP314-14),(IUP089-14,((IUP366-14,(NEONW095-1,IUP094-14)),(BETN063-18,NEONW086-1))))),(IUP329-14,IUP302-14)),((IUP348-14,IUP124-14),((NEONW016-1,IUP341-14),((NEONW018-1,IUP307-14),(IUP093-14,(IUP130-14,((((((((IUP338-14,IUP340-14),IUP092-14),IUP126-14),(IUP088-14,(IUP096-14,(IUP108-14,(((IUP357-14,((IUP336-14,(((IUP120-14,IUP131-14),IUP315-14),IUP369-14)),(((IUP079-14,NEONW105-1),(((IUP132-14,IUP311-14),IUP313-14),((IUP070-14,IUP083-14),((IUP304-14,(NEONW011-1,IUP358-14)),((IUP317-14,(((IUP097-14,(IUP078-14,(IUP090-14,(IUP112-14,((IUP328-14,IUP082-14),NEONW098-1))))),IUP362-14),(IUP136-14,IUP309-14))),IUP080-14))))),IUP367-14))),(IUP361-14,(NEONW097-1,(NEONW096-1,IUP141-14)))),(((IUP116-14,((IUP129-14,((IUP117-14,NEONW017-1),IUP345-14)),IUP110-14)),(IUP306-14,IUP071-14)),(IUP118-14,IUP101-14))))))),IUP085-14),((IUP380-14,IUP379-14),IUP373-14)),(IUP354-14,(IUP355-14,(IUP359-14,NEONW085-1)))),((IUP327-14,IUP343-14),IUP111-14))))))))),(IUP134-14,(IUP138-14,((NEONW100-1,IUP368-14),IUP140-14)))),(NEONW019-1,IUP100-14))))),(IUP128-14,IUP139-14))),(IUP316-14,(IUP179-14,(IUP310-14,(IUP127-14,((((((BETN060-18,(((((IUP320-14,IUP075-14),(((((IUP339-14,(NEONW036-1,IUP107-14)),IUP352-14),((IUP378-14,(IUP133-14,(NEONT359-1,(IUP349-14,NEONW089-1)))),(((IUP375-14,IUP365-14),(((IUP301-14,IUP312-14),IUP342-14),IUP353-14)),(IUP102-14,IUP123-14)))),IUP099-14),IUP346-14)),(IUP356-14,IUP119-14)),IUP109-14),IUP084-14)),BETN046-18),NEONW013-1),NEONW035-1),IUP326-14),IUP135-14)))))))),IUP323-14),((NEONT126-1,NEONU191-1),(BETN174-18,(BETN173-18,((BETN176-18,BETN177-18),((((((ISUP035-14,ISUP043-14),((NEONU280-1,(((BETN655-18,(BETN642-18,BETN652-18)),BETN645-18),((NEONU272-1,NEONU283-1),NEONU278-1))),BETN172-18)),((ISUP033-14,(ISUP045-14,ISUP039-14)),ISUP040-14)),ISUP036-14),(NEONT049-1,NEONT050-1)),ISUP042-14)))))),(BETN762-18,((((NEONT322-1,(BETN906-18,(((BETN915-18,BETN852-18),(((((BETN907-18,NEONU2093-),(BETN822-18,NEONU2095-)),BETN909-18),NEONU2092-),BETN924-18)),NEONU2094-))),(BETN735-18,((IUP1111-14,IUP1112-14),(NEONU1427-,NEONU1428-)))),(((NEONT001-1,NEONU428-1),NEONT355-1),((NEONU427-1,(IUP424-14,NEONU424-1)),(NEONU425-1,NEONU426-1)))),((NEONU447-1,IUP541-14),(IUP553-14,IUP555-14))))))),(((ISUP455-14,(((BETN165-18,(BETN166-18,BETN164-18)),(BETN094-18,NEONU2077-)),(BETN167-18,BETN168-18))),(((NEONU1380-,NEONU1379-),(((NEONU1420-,NEONU1381-),NEONU1377-),NEONU1378-)),((BETN882-18,(((((((NEONU1368-,NEONU1370-),((NEONU1373-,NEONU1476-),(NEONU1371-,NEONU1376-))),NEONU1418-),BETN785-18),((NEONU1374-,NEONU1375-),(NEONU1419-,NEONU1372-))),NEONU1366-),NEONU1369-)),(ISUP095-14,(ISUP094-14,ISUP096-14))))),(((IUP584-14,NEONU200-1),NEONT155-1),(((NEONU213-1,(BETN1063-1,BETN1068-1)),(BETN879-18,(BETN833-18,BETN819-18))),ISUP025-14)))))))),BETN658-18),(NEONU448-1,((NEONU408-1,NEONU409-1),NEONT080-1))),(BETN1067-1,(((ISUP215-14,(((((((ISUP246-14,(((ISUP244-14,((ISUP255-14,(NEONT151-1,(ISUP239-14,(ISUP228-14,(ISUP222-14,(ISUP247-14,ISUP251-14)))))),(((((ISUP257-14,ISUP220-14),ISUP237-14),ISUP238-14),ISUP254-14),ISUP240-14))),((ISUP231-14,ISUP229-14),ISUP253-14)),ISUP226-14)),ISUP242-14),((ISUP236-14,ISUP234-14),ISUP243-14)),((((((NEONU197-1,IUP556-14),ISUP250-14),ISUP245-14),ISUP216-14),ISUP249-14),ISUP218-14)),(((((ISUP219-14,ISUP224-14),ISUP232-14),ISUP235-14),ISUP248-14),ISUP230-14)),(((IUP512-14,ISUP233-14),NEONU201-1),ISUP227-14)),(ISUP221-14,ISUP241-14))),((NEONU199-1,NEONT074-1),ISUP256-14)),IUP560-14))),BETN1078-1))),ISUP252-14),(BETN1045-1,BETN1092-1)),((BETN1097-1,((BETN1090-1,BETN1131-1),(BETN1098-1,BETN1094-1))),((BETN1064-1,(BETN1128-1,((((((BETN1105-1,BETN1132-1),(BETN1093-1,(BETN1043-1,BETN1095-1))),BETN1102-1),BETN1133-1),BETN1100-1),BETN1096-1))),BETN1053-1)),BETN1042-1);
(((BETN1091-1,(BETN1062-1,BETN1044-1)),(((BETN1064-1,(BETN1128-1,(((((BETN1093-1,(((BETN1105-1,BETN1132-1),BETN1043-1),BETN1095-1)),BETN1102-1),BETN1133-1),BETN1100-1),BETN1096-1))),BETN1053-1),(BETN1097-1,(((((((((BETN181-18,(IUP296-14,IUP291-14)),(BETN157-18,BETN158-18)),((((ISUP455-14,(((BETN164-18,(BETN165-18,BETN166-18)),(BETN094-18,NEONU2077-)),(BETN167-18,BETN168-18))),((((NEONU241-1,((NEONU237-1,(NEONU240-1,(NEONU242-1,NEONU239-1))),(NEONU238-1,NEONU243-1))),(NEONU235-1,NEONU236-1)),NEONU244-1),(((((IUP191-14,((BETN091-18,BETN127-18),((BETN129-18,((IUP247-14,(BETN023-18,(BETN126-18,(BETN128-18,(IUP256-14,(IUP249-14,(BETN090-18,(IUP244-14,BETN131-18)))))))),(((IUP220-14,IUP161-14),IUP149-14),BETN037-18))),BETN146-18))),(IUP239-14,BETN130-18)),(((IUP225-14,IUP276-14),(BETN147-18,(IUP272-14,((IUP248-14,(((((((((((IUP169-14,(IUP252-14,NEONW043-1)),((((NEONW051-1,IUP257-14),IUP280-14),NEONW054-1),(IUP279-14,((IUP193-14,((IUP269-14,IUP187-14),IUP242-14)),BETN020-18)))),((((IUP221-14,IUP273-14),NEONW041-1),IUP277-14),IUP184-14)),((((IUP218-14,IUP208-14),IUP210-14),IUP231-14),IUP237-14)),(IUP260-14,(NEONW038-1,IUP204-14))),(((((((IUP176-14,NEONW040-1),((IUP261-14,((IUP217-14,IUP233-14),IUP236-14)),IUP195-14)),(IUP189-14,IUP209-14)),NEONW039-1),(IUP202-14,((((((((((NEONW046-1,IUP271-14),IUP262-14),NEONW044-1),IUP197-14),IUP226-14),IUP267-14),((((((((NEONW037-1,IUP235-14),IUP245-14),NEONW052-1),IUP254-14),IUP259-14),IUP230-14),IUP222-14),IUP211-14)),(IUP213-14,(IUP268-14,(IUP243-14,(IUP264-14,IUP185-14))))),IUP219-14),(NEONW048-1,IUP270-14)))),IUP175-14),((BETN022-18,IUP241-14),IUP199-14))),(BETN021-18,(IUP253-14,(IUP251-14,(IUP228-14,NEONW093-1))))),(((((IUP194-14,(BETN025-18,NEONW042-1)),IUP192-14),IUP200-14),IUP263-14),IUP275-14)),IUP250-14),NEONW045-1),(NEONW053-1,IUP266-14))),NEONW049-1)))),((((IUP240-14,(IUP238-14,(IUP278-14,(IUP255-14,(IUP234-14,(((IUP223-14,IUP224-14),IUP232-14),(IUP258-14,NEONW047-1))))))),IUP265-14),(IUP207-14,IUP206-14)),IUP168-14))),((((BETN621-18,(ISUP465-14,(ISUP463-14,(ISUP467-14,ISUP464-14)))),(((ISUP456-14,((NEONT128-1,((NEONT309-1,(NEONT036-1,(NEONT052-1,NEONT047-1))),((((NEONT306-1,NEONT086-1),NEONT307-1),(NEONT129-1,NEONT308-1)),NEONT045-1))),(((ISUP053-14,ISUP052-14),ISUP051-14),(((BETN630-18,BETN602-18),(BETN593-18,(BETN600-18,(BETN638-18,((BETN617-18,BETN592-18),((BETN625-18,(BETN588-18,BETN620-18)),BETN660-18)))))),((BETN585-18,BETN624-18),BETN584-18))))),BETN566-18),((((BETN589-18,(((ISUP047-14,(ISUP048-14,ISUP055-14)),(BETN575-18,(((ISUP056-14,(BETN627-18,(BETN622-18,(BETN578-18,BETN576-18)))),BETN573-18),(BETN610-18,BETN570-18)))),BETN607-18)),ISUP054-14),(((BETN623-18,(ISUP050-14,ISUP466-14)),(((BETN609-18,((BETN646-18,BETN597-18),((BETN568-18,BETN647-18),BETN579-18))),BETN636-18),(ISUP049-14,ISUP046-14))),BETN612-18)),((BETN601-18,BETN591-18),((((BETN598-18,BETN604-18),BETN599-18),((BETN615-18,BETN614-18),BETN616-18)),(((ISUP446-14,((ISUP458-14,ISUP449-14),ISUP453-14)),(((ISUP462-14,((ISUP425-14,ISUP461-14),(BETN603-18,ISUP433-14))),(ISUP459-14,(((ISUP424-14,ISUP454-14),(ISUP426-14,(ISUP457-14,(ISUP444-14,((ISUP428-14,(ISUP427-14,(ISUP451-14,ISUP429-14))),ISUP447-14))))),ISUP460-14))),((ISUP445-14,ISUP450-14),ISUP448-14))),(BETN618-18,BETN613-18))))))),(NEONU2001-,(BETN754-18,((BETN731-18,BETN679-18),((BETN738-18,BETN741-18),(BETN753-18,(NEONU2113-,NEONU2116-))))))),((((((((BETN863-18,(BETN864-18,(BETN867-18,(BETN838-18,BETN853-18)))),BETN856-18),(((((IUP803-14,IUP804-14),IUP800-14),IUP798-14),(((IUP1046-14,(IUP801-14,(((IUP1048-14,(NEONU1407-,IUP1056-14)),(IUP1054-14,NEONU1408-)),(((IUP802-14,NEONU1409-),IUP1051-14),IUP1052-14)))),IUP1047-14),(IUP1049-14,(IUP1055-14,IUP1053-14)))),(NEONU2086-,(NEONU2085-,(NEONU2089-,NEONU2087-))))),((((BETN850-18,((((ISUP115-14,ISUP110-14),(ISUP113-14,ISUP114-14)),(ISUP117-14,ISUP116-14)),BETN748-18)),((((BETN734-18,BETN669-18),NEONU2111-),BETN671-18),((((BETN686-18,BETN701-18),BETN690-18),BETN711-18),((BETN740-18,NEONU2110-),((NEONU2118-,BETN732-18),NEONU2119-))))),((((IUP655-14,IUP656-14),NEONT020-1),(NEONT021-1,(NEONT007-1,(IUP657-14,(NEONT034-1,NEONT022-1))))),IUP659-14)),((((NEONT296-1,NEONU449-1),((((((NEONU455-1,(NEONU383-1,NEONU381-1)),NEONT141-1),NEONT121-1),NEONT295-1),NEONU382-1),NEONT133-1)),((NEONU384-1,(NEONT118-1,NEONU385-1)),ISUP366-14)),(NEONU2090-,NEONU2088-)))),(((BETN139-18,(BETN140-18,BETN142-18)),(BETN137-18,((ISUP079-14,(ISUP088-14,(ISUP087-14,(BETN143-18,(ISUP086-14,(ISUP089-14,ISUP083-14)))))),BETN141-18))),((((ISUP199-14,ISUP203-14),((ISUP197-14,ISUP200-14),((ISUP202-14,ISUP196-14),ISUP198-14))),(ISUP201-14,ISUP195-14)),(ISUP108-14,(((((((((BETN134-18,BETN045-18),(NEONU2070-,NEONU2079-)),((NEONW074-1,NEONW077-1),NEONW092-1)),NEONU2068-),(((NEONW071-1,NEONW073-1),(NEONW075-1,((NEONU2072-,NEONW103-1),(NEONW088-1,(NEONW094-1,NEONU2073-))))),(BETN135-18,((NEONW072-1,(NEONU2083-,(IUP158-14,NEONW076-1))),(((ISUP078-14,ISUP092-14),(ISUP080-14,ISUP081-14)),(ISUP077-14,ISUP090-14)))))),(BETN031-18,NEONU2071-)),(ISUP076-14,(ISUP082-14,(ISUP085-14,ISUP091-14)))),(NEONU2067-,BETN136-18)),(NEONW068-1,ISUP075-14)))))),(BETN883-18,((((((NEONU2115-,NEONU2117-),NEONU2114-),BETN664-18),ISUP106-14),((((BETN895-18,BETN823-18),(BETN887-18,(BETN888-18,(BETN901-18,BETN889-18)))),BETN820-18),(BETN910-18,(BETN818-18,BETN824-18)))),((BETN185-18,BETN123-18),BETN124-18)))),(((BETN029-18,(BETN093-18,BETN027-18)),(BETN039-18,((IUP188-14,BETN040-18),((BETN026-18,IUP216-14),BETN095-18)))),((NEONU446-1,NEONW030-1),((BETN707-18,BETN699-18),(((HQ582180.1,(KJ592531.1,KM531702.1)),(GU013631.1,KM533240.1)),(NEONW055-1,((((BETN030-18,((((BETN097-18,NEONW061-1),(BETN188-18,NEONW066-1)),(IUP156-14,(NEONW059-1,(NEONW050-1,(NEONW056-1,(IUP155-14,((((IUP159-14,IUP151-14),IUP157-14),NEONW063-1),IUP150-14))))))),(IUP160-14,((NEONW069-1,((IUP154-14,((NEONW104-1,NEONW065-1),((NEONW102-1,(NEONW057-1,(NEONU2069-,(NEONW067-1,(IUP148-14,(IUP147-14,(IUP145-14,((BETN032-18,IUP144-14),(NEONW058-1,(NEONW070-1,(IUP153-14,BETN033-18))))))))))),((((NEONW062-1,NEONT410-1),BETN189-18),NEONT418-1),NEONW060-1)))),NEONW064-1)),BETN035-18)))),BETN028-18),(BETN036-18,(BETN034-18,IUP152-14))),(IUP146-14,NEONW082-1)))))))),(((((NEONT351-1,((NEONU1983-,(((((NEONU1985-,NEONU1987-),NEONU1981-),NEONT344-1),(NEONU1977-,NEONU2102-)),(((NEONU1982-,NEONU2100-),((NEONU2084-,((NEONT297-1,NEONT365-1),NEONU2081-)),((NEONU1980-,((((NEONU1973-,NEONT358-1),(NEONU1988-,NEONU1978-)),(NEONU1986-,NEONU1975-)),NEONU1976-)),NEONU2097-))),NEONU2101-))),((BETN092-18,(NEONT379-1,NEONT372-1)),NEONU2098-))),NEONU1979-),NEONT116-1),NEONT117-1),((((((((NEONT347-1,NEONT339-1),NEONT354-1),BETN010-18),NEONT421-1),(BETN085-18,BETN084-18)),BETN125-18),(ISUP443-14,ISUP475-14)),((NEONT300-1,((NEONT023-1,NEONT302-1),NEONT298-1)),((IUP545-14,NEONT299-1),(((IUP468-14,IUP472-14),((NEONT030-1,NEONT035-1),NEONT012-1)),(ISUP287-14,(NEONT033-1,IUP467-14)))))))))),((NEONU275-1,(NEONU276-1,(NEONU277-1,(NEONU274-1,NEONU273-1)))),(NEONT061-1,(NEONT056-1,(NEONT054-1,((NEONT051-1,((NEONT089-1,(NEONT305-1,(NEONT304-1,(NEONT088-1,NEONT303-1)))),NEONT053-1)),NEONT057-1)))))))),(((((NEONU1365-,(BETN937-18,BETN939-18)),((((IUP300-14,BETN066-18),BETN003-18),BETN002-18),(BETN001-18,BETN004-18))),(NEONU419-1,NEONT095-1)),((ISUP095-14,(ISUP094-14,ISUP096-14)),((NEONU1380-,NEONU1377-),(((NEONU1420-,NEONU1381-),NEONU1378-),NEONU1379-)))),(((BETN785-18,BETN882-18),(NEONU1418-,((((NEONU1368-,NEONU1366-),((NEONU1373-,NEONU1476-),(NEONU1371-,NEONU1376-))),NEONU1369-),((NEONU1374-,NEONU1375-),(NEONU1419-,NEONU1372-))))),(IUP299-14,NEONU1370-)))),(((((IUP549-14,(NEONU1398-,IUP550-14)),(ISUP004-14,(IUP548-14,IUP547-14))),(IUP295-14,(NEONU418-1,(((((ISUP272-14,(ISUP271-14,(ISUP275-14,ISUP266-14))),(((NEONT123-1,((ISUP277-14,NEONT149-1),ISUP268-14)),NEONU417-1),(((((NEONT384-1,(ISUP283-14,BETN076-18)),(IUP288-14,(NEONT377-1,(IUP286-14,(NEONT392-1,(BETN052-18,BETN122-18)))))),((BETN587-18,(BETN596-18,BETN626-18)),((((ISUP044-14,(BETN653-18,(BETN619-18,BETN572-18))),NEONU193-1),(NEONT127-1,NEONT196-1)),(NEONT059-1,(((NEONT058-1,NEONT041-1),NEONT124-1),NEONT082-1))))),(((NEONT042-1,((NEONT038-1,NEONT198-1),((NEONT043-1,NEONU192-1),(NEONT199-1,((((NEONT363-1,IUP293-14),IUP142-14),IUP294-14),(((NEONT370-1,IUP325-14),BETN118-18),(BETN051-18,(NEONU2074-,BETN113-18)))))))),(NEONT197-1,NEONT044-1)),(((((NEONT090-1,(NEONT131-1,NEONU416-1)),(NEONT146-1,NEONT200-1)),NEONU415-1),NEONT147-1),NEONT145-1))),ISUP269-14))),(((ISUP265-14,(ISUP276-14,((ISUP259-14,ISUP270-14),(ISUP258-14,ISUP281-14)))),(NEONT142-1,NEONT148-1)),(((((ISUP278-14,ISUP263-14),ISUP260-14),ISUP279-14),NEONT154-1),ISUP223-14))),((ISUP264-14,NEONT144-1),((ISUP017-14,(ISUP282-14,(ISUP261-14,ISUP280-14))),ISUP273-14))),(NEONT143-1,(((((((BETN1118-1,((BETN1050-1,BETN1117-1),BETN1066-1)),((BETN1075-1,(((BETN1059-1,BETN1127-1),((BETN1109-1,BETN1057-1),BETN1070-1)),((BETN1120-1,BETN1079-1),BETN1129-1))),BETN1072-1)),BETN1108-1),BETN1134-1),(BETN1041-1,(BETN1125-1,BETN1130-1))),BETN1071-1),BETN1074-1)))))),(((((((((IUP048-14,(((((((IUP060-14,((IUP058-14,IUP051-14),(IUP040-14,IUP039-14))),(IUP028-14,NEONU2082-)),IUP032-14),((IUP066-14,(((((BETN102-18,(((((((IUP027-14,(((IUP068-14,IUP061-14),IUP053-14),IUP035-14)),IUP023-14),(IUP005-14,((IUP031-14,IUP059-14),IUP036-14))),IUP042-14),IUP045-14),IUP041-14),((((IUP056-14,IUP044-14),IUP065-14),IUP047-14),IUP043-14))),(((BETN103-18,((NEONT369-1,(IUP046-14,IUP052-14)),IUP030-14)),BETN015-18),BETN017-18)),IUP033-14),IUP038-14),((IUP054-14,(IUP026-14,(((IUP067-14,IUP055-14),(IUP029-14,(NEONT376-1,(IUP050-14,(IUP034-14,IUP062-14))))),IUP064-14))),(IUP049-14,IUP037-14)))),(BETN013-18,IUP014-14))),BETN150-18),IUP057-14),IUP063-14)),((BETN098-18,IUP024-14),((((((((BETN100-18,(IUP025-14,(((BETN099-18,IUP007-14),NEONT383-1),((((((IUP016-14,BETN009-18),BETN149-18),IUP020-14),NEONT391-1),NEONT399-1),IUP011-14)))),IUP012-14),NEONT407-1),BETN007-18),(IUP006-14,BETN006-18)),((IUP010-14,BETN101-18),BETN008-18)),(IUP021-14,IUP015-14)),(BETN049-18,(BETN005-18,(((IUP013-14,(IUP022-14,(IUP017-14,IUP018-14))),IUP009-14),(IUP019-14,IUP008-14))))))),(BETN190-18,BETN663-18)),((ISUP284-14,(((NEONU204-1,NEONT173-1),(BETN654-18,(NEONU203-1,NEONU202-1))),((BETN161-18,(ISUP104-14,IUP829-14)),(((BETN087-18,NEONT408-1),(BETN086-18,(BETN089-18,(IUP830-14,NEONU2075-)))),BETN163-18)))),(ISUP103-14,((((((NEONT386-1,(NEONT402-1,NEONW003-1)),NEONT394-1),(NEONW001-1,(NEONW002-1,(NEONW083-1,(NEONW080-1,(NEONW005-1,(NEONW006-1,(NEONW009-1,(NEONW079-1,(NEONW008-1,(NEONW010-1,(NEONW004-1,NEONW007-1)))))))))))),(((((BETN070-18,((IUP003-14,BETN155-18),((BETN156-18,BETN072-18),(IUP004-14,IUP001-14)))),(BETN074-18,IUP002-14)),BETN071-18),(NEONT039-1,(((((NEONT332-1,((NEONT084-1,NEONT037-1),NEONT331-1)),(NEONT087-1,NEONT329-1)),NEONT330-1),(NEONT040-1,NEONU232-1)),(((((NEONU227-1,(NEONU230-1,NEONU229-1)),((NEONU233-1,NEONU228-1),NEONU231-1)),(NEONU225-1,NEONU234-1)),NEONU226-1),((BETN1073-1,((((BETN1054-1,BETN1048-1),BETN1055-1),BETN1061-1),(BETN1056-1,BETN1060-1))),BETN1047-1))))),(((BETN769-18,(BETN770-18,BETN665-18)),((ISUP420-14,(((ISUP418-14,ISUP423-14),(ISUP422-14,ISUP419-14)),ISUP421-14)),(BETN581-18,BETN595-18))),((((((ISUP416-14,(((BETN605-18,BETN582-18),(ISUP379-14,ISUP414-14)),((((((((ISUP381-14,(ISUP372-14,(ISUP412-14,(ISUP413-14,ISUP386-14)))),ISUP385-14),(ISUP404-14,(ISUP397-14,(ISUP401-14,(ISUP409-14,(ISUP394-14,ISUP396-14)))))),(ISUP378-14,(ISUP392-14,ISUP407-14))),ISUP377-14),((ISUP398-14,ISUP369-14),(ISUP376-14,ISUP390-14))),(BETN567-18,(ISUP373-14,ISUP405-14))),ISUP384-14))),(((((ISUP406-14,ISUP417-14),(ISUP395-14,ISUP371-14)),ISUP391-14),((ISUP375-14,ISUP403-14),(((ISUP383-14,ISUP382-14),ISUP388-14),((ISUP408-14,ISUP374-14),((ISUP415-14,ISUP411-14),ISUP410-14))))),(((ISUP370-14,ISUP368-14),ISUP389-14),ISUP399-14))),ISUP393-14),ISUP400-14),ISUP380-14),ISUP387-14)))),(ISUP074-14,((IUP163-14,((IUP164-14,((BETN154-18,(BETN069-18,(IUP162-14,BETN068-18))),IUP166-14)),IUP165-14)),(BETN067-18,BETN153-18)))),((BETN594-18,BETN583-18),(BETN1086-1,(IUP465-14,ISUP101-14))))))),(BETN672-18,BETN629-18)),((NEONU1414-,NEONU1415-),(((NEONT174-1,IUP799-14),(NEONU1396-,NEONU1387-)),((BETN890-18,(((NEONU1388-,NEONU1395-),((IUP1100-14,(IUP784-14,((((IUP1066-14,(IUP1101-14,(((NEONU1426-,NEONU1390-),IUP786-14),IUP1071-14))),(IUP1098-14,IUP1077-14)),(IUP1080-14,NEONU1389-)),IUP1102-14))),(IUP785-14,IUP783-14))),(BETN936-18,NEONU2130-))),(((BETN886-18,(BETN885-18,NEONU1394-)),(NEONU1393-,((((BETN845-18,(BETN830-18,(((NEONU2126-,NEONU2125-),((ISUP135-14,ISUP140-14),((NEONU2131-,NEONU2128-),((BETN844-18,BETN935-18),(NEONU2127-,(ISUP136-14,ISUP141-14)))))),BETN696-18))),NEONU2129-),(ISUP027-14,ISUP026-14)),(ISUP139-14,ISUP137-14)))),((NEONT172-1,NEONT003-1),ISUP038-14)))))),(((BETN692-18,BETN698-18),(ISUP143-14,BETN702-18)),(((BETN053-18,NEONT348-1),((ISUP299-14,(((ISUP343-14,(ISUP062-14,((((ISUP067-14,ISUP061-14),ISUP058-14),((ISUP066-14,(ISUP072-14,((ISUP065-14,ISUP073-14),((ISUP057-14,(ISUP059-14,ISUP289-14)),(((ISUP292-14,ISUP290-14),((ISUP313-14,(ISUP347-14,ISUP334-14)),ISUP294-14)),(ISUP060-14,ISUP323-14)))))),ISUP063-14)),((((((ISUP302-14,(ISUP340-14,(ISUP329-14,(((ISUP341-14,(ISUP326-14,ISUP322-14)),ISUP338-14),ISUP345-14)))),(ISUP312-14,ISUP298-14)),ISUP295-14),ISUP318-14),(ISUP068-14,ISUP344-14)),(ISUP064-14,((ISUP331-14,((ISUP293-14,(((((ISUP288-14,ISUP316-14),ISUP303-14),ISUP333-14),((((ISUP306-14,ISUP314-14),ISUP319-14),ISUP325-14),ISUP332-14)),(((((ISUP308-14,ISUP320-14),(((((ISUP317-14,ISUP337-14),ISUP330-14),ISUP339-14),ISUP324-14),ISUP335-14)),ISUP297-14),ISUP311-14),((ISUP348-14,ISUP296-14),(ISUP301-14,ISUP327-14))))),(ISUP309-14,ISUP291-14))),ISUP305-14)))))),((ISUP346-14,ISUP310-14),(ISUP300-14,(ISUP315-14,((ISUP321-14,ISUP307-14),ISUP336-14))))),ISUP328-14)),((BETN760-18,((((BETN809-18,BETN761-18),BETN808-18),(BETN816-18,BETN807-18)),BETN814-18)),(((BETN759-18,(BETN788-18,BETN775-18)),((IUP1122-14,(IUP1124-14,(IUP807-14,(IUP806-14,IUP1118-14)))),(IUP480-14,(((((((NEONU410-1,NEONT114-1),NEONT016-1),(((ISUP351-14,(NEONT067-1,NEONT178-1)),((((NEONT068-1,NEONU413-1),(NEONT326-1,NEONT176-1)),NEONT071-1),(NEONT323-1,((IUP479-14,IUP753-14),((NEONU411-1,NEONT327-1),NEONT177-1))))),((NEONT175-1,(ISUP304-14,(ISUP349-14,ISUP350-14))),(IUP759-14,(NEONT324-1,IUP752-14))))),(NEONU412-1,NEONT066-1)),(((((IUP758-14,((NEONT325-1,NEONT069-1),((IUP751-14,IUP475-14),IUP484-14))),IUP476-14),NEONT015-1),NEONU414-1),IUP754-14)),IUP478-14),ISUP071-14)))),((((NEONU1435-,(NEONU1434-,NEONU1436-)),((NEONU1333-,((NEONU1337-,NEONU1338-),(NEONU1335-,(NEONU1331-,NEONU1336-)))),(NEONU1332-,NEONU1334-))),((IUP1121-14,(IUP805-14,((((NEONU1431-,NEONU1433-),IUP782-14),(IUP810-14,IUP808-14)),((IUP809-14,((NEONU1432-,NEONU1429-),IUP1083-14)),NEONU1430-)))),(((((IUP820-14,(IUP818-14,IUP822-14)),((((NEONU1441-,IUP817-14),(NEONU1446-,IUP812-14)),NEONU1442-),IUP819-14)),(IUP1110-14,IUP814-14)),((IUP1106-14,NEONU1437-),((IUP1107-14,((((NEONU1440-,(IUP1109-14,IUP821-14)),IUP823-14),NEONU1439-),(NEONU1445-,NEONU1444-))),IUP813-14))),((((((IUP777-14,IUP1146-14),IUP1133-14),IUP1140-14),((NEONU1450-,(IUP1144-14,NEONU1451-)),(((IUP1131-14,IUP1147-14),(((((IUP1081-14,IUP1135-14),(NEONU1452-,IUP1138-14)),(IUP1149-14,((IUP780-14,IUP1145-14),IUP779-14))),IUP1136-14),((IUP1137-14,IUP1132-14),IUP776-14))),(NEONU1417-,((((IUP1142-14,NEONU1453-),(NEONU1449-,((IUP1134-14,IUP1130-14),(IUP1143-14,IUP1148-14)))),NEONU1448-),((IUP778-14,(NEONU1455-,IUP1141-14)),(NEONU1447-,NEONU1454-))))))),((IUP815-14,(NEONU1410-,(IUP811-14,IUP816-14))),NEONU1411-)),(NEONU1438-,NEONU1443-))))),(ISUP100-14,ISUP102-14)))))),BETN705-18))),(BETN847-18,BETN723-18)),(((((NEONT400-1,(NEONU1996-,NEONU1995-)),((ISUP158-14,ISUP156-14),((((((ISUP182-14,(BETN726-18,((((ISUP159-14,ISUP168-14),BETN719-18),((BETN714-18,BETN725-18),(((ISUP179-14,ISUP183-14),(ISUP186-14,(ISUP180-14,(ISUP177-14,(ISUP185-14,ISUP184-14))))),ISUP181-14))),ISUP176-14))),ISUP161-14),((ISUP172-14,(((ISUP173-14,ISUP175-14),ISUP167-14),((ISUP153-14,ISUP165-14),ISUP160-14))),ISUP149-14)),ISUP145-14),((ISUP154-14,ISUP162-14),((ISUP166-14,ISUP157-14),ISUP150-14))),(ISUP170-14,ISUP164-14)))),((((((((((BETN870-18,BETN703-18),BETN944-18),BETN875-18),BETN851-18),BETN857-18),(BETN874-18,BETN860-18)),(BETN869-18,BETN718-18)),((((BETN908-18,BETN832-18),BETN831-18),BETN825-18),((((BETN708-18,BETN829-18),((BETN898-18,BETN934-18),BETN871-18)),BETN826-18),BETN737-18))),((NEONU1458-,((((((IUP789-14,(((IUP790-14,NEONU1463-),(NEONU1456-,((IUP788-14,IUP1038-14),(NEONU1457-,NEONU1460-)))),(IUP1039-14,NEONU1462-))),(IUP1036-14,(IUP1030-14,IUP1026-14))),(IUP1029-14,IUP1037-14)),IUP1035-14),IUP787-14),(NEONU1461-,NEONU1464-))),(IUP1027-14,((NEONU1459-,IUP1028-14),NEONU1465-)))),((((ISUP105-14,(NEONU2099-,((BETN693-18,BETN712-18),BETN695-18))),(ISUP155-14,(((ISUP193-14,(ISUP148-14,(((ISUP189-14,(ISUP192-14,ISUP191-14)),(BETN900-18,ISUP194-14)),ISUP147-14))),(BETN678-18,((ISUP152-14,BETN938-18),BETN722-18))),ISUP178-14))),((((NEONT424-1,(((((((NEONT393-1,NEONT342-1),NEONT364-1),BETN706-18),NEONT378-1),NEONT371-1),((((IUP1082-14,NEONT385-1),(NEONT350-1,(NEONT416-1,BETN926-18))),(((BETN902-18,((((BETN892-18,BETN700-18),((BETN911-18,(BETN877-18,BETN891-18)),BETN688-18)),BETN876-18),BETN721-18)),BETN179-18),NEONT357-1)),((BETN685-18,BETN744-18),BETN661-18))),BETN075-18)),NEONU269-1),((BETN925-18,BETN899-18),((BETN878-18,(BETN912-18,BETN687-18)),(BETN905-18,BETN916-18)))),(((((ISUP354-14,NEONU322-1),NEONU386-1),(NEONU323-1,NEONU388-1)),NEONU392-1),(((NEONU390-1,(ISUP353-14,ISUP355-14)),NEONU389-1),NEONU391-1)))),((NEONU1412-,(BETN763-18,NEONU2096-)),(((((BETN757-18,(((ISUP121-14,NEONU1340-),NEONU1339-),BETN743-18)),(BETN746-18,(BETN758-18,BETN745-18))),((BETN849-18,(BETN848-18,((BETN841-18,BETN842-18),BETN855-18))),(((ISUP122-14,(ISUP123-14,(ISUP129-14,((ISUP126-14,(ISUP134-14,ISUP127-14)),ISUP124-14)))),ISUP133-14),((ISUP128-14,ISUP130-14),(ISUP131-14,ISUP125-14))))),(NEONU450-1,(BETN716-18,((BETN810-18,BETN945-18),(((BETN709-18,BETN704-18),((BETN872-18,BETN943-18),ISUP188-14)),(((BETN933-18,BETN940-18),(BETN720-18,BETN710-18)),(BETN862-18,(BETN941-18,(BETN717-18,((BETN839-18,(ISUP028-14,(BETN681-18,BETN680-18))),((BETN815-18,(BETN683-18,(BETN676-18,BETN677-18))),BETN682-18))))))))))),((((BETN766-18,(BETN767-18,(BETN803-18,BETN804-18))),BETN751-18),(IUP282-14,((((BETN159-18,IUP281-14),IUP190-14),((BETN083-18,IUP283-14),(BETN082-18,BETN160-18))),BETN081-18))),(BETN747-18,((BETN787-18,(BETN739-18,BETN764-18)),BETN765-18)))))))),((NEONW087-1,((IUP180-14,((((((((IUP103-14,IUP376-14),(IUP374-14,(IUP097-14,(IUP179-14,(IUP344-14,(IUP094-14,(BETN063-18,(((((IUP336-14,(IUP310-14,(((IUP326-14,IUP135-14),IUP316-14),IUP127-14))),NEONW035-1),((IUP099-14,((IUP109-14,BETN046-18),(((IUP320-14,((((IUP339-14,(NEONW036-1,IUP107-14)),IUP352-14),((IUP378-14,(IUP133-14,(NEONT359-1,(IUP349-14,NEONW089-1)))),(((IUP375-14,IUP365-14),(((IUP301-14,IUP312-14),IUP342-14),IUP353-14)),(IUP102-14,IUP123-14)))),IUP346-14)),(IUP356-14,IUP119-14)),IUP075-14))),NEONW086-1)),IUP084-14),BETN060-18)))))))),((((((((IUP134-14,(IUP138-14,((NEONW100-1,IUP368-14),IUP140-14))),(IUP122-14,IUP124-14)),((IUP362-14,IUP082-14),(IUP091-14,IUP367-14))),IUP100-14),NEONW019-1),((IUP130-14,IUP361-14),((IUP106-14,(NEONW090-1,((((((IUP348-14,(NEONW016-1,IUP341-14)),(((((IUP329-14,IUP302-14),((NEONW014-1,IUP331-14),IUP324-14)),IUP314-14),NEONW018-1),IUP307-14)),(IUP092-14,((IUP136-14,IUP309-14),((IUP112-14,NEONW098-1),IUP369-14)))),((IUP078-14,(IUP096-14,(IUP108-14,IUP071-14))),(((IUP079-14,NEONW105-1),(((IUP132-14,IUP311-14),IUP313-14),(IUP327-14,(IUP083-14,((IUP304-14,(NEONW011-1,IUP358-14)),(IUP317-14,IUP080-14)))))),((((IUP116-14,((IUP129-14,((IUP117-14,NEONW017-1),IUP345-14)),IUP110-14)),IUP306-14),(((IUP085-14,(((IUP380-14,IUP379-14),IUP373-14),(IUP354-14,(IUP355-14,(IUP359-14,NEONW085-1))))),((IUP338-14,IUP340-14),IUP126-14)),IUP088-14)),IUP357-14)))),IUP101-14),(IUP070-14,IUP343-14)))),(IUP111-14,NEONW013-1)))),IUP328-14),(NEONW101-1,IUP118-14))),IUP093-14),((((IUP347-14,IUP337-14),IUP125-14),((NEONW096-1,IUP141-14),IUP139-14)),((IUP120-14,IUP131-14),IUP322-14))),(((((IUP366-14,NEONW095-1),IUP128-14),(IUP115-14,((NEONW097-1,IUP089-14),IUP321-14))),IUP098-14),IUP090-14)),(IUP315-14,IUP333-14)),(IUP095-14,((((IUP363-14,(IUP073-14,(IUP371-14,IUP350-14))),((NEONW015-1,(NEONW099-1,IUP292-14)),(IUP076-14,((((IUP319-14,(IUP351-14,(NEONW020-1,IUP318-14))),(IUP377-14,(IUP104-14,IUP335-14))),IUP330-14),((IUP105-14,IUP121-14),IUP308-14))))),(((IUP305-14,IUP086-14),IUP364-14),NEONW084-1)),((((NEONW091-1,(IUP360-14,((IUP370-14,BETN059-18),IUP074-14))),(IUP072-14,IUP323-14)),((((IUP069-14,IUP087-14),IUP077-14),(IUP143-14,((IUP332-14,(IUP137-14,NEONW012-1)),(IUP114-14,IUP372-14)))),IUP334-14)),IUP303-14))))),IUP081-14)),((NEONT126-1,NEONU191-1),(((((ISUP033-14,ISUP036-14),(((ISUP035-14,ISUP043-14),(ISUP045-14,ISUP039-14)),((BETN645-18,(BETN642-18,BETN655-18)),BETN652-18))),ISUP040-14),ISUP042-14),((((NEONT050-1,(NEONU280-1,((BETN172-18,NEONU278-1),NEONT049-1))),(NEONU283-1,NEONU272-1)),BETN174-18),(BETN173-18,(BETN176-18,BETN177-18))))))),((((((IUP663-14,((NEONT079-1,IUP664-14),IUP661-14)),IUP662-14),((NEONT322-1,(BETN906-18,((NEONU2093-,(((BETN909-18,NEONU2092-),((BETN924-18,(BETN915-18,BETN852-18)),NEONU2094-)),BETN822-18)),(NEONU2095-,BETN907-18)))),(BETN735-18,((IUP1111-14,IUP1112-14),(NEONU1427-,NEONU1428-))))),(BETN762-18,(NEONU426-1,(NEONT355-1,(NEONU428-1,(((NEONU427-1,(IUP424-14,NEONU424-1)),NEONU425-1),NEONT001-1)))))),((NEONU447-1,IUP541-14),(IUP553-14,IUP555-14))),(((IUP1097-14,BETN782-18),ISUP097-14),((((((IUP615-14,NEONT182-1),(IUP629-14,IUP653-14)),(((NEONT184-1,(((IUP625-14,IUP630-14),BETN730-18),(IUP634-14,((NEONT185-1,((NEONT186-1,IUP644-14),ISUP367-14)),(((IUP631-14,IUP645-14),(NEONU420-1,((IUP617-14,(IUP618-14,(IUP633-14,IUP621-14))),(NEONT108-1,IUP635-14)))),NEONT107-1))))),IUP632-14),((IUP619-14,NEONT113-1),BETN880-18))),(((((NEONU1342-,(((NEONU1467-,(IUP1086-14,NEONU1358-)),NEONU1472-),(IUP1043-14,IUP1085-14))),((((BETN817-18,(NEONU1474-,BETN811-18)),NEONU1469-),(((IUP1087-14,(NEONU1473-,NEONU1470-)),IUP1089-14),NEONU1475-)),(BETN796-18,NEONU1471-))),(BETN794-18,(((BETN798-18,((NEONU1354-,NEONU2112-),((NEONU1466-,NEONU1343-),NEONU1356-))),(((ISUP365-14,(IUP544-14,(NEONT180-1,NEONT179-1))),IUP543-14),IUP542-14)),(((BETN797-18,(NEONU1359-,(NEONU1360-,NEONU1353-))),(((BETN800-18,BETN791-18),BETN799-18),(NEONU1355-,NEONU1468-))),NEONU1357-)))),(IUP1119-14,(((((((NEONU445-1,((((NEONU216-1,(NEONU222-1,(NEONU217-1,(NEONU221-1,(NEONU218-1,(NEONU219-1,(NEONU223-1,NEONU220-1))))))),NEONU214-1),NEONU224-1),NEONU215-1)),((NEONT115-1,(((((((((ISUP363-14,NEONT105-1),IUP605-14),NEONU396-1),NEONT098-1),(BETN779-18,IUP611-14)),NEONU1413-),(NEONU394-1,(NEONT097-1,(NEONT112-1,IUP606-14)))),(NEONU395-1,(NEONT103-1,IUP613-14))),IUP607-14)),(BETN773-18,NEONU393-1))),(((BETN920-18,BETN918-18),(BETN921-18,BETN922-18)),(ISUP362-14,ISUP364-14))),(BETN733-18,(((BETN781-18,NEONU2120-),(((NEONU2124-,NEONU2122-),NEONU2121-),BETN742-18)),NEONU2123-))),(((IUP1058-14,(IUP1060-14,(IUP1061-14,IUP1057-14))),(BETN828-18,(BETN836-18,IUP781-14))),((NEONU1363-,BETN789-18),((BETN793-18,(BETN792-18,BETN777-18)),NEONU1362-)))),(NEONT181-1,NEONT006-1)),NEONT024-1))),((BETN697-18,(NEONU2106-,NEONU2105-)),(((BETN151-18,((NEONU2091-,BETN171-18),BETN170-18)),BETN107-18),((BETN062-18,BETN106-18),IUP290-14))))),(((((((IUP501-14,IUP503-14),(NEONU324-1,(IUP496-14,IUP500-14))),(((((NEONT110-1,(IUP497-14,IUP498-14)),IUP502-14),IUP499-14),NEONT188-1),(NEONT083-1,NEONT130-1))),NEONT187-1),(NEONU1341-,(BETN813-18,ISUP352-14))),((IUP791-14,((((NEONT031-1,(NEONT191-1,(NEONT336-1,NEONT029-1))),(IUP524-14,NEONT010-1)),ISUP204-14),NEONT190-1)),((IUP451-14,(IUP443-14,((((IUP455-14,NEONU421-1),NEONU422-1),IUP523-14),IUP437-14))),(((BETN727-18,(BETN724-18,BETN728-18)),BETN729-18),((IUP525-14,(((NEONU399-1,NEONU398-1),NEONT189-1),(NEONT119-1,NEONU397-1))),NEONU400-1))))),((((NEONU245-1,IUP534-14),((((((NEONT150-1,NEONT017-1),(NEONU456-1,NEONU250-1)),(((NEONU281-1,IUP533-14),IUP531-14),((((NEONT026-1,(NEONU246-1,NEONU251-1)),NEONT019-1),NEONU252-1),NEONU249-1))),NEONT014-1),IUP532-14),(ISUP205-14,(NEONT192-1,IUP529-14)))),(ISUP213-14,(ISUP210-14,ISUP214-14))),((((((NEONT321-1,NEONU1989-),(NEONU1990-,NEONT008-1)),NEONU1991-),((BETN859-18,NEONT413-1),((NEONU282-1,NEONU265-1),(NEONU257-1,((NEONU321-1,NEONU320-1),NEONU319-1))))),(BETN657-18,((BETN606-18,BETN608-18),BETN611-18))),(((ISUP093-14,(((NEONT009-1,(NEONT013-1,IUP426-14)),(IUP431-14,(IUP427-14,(((IUP433-14,(NEONT032-1,NEONT025-1)),IUP432-14),IUP428-14)))),IUP546-14)),((((BETN1115-1,((NEONT077-1,(NEONU429-1,(NEONT101-1,(NEONU431-1,NEONU430-1)))),NEONT062-1)),BETN1104-1),(IUP297-14,(NEONU247-1,NEONU248-1))),((IUP513-14,((((NEONU452-1,IUP434-14),NEONU454-1),(NEONU453-1,IUP511-14)),IUP510-14)),(NEONU267-1,(NEONU268-1,NEONU279-1))))),(((((((BETN1081-1,((IUP522-14,NEONU436-1),(NEONU435-1,(BETN1065-1,(BETN1122-1,(BETN1082-1,BETN1110-1)))))),(((BETN1051-1,(BETN1114-1,(BETN1080-1,BETN1112-1))),BETN1077-1),(BETN1087-1,BETN1113-1))),((((NEONU432-1,IUP418-14),(NEONT137-1,IUP417-14)),(IUP408-14,IUP416-14)),((NEONU434-1,NEONU433-1),BETN1052-1))),NEONT091-1),IUP413-14),(((NEONU261-1,((NEONU258-1,(NEONU259-1,ISUP209-14)),(NEONU264-1,(NEONU284-1,(NEONU262-1,NEONU260-1))))),(NEONU263-1,NEONU285-1)),NEONU318-1)),((IUP665-14,(((IUP487-14,IUP485-14),(IUP488-14,(NEONU405-1,(NEONU403-1,(NEONT120-1,(NEONU404-1,(IUP490-14,NEONT072-1))))))),(NEONU402-1,(NEONT065-1,NEONU401-1)))),(((IUP395-14,IUP403-14),IUP404-14),((BETN1111-1,BETN1089-1),BETN1085-1))))))))),((((ISUP099-14,ISUP098-14),(((NEONU442-1,ISUP286-14),IUP578-14),(((((((IUP574-14,NEONU443-1),NEONU444-1),NEONU2108-),NEONT140-1),NEONU2107-),NEONU2109-),IUP573-14))),((((BETN749-18,NEONU1364-),IUP793-14),IUP794-14),(BETN774-18,(((IUP792-14,BETN776-18),(BETN802-18,BETN755-18)),BETN784-18)))),(((((NEONU1424-,NEONU1422-),(NEONU1399-,NEONU1382-)),NEONU1392-),((((((NEONU1400-,NEONU1403-),NEONU1402-),NEONU1391-),((NEONU1404-,(NEONU1406-,NEONU1423-)),NEONU1401-)),(NEONU1425-,NEONU1405-)),(NEONU1386-,(IUP1078-14,(((((((NEONU1351-,NEONU1350-),((NEONU1346-,NEONU1348-),IUP1092-14)),(((NEONU1347-,(NEONU1349-,NEONU1352-)),(NEONU1345-,IUP1096-14)),NEONU1344-)),IUP1090-14),NEONU1416-),((IUP795-14,IUP1069-14),(((NEONU1367-,NEONU1421-),IUP1095-14),(((IUP1072-14,NEONU1385-),NEONU1383-),IUP1079-14)))),((BETN771-18,NEONU1384-),((IUP797-14,IUP1073-14),IUP796-14))))))),((BETN812-18,(BETN750-18,(BETN756-18,NEONU1397-))),BETN801-18))))))))),((((((BETN096-18,(IUP285-14,((((((((((((IUP215-14,(IUP203-14,IUP178-14)),(((IUP214-14,((IUP227-14,IUP284-14),IUP212-14)),IUP173-14),((IUP274-14,IUP196-14),NEONT387-1))),IUP205-14),BETN145-18),(((NEONU2078-,NEONW078-1),IUP177-14),IUP246-14)),(NEONU2076-,IUP182-14)),((IUP198-14,IUP170-14),IUP167-14)),IUP113-14),IUP171-14),((((IUP181-14,(NEONT395-1,IUP186-14)),(NEONU2080-,NEONU1974-)),IUP174-14),IUP172-14)),BETN043-18),IUP229-14))),BETN041-18),(((((ISUP034-14,ISUP031-14),ISUP029-14),BETN133-18),((((BETN144-18,ISUP207-14),(BETN187-18,(BETN186-18,NEONU270-1))),(BETN644-18,NEONU271-1)),ISUP032-14)),BETN132-18)),((NEONU213-1,(BETN1063-1,BETN1068-1)),(BETN819-18,(BETN879-18,BETN833-18)))),(((((((ISUP011-14,(ISUP023-14,ISUP020-14)),((NEONT374-1,NEONT397-1),(((NEONT389-1,NEONU194-1),(NEONT381-1,NEONU196-1)),(NEONU195-1,(NEONT367-1,(BETN169-18,((ISUP024-14,ISUP012-14),ISUP022-14))))))),((ISUP007-14,(((ISUP021-14,(ISUP010-14,(ISUP014-14,((ISUP018-14,(ISUP015-14,(ISUP009-14,(ISUP003-14,ISUP008-14)))),ISUP019-14)))),ISUP006-14),ISUP001-14)),ISUP005-14)),ISUP002-14),ISUP013-14),ISUP016-14),(NEONU451-1,((BETN648-18,((BETN659-18,(BETN656-18,BETN651-18)),(BETN649-18,BETN650-18))),(IUP463-14,(((ISUP437-14,((ISUP431-14,(ISUP430-14,ISUP439-14)),(ISUP442-14,(ISUP432-14,(ISUP436-14,((ISUP438-14,ISUP441-14),((ISUP440-14,ISUP434-14),ISUP435-14))))))),(NEONT085-1,((NEONT055-1,(NEONT046-1,NEONT048-1)),NEONT125-1))),(NEONT139-1,(((((NEONT311-1,IUP456-14),(((IUP464-14,NEONU407-1),(NEONU406-1,(NEONT011-1,(NEONT005-1,(NEONT004-1,(IUP462-14,(NEONT018-1,NEONT028-1))))))),NEONT138-1)),IUP457-14),NEONT310-1),IUP459-14)))))))),(((BETN634-18,(((BETN109-18,BETN111-18),((NEONT380-1,BETN110-18),(((BETN061-18,((((NEONT388-1,(NEONT360-1,NEONT353-1)),NEONT373-1),NEONT338-1),BETN057-18)),((BETN065-18,(IUP289-14,(BETN064-18,(IUP298-14,NEONT346-1)))),IUP287-14)),IUP824-14))),(NEONT417-1,((NEONT345-1,(NEONT337-1,NEONT412-1)),(NEONT419-1,NEONT352-1))))),((NEONT195-1,(NEONT193-1,NEONT111-1)),NEONT194-1)),(((ISUP025-14,(NEONW024-1,(((NEONW027-1,((NEONT425-1,NEONT343-1),(NEONW028-1,NEONW031-1))),(NEONT409-1,(((((NEONW106-1,NEONW022-1),(NEONW033-1,NEONT401-1)),(NEONW029-1,NEONW021-1)),NEONW026-1),NEONW023-1))),NEONW032-1))),NEONW034-1),(((BETN942-18,BETN903-18),BETN913-18),(((((((((((((ISUP471-14,ISUP472-14),ISUP473-14),(ISUP468-14,(ISUP469-14,(ISUP470-14,BETN641-18)))),ISUP474-14),BETN571-18),ISUP452-14),BETN574-18),BETN569-18),((BETN640-18,(BETN635-18,BETN632-18)),BETN639-18)),(BETN631-18,(BETN577-18,BETN580-18))),ISUP030-14),(((((NEONU206-1,NEONU205-1),NEONU1997-),(((NEONU210-1,(NEONU209-1,(NEONU208-1,NEONU207-1))),(NEONU1998-,(NEONU2002-,NEONU2000-))),NEONU1999-)),NEONU212-1),NEONU211-1)),ISUP142-14)))))))),((IUP584-14,NEONU200-1),NEONT155-1)),((((NEONU253-1,(NEONT092-1,NEONU1984-)),(NEONT027-1,(NEONT094-1,NEONT093-1))),((NEONT312-1,(NEONU255-1,NEONU254-1)),NEONU256-1)),(((((NEONU457-1,NEONT152-1),BETN1076-1),((NEONU438-1,(((IUP587-14,(NEONT122-1,(NEONT099-1,(NEONT070-1,(NEONT104-1,((NEONU441-1,(NEONU440-1,(NEONT100-1,(NEONT076-1,NEONU198-1)))),IUP602-14)))))),NEONT134-1),((NEONU439-1,NEONT078-1),IUP590-14))),NEONU437-1)),((NEONU1994-,(NEONT390-1,(((NEONT398-1,NEONT382-1),NEONT361-1),NEONT368-1))),((IUP580-14,IUP583-14),(IUP581-14,(BETN1088-1,NEONT313-1))))),((NEONU2103-,(ISUP037-14,(NEONU1992-,NEONU1993-))),(BETN897-18,((BETN896-18,((BETN884-18,BETN904-18),BETN894-18)),(BETN893-18,NEONU2104-))))))),BETN658-18),(((NEONU409-1,NEONU408-1),NEONT080-1),NEONU448-1)),(BETN1067-1,((((ISUP215-14,((((((ISUP216-14,(((ISUP244-14,((ISUP255-14,(NEONT151-1,(ISUP239-14,(ISUP228-14,(ISUP222-14,(ISUP247-14,ISUP251-14)))))),((ISUP221-14,ISUP241-14),(((((ISUP257-14,ISUP220-14),ISUP237-14),ISUP238-14),ISUP254-14),ISUP240-14)))),((ISUP231-14,ISUP229-14),ISUP253-14)),ISUP226-14)),ISUP242-14),((ISUP236-14,ISUP234-14),((NEONU199-1,NEONT074-1),ISUP243-14))),(((((NEONU197-1,IUP556-14),ISUP250-14),ISUP245-14),ISUP249-14),ISUP218-14)),(((((ISUP219-14,ISUP224-14),ISUP232-14),ISUP235-14),ISUP248-14),ISUP230-14)),(((IUP512-14,ISUP233-14),NEONU201-1),ISUP227-14))),ISUP246-14),ISUP256-14),IUP560-14))),(ISUP252-14,BETN1078-1))))),(((BETN1098-1,BETN1094-1),(BETN1090-1,BETN1131-1)),(BETN1045-1,BETN1092-1)),BETN1042-1);
(((BETN1097-1,(((((((ISUP246-14,(ISUP215-14,((((((NEONU197-1,IUP556-14),ISUP250-14),ISUP245-14),ISUP249-14),ISUP218-14),(ISUP243-14,((((((((ISUP219-14,ISUP224-14),ISUP232-14),ISUP235-14),ISUP248-14),ISUP230-14),(((IUP512-14,ISUP233-14),NEONU201-1),ISUP227-14)),(ISUP216-14,(((ISUP244-14,((ISUP255-14,(NEONT151-1,(ISUP239-14,(ISUP228-14,(ISUP222-14,(ISUP247-14,ISUP251-14)))))),((ISUP221-14,ISUP241-14),(((((ISUP257-14,ISUP220-14),ISUP237-14),ISUP238-14),ISUP254-14),ISUP240-14)))),((ISUP231-14,ISUP229-14),ISUP253-14)),ISUP226-14))),(ISUP242-14,(ISUP236-14,ISUP234-14))))))),((NEONU199-1,NEONT074-1),ISUP256-14)),IUP560-14),BETN1067-1),((((((((IUP285-14,(BETN041-18,((IUP229-14,((((BETN043-18,(((((NEONU2078-,NEONW078-1),IUP177-14),IUP246-14),((NEONU2076-,IUP182-14),(IUP113-14,(IUP171-14,((((NEONT395-1,IUP186-14),NEONU2080-),IUP167-14),IUP172-14))))),(((IUP215-14,(IUP203-14,IUP178-14)),(((IUP214-14,((IUP227-14,IUP284-14),IUP212-14)),IUP173-14),((IUP274-14,IUP196-14),NEONT387-1))),IUP205-14))),(IUP181-14,(IUP198-14,IUP170-14))),IUP174-14),NEONU1974-)),BETN096-18))),BETN145-18),(((((((ISUP207-14,(BETN187-18,(BETN186-18,NEONU270-1))),BETN132-18),BETN144-18),BETN133-18),(ISUP034-14,ISUP031-14)),ISUP029-14),(ISUP032-14,(BETN644-18,NEONU271-1)))),((((((BETN650-18,BETN648-18),((BETN659-18,(BETN656-18,BETN651-18)),BETN649-18)),((((NEONT085-1,(NEONT046-1,NEONT055-1)),NEONT048-1),NEONT125-1),(((((IUP459-14,IUP463-14),IUP456-14),(((((NEONT138-1,(NEONU406-1,(NEONT018-1,NEONT028-1))),(((IUP457-14,NEONT004-1),NEONT011-1),(IUP464-14,NEONT005-1))),(NEONT311-1,IUP462-14)),NEONU407-1),NEONT310-1)),NEONT139-1),((ISUP430-14,ISUP439-14),((ISUP442-14,(ISUP437-14,((ISUP438-14,ISUP441-14),(((ISUP440-14,ISUP434-14),ISUP435-14),(ISUP432-14,ISUP436-14))))),ISUP431-14))))),(BETN707-18,BETN699-18)),((BETN181-18,(IUP296-14,IUP291-14)),(BETN157-18,BETN158-18))),((((((((BETN053-18,NEONT348-1),(IUP299-14,((((ISUP300-14,ISUP307-14),((ISUP062-14,(ISUP315-14,(ISUP321-14,ISUP336-14))),(ISUP346-14,ISUP310-14))),(ISUP343-14,(((((ISUP295-14,(ISUP302-14,ISUP318-14)),(ISUP298-14,ISUP340-14)),ISUP312-14),(ISUP329-14,(((ISUP341-14,(ISUP326-14,ISUP322-14)),ISUP338-14),ISUP345-14))),(ISUP068-14,((((((((ISUP294-14,(ISUP299-14,(ISUP289-14,ISUP290-14))),((ISUP292-14,ISUP323-14),ISUP344-14)),(ISUP347-14,ISUP334-14)),ISUP061-14),((ISUP073-14,ISUP064-14),(((ISUP066-14,((ISUP060-14,(ISUP063-14,ISUP058-14)),ISUP057-14)),(ISUP067-14,ISUP072-14)),(ISUP065-14,ISUP313-14)))),ISUP059-14),ISUP328-14),((((ISUP348-14,ISUP293-14),((ISUP332-14,((ISUP288-14,(ISUP303-14,((((ISUP320-14,(((((((ISUP314-14,ISUP319-14),ISUP325-14),(ISUP317-14,ISUP337-14)),ISUP330-14),ISUP339-14),ISUP324-14),ISUP335-14)),ISUP301-14),ISUP297-14),(ISUP308-14,ISUP327-14)))),ISUP306-14)),((ISUP311-14,ISUP333-14),ISUP296-14))),(ISUP331-14,(ISUP305-14,(ISUP291-14,ISUP309-14)))),ISUP316-14)))))),(((((NEONU1435-,(NEONU1434-,NEONU1436-)),((NEONU1331-,(NEONU1333-,(NEONU1336-,((NEONU1337-,NEONU1338-),NEONU1335-)))),(NEONU1332-,NEONU1334-))),((((NEONU1430-,IUP809-14),(IUP810-14,IUP808-14)),(((IUP805-14,((IUP1083-14,NEONU1429-),((NEONU1431-,NEONU1433-),IUP782-14))),NEONU1432-),IUP1121-14)),((((((IUP812-14,(NEONU1446-,((IUP820-14,NEONU1442-),IUP817-14))),IUP818-14),(IUP819-14,(NEONU1441-,IUP822-14))),(IUP1110-14,IUP814-14)),((IUP821-14,(NEONU1440-,IUP1109-14)),((NEONU1439-,IUP813-14),((((NEONU1445-,NEONU1437-),(IUP1106-14,NEONU1444-)),IUP1107-14),IUP823-14)))),((((((IUP777-14,IUP1140-14),IUP1133-14),IUP1146-14),((NEONU1450-,(IUP1144-14,NEONU1451-)),(((IUP1149-14,(IUP779-14,(((((NEONU1452-,IUP1135-14),IUP1081-14),IUP1138-14),IUP1136-14),(IUP780-14,IUP1145-14)))),((NEONU1417-,(NEONU1447-,NEONU1454-)),(IUP1131-14,((((NEONU1449-,(IUP1142-14,NEONU1453-)),(IUP1134-14,IUP1130-14)),(IUP1143-14,IUP1148-14)),IUP776-14)))),((NEONU1448-,IUP1147-14),(IUP778-14,((IUP1137-14,IUP1132-14),(NEONU1455-,IUP1141-14))))))),(((NEONU1410-,IUP811-14),(IUP815-14,IUP816-14)),NEONU1411-)),(NEONU1438-,NEONU1443-))))),(ISUP100-14,ISUP102-14)),((((((BETN761-18,(BETN809-18,BETN808-18)),BETN814-18),BETN760-18),(BETN816-18,BETN807-18)),((BETN759-18,(BETN788-18,BETN775-18)),(IUP1124-14,(((IUP807-14,IUP806-14),IUP1118-14),IUP1122-14)))),(IUP480-14,((((IUP759-14,NEONT177-1),(((((((((NEONT175-1,(ISUP351-14,((NEONT114-1,NEONT016-1),((NEONT067-1,NEONT178-1),(((ISUP350-14,((((IUP758-14,((NEONT325-1,NEONT069-1),IUP751-14)),IUP476-14),(NEONT015-1,(IUP475-14,(ISUP349-14,IUP484-14)))),NEONU414-1)),IUP754-14),ISUP304-14))))),IUP479-14),(((NEONT068-1,NEONU413-1),(NEONT326-1,NEONT176-1)),NEONT071-1)),NEONT323-1),IUP753-14),(NEONU411-1,NEONT327-1)),NEONU410-1),(NEONT066-1,NEONU412-1)),(NEONT324-1,IUP752-14))),IUP478-14),ISUP071-14))))))),((((NEONU1393-,NEONU1394-),(BETN886-18,(BETN885-18,(((BETN845-18,(((NEONU2126-,NEONU2125-),((ISUP135-14,ISUP140-14),((NEONU2131-,NEONU2128-),((BETN844-18,BETN935-18),(NEONU2127-,(ISUP136-14,ISUP141-14)))))),BETN696-18)),((ISUP027-14,BETN830-18),ISUP026-14)),((ISUP139-14,ISUP137-14),NEONU2129-))))),(NEONU1414-,NEONU1415-)),(((((NEONU445-1,((((NEONU216-1,(NEONU222-1,(NEONU217-1,(NEONU221-1,(NEONU218-1,(NEONU219-1,(NEONU223-1,NEONU220-1))))))),NEONU224-1),NEONU214-1),NEONU215-1)),((((NEONT097-1,(((BETN773-18,NEONU393-1),NEONT115-1),IUP606-14)),NEONT112-1),(((BETN779-18,IUP611-14),((NEONU395-1,(NEONT103-1,IUP613-14)),(IUP607-14,NEONU1413-))),NEONU394-1)),((IUP605-14,(NEONU396-1,(ISUP363-14,NEONT105-1))),NEONT098-1))),(((BETN920-18,BETN918-18),(BETN922-18,BETN921-18)),((BETN733-18,(((BETN781-18,NEONU2120-),(((NEONU2124-,NEONU2122-),NEONU2121-),BETN742-18)),NEONU2123-)),(ISUP362-14,ISUP364-14)))),((IUP781-14,(((IUP1058-14,(IUP1060-14,(IUP1061-14,IUP1057-14))),BETN828-18),BETN836-18)),(NEONU1363-,(((BETN777-18,BETN789-18),(BETN793-18,BETN792-18)),NEONU1362-)))),(((NEONU213-1,(BETN1063-1,BETN1068-1)),(BETN879-18,(BETN833-18,BETN819-18))),BETN629-18)))),(((BETN847-18,BETN723-18),((BETN692-18,BETN698-18),(ISUP143-14,BETN702-18))),BETN705-18)),(((((((IUP663-14,((NEONT079-1,IUP664-14),IUP661-14)),IUP662-14),((NEONT174-1,IUP799-14),(NEONU1396-,NEONU1387-))),((NEONT172-1,NEONT003-1),ISUP038-14)),((BETN890-18,(((NEONU1388-,NEONU1395-),((IUP1100-14,((((((IUP1071-14,(IUP1098-14,IUP1077-14)),((NEONU1426-,NEONU1390-),(IUP1066-14,IUP1101-14))),(IUP1080-14,IUP1102-14)),NEONU1389-),IUP786-14),IUP784-14)),(IUP785-14,IUP783-14))),(BETN936-18,NEONU2130-))),BETN672-18)),((NEONT322-1,(BETN906-18,((((NEONU2094-,BETN852-18),BETN924-18),BETN915-18),((NEONU2095-,(BETN822-18,(BETN907-18,NEONU2093-))),(BETN909-18,NEONU2092-))))),(BETN735-18,(IUP1112-14,((IUP1111-14,NEONU1428-),NEONU1427-))))),((((IUP1097-14,BETN782-18),((ISUP097-14,(((IUP793-14,BETN749-18),(NEONU1364-,(BETN784-18,((BETN755-18,(BETN774-18,BETN776-18)),(BETN802-18,IUP792-14))))),IUP794-14)),(((((NEONU1399-,NEONU1382-),((NEONU1424-,NEONU1422-),NEONU1392-)),(((((NEONU1403-,(NEONU1391-,(((NEONU1406-,NEONU1423-),NEONU1401-),NEONU1400-))),NEONU1402-),NEONU1404-),(NEONU1425-,NEONU1405-)),(NEONU1386-,(IUP1078-14,(((((NEONU1346-,NEONU1348-),(NEONU1350-,((IUP797-14,IUP1073-14),IUP796-14))),((NEONU1416-,NEONU1351-),(NEONU1352-,NEONU1347-))),((NEONU1345-,NEONU1349-),NEONU1344-)),(((IUP1092-14,(((((NEONU1421-,NEONU1385-),NEONU1367-),(IUP1079-14,IUP1090-14)),IUP1095-14),(NEONU1383-,(IUP1072-14,IUP1096-14)))),(IUP795-14,IUP1069-14)),(BETN771-18,NEONU1384-))))))),(((((NEONU324-1,(((NEONT188-1,(((IUP499-14,(IUP497-14,NEONT110-1)),IUP502-14),(IUP498-14,(NEONT083-1,NEONT130-1)))),NEONT187-1),(((IUP501-14,IUP503-14),IUP500-14),IUP496-14))),(ISUP352-14,(NEONU1341-,BETN813-18))),((((((((((BETN1052-1,(((((BETN1087-1,BETN1113-1),(BETN1114-1,(BETN1080-1,BETN1112-1))),BETN1077-1),BETN1051-1),(IUP413-14,((((((NEONT137-1,NEONU432-1),IUP418-14),IUP417-14),((IUP522-14,NEONU436-1),(((BETN1081-1,BETN1065-1),(BETN1122-1,(BETN1082-1,BETN1110-1))),NEONU435-1))),IUP416-14),(NEONT091-1,(IUP408-14,(NEONU434-1,NEONU433-1))))))),((((NEONU318-1,(NEONU258-1,(NEONU263-1,NEONU285-1))),(NEONU259-1,(NEONU264-1,(NEONU284-1,(NEONU262-1,NEONU260-1))))),ISUP209-14),NEONU261-1)),ISUP093-14),(((IUP665-14,(((IUP487-14,IUP485-14),(IUP488-14,(NEONU405-1,(NEONU403-1,(NEONT120-1,(NEONU404-1,(IUP490-14,NEONT072-1))))))),(NEONU402-1,(NEONT065-1,NEONU401-1)))),((IUP403-14,(IUP404-14,IUP395-14)),((BETN1111-1,BETN1085-1),BETN1089-1))),((IUP426-14,(NEONT009-1,NEONT013-1)),(IUP546-14,((IUP427-14,(((IUP433-14,(NEONT032-1,NEONT025-1)),IUP432-14),IUP428-14)),IUP431-14))))),(((BETN1104-1,(NEONT077-1,((NEONT062-1,NEONU429-1),(NEONT101-1,(NEONU431-1,NEONU430-1))))),BETN1115-1),((IUP297-14,(NEONU247-1,NEONU248-1)),((IUP513-14,(((NEONU453-1,IUP511-14),((NEONU452-1,NEONU454-1),IUP434-14)),IUP510-14)),(NEONU268-1,(NEONU279-1,NEONU267-1)))))),((((NEONT026-1,(IUP531-14,NEONU456-1)),(NEONU250-1,(NEONU246-1,NEONU251-1))),(((NEONU252-1,(NEONU249-1,((NEONU281-1,IUP533-14),NEONT014-1))),(NEONT019-1,(((NEONT192-1,IUP529-14),ISUP205-14),(NEONU245-1,IUP534-14)))),(NEONT150-1,(IUP532-14,NEONT017-1)))),(((((((NEONU282-1,NEONU265-1),NEONU319-1),NEONU257-1),(NEONU321-1,NEONU320-1)),(((NEONT321-1,(NEONU1990-,NEONT008-1)),(NEONU1989-,NEONU1991-)),NEONT413-1)),BETN859-18),((ISUP210-14,(ISUP214-14,ISUP213-14)),(BETN657-18,((BETN606-18,BETN608-18),BETN611-18)))))),(IUP791-14,((((NEONT031-1,(NEONT191-1,(NEONT336-1,NEONT029-1))),(ISUP204-14,NEONT010-1)),NEONT190-1),IUP524-14))),((((IUP1119-14,((NEONU1474-,(((((NEONU1472-,(NEONU1342-,(NEONU1467-,(IUP1085-14,((IUP1087-14,BETN796-18),(IUP1086-14,NEONU1358-)))))),(BETN811-18,((IUP1089-14,NEONU1469-),NEONU1471-))),((NEONU1473-,NEONU1470-),IUP1043-14)),BETN817-18),NEONU1475-)),(BETN794-18,((((NEONU1343-,NEONU1354-),NEONU2112-),(NEONU1466-,NEONU1356-)),((((BETN798-18,(((ISUP365-14,(IUP544-14,(NEONT180-1,NEONT179-1))),IUP543-14),IUP542-14)),(BETN797-18,((NEONU1359-,NEONU1360-),NEONU1353-))),((BETN799-18,(BETN800-18,BETN791-18)),(NEONU1468-,NEONU1355-))),NEONU1357-))))),(NEONT024-1,(NEONT181-1,NEONT006-1))),(IUP451-14,((IUP443-14,(IUP455-14,(NEONU422-1,(NEONU421-1,IUP523-14)))),IUP437-14))),(((BETN729-18,(BETN724-18,BETN727-18)),BETN728-18),((((NEONU400-1,NEONT119-1),NEONU397-1),IUP525-14),((NEONU399-1,NEONU398-1),NEONT189-1))))),((((((((IUP625-14,NEONT185-1),((ISUP367-14,(NEONT186-1,(NEONT107-1,IUP630-14))),(NEONT184-1,(IUP634-14,IUP619-14)))),IUP632-14),BETN730-18),IUP644-14),(BETN880-18,(IUP631-14,IUP645-14))),NEONT113-1),(((NEONU420-1,IUP629-14),IUP653-14),(NEONT182-1,(((IUP633-14,IUP621-14),(IUP617-14,IUP618-14)),((IUP635-14,IUP615-14),NEONT108-1)))))),((BETN697-18,(NEONU2106-,NEONU2105-)),((BETN151-18,(((BETN062-18,BETN106-18),IUP290-14),NEONU2091-)),(BETN107-18,(BETN171-18,BETN170-18)))))),(((((((((BETN870-18,BETN944-18),BETN851-18),BETN875-18),BETN703-18),BETN857-18),(BETN874-18,BETN860-18)),(BETN869-18,BETN718-18)),(BETN826-18,(((BETN898-18,(BETN708-18,BETN934-18)),(BETN871-18,(((BETN832-18,BETN737-18),BETN831-18),(BETN825-18,BETN908-18)))),BETN829-18))),(((((((NEONU1464-,(IUP1029-14,IUP1036-14)),((IUP787-14,(IUP1026-14,NEONU1462-)),IUP1030-14)),((NEONU1458-,(((IUP790-14,NEONU1463-),(NEONU1456-,(IUP788-14,(NEONU1457-,NEONU1460-)))),IUP1039-14)),NEONU1461-)),IUP1037-14),(IUP1035-14,IUP1038-14)),IUP789-14),(IUP1027-14,(IUP1028-14,(NEONU1465-,NEONU1459-)))))),(((BETN801-18,BETN750-18),(BETN756-18,NEONU1397-)),BETN812-18))),((ISUP099-14,ISUP098-14),((((ISUP286-14,NEONT140-1),(IUP574-14,(NEONU2108-,((NEONU444-1,IUP578-14),(NEONU442-1,NEONU443-1))))),(NEONU2109-,IUP573-14)),NEONU2107-))))),((IUP553-14,(IUP555-14,IUP541-14)),NEONU447-1)),(((((((IUP048-14,((((IUP038-14,IUP066-14),((IUP037-14,(IUP049-14,IUP026-14)),(((IUP027-14,(((((IUP014-14,(((((((IUP068-14,IUP061-14),IUP053-14),IUP035-14),(IUP059-14,IUP036-14)),IUP042-14),IUP041-14),((((IUP056-14,IUP044-14),IUP065-14),IUP047-14),IUP043-14))),((BETN103-18,(NEONT369-1,(IUP046-14,IUP052-14))),BETN015-18)),IUP033-14),(IUP005-14,(IUP031-14,(IUP054-14,(IUP030-14,(IUP023-14,((IUP028-14,NEONU2082-),BETN102-18))))))),(IUP045-14,BETN017-18))),IUP032-14),(((IUP067-14,IUP055-14),(IUP029-14,(NEONT376-1,(IUP050-14,(IUP034-14,IUP062-14))))),IUP064-14)))),(IUP060-14,((IUP040-14,(IUP058-14,IUP051-14)),IUP039-14))),(((BETN013-18,BETN150-18),IUP057-14),IUP063-14))),((BETN098-18,IUP024-14),((((BETN007-18,((IUP010-14,BETN101-18),BETN008-18)),BETN006-18),((((((BETN100-18,(IUP025-14,(((BETN099-18,IUP007-14),NEONT383-1),((((((IUP016-14,BETN009-18),BETN149-18),IUP020-14),NEONT391-1),NEONT399-1),IUP011-14)))),IUP012-14),NEONT407-1),IUP006-14),IUP021-14),IUP015-14)),(BETN049-18,(((BETN005-18,(IUP009-14,IUP019-14)),IUP008-14),(IUP013-14,(IUP022-14,(IUP017-14,IUP018-14)))))))),(BETN190-18,BETN663-18)),(ISUP284-14,(((BETN712-18,(((NEONU2099-,ISUP105-14),BETN695-18),BETN693-18)),(((ISUP193-14,((BETN900-18,((ISUP189-14,(ISUP192-14,ISUP191-14)),ISUP194-14)),ISUP147-14)),((BETN678-18,(ISUP152-14,BETN938-18)),BETN722-18)),((ISUP178-14,ISUP155-14),ISUP148-14))),((NEONU269-1,((BETN925-18,BETN899-18),((BETN912-18,(BETN687-18,BETN878-18)),(BETN905-18,BETN916-18)))),((((((NEONU390-1,NEONU389-1),ISUP353-14),ISUP355-14),NEONU391-1),((ISUP354-14,(NEONU323-1,(NEONU392-1,NEONU322-1))),NEONU388-1)),NEONU386-1))))),((ISUP103-14,((((NEONU204-1,NEONT173-1),(BETN654-18,(NEONU203-1,NEONU202-1))),((ISUP104-14,(NEONT408-1,(((BETN089-18,(BETN087-18,BETN086-18)),(IUP830-14,NEONU2075-)),BETN163-18))),(BETN161-18,IUP829-14))),((ISUP074-14,((IUP164-14,((IUP163-14,((((IUP162-14,BETN068-18),BETN069-18),BETN154-18),IUP165-14)),IUP166-14)),(BETN067-18,BETN153-18))),((((NEONT386-1,(NEONT402-1,NEONW003-1)),NEONT394-1),(NEONW001-1,(NEONW002-1,(NEONW083-1,(NEONW080-1,(NEONW005-1,(NEONW006-1,(NEONW009-1,(NEONW079-1,(NEONW008-1,(NEONW010-1,(NEONW004-1,NEONW007-1)))))))))))),(((((ISUP418-14,ISUP423-14),((ISUP422-14,(ISUP421-14,ISUP419-14)),ISUP420-14)),(BETN581-18,BETN595-18)),((BETN605-18,BETN582-18),((ISUP379-14,ISUP414-14),((((ISUP415-14,ISUP411-14),ISUP410-14),ISUP408-14),(((((ISUP393-14,(ISUP371-14,ISUP416-14)),(ISUP368-14,ISUP382-14)),((((((ISUP389-14,ISUP399-14),(ISUP384-14,ISUP375-14)),(((ISUP406-14,ISUP417-14),ISUP395-14),ISUP391-14)),ISUP403-14),(ISUP383-14,ISUP388-14)),ISUP370-14)),(ISUP374-14,((ISUP400-14,ISUP380-14),ISUP387-14))),(((((ISUP398-14,ISUP369-14),(ISUP376-14,ISUP390-14)),(((ISUP378-14,ISUP385-14),(ISUP386-14,((((ISUP412-14,ISUP413-14),(ISUP404-14,(ISUP397-14,(ISUP401-14,(ISUP409-14,(ISUP394-14,ISUP396-14)))))),ISUP377-14),(ISUP372-14,ISUP381-14)))),ISUP407-14)),ISUP392-14),(BETN567-18,(ISUP373-14,ISUP405-14)))))))),(((((((BETN071-18,IUP004-14),(BETN074-18,IUP002-14)),(BETN155-18,(BETN070-18,IUP003-14))),(BETN156-18,BETN072-18)),IUP001-14),(NEONT087-1,(((((NEONT040-1,((((((BETN1047-1,BETN1061-1),(BETN1056-1,BETN1060-1)),(BETN1073-1,(BETN1055-1,(BETN1048-1,BETN1054-1)))),((NEONU233-1,NEONU228-1),((((NEONU225-1,NEONU234-1),(NEONU226-1,(NEONU230-1,NEONU229-1))),NEONU231-1),NEONU227-1))),NEONT039-1),NEONU232-1)),NEONT332-1),NEONT329-1),(NEONT084-1,(NEONT330-1,NEONT331-1))),NEONT037-1))),(((BETN594-18,BETN583-18),(BETN1086-1,(IUP465-14,ISUP101-14))),((BETN770-18,BETN665-18),BETN769-18)))))))),((((((NEONU1340-,NEONU1339-),(BETN743-18,BETN757-18)),(BETN745-18,(BETN746-18,BETN758-18))),(ISUP121-14,(((BETN842-18,BETN855-18),((BETN848-18,BETN841-18),BETN849-18)),(((((ISUP124-14,ISUP133-14),ISUP122-14),((ISUP126-14,(ISUP134-14,ISUP127-14)),ISUP123-14)),ISUP129-14),(ISUP128-14,((ISUP130-14,ISUP131-14),ISUP125-14)))))),(NEONU450-1,((BETN677-18,(((((BETN862-18,((BETN681-18,BETN716-18),(ISUP028-14,BETN680-18))),((((((BETN709-18,(BETN704-18,ISUP188-14)),BETN872-18),BETN717-18),BETN943-18),BETN945-18),BETN941-18)),(BETN933-18,(BETN940-18,(BETN720-18,BETN710-18)))),(BETN810-18,BETN682-18)),((BETN683-18,BETN676-18),BETN815-18))),BETN839-18))),(((NEONU1412-,(BETN763-18,NEONU2096-)),((((BETN804-18,(BETN767-18,BETN766-18)),BETN803-18),BETN751-18),(BETN159-18,((IUP281-14,IUP190-14),((BETN081-18,(((BETN082-18,BETN160-18),IUP283-14),BETN083-18)),IUP282-14))))),(BETN747-18,((BETN787-18,BETN739-18),(BETN764-18,BETN765-18))))))),((BETN762-18,(NEONU426-1,(((NEONU427-1,NEONT355-1),((IUP424-14,NEONU424-1),(NEONU425-1,NEONT001-1))),NEONU428-1))),((NEONT400-1,(NEONU1996-,NEONU1995-)),((ISUP158-14,ISUP156-14),((ISUP166-14,ISUP157-14),((ISUP162-14,((((ISUP159-14,ISUP177-14),(BETN725-18,(((ISUP179-14,ISUP183-14),(ISUP186-14,(ISUP180-14,(ISUP185-14,ISUP184-14)))),ISUP181-14))),((ISUP168-14,ISUP176-14),BETN714-18)),BETN719-18)),((((ISUP153-14,ISUP145-14),ISUP149-14),((ISUP172-14,(((ISUP173-14,ISUP175-14),ISUP167-14),(ISUP165-14,ISUP160-14))),ISUP161-14)),((ISUP154-14,(BETN726-18,ISUP150-14)),((ISUP182-14,ISUP164-14),ISUP170-14))))))))),(((((((((BETN700-18,BETN911-18),((BETN876-18,BETN902-18),BETN877-18)),BETN891-18),BETN688-18),BETN892-18),BETN721-18),((((((IUP1082-14,BETN661-18),(NEONT385-1,BETN685-18)),((NEONT416-1,(BETN926-18,NEONT350-1)),(BETN075-18,NEONT424-1))),((BETN706-18,NEONT342-1),(BETN744-18,((NEONT364-1,NEONT371-1),(NEONT393-1,NEONT378-1))))),BETN179-18),NEONT357-1)),((IUP135-14,(IUP316-14,IUP326-14)),(IUP127-14,(IUP344-14,((IUP109-14,((IUP099-14,(IUP102-14,IUP075-14)),((IUP320-14,((((IUP339-14,(NEONW036-1,IUP107-14)),IUP352-14),((IUP378-14,(IUP133-14,(NEONT359-1,(IUP349-14,NEONW089-1)))),(((IUP375-14,IUP365-14),(((IUP301-14,IUP312-14),IUP342-14),IUP353-14)),IUP123-14))),IUP346-14)),(IUP356-14,IUP119-14)))),((((((IUP336-14,(IUP097-14,(IUP362-14,(((((((((IUP132-14,IUP311-14),IUP313-14),IUP070-14),(((((IUP079-14,((((IUP118-14,(IUP071-14,((IUP116-14,((IUP129-14,((IUP117-14,NEONW017-1),IUP345-14)),IUP110-14)),IUP306-14))),(IUP315-14,IUP101-14)),IUP080-14),IUP115-14)),((((((((IUP380-14,IUP379-14),IUP373-14),(IUP354-14,(IUP355-14,(IUP359-14,NEONW085-1)))),((IUP338-14,IUP340-14),IUP126-14)),IUP088-14),(IUP357-14,(((((IUP091-14,(IUP348-14,(NEONW016-1,IUP341-14))),(((((IUP329-14,IUP302-14),((NEONW014-1,IUP331-14),IUP324-14)),IUP314-14),NEONW018-1),IUP307-14)),(IUP092-14,((IUP136-14,IUP309-14),(IUP112-14,NEONW098-1)))),(IUP096-14,IUP108-14)),NEONW105-1))),(((IUP130-14,IUP361-14),IUP085-14),((((IUP134-14,(IUP138-14,((NEONW100-1,IUP368-14),IUP140-14))),(IUP122-14,IUP090-14)),(((IUP304-14,(NEONW011-1,IUP358-14)),IUP317-14),(IUP083-14,(IUP111-14,(IUP322-14,((IUP072-14,(IUP364-14,((IUP350-14,IUP180-14),((((((((IUP308-14,IUP327-14),IUP334-14),((((NEONW087-1,IUP343-14),IUP076-14),(((NEONW015-1,((IUP069-14,NEONW099-1),IUP292-14)),((((IUP363-14,IUP319-14),(((IUP104-14,((IUP087-14,IUP143-14),((IUP332-14,(IUP137-14,NEONW012-1)),(IUP114-14,IUP372-14)))),IUP351-14),((IUP371-14,NEONW020-1),IUP318-14))),(IUP377-14,IUP335-14)),IUP330-14)),((IUP305-14,IUP086-14),(IUP095-14,IUP333-14)))),(IUP077-14,((IUP074-14,((IUP360-14,IUP370-14),BETN059-18)),NEONW091-1)))),(IUP105-14,IUP121-14)),IUP073-14),NEONW084-1),IUP328-14),IUP303-14)))),(IUP120-14,IUP131-14))))))),(IUP103-14,IUP376-14)))),(IUP106-14,NEONW090-1))),(((IUP347-14,IUP337-14),IUP125-14),((NEONW096-1,IUP141-14),(IUP089-14,NEONW097-1)))),IUP093-14),IUP100-14)),((IUP369-14,((NEONW013-1,IUP124-14),(IUP139-14,(NEONW101-1,(IUP323-14,IUP321-14))))),(IUP098-14,((IUP366-14,NEONW095-1),IUP128-14)))),IUP094-14),((NEONW019-1,IUP078-14),(IUP367-14,IUP081-14))),IUP374-14),IUP082-14)))),IUP310-14),IUP179-14),IUP084-14),((NEONW035-1,(BETN060-18,BETN063-18)),NEONW086-1)),BETN046-18)))))),((NEONT126-1,NEONU191-1),((ISUP036-14,(BETN173-18,(((((NEONT050-1,(NEONU280-1,(NEONU278-1,NEONT049-1))),(NEONU283-1,NEONU272-1)),(BETN177-18,BETN172-18)),BETN176-18),BETN174-18))),(((((ISUP033-14,BETN642-18),(((ISUP035-14,ISUP043-14),(ISUP045-14,ISUP039-14)),(BETN655-18,BETN652-18))),ISUP042-14),BETN645-18),ISUP040-14)))))))),(((BETN634-18,((((BETN064-18,(((BETN057-18,(IUP824-14,((NEONT338-1,BETN061-18),(IUP287-14,BETN110-18)))),((NEONT388-1,(NEONT360-1,NEONT353-1)),NEONT373-1)),(IUP289-14,((BETN065-18,(IUP298-14,NEONT346-1)),BETN109-18)))),NEONT380-1),BETN111-18),((NEONT417-1,(NEONT412-1,((NEONT345-1,NEONT352-1),NEONT419-1))),NEONT337-1))),((NEONT111-1,(NEONT195-1,NEONT193-1)),NEONT194-1)),(((((((BETN574-18,((BETN640-18,(BETN635-18,BETN632-18)),BETN639-18)),BETN569-18),((((ISUP471-14,ISUP472-14),ISUP473-14),(ISUP468-14,(ISUP469-14,((((BETN631-18,(BETN577-18,BETN580-18)),ISUP030-14),ISUP470-14),BETN641-18)))),ISUP474-14)),BETN571-18),ISUP452-14),(NEONU212-1,(NEONU1997-,(((NEONU206-1,NEONU205-1),(NEONU208-1,(NEONU207-1,(NEONU209-1,NEONU211-1)))),((((NEONU210-1,NEONU2000-),NEONU1998-),NEONU2002-),NEONU1999-))))),((ISUP142-14,((BETN942-18,BETN903-18),BETN913-18)),(((((((((NEONW106-1,((NEONW033-1,NEONW032-1),NEONW022-1)),NEONT401-1),(NEONT409-1,(NEONW026-1,NEONW023-1))),NEONW027-1),(NEONW021-1,NEONW024-1)),(NEONT425-1,NEONT343-1)),NEONW028-1),(NEONW029-1,NEONW031-1)),NEONW034-1))))),(((((ISUP022-14,((ISUP024-14,((ISUP005-14,(ISUP016-14,ISUP002-14)),((((ISUP007-14,((ISUP021-14,(ISUP010-14,(ISUP014-14,((ISUP018-14,(ISUP015-14,(ISUP009-14,(ISUP003-14,ISUP008-14)))),ISUP019-14)))),ISUP006-14)),ISUP001-14),(((((ISUP011-14,(ISUP023-14,ISUP020-14)),(NEONT374-1,NEONT397-1)),((NEONT389-1,NEONU194-1),(NEONT381-1,NEONU196-1))),NEONU195-1),NEONT367-1)),ISUP013-14))),ISUP012-14)),BETN169-18),((IUP549-14,(NEONU1398-,IUP550-14)),(ISUP004-14,(IUP548-14,IUP547-14)))),(((((((((((BETN1109-1,BETN1070-1),(BETN1075-1,((BETN1120-1,BETN1079-1),BETN1129-1))),BETN1057-1),(BETN1059-1,BETN1127-1)),BETN1072-1),(BETN1066-1,BETN1118-1)),((BETN1134-1,((BETN1041-1,BETN1130-1),(BETN1125-1,BETN1108-1))),(BETN1074-1,BETN1071-1))),(BETN1050-1,BETN1117-1)),(((((((ISUP260-14,ISUP261-14),(((ISUP266-14,(ISUP271-14,(ISUP272-14,(ISUP282-14,ISUP275-14)))),ISUP279-14),NEONT154-1)),NEONT148-1),((((ISUP265-14,ISUP269-14),NEONT143-1),((ISUP264-14,ISUP280-14),(NEONT144-1,ISUP223-14))),NEONT142-1)),(NEONU418-1,((ISUP258-14,((ISUP278-14,ISUP281-14),ISUP263-14)),(ISUP276-14,((IUP295-14,(((ISUP283-14,(BETN076-18,NEONT384-1)),(NEONT377-1,(((BETN122-18,(BETN052-18,NEONT392-1)),IUP286-14),IUP288-14))),((BETN587-18,(BETN596-18,BETN626-18)),(((NEONT082-1,NEONT059-1),((NEONT124-1,NEONT058-1),NEONT041-1)),(((ISUP044-14,BETN653-18),(((BETN572-18,NEONT127-1),NEONT196-1),BETN619-18)),NEONU193-1))))),((NEONT199-1,((BETN051-18,(BETN118-18,(IUP325-14,((NEONU2074-,BETN113-18),NEONT370-1)))),((NEONT363-1,IUP293-14),IUP142-14))),((((NEONT043-1,NEONU192-1),(NEONT198-1,((NEONT197-1,NEONT044-1),NEONT038-1))),NEONT042-1),IUP294-14))))))),ISUP273-14),(((((ISUP277-14,(ISUP268-14,NEONT149-1)),NEONU417-1),NEONT123-1),ISUP259-14),ISUP270-14))),ISUP017-14),((NEONT147-1,((NEONT131-1,(NEONT145-1,NEONU416-1)),NEONU415-1)),(NEONT090-1,(NEONT146-1,NEONT200-1))))),((((NEONU1365-,(BETN937-18,BETN939-18)),(ISUP455-14,((BETN001-18,BETN004-18),(IUP300-14,(BETN066-18,(BETN003-18,BETN002-18)))))),(NEONU419-1,NEONT095-1)),(ISUP025-14,(((BETN166-18,(BETN164-18,BETN165-18)),(BETN094-18,NEONU2077-)),(BETN167-18,BETN168-18)))))),((((BETN010-18,((NEONT339-1,NEONT421-1),((NEONT347-1,NEONT354-1),(BETN085-18,BETN084-18)))),BETN125-18),NEONU451-1),((((ISUP095-14,(ISUP094-14,ISUP096-14)),((NEONU1380-,NEONU1377-),(((NEONU1420-,NEONU1381-),NEONU1378-),NEONU1379-))),((((NEONU1376-,((NEONU1371-,NEONU1373-),(NEONU1370-,NEONU1418-))),NEONU1368-),NEONU1476-),(((BETN882-18,(NEONU1366-,NEONU1369-)),BETN785-18),((NEONU1374-,NEONU1375-),(NEONU1419-,NEONU1372-))))),((NEONW055-1,(((((((IUP146-14,NEONW082-1),((IUP152-14,BETN034-18),(NEONW065-1,(BETN035-18,BETN030-18)))),BETN028-18),BETN036-18),(((BETN097-18,NEONW061-1),(BETN188-18,NEONW066-1)),(IUP156-14,(NEONW059-1,(NEONW050-1,(NEONW056-1,(IUP155-14,((((IUP159-14,IUP151-14),IUP157-14),NEONW063-1),IUP150-14)))))))),(IUP160-14,(NEONW069-1,(IUP154-14,((NEONW102-1,(NEONW057-1,(NEONU2069-,(NEONW067-1,(IUP148-14,(IUP147-14,(IUP145-14,((BETN032-18,IUP144-14),(NEONW058-1,(NEONW070-1,(IUP153-14,BETN033-18))))))))))),((((NEONW062-1,NEONT410-1),BETN189-18),NEONT418-1),NEONW060-1)))))),(NEONW064-1,NEONW104-1))),((((((((((BETN731-18,BETN679-18),(BETN738-18,BETN741-18)),(BETN754-18,(BETN753-18,(NEONU2113-,NEONU2116-)))),((NEONU235-1,(NEONU238-1,NEONU243-1)),(NEONU244-1,((NEONU236-1,NEONU241-1),(NEONU237-1,(NEONU240-1,(NEONU242-1,NEONU239-1))))))),((BETN185-18,BETN123-18),BETN124-18)),(((((BETN863-18,(BETN864-18,((BETN838-18,BETN853-18),BETN867-18))),BETN856-18),(((IUP801-14,(((IUP804-14,(IUP1054-14,NEONU1407-)),((IUP798-14,(IUP1048-14,IUP1056-14)),IUP803-14)),(IUP800-14,(NEONU1408-,(((IUP802-14,NEONU1409-),IUP1051-14),IUP1052-14))))),(IUP1047-14,((IUP1049-14,(IUP1055-14,IUP1046-14)),IUP1053-14))),(NEONU2086-,(NEONU2087-,(NEONU2085-,NEONU2089-))))),((((BETN850-18,((IUP655-14,(IUP656-14,(NEONT020-1,(NEONT021-1,(NEONT007-1,(IUP657-14,(NEONT034-1,NEONT022-1))))))),IUP659-14)),((NEONU449-1,((((((NEONU455-1,(NEONU383-1,NEONU381-1)),NEONT141-1),NEONT295-1),NEONU382-1),NEONT121-1),NEONT133-1)),((NEONU385-1,(NEONU384-1,NEONT118-1)),(NEONT296-1,ISUP366-14)))),(NEONU2090-,NEONU2088-)),((BETN748-18,((ISUP115-14,ISUP110-14),((ISUP113-14,ISUP114-14),(ISUP117-14,ISUP116-14)))),(((((BETN686-18,BETN690-18),BETN711-18),BETN701-18),(((BETN740-18,BETN732-18),(NEONU2118-,NEONU2119-)),NEONU2110-)),(((BETN734-18,BETN669-18),NEONU2111-),BETN671-18))))),((BETN140-18,((((BETN139-18,BETN142-18),BETN137-18),(ISUP079-14,(ISUP088-14,(ISUP087-14,(BETN143-18,(ISUP086-14,(ISUP089-14,ISUP083-14))))))),BETN141-18)),(((((((ISUP197-14,ISUP200-14),(ISUP202-14,ISUP198-14)),ISUP196-14),(ISUP201-14,ISUP199-14)),ISUP195-14),ISUP203-14),(ISUP108-14,((((NEONW072-1,(NEONU2083-,NEONW076-1)),IUP158-14),((((NEONW074-1,NEONW077-1),NEONW092-1),((NEONU2070-,(((NEONW071-1,NEONW073-1),(((BETN031-18,((NEONU2067-,BETN136-18),NEONU2071-)),((ISUP085-14,(ISUP091-14,ISUP082-14)),(ISUP076-14,((ISUP078-14,(((ISUP080-14,ISUP081-14),ISUP090-14),(ISUP077-14,ISUP092-14))),BETN134-18)))),(NEONW075-1,((NEONU2072-,NEONW103-1),(NEONW088-1,(NEONW094-1,NEONU2073-)))))),BETN135-18)),(BETN045-18,NEONU2079-))),NEONU2068-)),(NEONW068-1,ISUP075-14))))))),(((BETN883-18,NEONU2001-),((((((NEONU2115-,NEONU2117-),NEONU2114-),BETN664-18),ISUP106-14),(((((BETN887-18,BETN820-18),BETN888-18),(BETN895-18,BETN823-18)),(BETN901-18,BETN889-18)),(BETN910-18,(BETN818-18,BETN824-18)))),(((ISUP456-14,(((((NEONT307-1,NEONT308-1),((NEONT306-1,(NEONT086-1,NEONT129-1)),NEONT045-1)),NEONT128-1),(NEONT309-1,(NEONT036-1,(NEONT052-1,NEONT047-1)))),(BETN566-18,((((((BETN593-18,(BETN600-18,(BETN638-18,((BETN617-18,BETN592-18),((BETN625-18,(BETN588-18,BETN620-18)),BETN660-18))))),(BETN585-18,BETN624-18)),BETN584-18),ISUP051-14),(ISUP053-14,ISUP052-14)),(BETN630-18,BETN602-18))))),(ISUP449-14,((((ISUP424-14,ISUP454-14),(ISUP426-14,(ISUP457-14,(ISUP444-14,((ISUP428-14,(ISUP427-14,(ISUP451-14,ISUP429-14))),ISUP447-14))))),ISUP460-14),(((((BETN618-18,BETN613-18),(((BETN604-18,((BETN615-18,BETN616-18),((ISUP458-14,(BETN601-18,BETN591-18)),ISUP453-14))),(BETN598-18,(BETN614-18,ISUP446-14))),(ISUP462-14,((ISUP425-14,ISUP461-14),(BETN603-18,BETN599-18))))),ISUP448-14),ISUP459-14),(ISUP433-14,(ISUP445-14,ISUP450-14)))))),((((ISUP465-14,(BETN621-18,ISUP467-14)),ISUP463-14),ISUP464-14),((((((BETN573-18,(BETN575-18,((ISUP056-14,(BETN627-18,(BETN622-18,BETN578-18))),BETN576-18))),BETN570-18),(ISUP047-14,(ISUP048-14,ISUP055-14))),((BETN589-18,BETN610-18),ISUP054-14)),BETN607-18),(((BETN623-18,((((BETN597-18,ISUP049-14),((BETN609-18,(BETN646-18,(BETN568-18,BETN647-18))),BETN636-18)),BETN579-18),ISUP046-14)),(ISUP050-14,ISUP466-14)),BETN612-18)))))),((((NEONU275-1,NEONU276-1),(NEONU273-1,(NEONU277-1,NEONU274-1))),(NEONT061-1,(((NEONT051-1,((NEONT089-1,(NEONT305-1,(NEONT304-1,(NEONT088-1,NEONT303-1)))),NEONT057-1)),NEONT053-1),(NEONT056-1,NEONT054-1)))),(((BETN039-18,((IUP188-14,BETN040-18),((BETN026-18,IUP216-14),BETN095-18))),(BETN027-18,BETN029-18)),BETN093-18)))),(((((((((NEONT372-1,(BETN092-18,NEONT379-1)),(NEONU1979-,NEONT116-1)),(NEONU2098-,NEONU1981-)),(NEONT344-1,((((((((NEONU1980-,NEONU1975-),NEONU1978-),((NEONU1986-,NEONU1976-),(NEONU1988-,NEONU1973-))),NEONT358-1),(NEONU2100-,((NEONU2101-,NEONT365-1),NEONU2097-))),((NEONU2081-,NEONT297-1),NEONU2084-)),NEONU1982-),NEONU2102-))),((NEONU1985-,NEONU1987-),NEONU1983-)),NEONU1977-),NEONT351-1),NEONT117-1),((ISUP443-14,ISUP475-14),(((NEONT023-1,(NEONT300-1,(NEONT302-1,NEONT298-1))),((NEONT033-1,IUP467-14),(IUP472-14,((IUP545-14,NEONT299-1),(((NEONT035-1,NEONT012-1),NEONT030-1),IUP468-14))))),ISUP287-14)))),((((IUP225-14,(((IUP206-14,(IUP240-14,(IUP238-14,(IUP278-14,(IUP255-14,(IUP234-14,(((IUP223-14,IUP224-14),IUP232-14),(IUP258-14,NEONW047-1)))))))),IUP265-14),(IUP276-14,(IUP168-14,IUP207-14)))),((((IUP204-14,(((BETN025-18,NEONW043-1),(IUP263-14,((IUP194-14,IUP200-14),(IUP192-14,IUP275-14)))),(((((((((IUP176-14,NEONW040-1),((IUP261-14,((IUP217-14,IUP233-14),IUP236-14)),IUP195-14)),(IUP189-14,IUP209-14)),NEONW039-1),(IUP202-14,((((((((((NEONW046-1,IUP271-14),IUP262-14),NEONW044-1),IUP197-14),IUP226-14),IUP267-14),((((((((NEONW037-1,IUP235-14),IUP245-14),NEONW052-1),IUP254-14),IUP259-14),IUP230-14),IUP222-14),IUP211-14)),(IUP213-14,(IUP268-14,(IUP243-14,(IUP264-14,IUP185-14))))),IUP219-14),(NEONW048-1,IUP270-14)))),IUP175-14),(IUP241-14,IUP199-14)),((NEONW038-1,(NEONW042-1,NEONW045-1)),IUP250-14)),((((IUP169-14,(IUP252-14,BETN020-18)),((((NEONW051-1,IUP257-14),IUP280-14),NEONW054-1),(IUP279-14,(BETN022-18,(((((IUP221-14,IUP273-14),NEONW041-1),IUP277-14),IUP184-14),(BETN021-18,(IUP253-14,(IUP251-14,(((IUP193-14,(IUP269-14,(IUP187-14,IUP242-14))),IUP228-14),NEONW093-1))))))))),((((IUP218-14,IUP208-14),IUP210-14),IUP231-14),IUP237-14)),IUP260-14)))),(NEONW053-1,IUP266-14)),IUP272-14),IUP248-14)),NEONW049-1),(((IUP191-14,(((BETN129-18,((IUP247-14,(BETN023-18,(BETN126-18,(BETN128-18,(IUP256-14,(IUP249-14,(BETN090-18,(IUP244-14,BETN131-18)))))))),(((IUP220-14,IUP161-14),IUP149-14),BETN037-18))),BETN146-18),(BETN091-18,BETN127-18))),(IUP239-14,BETN130-18)),BETN147-18))),((NEONU446-1,NEONW030-1),((HQ582180.1,(KJ592531.1,KM531702.1)),(GU013631.1,KM533240.1)))))))))),(((NEONU1994-,((NEONT390-1,(NEONT398-1,NEONT368-1)),(NEONT382-1,NEONT361-1))),((IUP580-14,IUP583-14),(IUP581-14,(BETN1088-1,NEONT313-1)))),((((NEONU1992-,NEONU1993-),(((NEONU457-1,NEONT152-1),BETN1076-1),(((((IUP590-14,(IUP587-14,(NEONT122-1,(NEONT099-1,(NEONT070-1,(NEONT104-1,((NEONU441-1,(NEONU440-1,(NEONT100-1,(NEONT076-1,NEONU198-1)))),IUP602-14))))))),NEONT134-1),(NEONT078-1,NEONU439-1)),NEONU438-1),NEONU437-1))),(NEONU2103-,ISUP037-14)),(BETN897-18,((BETN896-18,((BETN884-18,BETN904-18),BETN894-18)),(BETN893-18,NEONU2104-)))))),((NEONU256-1,(NEONU253-1,(((NEONT094-1,NEONT092-1),NEONU254-1),(((NEONU255-1,NEONU1984-),(NEONT027-1,NEONT312-1)),NEONT093-1)))),((IUP584-14,NEONU200-1),NEONT155-1))),BETN658-18),((NEONU409-1,NEONT080-1),(NEONU408-1,NEONU448-1)))),BETN1078-1),ISUP252-14)),(((BETN1044-1,BETN1062-1),BETN1091-1),(BETN1064-1,((BETN1128-1,(((((BETN1093-1,(((BETN1105-1,BETN1132-1),BETN1043-1),BETN1095-1)),BETN1102-1),BETN1133-1),BETN1100-1),BETN1096-1)),BETN1053-1)))),(((BETN1098-1,BETN1094-1),(BETN1090-1,BETN1131-1)),(BETN1045-1,BETN1092-1)),BETN1042-1);
(((BETN1098-1,((BETN1128-1,(((((((BETN1093-1,(((BETN1105-1,BETN1132-1),BETN1043-1),BETN1095-1)),BETN1102-1),BETN1133-1),BETN1100-1),BETN1096-1),BETN1053-1),BETN1064-1)),((BETN1094-1,(BETN1090-1,BETN1131-1)),(BETN1045-1,BETN1092-1)))),(BETN1044-1,((BETN1097-1,(((BETN1067-1,(((BETN658-18,(((((((((NEONU446-1,NEONW030-1),((NEONW055-1,((IUP146-14,NEONW082-1),(IUP160-14,((((BETN189-18,BETN028-18),(((NEONW061-1,(BETN188-18,NEONW066-1)),(IUP156-14,(NEONW059-1,(NEONW050-1,(NEONW056-1,(IUP155-14,((((IUP159-14,IUP151-14),IUP157-14),NEONW063-1),IUP150-14))))))),(((BETN036-18,(IUP152-14,BETN034-18)),((NEONW062-1,NEONT410-1),BETN035-18)),BETN030-18))),BETN097-18),((NEONW069-1,(IUP154-14,(NEONT418-1,NEONW060-1))),((NEONW102-1,(NEONW057-1,(NEONU2069-,(NEONW067-1,(IUP148-14,(IUP147-14,(IUP145-14,((BETN032-18,IUP144-14),(NEONW058-1,(NEONW070-1,(IUP153-14,BETN033-18))))))))))),((NEONW064-1,NEONW104-1),NEONW065-1))))))),((((((((((NEONU324-1,(((IUP496-14,IUP500-14),(IUP501-14,IUP503-14)),(((NEONT083-1,NEONT130-1),((((NEONT110-1,IUP498-14),IUP502-14),(IUP497-14,NEONT188-1)),IUP499-14)),NEONT187-1))),(NEONU1341-,(BETN813-18,ISUP352-14))),((((((((NEONT192-1,IUP529-14),ISUP205-14),(NEONU245-1,IUP534-14)),(((NEONT014-1,(NEONU251-1,(NEONT026-1,NEONU246-1))),NEONU252-1),((((NEONU250-1,(IUP531-14,NEONU249-1)),NEONU456-1),NEONU281-1),IUP533-14))),(IUP532-14,(NEONT017-1,NEONT150-1))),NEONT019-1),(((((IUP432-14,IUP546-14),((IUP433-14,(((IUP791-14,(((NEONT010-1,NEONT190-1),(ISUP204-14,(NEONT031-1,(NEONT191-1,(NEONT336-1,NEONT029-1))))),IUP524-14)),IUP426-14),(NEONT009-1,NEONT013-1))),IUP427-14)),(IUP428-14,(NEONT032-1,NEONT025-1))),IUP431-14),((((IUP665-14,(((IUP487-14,IUP485-14),(IUP488-14,(NEONU405-1,(NEONU403-1,(NEONT120-1,(NEONU404-1,(IUP490-14,NEONT072-1))))))),(NEONU402-1,(NEONT065-1,NEONU401-1)))),(((((((BETN1087-1,(BETN1112-1,(BETN1077-1,(BETN1080-1,(IUP416-14,(((((NEONT137-1,NEONU432-1),IUP418-14),IUP417-14),((IUP522-14,NEONU436-1),((NEONU435-1,((BETN1065-1,BETN1122-1),(BETN1082-1,BETN1110-1))),BETN1081-1))),((IUP408-14,NEONT091-1),((NEONU434-1,NEONU433-1),IUP413-14)))))))),BETN1114-1),BETN1051-1),BETN1052-1),BETN1113-1),((NEONU263-1,(NEONU318-1,NEONU285-1)),(NEONU261-1,((NEONU258-1,(NEONU259-1,(NEONU264-1,(NEONU284-1,(NEONU262-1,NEONU260-1))))),ISUP209-14)))),((IUP404-14,(IUP395-14,IUP403-14)),(BETN1111-1,(BETN1085-1,BETN1089-1))))),(((((NEONT062-1,(NEONU429-1,(NEONT101-1,(NEONU431-1,NEONU430-1)))),(BETN1115-1,BETN1104-1)),NEONT077-1),((IUP297-14,(NEONU247-1,NEONU248-1)),(((NEONU453-1,IUP511-14),(IUP434-14,(((IUP510-14,IUP513-14),NEONU454-1),NEONU452-1))),(NEONU267-1,(NEONU268-1,NEONU279-1))))),ISUP093-14)),((((((BETN729-18,(BETN724-18,BETN727-18)),BETN728-18),(IUP525-14,(((NEONU399-1,NEONU398-1),(NEONT189-1,(NEONU400-1,NEONU397-1))),NEONT119-1))),(BETN657-18,((BETN606-18,BETN608-18),BETN611-18))),(((((NEONU265-1,(NEONU282-1,NEONU319-1)),NEONU257-1),(NEONU321-1,NEONU320-1)),(((NEONU1991-,(NEONT321-1,NEONU1989-)),(NEONU1990-,NEONT008-1)),NEONT413-1)),BETN859-18)),(ISUP214-14,(ISUP213-14,ISUP210-14)))))),(((NEONT182-1,((((NEONT108-1,(NEONU420-1,IUP635-14)),IUP629-14),(IUP653-14,IUP615-14)),(((((((IUP632-14,((NEONT185-1,(ISUP367-14,NEONT186-1)),IUP630-14)),IUP625-14),IUP644-14),BETN730-18),NEONT113-1),((IUP634-14,(IUP631-14,IUP645-14)),(NEONT107-1,BETN880-18))),NEONT184-1))),((IUP633-14,IUP621-14),(IUP619-14,(IUP617-14,IUP618-14)))),((BETN697-18,(NEONU2106-,NEONU2105-)),((BETN107-18,(BETN171-18,BETN170-18)),((BETN151-18,(IUP290-14,NEONU2091-)),(BETN106-18,BETN062-18))))))),((((NEONU1399-,NEONU1382-),((NEONU1424-,NEONU1422-),NEONU1392-)),((((NEONU1400-,(NEONU1403-,NEONU1423-)),(((NEONU1391-,NEONU1402-),(NEONU1406-,NEONU1401-)),NEONU1404-)),(NEONU1425-,NEONU1405-)),(NEONU1386-,(IUP1078-14,((((((NEONU1346-,NEONU1348-),NEONU1352-),(((NEONU1416-,((NEONU1350-,NEONU1347-),NEONU1349-)),NEONU1351-),(((IUP1079-14,(IUP795-14,IUP1069-14)),(NEONU1421-,(NEONU1385-,(NEONU1367-,(IUP1072-14,(NEONU1383-,IUP1095-14)))))),((IUP1096-14,IUP1090-14),IUP1092-14)))),NEONU1345-),NEONU1344-),(((IUP797-14,IUP1073-14),IUP796-14),(BETN771-18,NEONU1384-))))))),((((ISUP099-14,ISUP098-14),(((NEONU2109-,((NEONT140-1,(NEONU2108-,((NEONU444-1,(NEONU442-1,NEONU443-1)),(IUP578-14,IUP574-14)))),ISUP286-14)),IUP573-14),NEONU2107-)),((((IUP1119-14,((((NEONU1475-,NEONU1474-),BETN817-18),((IUP1087-14,(NEONU1473-,NEONU1470-)),(BETN796-18,((NEONU1467-,(IUP1086-14,NEONU1358-)),(((((BETN811-18,((IUP1089-14,NEONU1469-),NEONU1471-)),NEONU1472-),NEONU1342-),IUP1043-14),IUP1085-14))))),(((((((NEONU1353-,NEONU1360-),NEONU1359-),BETN797-18),((BETN799-18,(BETN800-18,BETN791-18)),(NEONU1468-,NEONU1355-))),(((NEONU1354-,NEONU2112-),NEONU1356-),NEONU1343-)),NEONU1466-),(BETN798-18,(NEONU1357-,(BETN794-18,(IUP544-14,(NEONT179-1,((ISUP365-14,IUP543-14),(NEONT180-1,IUP542-14)))))))))),(NEONT024-1,(NEONT181-1,NEONT006-1))),((((IUP455-14,NEONU422-1),IUP451-14),(IUP523-14,(NEONU421-1,IUP437-14))),IUP443-14)),((BETN801-18,((BETN812-18,NEONU1397-),BETN756-18)),BETN750-18))),(IUP794-14,(IUP793-14,((((BETN802-18,IUP792-14),NEONU1364-),BETN784-18),(BETN749-18,((BETN774-18,BETN776-18),BETN755-18)))))))),(ISUP097-14,((((BETN847-18,BETN723-18),BETN705-18),((BETN692-18,BETN698-18),(ISUP143-14,BETN702-18))),((((NEONU386-1,(((NEONU323-1,NEONU392-1),ISUP354-14),(NEONU391-1,NEONU322-1))),ISUP355-14),(NEONU389-1,(NEONU388-1,(NEONU390-1,ISUP353-14)))),(IUP1097-14,BETN782-18))))),((BETN762-18,(NEONU426-1,((NEONU427-1,(IUP424-14,NEONU424-1)),((NEONU425-1,NEONT001-1),(NEONU428-1,NEONT355-1))))),((IUP553-14,(IUP541-14,IUP555-14)),NEONU447-1))),((((((((IUP1036-14,IUP1026-14),((((((NEONU1462-,((((IUP790-14,NEONU1463-),(NEONU1456-,(IUP788-14,(NEONU1457-,NEONU1460-)))),IUP1039-14),IUP1038-14)),IUP1037-14),IUP789-14),(IUP1029-14,IUP1035-14)),NEONU1458-),(IUP787-14,IUP1030-14))),(NEONU1461-,NEONU1464-)),((IUP1027-14,(IUP1028-14,NEONU1465-)),NEONU1459-)),(BETN860-18,((BETN870-18,(((BETN851-18,BETN703-18),(BETN857-18,((BETN869-18,BETN718-18),BETN875-18))),BETN944-18)),BETN874-18))),(BETN826-18,((((BETN934-18,(BETN871-18,BETN708-18)),BETN898-18),BETN829-18),((BETN831-18,((BETN737-18,BETN832-18),BETN908-18)),BETN825-18)))),(((IUP299-14,(((NEONU1436-,(NEONU1435-,NEONU1434-)),((NEONU1333-,(((NEONU1331-,(NEONU1337-,NEONU1338-)),NEONU1335-),NEONU1336-)),(NEONU1332-,NEONU1334-))),(((((((((((IUP782-14,IUP805-14),IUP1121-14),(NEONU1431-,NEONU1433-)),NEONU1429-),IUP1083-14),NEONU1432-),NEONU1430-),IUP809-14),(IUP810-14,IUP808-14)),((((((((NEONU1444-,IUP1106-14),(NEONU1445-,NEONU1437-)),IUP1107-14),((IUP813-14,NEONU1439-),(IUP823-14,(IUP1109-14,(IUP821-14,NEONU1440-))))),IUP814-14),IUP1110-14),(((IUP820-14,IUP818-14),IUP822-14),((IUP817-14,IUP812-14),(IUP819-14,(NEONU1442-,(NEONU1446-,NEONU1441-)))))),((((IUP1132-14,((((((IUP1140-14,(IUP1133-14,IUP777-14)),IUP1146-14),(IUP1131-14,(IUP779-14,IUP776-14))),(((NEONU1455-,IUP1141-14),NEONU1448-),(((((IUP1145-14,(IUP1149-14,IUP780-14)),NEONU1452-),IUP778-14),(IUP1135-14,((((NEONU1449-,((IUP1143-14,(IUP1130-14,IUP1134-14)),(IUP1142-14,IUP1148-14))),NEONU1453-),(NEONU1417-,(NEONU1447-,NEONU1454-))),(IUP1138-14,IUP1147-14)))),IUP1081-14))),(NEONU1450-,(IUP1144-14,NEONU1451-))),IUP1136-14)),IUP1137-14),(((NEONU1410-,IUP811-14),(IUP815-14,IUP816-14)),NEONU1411-)),(NEONU1438-,NEONU1443-)))),((ISUP100-14,ISUP102-14),((BETN759-18,(BETN788-18,BETN775-18)),((((IUP480-14,((((((((((((((NEONT323-1,(IUP753-14,((NEONU411-1,NEONT327-1),(NEONT067-1,(NEONT177-1,(IUP759-14,(NEONT324-1,IUP752-14))))))),NEONT175-1),NEONT114-1),NEONT178-1),NEONU410-1),((NEONT068-1,NEONU413-1),(NEONT326-1,NEONT176-1))),NEONT071-1),ISUP351-14),NEONT016-1),IUP479-14),(NEONT066-1,NEONU412-1)),(IUP754-14,((((ISUP350-14,ISUP349-14),ISUP304-14),NEONU414-1),(((IUP751-14,NEONT015-1),(IUP475-14,IUP758-14)),(IUP484-14,((NEONT325-1,NEONT069-1),IUP476-14)))))),IUP478-14),ISUP071-14)),(IUP1122-14,(((IUP806-14,IUP1118-14),IUP807-14),IUP1124-14))),((BETN760-18,(BETN816-18,((BETN809-18,BETN808-18),BETN807-18))),(BETN761-18,BETN814-18))),((ISUP343-14,((ISUP295-14,(ISUP318-14,(((ISUP329-14,(((ISUP341-14,(ISUP326-14,ISUP322-14)),ISUP338-14),ISUP345-14)),ISUP302-14),(ISUP312-14,(ISUP340-14,ISUP298-14))))),(((((((((ISUP288-14,ISUP316-14),((ISUP333-14,ISUP348-14),ISUP296-14)),(((ISUP332-14,((ISUP320-14,(((((ISUP297-14,ISUP301-14),((((ISUP314-14,ISUP319-14),ISUP325-14),(ISUP317-14,ISUP337-14)),ISUP330-14)),ISUP339-14),ISUP324-14),ISUP335-14)),ISUP308-14)),(ISUP306-14,ISUP327-14)),ISUP303-14)),((ISUP305-14,(ISUP291-14,ISUP309-14)),ISUP293-14)),ISUP311-14),ISUP328-14),ISUP068-14),(((((ISUP344-14,(((((ISUP292-14,ISUP323-14),(ISUP073-14,ISUP290-14)),(ISUP347-14,ISUP334-14)),(ISUP294-14,ISUP299-14)),ISUP289-14)),(((((ISUP065-14,ISUP063-14),ISUP313-14),(ISUP058-14,ISUP066-14)),((ISUP067-14,ISUP072-14),ISUP060-14)),ISUP061-14)),ISUP057-14),ISUP064-14),ISUP059-14)),ISUP331-14))),((ISUP062-14,ISUP307-14),(((ISUP315-14,(ISUP321-14,ISUP336-14)),(ISUP346-14,ISUP310-14)),ISUP300-14))))))))),(((NEONU1393-,NEONU1394-),(BETN885-18,(((NEONU2129-,(BETN830-18,((BETN845-18,(((NEONU2126-,NEONU2125-),((ISUP135-14,ISUP140-14),((NEONU2131-,NEONU2128-),((BETN844-18,BETN935-18),(NEONU2127-,(ISUP136-14,ISUP141-14)))))),BETN696-18)),(ISUP027-14,ISUP026-14)))),(ISUP139-14,ISUP137-14)),BETN886-18))),BETN672-18)),((((IUP799-14,((((NEONT079-1,IUP664-14),IUP661-14),IUP663-14),IUP662-14)),(NEONT174-1,(NEONU1396-,NEONU1387-))),((NEONT172-1,NEONT003-1),ISUP038-14)),(BETN890-18,(((NEONT322-1,(BETN906-18,(((((BETN907-18,NEONU2095-),BETN822-18),NEONU2093-),(BETN909-18,NEONU2092-)),((NEONU2094-,BETN915-18),(BETN852-18,BETN924-18))))),(BETN735-18,((IUP1112-14,(IUP1111-14,NEONU1427-)),NEONU1428-))),(((NEONU1388-,NEONU1395-),(((IUP1100-14,((((IUP1080-14,IUP1102-14),(IUP1066-14,((((NEONU1426-,NEONU1390-),IUP1101-14),IUP1071-14),(IUP1098-14,IUP1077-14)))),IUP786-14),IUP784-14)),(IUP785-14,IUP783-14)),NEONU1389-)),(BETN936-18,NEONU2130-))))))),((BETN053-18,NEONT348-1),((((NEONT400-1,(NEONU1996-,NEONU1995-)),((BETN719-18,((ISUP159-14,BETN714-18),((ISUP177-14,(BETN725-18,(((ISUP179-14,ISUP183-14),(ISUP186-14,(ISUP180-14,(ISUP185-14,ISUP184-14)))),ISUP181-14))),(ISUP168-14,ISUP176-14)))),((ISUP154-14,((BETN726-18,(ISUP150-14,(ISUP170-14,(((ISUP156-14,ISUP158-14),ISUP157-14),ISUP166-14)))),((ISUP182-14,ISUP164-14),(((((ISUP172-14,(((ISUP173-14,ISUP175-14),ISUP167-14),(ISUP165-14,ISUP160-14))),ISUP153-14),ISUP149-14),ISUP161-14),ISUP145-14)))),ISUP162-14))),((((IUP135-14,(IUP127-14,((((BETN060-18,IUP084-14),(((IUP336-14,(BETN063-18,(((IUP130-14,IUP361-14),(((IUP134-14,(IUP138-14,((NEONW100-1,IUP368-14),IUP140-14))),(IUP122-14,IUP090-14)),(((IUP304-14,(NEONW011-1,IUP358-14)),IUP317-14),((IUP377-14,((IUP105-14,IUP121-14),((IUP093-14,(IUP355-14,(((((IUP308-14,IUP334-14),((((IUP363-14,IUP319-14),(((((((IUP132-14,IUP311-14),((((IUP380-14,IUP379-14),((NEONW015-1,NEONW099-1),(IUP073-14,(IUP095-14,(IUP115-14,(IUP080-14,((((IUP118-14,IUP071-14),(IUP306-14,IUP101-14)),IUP110-14),(IUP116-14,(IUP129-14,((IUP117-14,NEONW017-1),IUP345-14)))))))))),((IUP094-14,NEONW019-1),(((((IUP360-14,(NEONW091-1,NEONW013-1)),IUP074-14),((IUP364-14,(IUP305-14,IUP086-14)),(IUP367-14,IUP344-14))),(IUP328-14,(IUP082-14,IUP374-14))),((((IUP347-14,IUP337-14),IUP125-14),((NEONW096-1,IUP141-14),NEONW097-1)),(IUP373-14,(((IUP369-14,((IUP085-14,IUP088-14),(IUP079-14,((IUP078-14,IUP089-14),IUP070-14)))),((IUP106-14,NEONW090-1),(((IUP366-14,NEONW095-1),IUP128-14),IUP292-14))),(IUP098-14,IUP076-14))))))),((IUP359-14,NEONW085-1),(IUP072-14,(((IUP315-14,(IUP120-14,IUP131-14)),IUP124-14),(IUP091-14,((IUP333-14,(IUP081-14,IUP077-14)),(IUP180-14,(IUP323-14,IUP321-14))))))))),IUP313-14),(IUP357-14,(((((IUP348-14,(NEONW016-1,IUP341-14)),(((((IUP329-14,IUP302-14),((NEONW014-1,IUP331-14),IUP324-14)),IUP314-14),NEONW018-1),IUP307-14)),(IUP092-14,((IUP136-14,IUP309-14),(IUP112-14,NEONW098-1)))),(IUP096-14,IUP108-14)),NEONW105-1))),((IUP338-14,IUP340-14),IUP126-14)),((IUP104-14,((IUP332-14,(IUP137-14,NEONW012-1)),(IUP114-14,IUP372-14))),IUP351-14)),((IUP371-14,NEONW020-1),IUP318-14))),IUP335-14),IUP330-14)),NEONW084-1),IUP350-14),(IUP087-14,(IUP143-14,(IUP083-14,IUP327-14)))))),(IUP100-14,(IUP354-14,(IUP069-14,(IUP111-14,IUP322-14))))))),((NEONW087-1,(((IUP376-14,(((NEONW101-1,IUP370-14),BETN059-18),IUP103-14)),IUP139-14),IUP303-14)),IUP343-14))))),(IUP097-14,IUP362-14)))),IUP310-14),IUP179-14)),(IUP099-14,((NEONW035-1,BETN046-18),(IUP109-14,((IUP320-14,((((IUP339-14,(IUP102-14,(NEONW036-1,IUP107-14))),IUP352-14),((IUP378-14,(IUP133-14,(NEONT359-1,(IUP349-14,NEONW089-1)))),(((IUP375-14,IUP365-14),(((IUP301-14,IUP312-14),IUP342-14),IUP353-14)),IUP123-14))),IUP346-14)),(IUP356-14,IUP119-14)))))),(IUP075-14,NEONW086-1)))),IUP326-14),IUP316-14),((NEONT126-1,NEONU191-1),((ISUP040-14,((((BETN645-18,ISUP033-14),ISUP039-14),(BETN642-18,ISUP035-14)),(((ISUP043-14,ISUP045-14),(BETN655-18,BETN652-18)),ISUP042-14))),(ISUP036-14,((((BETN173-18,(BETN176-18,BETN177-18)),BETN174-18),(((((NEONT050-1,NEONU283-1),NEONU272-1),NEONU278-1),BETN172-18),NEONU280-1)),NEONT049-1)))))),((((NEONU1414-,NEONU1415-),(ISUP284-14,(((((NEONU2099-,ISUP105-14),BETN695-18),(BETN693-18,BETN712-18)),(ISUP155-14,(ISUP178-14,(((ISUP148-14,((((BETN900-18,ISUP194-14),ISUP189-14),ISUP147-14),(ISUP192-14,ISUP191-14))),ISUP193-14),((BETN678-18,(ISUP152-14,BETN938-18)),BETN722-18))))),(((((((BETN700-18,BETN911-18),(BETN902-18,BETN877-18)),BETN892-18),(BETN891-18,BETN876-18)),(BETN721-18,BETN688-18)),(BETN179-18,(NEONT357-1,((((BETN706-18,((((NEONT364-1,NEONT378-1),BETN744-18),NEONT393-1),NEONT371-1)),(BETN075-18,NEONT424-1)),((BETN661-18,NEONT342-1),BETN685-18)),((NEONT350-1,(NEONT416-1,BETN926-18)),(IUP1082-14,NEONT385-1)))))),(NEONU269-1,((BETN925-18,BETN899-18),(BETN916-18,((BETN912-18,(BETN687-18,BETN878-18)),BETN905-18)))))))),((((NEONT408-1,(BETN087-18,(((((ISUP104-14,BETN161-18),IUP829-14),BETN163-18),BETN086-18),((IUP830-14,NEONU2075-),BETN089-18)))),((NEONU204-1,NEONT173-1),(BETN654-18,(NEONU203-1,NEONU202-1)))),((ISUP074-14,((IUP164-14,(IUP166-14,(IUP165-14,((((IUP162-14,BETN068-18),BETN069-18),BETN154-18),IUP163-14)))),(BETN067-18,BETN153-18))),(((NEONT394-1,(NEONT402-1,NEONW003-1)),((NEONW001-1,(NEONW002-1,(NEONW083-1,(NEONW080-1,(NEONW005-1,(NEONW006-1,(NEONW009-1,(NEONW079-1,(NEONW008-1,(NEONW010-1,(NEONW004-1,NEONW007-1))))))))))),NEONT386-1)),((((BETN594-18,BETN583-18),(BETN1086-1,(IUP465-14,ISUP101-14))),((((((ISUP422-14,ISUP421-14),ISUP419-14),ISUP420-14),(ISUP418-14,ISUP423-14)),(BETN581-18,BETN595-18)),((((((((BETN074-18,IUP002-14),(BETN070-18,IUP003-14)),BETN155-18),BETN071-18),(IUP004-14,(BETN156-18,BETN072-18))),IUP001-14),(NEONT039-1,((((((NEONT084-1,NEONT329-1),NEONU232-1),((NEONT037-1,(NEONT331-1,NEONT330-1)),NEONT040-1)),NEONT087-1),NEONT332-1),(((((BETN1073-1,(BETN1047-1,(BETN1061-1,(BETN1056-1,BETN1060-1)))),BETN1048-1),BETN1055-1),BETN1054-1),(((NEONU227-1,((NEONU225-1,NEONU234-1),(NEONU226-1,(NEONU230-1,NEONU229-1)))),NEONU231-1),(NEONU233-1,NEONU228-1)))))),(BETN770-18,(BETN665-18,BETN769-18))))),(((BETN605-18,BETN582-18),(ISUP374-14,((ISUP411-14,(((((((ISUP372-14,((((ISUP398-14,(ISUP376-14,ISUP390-14)),(ISUP378-14,ISUP377-14)),(ISUP385-14,ISUP386-14)),(((ISUP412-14,ISUP413-14),(ISUP404-14,(ISUP397-14,(ISUP401-14,(ISUP409-14,(ISUP394-14,ISUP396-14)))))),ISUP381-14))),ISUP392-14),ISUP407-14),ISUP369-14),(BETN567-18,(ISUP373-14,ISUP405-14))),((ISUP380-14,ISUP387-14),(((((((ISUP375-14,ISUP382-14),ISUP370-14),(ISUP388-14,(ISUP379-14,ISUP414-14))),(((ISUP399-14,ISUP384-14),(((ISUP406-14,ISUP417-14),ISUP395-14),ISUP391-14)),ISUP403-14)),(((ISUP371-14,ISUP389-14),ISUP383-14),(ISUP393-14,ISUP416-14))),ISUP400-14),ISUP368-14))),ISUP410-14)),ISUP415-14))),ISUP408-14))))),(((IUP048-14,((((BETN013-18,IUP057-14),BETN150-18),IUP063-14),((((NEONU2082-,BETN102-18),IUP023-14),((IUP028-14,IUP038-14),(((IUP060-14,IUP039-14),IUP040-14),(IUP058-14,IUP051-14)))),(((IUP049-14,IUP037-14),((IUP032-14,IUP026-14),IUP054-14)),(((((IUP030-14,((((((IUP066-14,BETN017-18),IUP031-14),IUP045-14),(IUP067-14,IUP055-14)),(IUP029-14,(NEONT376-1,(IUP050-14,(IUP034-14,IUP062-14))))),IUP064-14)),(((((((((IUP068-14,IUP061-14),IUP053-14),IUP035-14),(IUP059-14,IUP036-14)),IUP042-14),IUP041-14),((((IUP056-14,IUP044-14),IUP065-14),IUP047-14),IUP043-14)),((BETN103-18,(NEONT369-1,(IUP046-14,IUP052-14))),BETN015-18)),IUP033-14)),IUP027-14),IUP014-14),IUP005-14))))),((BETN098-18,IUP024-14),((((BETN005-18,IUP008-14),(IUP013-14,(IUP022-14,(IUP017-14,IUP018-14)))),(IUP009-14,IUP019-14)),(BETN006-18,((BETN007-18,(((BETN049-18,IUP010-14),BETN101-18),BETN008-18)),((((((BETN100-18,(IUP025-14,(((BETN099-18,IUP007-14),NEONT383-1),((((((IUP016-14,BETN009-18),BETN149-18),IUP020-14),NEONT391-1),NEONT399-1),IUP011-14)))),IUP012-14),NEONT407-1),IUP006-14),IUP021-14),IUP015-14)))))),(BETN190-18,BETN663-18)))),(((((((BETN766-18,BETN767-18),BETN803-18),BETN804-18),BETN751-18),(NEONU450-1,((((BETN082-18,BETN083-18),(BETN160-18,IUP283-14)),(IUP282-14,BETN081-18)),((IUP281-14,IUP190-14),BETN159-18)))),((BETN677-18,(BETN839-18,(BETN815-18,((BETN683-18,BETN676-18),(BETN682-18,((((((((BETN872-18,BETN862-18),BETN709-18),(((ISUP188-14,BETN717-18),BETN943-18),BETN704-18)),BETN945-18),BETN716-18),(BETN933-18,((BETN710-18,BETN940-18),BETN720-18))),BETN810-18),(((BETN680-18,BETN681-18),BETN941-18),ISUP028-14))))))),(((((((BETN842-18,BETN855-18),((BETN848-18,BETN841-18),BETN849-18)),(((ISUP133-14,ISUP124-14),ISUP122-14),(((ISUP126-14,(ISUP134-14,ISUP127-14)),ISUP123-14),ISUP129-14))),((((NEONU1340-,NEONU1339-),(BETN743-18,BETN757-18)),(BETN758-18,(BETN745-18,BETN746-18))),ISUP121-14)),((ISUP128-14,ISUP130-14),(ISUP131-14,ISUP125-14))),(BETN747-18,(BETN787-18,(BETN739-18,(BETN764-18,BETN765-18))))),(NEONU1412-,(BETN763-18,NEONU2096-))))),ISUP103-14)))))),((BETN634-18,(((((NEONT419-1,NEONT412-1),NEONT345-1),NEONT352-1),NEONT417-1),NEONT337-1)),((((NEONU1365-,(BETN937-18,BETN939-18)),((BETN001-18,BETN004-18),((BETN003-18,BETN002-18),(IUP300-14,BETN066-18)))),(NEONU419-1,NEONT095-1)),((BETN111-18,((BETN057-18,((IUP824-14,((NEONT338-1,BETN061-18),(IUP287-14,BETN110-18))),((NEONT388-1,(NEONT360-1,NEONT353-1)),NEONT373-1))),(BETN109-18,(BETN064-18,((BETN065-18,(IUP298-14,NEONT346-1)),IUP289-14))))),NEONT380-1)))),((((IUP549-14,(NEONU1398-,IUP550-14)),((IUP547-14,ISUP004-14),IUP548-14)),(((((NEONT146-1,NEONT200-1),NEONT090-1),((((NEONT147-1,NEONU416-1),NEONT131-1),NEONU415-1),NEONT145-1)),((((((((NEONT043-1,NEONU192-1),(NEONT198-1,(NEONT197-1,NEONT044-1))),NEONT042-1),NEONT038-1),(IUP294-14,(NEONT199-1,(((BETN118-18,((NEONT370-1,(NEONU2074-,BETN113-18)),IUP325-14)),BETN051-18),((NEONT363-1,IUP293-14),IUP142-14))))),((((NEONT148-1,NEONT154-1),((NEONT142-1,(((ISUP261-14,((ISUP279-14,ISUP223-14),(ISUP265-14,ISUP278-14))),NEONT143-1),(ISUP260-14,(ISUP270-14,((((ISUP280-14,((ISUP017-14,(((BETN1075-1,((BETN1070-1,(BETN1057-1,BETN1109-1)),((BETN1120-1,BETN1079-1),BETN1129-1))),(BETN1059-1,BETN1127-1)),((((BETN1072-1,BETN1117-1),BETN1050-1),((BETN1134-1,(((BETN1130-1,BETN1125-1),BETN1108-1),BETN1041-1)),(BETN1074-1,BETN1071-1))),(BETN1066-1,BETN1118-1)))),((ISUP263-14,ISUP258-14),ISUP281-14))),(((NEONU417-1,(ISUP268-14,((ISUP259-14,NEONT149-1),NEONT123-1))),ISUP277-14),ISUP273-14)),NEONU418-1),((ISUP271-14,(ISUP272-14,(ISUP266-14,(ISUP275-14,ISUP282-14)))),ISUP269-14)))))),NEONT144-1)),ISUP264-14),ISUP276-14)),(((ISUP283-14,(BETN076-18,NEONT384-1)),(((NEONT392-1,(BETN122-18,BETN052-18)),IUP286-14),(IUP288-14,NEONT377-1))),((BETN596-18,(BETN626-18,BETN587-18)),(NEONU193-1,(NEONT127-1,((NEONT196-1,(NEONT059-1,(((NEONT041-1,NEONT124-1),NEONT058-1),NEONT082-1))),(((ISUP044-14,BETN653-18),BETN619-18),BETN572-18))))))),IUP295-14)),NEONU451-1)),((ISUP025-14,(((BETN165-18,(BETN166-18,BETN164-18)),(BETN094-18,NEONU2077-)),(BETN167-18,BETN168-18))),(((((((BETN169-18,(ISUP024-14,(ISUP022-14,ISUP012-14))),(ISUP002-14,((((ISUP007-14,((ISUP021-14,(ISUP010-14,(ISUP014-14,(ISUP011-14,((ISUP018-14,(ISUP015-14,(ISUP009-14,(ISUP003-14,ISUP008-14)))),ISUP019-14))))),ISUP006-14)),(((((ISUP023-14,ISUP020-14),(NEONT374-1,NEONT397-1)),((NEONT389-1,NEONU194-1),(NEONT381-1,NEONU196-1))),NEONU195-1),NEONT367-1)),ISUP001-14),ISUP005-14))),ISUP013-14),ISUP016-14),((NEONT111-1,(NEONT195-1,NEONT193-1)),NEONT194-1)),((ISUP142-14,(((((((ISUP471-14,ISUP472-14),ISUP473-14),(((ISUP470-14,ISUP469-14),ISUP468-14),BETN641-18)),(ISUP474-14,BETN571-18)),ISUP452-14),((BETN574-18,BETN640-18),(BETN569-18,(((BETN631-18,(BETN577-18,BETN580-18)),ISUP030-14),((BETN635-18,BETN632-18),BETN639-18))))),((NEONU206-1,NEONU205-1),((NEONU212-1,NEONU1997-),(((NEONU209-1,NEONU211-1),(NEONU208-1,NEONU207-1)),((NEONU2000-,((NEONU210-1,NEONU1999-),NEONU1998-)),NEONU2002-)))))),(((BETN942-18,BETN903-18),BETN913-18),((((((((NEONW106-1,NEONW022-1),NEONW033-1),NEONT401-1),((NEONW021-1,NEONW029-1),(NEONW026-1,(NEONW023-1,(NEONT409-1,NEONW032-1))))),(NEONW024-1,((NEONT425-1,NEONW027-1),NEONT343-1))),NEONW028-1),NEONW031-1),NEONW034-1)))),((ISUP095-14,(ISUP094-14,ISUP096-14)),(((NEONU1380-,NEONU1377-),(((NEONU1420-,NEONU1381-),NEONU1378-),NEONU1379-)),(((((((((NEONU1374-,NEONU1375-),NEONU1366-),NEONU1369-),NEONU1419-),NEONU1372-),(BETN882-18,BETN785-18)),NEONU1370-),((NEONU1476-,NEONU1418-),((NEONU1373-,NEONU1368-),NEONU1371-))),NEONU1376-))))))),((IUP291-14,(BETN181-18,IUP296-14)),(BETN157-18,BETN158-18))))),((((((((NEONU1407-,(IUP1048-14,IUP1056-14)),IUP1054-14),NEONU1408-),IUP801-14),(((IUP803-14,(IUP800-14,((IUP798-14,(IUP802-14,IUP1051-14)),IUP804-14))),NEONU1409-),IUP1052-14)),(IUP1047-14,((IUP1049-14,(IUP1055-14,IUP1046-14)),IUP1053-14))),((NEONU2086-,(NEONU2089-,(NEONU2087-,NEONU2085-))),((HQ582180.1,(KJ592531.1,(KM531702.1,(GU013631.1,KM533240.1)))),(((BETN867-18,((BETN863-18,BETN864-18),BETN838-18)),BETN853-18),BETN856-18)))),(((((BETN686-18,BETN690-18),((BETN711-18,BETN701-18),((BETN740-18,BETN732-18),(NEONU2118-,NEONU2119-)))),NEONU2110-),((BETN669-18,NEONU2111-),(BETN734-18,BETN671-18))),((((BETN850-18,((IUP655-14,(IUP656-14,(NEONT020-1,(NEONT021-1,(NEONT007-1,(IUP657-14,(NEONT034-1,NEONT022-1))))))),IUP659-14)),(((NEONT296-1,(NEONU449-1,((((NEONT133-1,NEONT295-1),((NEONT121-1,NEONU383-1),NEONU382-1)),(NEONT141-1,NEONU381-1)),NEONU455-1))),(NEONT118-1,(NEONU385-1,NEONU384-1))),ISUP366-14)),(NEONU2090-,NEONU2088-)),(((ISUP113-14,ISUP114-14),((ISUP117-14,ISUP116-14),(ISUP115-14,ISUP110-14))),BETN748-18))))),((((BETN137-18,(((BETN140-18,BETN141-18),(BETN139-18,BETN142-18)),(ISUP079-14,(ISUP088-14,(ISUP087-14,(BETN143-18,(ISUP086-14,(ISUP089-14,ISUP083-14)))))))),(((ISUP200-14,ISUP197-14),ISUP196-14),(ISUP202-14,ISUP198-14))),(ISUP201-14,(ISUP195-14,ISUP199-14))),((ISUP108-14,(((BETN134-18,((NEONU2067-,((NEONU2071-,ISUP075-14),BETN136-18)),(ISUP078-14,(((ISUP080-14,ISUP081-14),ISUP090-14),(ISUP077-14,ISUP092-14))))),ISUP076-14),((BETN031-18,(((ISUP082-14,ISUP091-14),((((((NEONW074-1,NEONW077-1),NEONW092-1),((NEONU2070-,((NEONW071-1,NEONW073-1),(NEONW075-1,((NEONU2072-,NEONW103-1),(NEONW088-1,(NEONW094-1,NEONU2073-)))))),NEONU2079-)),BETN135-18),ISUP085-14),NEONW068-1)),(BETN045-18,NEONU2068-))),(NEONW072-1,((NEONU2083-,NEONW076-1),IUP158-14))))),ISUP203-14))),(((((IUP168-14,IUP207-14),(IUP276-14,((((BETN147-18,(IUP248-14,(IUP250-14,((((NEONW049-1,((IUP252-14,(((NEONW042-1,NEONW045-1),(NEONW053-1,IUP266-14)),IUP204-14)),(((NEONW038-1,((((IUP169-14,BETN020-18),((((NEONW051-1,IUP257-14),IUP280-14),NEONW054-1),(IUP279-14,(BETN022-18,(((((IUP221-14,IUP273-14),NEONW041-1),IUP277-14),IUP184-14),(BETN021-18,(IUP253-14,(NEONW093-1,(((IUP242-14,(IUP269-14,IUP187-14)),IUP193-14),IUP228-14))))))))),((((IUP218-14,IUP208-14),IUP210-14),IUP231-14),IUP237-14)),IUP260-14)),(((((((IUP176-14,NEONW040-1),((IUP261-14,((IUP217-14,IUP233-14),IUP236-14)),IUP195-14)),(IUP189-14,IUP209-14)),NEONW039-1),(IUP202-14,((((((((((NEONW046-1,IUP271-14),IUP262-14),NEONW044-1),IUP197-14),IUP226-14),IUP267-14),((((((((NEONW037-1,IUP235-14),IUP245-14),NEONW052-1),IUP254-14),IUP259-14),IUP230-14),IUP222-14),IUP211-14)),(IUP213-14,(IUP268-14,(IUP243-14,(IUP264-14,IUP185-14))))),IUP219-14),(NEONW048-1,IUP270-14)))),IUP175-14),(IUP241-14,IUP199-14))),NEONW043-1))),(IUP263-14,(((IUP192-14,IUP194-14),IUP200-14),IUP275-14))),BETN025-18),IUP272-14)))),IUP225-14),((IUP206-14,(IUP240-14,(IUP238-14,(IUP278-14,(IUP255-14,(IUP234-14,(((IUP223-14,IUP224-14),IUP232-14),(IUP258-14,NEONW047-1)))))))),IUP265-14)),IUP251-14))),(BETN127-18,(((((BETN129-18,((IUP247-14,(BETN023-18,(BETN126-18,(BETN128-18,(IUP256-14,(IUP249-14,(BETN090-18,(IUP244-14,BETN131-18)))))))),(((IUP220-14,IUP161-14),IUP149-14),BETN037-18))),BETN146-18),IUP191-14),BETN091-18),(IUP239-14,BETN130-18)))),(((BETN185-18,BETN123-18),BETN124-18),((((BETN754-18,((BETN753-18,(NEONU2113-,NEONU2116-)),((BETN738-18,BETN741-18),(BETN731-18,BETN679-18)))),((NEONU2001-,ISUP455-14),(((ISUP362-14,ISUP364-14),((BETN921-18,((BETN922-18,BETN920-18),BETN918-18)),(((NEONU445-1,((NEONU214-1,NEONU215-1),(NEONU216-1,((NEONU222-1,(NEONU217-1,(NEONU221-1,(NEONU218-1,(NEONU219-1,(NEONU223-1,NEONU220-1)))))),NEONU224-1)))),(((((((IUP605-14,(ISUP363-14,NEONT105-1)),NEONU396-1),NEONT098-1),IUP613-14),((((IUP611-14,NEONT103-1),NEONU394-1),BETN779-18),((IUP607-14,NEONT115-1),(((NEONT097-1,NEONT112-1),(BETN773-18,NEONU393-1)),IUP606-14)))),NEONU395-1),NEONU1413-)),((((((BETN742-18,NEONU2122-),NEONU2121-),NEONU2124-),BETN733-18),NEONU2123-),(BETN781-18,NEONU2120-))))),((((BETN836-18,IUP781-14),BETN828-18),((IUP1061-14,(IUP1057-14,IUP1060-14)),IUP1058-14)),(BETN789-18,(((BETN793-18,BETN792-18),(NEONU1362-,NEONU1363-)),BETN777-18)))))),((((NEONU238-1,NEONU243-1),NEONU235-1),(((NEONU241-1,(NEONU237-1,(NEONU240-1,(NEONU242-1,NEONU239-1)))),NEONU236-1),NEONU244-1)),((NEONT061-1,(((NEONT051-1,((NEONT089-1,(NEONT305-1,(NEONT304-1,(NEONT088-1,NEONT303-1)))),NEONT057-1)),NEONT053-1),(NEONT056-1,NEONT054-1))),((((NEONU274-1,NEONU273-1),NEONU275-1),NEONU276-1),NEONU277-1)))),(((((NEONU2115-,NEONU2117-),NEONU2114-),BETN664-18),ISUP106-14),((BETN818-18,BETN824-18),((((BETN895-18,BETN823-18),(BETN901-18,BETN889-18)),(BETN820-18,(BETN887-18,BETN888-18))),BETN910-18)))))),(((((BETN601-18,BETN591-18),((((BETN599-18,((ISUP424-14,((ISUP426-14,(ISUP457-14,(ISUP444-14,((ISUP428-14,(ISUP427-14,(ISUP451-14,ISUP429-14))),ISUP447-14)))),(ISUP459-14,ISUP460-14))),ISUP454-14)),((((((BETN615-18,BETN616-18),BETN598-18),(BETN614-18,ISUP446-14)),(ISUP462-14,((ISUP425-14,ISUP461-14),BETN603-18))),(ISUP448-14,(ISUP433-14,(ISUP445-14,ISUP450-14)))),BETN604-18)),(ISUP453-14,(ISUP449-14,ISUP458-14))),(BETN618-18,BETN613-18))),(ISUP456-14,((NEONT128-1,((NEONT036-1,(NEONT052-1,NEONT047-1)),((((NEONT045-1,NEONT306-1),NEONT309-1),NEONT086-1),((NEONT307-1,NEONT308-1),NEONT129-1)))),(BETN566-18,(((((ISUP051-14,(ISUP053-14,ISUP052-14)),((BETN585-18,BETN624-18),(BETN600-18,(BETN638-18,((BETN617-18,BETN592-18),((BETN625-18,(BETN588-18,BETN620-18)),BETN660-18)))))),BETN584-18),BETN593-18),(BETN630-18,BETN602-18)))))),((((ISUP464-14,BETN621-18),(ISUP465-14,ISUP467-14)),ISUP463-14),(((((BETN573-18,(BETN575-18,(((BETN570-18,ISUP056-14),(BETN627-18,(BETN622-18,BETN578-18))),BETN576-18))),(ISUP047-14,(ISUP048-14,ISUP055-14))),((BETN589-18,BETN610-18),ISUP054-14)),BETN607-18),((((BETN623-18,ISUP466-14),(((((ISUP049-14,((BETN646-18,(BETN568-18,BETN647-18)),BETN636-18)),ISUP046-14),BETN597-18),BETN609-18),BETN579-18)),ISUP050-14),BETN612-18)))),BETN883-18))),((((((BETN085-18,BETN084-18),(((NEONT421-1,NEONT339-1),NEONT354-1),NEONT347-1)),BETN010-18),BETN125-18),(((((((((NEONU1986-,NEONU1976-),NEONU1988-),NEONT358-1),NEONU1973-),(((NEONU1982-,NEONU2098-),(NEONT372-1,(BETN092-18,NEONT379-1))),(NEONT351-1,(((((NEONU1977-,NEONU1985-),((((((NEONU1980-,NEONU1975-),NEONU2100-),NEONU2097-),(((NEONU2084-,(NEONU2081-,NEONT344-1)),NEONU2102-),NEONT297-1)),NEONU2101-),NEONU1987-)),(NEONU1983-,NEONU1981-)),NEONU1979-),NEONT116-1)))),NEONT117-1),NEONU1978-),NEONT365-1),(((NEONT033-1,IUP467-14),(((IUP545-14,NEONT299-1),((((IUP468-14,NEONT012-1),NEONT035-1),NEONT030-1),IUP472-14)),((NEONT023-1,NEONT302-1),(NEONT298-1,NEONT300-1)))),ISUP287-14))),(ISUP443-14,ISUP475-14))),((((((BETN650-18,((BETN649-18,BETN656-18),(BETN651-18,BETN659-18))),BETN648-18),((NEONT085-1,(((IUP463-14,(IUP459-14,((((((NEONT138-1,(NEONU406-1,(NEONT018-1,NEONT028-1))),((NEONT004-1,NEONT011-1),(IUP464-14,NEONT005-1))),(NEONT311-1,IUP462-14)),NEONU407-1),(IUP457-14,NEONT310-1)),IUP456-14))),NEONT139-1),((ISUP430-14,ISUP439-14),((ISUP442-14,(ISUP437-14,((ISUP438-14,ISUP441-14),(((ISUP440-14,ISUP434-14),ISUP435-14),(ISUP432-14,ISUP436-14))))),ISUP431-14)))),((NEONT125-1,NEONT055-1),(NEONT046-1,NEONT048-1)))),((((NEONU213-1,(BETN1063-1,BETN1068-1)),(BETN819-18,(BETN879-18,BETN833-18))),BETN629-18),(BETN707-18,BETN699-18))),(((BETN096-18,((IUP285-14,((IUP181-14,(IUP174-14,((NEONU2080-,NEONU1974-),(BETN043-18,((IUP167-14,(IUP172-14,((((((((IUP215-14,(IUP203-14,IUP178-14)),(((IUP214-14,((IUP227-14,IUP284-14),IUP212-14)),IUP173-14),((IUP274-14,IUP196-14),NEONT387-1))),IUP205-14),(IUP198-14,IUP170-14)),(((NEONU2078-,NEONW078-1),IUP177-14),IUP246-14)),(NEONU2076-,IUP182-14)),IUP113-14),IUP171-14))),(NEONT395-1,IUP186-14)))))),BETN041-18)),IUP229-14)),BETN145-18),((((BETN644-18,(NEONU271-1,ISUP032-14)),((((ISUP207-14,(BETN187-18,(BETN186-18,NEONU270-1))),(ISUP034-14,ISUP031-14)),ISUP029-14),BETN144-18)),BETN133-18),BETN132-18))),(((BETN029-18,BETN093-18),BETN027-18),(BETN039-18,((IUP188-14,BETN040-18),((BETN026-18,IUP216-14),BETN095-18)))))),(ISUP037-14,((((BETN897-18,((BETN896-18,(BETN884-18,BETN894-18)),BETN904-18)),(BETN893-18,NEONU2104-)),(((NEONU1994-,(BETN1088-1,NEONT313-1)),(((((NEONT382-1,NEONT368-1),NEONT361-1),(NEONT390-1,NEONT398-1)),(IUP580-14,IUP583-14)),IUP581-14)),((NEONU1992-,NEONU1993-),(((NEONU457-1,NEONT152-1),BETN1076-1),((((NEONT078-1,NEONU439-1),((IUP590-14,(IUP587-14,(NEONT122-1,(NEONT099-1,(NEONT070-1,(NEONT104-1,((NEONU441-1,(NEONU440-1,(NEONT100-1,(NEONT076-1,NEONU198-1)))),IUP602-14))))))),NEONT134-1)),NEONU438-1),NEONU437-1))))),NEONU2103-))),((((NEONT092-1,NEONT027-1),(((NEONU255-1,NEONT312-1),NEONU1984-),((NEONT094-1,NEONU254-1),NEONT093-1))),NEONU253-1),NEONU256-1))),(((NEONU409-1,NEONU408-1),(NEONU448-1,NEONT080-1)),((IUP584-14,NEONU200-1),NEONT155-1))),(((((((((NEONU197-1,IUP556-14),ISUP250-14),ISUP245-14),ISUP249-14),ISUP218-14),ISUP246-14),(ISUP215-14,(ISUP243-14,((((((((ISUP219-14,ISUP224-14),ISUP232-14),ISUP235-14),ISUP248-14),ISUP230-14),(((IUP512-14,ISUP233-14),NEONU201-1),ISUP227-14)),(ISUP216-14,(((ISUP244-14,((ISUP255-14,(NEONT151-1,(ISUP239-14,(ISUP228-14,(ISUP222-14,(ISUP247-14,ISUP251-14)))))),((ISUP221-14,ISUP241-14),(((((ISUP257-14,ISUP220-14),ISUP237-14),ISUP238-14),ISUP254-14),ISUP240-14)))),((ISUP231-14,ISUP229-14),ISUP253-14)),ISUP226-14))),(ISUP242-14,(ISUP236-14,ISUP234-14)))))),((NEONU199-1,NEONT074-1),ISUP256-14)),IUP560-14))),BETN1078-1),ISUP252-14)),BETN1062-1))),BETN1091-1,BETN1042-1);
(((BETN1097-1,((BETN1078-1,ISUP252-14),(((BETN658-18,((((((((((((BETN085-18,(BETN010-18,BETN084-18)),NEONT339-1),NEONT421-1),NEONT354-1),NEONT347-1),BETN125-18),((BETN185-18,BETN123-18),BETN124-18)),(ISUP443-14,ISUP475-14)),(((ISUP287-14,(((NEONT030-1,((IUP545-14,NEONT299-1),IUP468-14)),IUP472-14),(NEONT012-1,NEONT035-1))),((NEONT302-1,((NEONT298-1,NEONT300-1),NEONT023-1)),((((NEONU1978-,NEONU1975-),(NEONU2097-,(((((((((NEONT379-1,BETN092-18),((NEONT116-1,NEONU1979-),NEONU2098-)),(NEONU1981-,NEONT372-1)),NEONU2101-),((((NEONU2102-,NEONT117-1),(NEONU1987-,NEONU1985-)),NEONT351-1),NEONU1983-)),(NEONT344-1,NEONU1977-)),NEONU1982-),((((NEONU2084-,NEONU2081-),((NEONU1986-,NEONU1976-),NEONT297-1)),NEONT358-1),(NEONU1973-,NEONU1988-))),NEONT365-1))),(NEONU1980-,NEONU2100-)),(NEONT033-1,IUP467-14)))),((((((((BETN838-18,BETN853-18),(BETN864-18,BETN867-18)),BETN863-18),BETN856-18),(BETN850-18,(((IUP655-14,(IUP656-14,(NEONT020-1,(NEONT021-1,(NEONT007-1,(IUP657-14,(NEONT034-1,NEONT022-1))))))),IUP659-14),(((((((NEONU455-1,NEONT121-1),((NEONT295-1,(NEONU383-1,NEONU382-1)),(NEONT141-1,NEONU381-1))),NEONT133-1),NEONU449-1),(((NEONU384-1,(NEONT118-1,NEONU385-1)),ISUP366-14),NEONT296-1)),(NEONU2090-,NEONU2088-)),((((BETN748-18,((ISUP114-14,ISUP115-14),ISUP113-14)),ISUP110-14),(ISUP117-14,ISUP116-14)),(((BETN671-18,(BETN734-18,NEONU2111-)),BETN669-18),(((BETN686-18,(BETN690-18,BETN711-18)),BETN701-18),(NEONU2110-,((BETN740-18,BETN732-18),(NEONU2118-,NEONU2119-)))))))))),((((((((((((BETN918-18,BETN920-18),(BETN922-18,BETN921-18)),((NEONU445-1,(((NEONU215-1,NEONU216-1),NEONU214-1),((NEONU222-1,(NEONU217-1,(NEONU221-1,(NEONU218-1,(NEONU219-1,(NEONU223-1,NEONU220-1)))))),NEONU224-1))),((BETN773-18,NEONU393-1),(((IUP606-14,((((NEONU1413-,NEONU394-1),(NEONU395-1,(IUP613-14,NEONT103-1))),(IUP607-14,NEONT115-1)),(((IUP605-14,(NEONU396-1,((NEONT098-1,NEONT105-1),ISUP363-14))),BETN779-18),IUP611-14))),NEONT097-1),NEONT112-1)))),(ISUP362-14,ISUP364-14)),(((IUP1058-14,((IUP1061-14,IUP1057-14),IUP1060-14)),((BETN836-18,IUP781-14),BETN828-18)),(BETN789-18,(((BETN793-18,BETN792-18),(NEONU1362-,NEONU1363-)),BETN777-18)))),((((((NEONU2122-,NEONU2121-),NEONU2124-),BETN742-18),BETN733-18),(BETN781-18,NEONU2120-)),NEONU2123-)),(HQ582180.1,(KJ592531.1,(KM531702.1,(GU013631.1,KM533240.1))))),ISUP108-14),((((((BETN135-18,(NEONU2073-,NEONU2072-)),BETN134-18),((NEONW068-1,((((NEONW074-1,NEONW077-1),NEONW092-1),(((NEONW071-1,NEONW073-1),(NEONW075-1,(NEONW103-1,(NEONW088-1,NEONW094-1)))),NEONU2079-)),NEONU2068-)),NEONU2070-)),BETN045-18),((ISUP076-14,(ISUP082-14,(ISUP091-14,ISUP085-14))),((ISUP078-14,(NEONW072-1,(NEONU2083-,NEONW076-1))),(IUP158-14,(((ISUP080-14,ISUP081-14),ISUP090-14),(ISUP077-14,ISUP092-14)))))),(BETN031-18,(NEONU2067-,((NEONU2071-,ISUP075-14),BETN136-18))))),(ISUP079-14,((ISUP088-14,(ISUP087-14,(BETN143-18,(ISUP086-14,(ISUP089-14,ISUP083-14))))),((BETN140-18,BETN141-18),((BETN139-18,BETN142-18),BETN137-18))))),((((ISUP200-14,ISUP196-14),(ISUP202-14,ISUP198-14)),ISUP197-14),((ISUP201-14,ISUP203-14),(ISUP195-14,ISUP199-14)))),((IUP1046-14,(((IUP1053-14,(((((IUP1051-14,NEONU1409-),IUP1052-14),(IUP802-14,((IUP804-14,IUP800-14),(IUP798-14,IUP803-14)))),((NEONU1408-,(NEONU1407-,IUP1056-14)),((IUP1048-14,IUP1054-14),IUP801-14))),IUP1047-14)),IUP1049-14),IUP1055-14)),(NEONU2086-,(NEONU2085-,(NEONU2089-,NEONU2087-)))))),(((((NEONU2117-,(NEONU2114-,NEONU2115-)),BETN664-18),ISUP106-14),((BETN818-18,BETN824-18),((((BETN895-18,((BETN887-18,BETN888-18),BETN823-18)),BETN820-18),(BETN901-18,BETN889-18)),BETN910-18))),(((((BETN147-18,(((IUP248-14,(NEONW043-1,(BETN020-18,(((NEONW045-1,(NEONW053-1,IUP266-14)),IUP204-14),((IUP252-14,((((NEONW042-1,IUP169-14),((((NEONW051-1,IUP257-14),IUP280-14),NEONW054-1),(IUP279-14,(BETN022-18,(((((IUP221-14,IUP273-14),NEONW041-1),IUP277-14),IUP184-14),(((IUP242-14,(IUP269-14,IUP187-14)),IUP193-14),(((IUP250-14,NEONW038-1),(BETN025-18,(IUP263-14,(((IUP192-14,IUP194-14),IUP200-14),IUP275-14)))),(((IUP251-14,(NEONW093-1,IUP228-14)),IUP253-14),BETN021-18)))))))),((((IUP218-14,IUP208-14),IUP210-14),IUP231-14),IUP237-14)),IUP260-14)),(((((((IUP176-14,NEONW040-1),((IUP261-14,((IUP217-14,IUP233-14),IUP236-14)),IUP195-14)),(IUP189-14,IUP209-14)),NEONW039-1),(IUP202-14,((((((((((NEONW046-1,IUP271-14),IUP262-14),NEONW044-1),IUP197-14),IUP226-14),IUP267-14),((((((((NEONW037-1,IUP235-14),IUP245-14),NEONW052-1),IUP254-14),IUP259-14),IUP230-14),IUP222-14),IUP211-14)),(IUP213-14,(IUP268-14,(IUP243-14,(IUP264-14,IUP185-14))))),IUP219-14),(NEONW048-1,IUP270-14)))),IUP175-14),(IUP241-14,IUP199-14))))))),NEONW049-1),IUP272-14)),((((IUP207-14,IUP206-14),((IUP240-14,(IUP238-14,(IUP278-14,(IUP255-14,(IUP234-14,(((IUP223-14,IUP224-14),IUP232-14),(IUP258-14,NEONW047-1))))))),IUP265-14)),IUP168-14),IUP276-14)),IUP225-14),((((BETN127-18,BETN091-18),((((IUP256-14,(IUP249-14,(BETN090-18,(IUP244-14,BETN131-18)))),(((((((IUP220-14,IUP161-14),IUP149-14),BETN037-18),IUP247-14),BETN023-18),BETN126-18),BETN128-18)),BETN146-18),IUP191-14)),(IUP239-14,BETN130-18)),BETN129-18)),((BETN883-18,((NEONU2001-,ISUP455-14),(BETN754-18,((BETN753-18,(NEONU2113-,NEONU2116-)),(BETN741-18,((BETN731-18,BETN679-18),BETN738-18)))))),(((((BETN601-18,BETN591-18),(((((((BETN618-18,BETN613-18),ISUP449-14),ISUP459-14),((ISUP448-14,ISUP433-14),((((ISUP462-14,BETN599-18),ISUP453-14),(BETN598-18,BETN604-18)),((BETN615-18,BETN616-18),(BETN614-18,ISUP446-14))))),((ISUP425-14,ISUP461-14),BETN603-18)),ISUP458-14),((((ISUP457-14,ISUP426-14),(ISUP454-14,(ISUP424-14,(ISUP428-14,((ISUP427-14,(ISUP451-14,ISUP429-14)),(ISUP447-14,ISUP444-14)))))),ISUP460-14),(ISUP445-14,ISUP450-14)))),(ISUP456-14,((((((NEONT128-1,(NEONT306-1,NEONT129-1)),(NEONT086-1,NEONT309-1)),NEONT045-1),(NEONT307-1,NEONT308-1)),(NEONT052-1,(NEONT047-1,NEONT036-1))),(BETN566-18,((ISUP051-14,(ISUP053-14,ISUP052-14)),(((BETN630-18,BETN584-18),((BETN585-18,BETN624-18),(BETN600-18,(BETN638-18,((BETN617-18,BETN592-18),((BETN625-18,(BETN588-18,BETN620-18)),BETN660-18)))))),(BETN593-18,BETN602-18))))))),((((ISUP467-14,ISUP465-14),(ISUP464-14,ISUP463-14)),BETN621-18),(((((ISUP047-14,(ISUP048-14,ISUP055-14)),(((BETN573-18,(BETN575-18,((ISUP056-14,(BETN627-18,(BETN622-18,BETN578-18))),BETN576-18))),BETN610-18),BETN570-18)),(BETN589-18,ISUP054-14)),BETN607-18),((ISUP050-14,((ISUP049-14,(((((BETN609-18,BETN612-18),BETN579-18),BETN623-18),BETN597-18),((BETN646-18,(BETN568-18,BETN647-18)),BETN636-18))),ISUP046-14)),ISUP466-14)))),(((NEONU243-1,NEONU235-1),(NEONU238-1,(((NEONU241-1,(NEONU237-1,(NEONU240-1,(NEONU242-1,NEONU239-1)))),NEONU236-1),NEONU244-1))),(NEONT061-1,(((NEONT053-1,(NEONT056-1,NEONT054-1)),(NEONT051-1,((NEONT089-1,(NEONT305-1,(NEONT304-1,(NEONT088-1,NEONT303-1)))),NEONT057-1))),((NEONU274-1,NEONU275-1),((NEONU276-1,NEONU277-1),NEONU273-1)))))))))),((NEONW055-1,((IUP146-14,NEONW082-1),((((NEONW064-1,NEONW104-1),BETN034-18),BETN036-18),(((IUP160-14,BETN028-18),(NEONW065-1,((((BETN189-18,(((NEONW061-1,(BETN188-18,NEONW066-1)),(IUP156-14,(NEONW059-1,(NEONW050-1,(NEONW056-1,(IUP155-14,((((IUP159-14,IUP151-14),IUP157-14),NEONW063-1),IUP150-14))))))),(IUP152-14,((NEONW062-1,NEONT410-1),BETN035-18)))),BETN097-18),(NEONW069-1,(IUP154-14,(NEONT418-1,NEONW060-1)))),(NEONW102-1,(NEONW057-1,(NEONU2069-,(NEONW067-1,(IUP148-14,(IUP147-14,(IUP145-14,((BETN032-18,IUP144-14),(NEONW058-1,(NEONW070-1,(IUP153-14,BETN033-18)))))))))))))),BETN030-18)))),(((NEONU451-1,((((BETN181-18,(IUP296-14,IUP291-14)),(BETN157-18,BETN158-18)),(ISUP096-14,(ISUP094-14,ISUP095-14))),((((NEONU1380-,NEONU1377-),NEONU1379-),((NEONU1420-,NEONU1381-),NEONU1378-)),(BETN882-18,((NEONU1369-,NEONU1366-),((((((((NEONU1476-,NEONU1418-),(NEONU1373-,NEONU1371-)),NEONU1376-),NEONU1368-),(NEONU1370-,BETN785-18)),NEONU1375-),(NEONU1374-,NEONU1372-)),NEONU1419-)))))),(((((((NEONU1365-,(BETN937-18,BETN939-18)),((BETN001-18,BETN004-18),(BETN002-18,((IUP300-14,BETN066-18),BETN003-18)))),(NEONU419-1,NEONT095-1)),((((BETN057-18,((((NEONT338-1,NEONT353-1),(NEONT373-1,NEONT360-1)),BETN061-18),(IUP287-14,NEONT388-1))),((IUP289-14,(BETN064-18,(IUP298-14,NEONT346-1))),BETN065-18)),(IUP824-14,(BETN110-18,NEONT380-1))),(BETN109-18,BETN111-18))),((ISUP025-14,(BETN165-18,((((BETN094-18,NEONU2077-),(BETN167-18,BETN168-18)),BETN166-18),BETN164-18))),(((((((NEONU389-1,(ISUP353-14,NEONU390-1)),ISUP355-14),(NEONU388-1,(((NEONU386-1,NEONU322-1),((NEONU323-1,NEONU392-1),ISUP354-14)),NEONU391-1))),(IUP1097-14,BETN782-18)),((((((BETN847-18,BETN723-18),BETN705-18),((BETN692-18,BETN698-18),(ISUP143-14,BETN702-18))),(((NEONU1401-,(((NEONU1425-,NEONU1405-),(((NEONU1391-,(NEONU1406-,NEONU1404-)),NEONU1402-),NEONU1403-)),(NEONU1400-,NEONU1423-))),(NEONU1345-,(((NEONU1351-,NEONU1416-),((((NEONU1386-,IUP1078-14),((NEONU1346-,NEONU1348-),(IUP1072-14,((((IUP1079-14,IUP795-14),(NEONU1421-,(NEONU1385-,(NEONU1367-,(NEONU1383-,IUP1095-14))))),(IUP1096-14,IUP1090-14)),(IUP1069-14,IUP1092-14))))),NEONU1352-),((NEONU1349-,NEONU1347-),NEONU1344-))),(NEONU1350-,((BETN771-18,NEONU1384-),(IUP796-14,(IUP797-14,IUP1073-14))))))),(BETN801-18,(((NEONU1397-,BETN756-18),BETN812-18),BETN750-18)))),(((IUP1119-14,(((((NEONU1475-,(NEONU1473-,NEONU1470-)),BETN817-18),((IUP1087-14,(((IUP1085-14,(IUP1086-14,NEONU1358-)),(NEONU1467-,((((NEONU1471-,IUP1089-14),(BETN811-18,NEONU1469-)),NEONU1472-),NEONU1342-))),BETN796-18)),IUP1043-14)),NEONU1474-),(NEONT179-1,((ISUP365-14,((IUP542-14,((IUP543-14,BETN794-18),(BETN798-18,(((((NEONU1468-,NEONU1355-),(((NEONU1360-,NEONU1359-),NEONU1353-),BETN797-18)),((BETN800-18,BETN791-18),BETN799-18)),((((NEONU2112-,NEONU1466-),NEONU1354-),NEONU1343-),NEONU1356-)),NEONU1357-)))),NEONT180-1)),IUP544-14)))),(NEONT024-1,(NEONT181-1,NEONT006-1))),(((ISUP099-14,ISUP098-14),(((((((NEONU2108-,NEONT140-1),(IUP574-14,ISUP286-14)),NEONU444-1),IUP578-14),(NEONU442-1,NEONU443-1)),(IUP573-14,NEONU2107-)),NEONU2109-)),(ISUP097-14,((((NEONU1399-,(NEONU1424-,NEONU1392-)),(NEONU1422-,NEONU1382-)),(BETN774-18,((BETN776-18,((BETN749-18,(IUP794-14,IUP793-14)),BETN755-18)),(NEONU1364-,((IUP792-14,BETN802-18),BETN784-18))))),(((IUP437-14,IUP443-14),((IUP455-14,NEONU422-1),(IUP523-14,NEONU421-1))),IUP451-14)))))),((((BETN729-18,(BETN727-18,(BETN724-18,BETN728-18))),((IUP525-14,((NEONU399-1,NEONU398-1),(NEONU400-1,NEONT189-1))),(NEONU397-1,NEONT119-1))),((((IUP500-14,((NEONU324-1,((IUP498-14,(((NEONT110-1,IUP499-14),(IUP497-14,IUP502-14)),((NEONT083-1,NEONT130-1),NEONT188-1))),NEONT187-1)),IUP496-14)),(IUP501-14,IUP503-14)),(NEONU1341-,(BETN813-18,ISUP352-14))),((((ISUP213-14,(ISUP210-14,ISUP214-14)),(BETN657-18,((BETN606-18,BETN608-18),BETN611-18))),((IUP297-14,(NEONU247-1,NEONU248-1)),(((NEONU1991-,NEONT008-1),((NEONU1990-,NEONU1989-),NEONT321-1)),((BETN859-18,NEONT413-1),(((NEONU282-1,(NEONU320-1,NEONU321-1)),(NEONU319-1,NEONU257-1)),NEONU265-1))))),(((((((((BETN1051-1,BETN1077-1),BETN1114-1),(((BETN1112-1,BETN1080-1),BETN1087-1),BETN1113-1)),((((IUP522-14,NEONU436-1),(NEONU435-1,((BETN1122-1,(BETN1065-1,BETN1082-1)),BETN1110-1))),(((((NEONU433-1,IUP408-14),IUP413-14),IUP416-14),(((NEONT137-1,NEONU432-1),IUP418-14),IUP417-14)),(NEONU434-1,NEONT091-1))),BETN1052-1)),BETN1081-1),((((((NEONU284-1,NEONU262-1),((NEONU259-1,NEONU258-1),NEONU261-1)),NEONU264-1),ISUP209-14),NEONU260-1),(NEONU285-1,(NEONU263-1,NEONU318-1)))),((IUP665-14,(((IUP487-14,((NEONU402-1,(NEONT065-1,NEONU401-1)),IUP485-14)),IUP488-14),(NEONU405-1,(NEONU403-1,(NEONT120-1,(NEONU404-1,(IUP490-14,NEONT072-1))))))),(IUP791-14,((((NEONT010-1,(NEONT031-1,(NEONT191-1,(NEONT336-1,NEONT029-1)))),IUP524-14),ISUP204-14),NEONT190-1)))),((IUP404-14,(IUP395-14,IUP403-14)),(BETN1085-1,(BETN1089-1,BETN1111-1)))),(((((((NEONT062-1,NEONT101-1),(NEONU429-1,(NEONU431-1,NEONU430-1))),(BETN1115-1,BETN1104-1)),NEONT077-1),ISUP093-14),(((IUP510-14,IUP513-14),NEONU454-1),(IUP434-14,(NEONU452-1,(NEONU453-1,IUP511-14))))),(((((NEONT017-1,NEONT150-1),(NEONU250-1,NEONU456-1)),((NEONU246-1,(NEONU251-1,NEONT026-1)),(((NEONT014-1,(NEONU252-1,(NEONU249-1,NEONT019-1))),(IUP531-14,((IUP533-14,NEONU281-1),((NEONT192-1,IUP529-14),(NEONU245-1,IUP534-14))))),(IUP532-14,ISUP205-14)))),(((IUP546-14,IUP426-14),(((((NEONT032-1,NEONT025-1),IUP431-14),NEONT009-1),NEONT013-1),IUP432-14)),((IUP433-14,IUP427-14),IUP428-14))),(NEONU268-1,(NEONU279-1,NEONU267-1)))))))),(((((((((IUP633-14,((IUP617-14,IUP618-14),IUP621-14)),(IUP615-14,IUP635-14)),NEONT108-1),IUP629-14),IUP653-14),(((((IUP632-14,(((IUP625-14,(ISUP367-14,((IUP619-14,NEONT186-1),IUP631-14))),BETN880-18),NEONT184-1)),(NEONT107-1,BETN730-18)),NEONT185-1),(IUP644-14,NEONT113-1)),((IUP634-14,IUP630-14),IUP645-14))),NEONU420-1),NEONT182-1),((BETN697-18,(NEONU2106-,NEONU2105-)),((BETN062-18,BETN106-18),((BETN151-18,BETN107-18),((BETN171-18,BETN170-18),(IUP290-14,NEONU2091-))))))))),(((((((((NEONU1340-,NEONU1339-),(BETN743-18,BETN757-18)),(BETN746-18,(BETN758-18,BETN745-18))),ISUP121-14),((((BETN848-18,BETN849-18),BETN842-18),(BETN841-18,BETN855-18)),((ISUP128-14,((ISUP130-14,ISUP131-14),ISUP125-14)),((((ISUP133-14,ISUP122-14),ISUP123-14),(ISUP124-14,(ISUP126-14,(ISUP134-14,ISUP127-14)))),ISUP129-14)))),(NEONU450-1,((NEONU1412-,NEONU2096-),BETN763-18))),((BETN747-18,(BETN787-18,(BETN739-18,(BETN764-18,BETN765-18)))),((((BETN803-18,((BETN804-18,BETN766-18),BETN767-18)),BETN751-18),((((IUP282-14,BETN081-18),((BETN083-18,(BETN082-18,BETN160-18)),IUP283-14)),(IUP190-14,IUP281-14)),BETN159-18)),((((((BETN683-18,BETN676-18),(((BETN815-18,BETN941-18),BETN677-18),(BETN810-18,(((BETN839-18,BETN862-18),(BETN933-18,((BETN710-18,BETN940-18),BETN720-18))),((((BETN872-18,BETN943-18),ISUP188-14),(BETN709-18,(BETN717-18,BETN945-18))),BETN704-18))))),BETN682-18),(ISUP028-14,BETN681-18)),BETN680-18),BETN716-18)))),((((NEONT400-1,(NEONU1996-,NEONU1995-)),((((BETN714-18,ISUP176-14),(ISUP159-14,((ISUP177-14,(BETN719-18,(ISUP179-14,((ISUP183-14,(ISUP186-14,(ISUP185-14,ISUP184-14))),ISUP181-14)))),BETN725-18))),(ISUP168-14,ISUP180-14)),((ISUP170-14,ISUP182-14),(((ISUP164-14,(((ISUP150-14,(ISUP162-14,((ISUP157-14,ISUP166-14),(ISUP156-14,ISUP158-14)))),((((((ISUP173-14,ISUP175-14),ISUP167-14),ISUP153-14),(ISUP154-14,ISUP149-14)),ISUP172-14),ISUP165-14)),ISUP160-14)),ISUP145-14),(BETN726-18,ISUP161-14))))),(((((NEONT001-1,NEONU428-1),NEONT355-1),NEONU425-1),NEONU426-1),(NEONU427-1,(IUP424-14,NEONU424-1)))),(((((((((IUP082-14,((((IUP088-14,IUP125-14),((IUP072-14,IUP364-14),IUP323-14)),(((((IUP134-14,((IUP136-14,(((((((IUP126-14,(IUP354-14,IUP355-14)),NEONW101-1),IUP140-14),IUP361-14),IUP130-14),((NEONW100-1,IUP368-14),IUP322-14)),IUP128-14)),(((((IUP347-14,IUP337-14),IUP106-14),IUP090-14),IUP112-14),((NEONW019-1,IUP311-14),(IUP094-14,(IUP313-14,IUP132-14)))))),(IUP079-14,(IUP092-14,(IUP085-14,(IUP089-14,(NEONW013-1,IUP124-14)))))),(IUP078-14,((IUP380-14,IUP379-14),((((IUP304-14,(NEONW011-1,IUP358-14)),IUP317-14),(IUP070-14,IUP093-14)),((IUP373-14,((IUP098-14,IUP131-14),(NEONW090-1,((IUP366-14,NEONW095-1),(IUP108-14,(IUP357-14,((((IUP348-14,(NEONW016-1,IUP341-14)),(((((IUP329-14,IUP302-14),((NEONW014-1,IUP331-14),IUP324-14)),IUP314-14),NEONW018-1),IUP307-14)),(IUP309-14,NEONW098-1)),NEONW105-1))))))),(((IUP096-14,((IUP338-14,IUP340-14),IUP367-14)),((NEONW096-1,IUP141-14),NEONW097-1)),((IUP359-14,NEONW085-1),((IUP091-14,IUP120-14),(IUP122-14,IUP139-14))))))))),IUP138-14),(((IUP376-14,IUP103-14),IUP336-14),((IUP080-14,(((IUP315-14,IUP101-14),(IUP118-14,(IUP306-14,((IUP129-14,((IUP117-14,NEONW017-1),IUP345-14)),(IUP071-14,(IUP110-14,IUP116-14)))))),IUP115-14)),((IUP100-14,IUP111-14),(((IUP328-14,IUP333-14),(IUP343-14,IUP327-14)),((((((IUP372-14,IUP077-14),IUP104-14),((IUP370-14,IUP330-14),((((IUP319-14,IUP076-14),IUP292-14),IUP073-14),(IUP318-14,NEONW084-1)))),((NEONW015-1,((IUP305-14,IUP086-14),IUP350-14)),((((((IUP137-14,(NEONW012-1,IUP335-14)),IUP069-14),(((((IUP143-14,IUP332-14),(IUP371-14,(IUP377-14,(BETN059-18,IUP360-14)))),IUP351-14),(IUP114-14,IUP334-14)),IUP121-14)),(((IUP087-14,IUP105-14),NEONW087-1),IUP303-14)),IUP308-14),(NEONW020-1,IUP363-14)))),((NEONW099-1,NEONW091-1),IUP074-14)),(IUP095-14,(IUP180-14,IUP081-14))))))))),IUP083-14)),IUP362-14),IUP344-14),IUP374-14),IUP097-14),(IUP179-14,IUP310-14)),IUP321-14),((IUP316-14,IUP127-14),(((IUP369-14,((((BETN063-18,BETN060-18),NEONW086-1),(((IUP084-14,BETN046-18),(NEONW035-1,(IUP109-14,((IUP320-14,((((IUP339-14,(NEONW036-1,IUP107-14)),IUP352-14),((IUP378-14,(IUP133-14,(NEONT359-1,(IUP349-14,NEONW089-1)))),(((IUP375-14,IUP365-14),(((IUP301-14,IUP312-14),IUP342-14),IUP353-14)),IUP123-14))),IUP346-14)),(IUP356-14,IUP119-14))))),IUP099-14)),(IUP075-14,IUP102-14))),IUP326-14),IUP135-14))),((NEONT126-1,NEONU191-1),(((BETN176-18,BETN177-18),BETN173-18),(((((((NEONU283-1,NEONU278-1),NEONU280-1),NEONU272-1),NEONT050-1),BETN172-18),((ISUP040-14,((((BETN642-18,BETN645-18),(BETN655-18,BETN652-18)),ISUP036-14),(((ISUP033-14,ISUP039-14),ISUP035-14),((ISUP043-14,ISUP045-14),ISUP042-14)))),NEONT049-1)),BETN174-18)))))),(((NEONU447-1,IUP555-14),IUP541-14),IUP553-14))),(((BETN629-18,((((((IUP662-14,(((NEONT079-1,IUP664-14),IUP661-14),IUP663-14)),((IUP799-14,NEONT174-1),(NEONU1396-,NEONU1387-))),((NEONT172-1,NEONT003-1),ISUP038-14)),((NEONU1393-,NEONU1394-),(BETN886-18,(BETN885-18,((ISUP027-14,ISUP026-14),(BETN830-18,((((NEONU2126-,NEONU2125-),((ISUP135-14,ISUP140-14),((NEONU2131-,NEONU2128-),((BETN844-18,BETN935-18),(NEONU2127-,(ISUP136-14,ISUP141-14)))))),BETN696-18),(((ISUP139-14,ISUP137-14),NEONU2129-),BETN845-18)))))))),(NEONU1414-,NEONU1415-)),(((ISUP103-14,((BETN1086-1,(IUP465-14,ISUP101-14)),((((((((((((ISUP407-14,(((ISUP377-14,ISUP385-14),((ISUP378-14,ISUP386-14),(ISUP372-14,ISUP381-14))),((ISUP412-14,ISUP413-14),(ISUP404-14,(ISUP397-14,(ISUP401-14,(ISUP409-14,(ISUP394-14,ISUP396-14)))))))),((ISUP398-14,(ISUP376-14,ISUP390-14)),ISUP392-14)),ISUP369-14),(BETN567-18,(ISUP373-14,ISUP405-14))),ISUP384-14),((((((ISUP383-14,(ISUP406-14,(ISUP391-14,((ISUP417-14,(ISUP382-14,ISUP403-14)),ISUP389-14)))),(ISUP399-14,(ISUP388-14,(ISUP370-14,(ISUP368-14,((ISUP408-14,(ISUP415-14,(ISUP411-14,ISUP410-14))),((ISUP400-14,(ISUP380-14,ISUP387-14)),ISUP374-14))))))),((ISUP379-14,ISUP414-14),ISUP416-14)),ISUP393-14),ISUP375-14),ISUP371-14)),ISUP395-14),(BETN605-18,BETN582-18)),(((((ISUP421-14,ISUP419-14),ISUP420-14),(ISUP418-14,ISUP423-14)),ISUP422-14),(BETN581-18,BETN595-18))),(((((((BETN155-18,((BETN070-18,IUP003-14),IUP002-14)),BETN074-18),IUP001-14),(BETN156-18,BETN072-18)),(BETN071-18,IUP004-14)),((((NEONT040-1,(NEONT329-1,(NEONT037-1,(NEONT087-1,((((((BETN1055-1,(BETN1048-1,BETN1054-1)),(BETN1056-1,BETN1061-1)),BETN1060-1),BETN1073-1),BETN1047-1),(((NEONU230-1,(NEONU229-1,NEONU226-1)),(((NEONU233-1,NEONU231-1),NEONU228-1),NEONU227-1)),(NEONU225-1,NEONU234-1))))))),NEONU232-1),NEONT039-1),(NEONT332-1,(NEONT331-1,(NEONT330-1,NEONT084-1))))),(BETN769-18,(BETN770-18,BETN665-18)))),((((NEONW001-1,(NEONW002-1,(NEONW083-1,(NEONW080-1,(NEONW005-1,(NEONW006-1,NEONW009-1)))))),(NEONW079-1,(NEONW010-1,((NEONW004-1,NEONW007-1),NEONW008-1)))),NEONT386-1),((NEONT394-1,NEONW003-1),NEONT402-1))),((ISUP074-14,(((IUP166-14,(((((IUP162-14,BETN068-18),BETN069-18),BETN154-18),IUP165-14),IUP163-14)),IUP164-14),(BETN067-18,BETN153-18))),(BETN594-18,BETN583-18))))),((((((((NEONU2075-,BETN163-18),IUP830-14),BETN087-18),(ISUP104-14,NEONT408-1)),BETN089-18),BETN086-18),(BETN161-18,IUP829-14)),((NEONU204-1,NEONT173-1),(BETN654-18,(NEONU203-1,NEONU202-1))))),((ISUP284-14,((((((BETN892-18,BETN700-18),BETN721-18),((BETN902-18,(BETN688-18,(BETN891-18,BETN877-18))),BETN876-18)),BETN911-18),(NEONT357-1,(((NEONT424-1,(((NEONT342-1,(BETN661-18,(BETN706-18,(BETN744-18,(NEONT378-1,(NEONT371-1,(NEONT364-1,NEONT393-1))))))),BETN685-18),BETN075-18)),((BETN926-18,(NEONT350-1,NEONT416-1)),(IUP1082-14,NEONT385-1))),BETN179-18))),((NEONU269-1,((BETN925-18,BETN899-18),(BETN916-18,((BETN912-18,(BETN687-18,BETN878-18)),BETN905-18)))),((((ISUP105-14,NEONU2099-),BETN695-18),(BETN693-18,BETN712-18)),(ISUP155-14,(ISUP178-14,(((ISUP193-14,(ISUP148-14,((((BETN900-18,ISUP194-14),ISUP189-14),ISUP147-14),(ISUP192-14,ISUP191-14)))),((BETN678-18,ISUP152-14),BETN722-18)),BETN938-18))))))),(((((IUP060-14,(((((NEONU2082-,IUP028-14),(((IUP064-14,((NEONT369-1,(IUP046-14,IUP052-14)),IUP067-14)),BETN103-18),IUP049-14)),BETN015-18),((IUP057-14,(IUP063-14,IUP038-14)),BETN150-18)),(((BETN017-18,((IUP026-14,IUP032-14),IUP037-14)),((((IUP030-14,(IUP014-14,(BETN013-18,(IUP027-14,IUP045-14)))),IUP033-14),(IUP042-14,((((IUP035-14,IUP047-14),(IUP058-14,IUP051-14)),(IUP031-14,IUP054-14)),(IUP040-14,(IUP044-14,(IUP039-14,(((IUP055-14,(IUP029-14,(NEONT376-1,(IUP050-14,(IUP034-14,IUP062-14))))),IUP041-14),(((((IUP068-14,IUP061-14),IUP053-14),IUP059-14),(IUP056-14,IUP065-14)),(IUP005-14,(IUP023-14,BETN102-18)))))))))),IUP043-14)),IUP036-14))),IUP066-14),IUP048-14),((BETN098-18,IUP024-14),((IUP008-14,((((IUP017-14,IUP013-14),((IUP009-14,(BETN006-18,(BETN007-18,(((BETN049-18,IUP010-14),BETN101-18),BETN008-18)))),((((BETN100-18,(IUP025-14,(((BETN099-18,IUP007-14),NEONT383-1),((((((IUP016-14,BETN009-18),BETN149-18),IUP020-14),NEONT391-1),NEONT399-1),IUP011-14)))),IUP012-14),NEONT407-1),IUP006-14))),BETN005-18),((IUP022-14,IUP018-14),IUP019-14))),(IUP015-14,IUP021-14)))),(BETN190-18,BETN663-18)))))),((((((((((NEONU1461-,NEONU1464-),IUP1030-14),(((IUP1037-14,(NEONU1456-,(IUP1029-14,IUP788-14))),IUP1039-14),(IUP1038-14,(IUP1036-14,(IUP1035-14,(((NEONU1463-,NEONU1457-),NEONU1460-),IUP790-14)))))),((IUP1026-14,NEONU1462-),IUP787-14)),IUP789-14),NEONU1458-),(IUP1027-14,((NEONU1459-,IUP1028-14),NEONU1465-))),(BETN869-18,(BETN718-18,((((BETN860-18,(BETN703-18,((BETN857-18,BETN851-18),BETN870-18))),BETN875-18),BETN874-18),BETN944-18)))),((BETN829-18,(BETN898-18,(BETN708-18,((BETN826-18,(BETN737-18,BETN934-18)),BETN871-18)))),((BETN908-18,BETN825-18),(BETN831-18,BETN832-18)))),(((((ISUP315-14,((((ISUP307-14,((ISUP346-14,ISUP321-14),((ISUP300-14,ISUP336-14),ISUP343-14))),ISUP310-14),ISUP062-14),(((ISUP059-14,ISUP068-14),(((((((ISUP329-14,ISUP318-14),(ISUP341-14,ISUP302-14)),(ISUP338-14,(ISUP345-14,ISUP295-14))),((ISUP326-14,ISUP322-14),ISUP298-14)),ISUP340-14),ISUP312-14),(((((ISUP314-14,((ISUP301-14,ISUP293-14),((ISUP306-14,(ISUP288-14,(((ISUP320-14,((((((ISUP319-14,ISUP325-14),(ISUP317-14,ISUP337-14)),ISUP330-14),ISUP339-14),ISUP324-14),ISUP335-14)),(ISUP303-14,(ISUP297-14,(ISUP308-14,(ISUP332-14,(ISUP316-14,ISUP296-14)))))),ISUP333-14))),(ISUP348-14,ISUP327-14)))),(ISUP305-14,(ISUP291-14,ISUP309-14))),ISUP311-14),ISUP331-14),((ISUP328-14,(((ISUP294-14,(ISUP323-14,(((ISUP299-14,(ISUP347-14,ISUP334-14)),ISUP292-14),ISUP290-14))),ISUP289-14),ISUP344-14)),ISUP061-14)))),(ISUP057-14,(ISUP073-14,(((ISUP064-14,(ISUP063-14,(ISUP313-14,ISUP060-14))),(ISUP058-14,ISUP065-14)),(ISUP066-14,(ISUP067-14,ISUP072-14)))))))),((ISUP100-14,ISUP102-14),((BETN759-18,(BETN788-18,BETN775-18)),(((((((IUP758-14,(IUP475-14,((((ISUP071-14,IUP480-14),((ISUP350-14,ISUP349-14),ISUP304-14)),NEONU414-1),NEONT069-1))),IUP484-14),(IUP751-14,NEONT325-1)),NEONT015-1),(((((IUP753-14,(NEONT068-1,NEONU413-1)),IUP752-14),(((NEONT016-1,(NEONT327-1,(((NEONT066-1,(NEONT176-1,(NEONT326-1,(NEONT323-1,NEONT324-1)))),IUP479-14),(((NEONT071-1,NEONT114-1),NEONT067-1),NEONU411-1)))),(NEONT178-1,NEONT175-1)),ISUP351-14)),((IUP759-14,NEONT177-1),NEONU412-1)),(IUP476-14,((IUP754-14,IUP478-14),NEONU410-1)))),(IUP1122-14,(IUP1124-14,((IUP807-14,IUP1118-14),IUP806-14)))),(((((BETN809-18,BETN761-18),BETN808-18),BETN760-18),BETN814-18),(BETN807-18,BETN816-18)))))),(((NEONU1434-,(NEONU1436-,NEONU1435-)),((((((NEONU1337-,NEONU1338-),NEONU1331-),NEONU1336-),NEONU1335-),NEONU1333-),(NEONU1332-,NEONU1334-))),((((((((IUP782-14,IUP805-14),NEONU1432-),IUP1083-14),NEONU1429-),((IUP809-14,(NEONU1431-,NEONU1433-)),NEONU1430-)),IUP1121-14),(IUP810-14,IUP808-14)),(((((((IUP1109-14,(IUP821-14,NEONU1440-)),NEONU1439-),IUP823-14),IUP813-14),(((IUP1106-14,NEONU1444-),(NEONU1445-,NEONU1437-)),IUP1107-14)),((((((NEONU1442-,(NEONU1441-,NEONU1446-)),IUP817-14),IUP819-14),IUP812-14),((IUP818-14,IUP822-14),IUP820-14)),(IUP814-14,IUP1110-14))),(((((NEONU1449-,(((IUP1130-14,IUP1148-14),(IUP1143-14,IUP1134-14)),IUP1142-14)),NEONU1453-),((((NEONU1455-,IUP1141-14),((((IUP1144-14,NEONU1451-),(IUP1140-14,(IUP1133-14,(IUP1146-14,IUP777-14)))),NEONU1448-),IUP778-14)),((NEONU1417-,(NEONU1447-,NEONU1454-)),IUP1137-14)),((IUP1147-14,(IUP1132-14,(IUP1149-14,(IUP1136-14,(IUP779-14,((IUP1145-14,IUP780-14),(((IUP1081-14,NEONU1452-),IUP1138-14),IUP1135-14))))))),(IUP776-14,(IUP1131-14,NEONU1450-))))),((NEONU1410-,IUP811-14),((NEONU1411-,IUP816-14),IUP815-14))),(NEONU1438-,NEONU1443-)))))),(BETN672-18,IUP299-14)),(((NEONT322-1,(NEONU2093-,(BETN907-18,(NEONU2092-,((((BETN924-18,(BETN915-18,BETN852-18)),NEONU2094-),BETN906-18),(BETN909-18,(BETN822-18,NEONU2095-))))))),(BETN735-18,(IUP1112-14,((IUP1111-14,NEONU1427-),NEONU1428-)))),(((NEONU1388-,NEONU1395-),(((((IUP1071-14,(((NEONU1426-,NEONU1390-),IUP786-14),(IUP1098-14,IUP1077-14))),IUP1066-14),IUP1101-14),(IUP1080-14,IUP1102-14)),(NEONU1389-,(IUP784-14,(IUP1100-14,(IUP785-14,IUP783-14)))))),(BETN890-18,(BETN936-18,NEONU2130-))))))),BETN762-18)))),((((BETN053-18,NEONT348-1),(((NEONT145-1,((NEONT131-1,NEONU416-1),(NEONU415-1,NEONT147-1))),(NEONT146-1,(NEONT200-1,NEONT090-1))),(((ISUP283-14,(BETN076-18,NEONT384-1)),((BETN122-18,NEONT377-1),(((NEONT392-1,IUP288-14),IUP286-14),BETN052-18))),(((((BETN596-18,(BETN626-18,BETN587-18)),(NEONU193-1,((((((NEONT058-1,(NEONT127-1,NEONT196-1)),NEONT124-1),NEONT082-1),NEONT041-1),NEONT059-1),((ISUP044-14,BETN653-18),(BETN619-18,BETN572-18))))),IUP295-14),((((NEONT363-1,IUP293-14),IUP142-14),(NEONT199-1,(IUP294-14,(BETN118-18,(((NEONU2074-,BETN113-18),(NEONT370-1,IUP325-14)),BETN051-18))))),(((NEONT044-1,NEONT043-1),NEONT038-1),((NEONU192-1,(NEONT198-1,NEONT197-1)),NEONT042-1)))),(((ISUP259-14,ISUP270-14),((NEONU418-1,(ISUP269-14,((ISUP258-14,(((ISUP273-14,(ISUP261-14,NEONT148-1)),ISUP280-14),NEONT154-1)),(ISUP282-14,(NEONT143-1,(((((ISUP265-14,((ISUP279-14,ISUP264-14),NEONT142-1)),(ISUP260-14,ISUP263-14)),ISUP276-14),(ISUP223-14,((((ISUP275-14,ISUP271-14),ISUP272-14),ISUP266-14),ISUP278-14))),NEONT144-1)))))),(ISUP281-14,((NEONU417-1,ISUP268-14),(ISUP277-14,(NEONT149-1,NEONT123-1)))))),(ISUP017-14,((((((BETN1074-1,BETN1134-1),BETN1041-1),BETN1125-1),((BETN1066-1,BETN1118-1),(BETN1130-1,(BETN1109-1,(((BETN1075-1,BETN1070-1),(BETN1057-1,((BETN1120-1,BETN1079-1),BETN1129-1))),((BETN1072-1,BETN1059-1),BETN1127-1)))))),(BETN1117-1,BETN1071-1)),(BETN1108-1,BETN1050-1)))))))),(((((BETN169-18,((ISUP013-14,(((ISUP005-14,((ISUP001-14,ISUP016-14),ISUP002-14)),(ISUP007-14,((ISUP021-14,(ISUP010-14,(ISUP014-14,(ISUP011-14,((ISUP018-14,(ISUP015-14,(ISUP009-14,(ISUP003-14,ISUP008-14)))),ISUP019-14))))),ISUP006-14))),(ISUP023-14,ISUP020-14))),(((NEONT389-1,NEONU194-1),(NEONT381-1,NEONU196-1)),((NEONU195-1,NEONT367-1),(NEONT374-1,NEONT397-1))))),ISUP012-14),ISUP024-14),ISUP022-14),((IUP549-14,(NEONU1398-,IUP550-14)),(IUP547-14,(ISUP004-14,IUP548-14))))),(((((((NEONT352-1,NEONT419-1),NEONT412-1),NEONT345-1),(NEONT417-1,NEONT337-1)),BETN634-18),((NEONT111-1,(NEONT195-1,NEONT193-1)),NEONT194-1)),(ISUP142-14,(((ISUP452-14,((((BETN641-18,ISUP469-14),ISUP468-14),ISUP470-14),((((((BETN640-18,(BETN631-18,(BETN577-18,BETN580-18))),((BETN635-18,BETN632-18),BETN639-18)),BETN574-18),BETN569-18),ISUP030-14),((((ISUP474-14,BETN571-18),ISUP472-14),ISUP471-14),ISUP473-14)))),(((((NEONU2002-,NEONU1998-),(NEONU1999-,NEONU2000-)),((NEONU211-1,(NEONU210-1,(NEONU209-1,(NEONU208-1,NEONU207-1)))),(NEONU206-1,NEONU205-1))),NEONU1997-),NEONU212-1)),(((BETN942-18,BETN903-18),BETN913-18),(((NEONW027-1,(NEONT343-1,NEONT425-1)),(((NEONW029-1,((NEONW106-1,NEONW033-1),(((NEONW026-1,(NEONW023-1,(NEONT409-1,NEONW032-1))),NEONT401-1),NEONW022-1))),(NEONW021-1,NEONW024-1)),(NEONW028-1,NEONW031-1))),NEONW034-1))))))),((((BETN650-18,(((BETN659-18,BETN649-18),BETN651-18),BETN656-18)),BETN648-18),(((NEONT311-1,((IUP457-14,IUP463-14),((((((NEONT138-1,(NEONU406-1,(NEONT018-1,NEONT028-1))),((NEONT004-1,NEONT011-1),(IUP464-14,NEONT005-1))),IUP462-14),NEONU407-1),NEONT310-1),(IUP456-14,IUP459-14)))),NEONT139-1),(((((ISUP430-14,ISUP439-14),ISUP442-14),(((ISUP440-14,ISUP435-14),(ISUP436-14,((ISUP434-14,ISUP432-14),(ISUP438-14,ISUP441-14)))),ISUP431-14)),ISUP437-14),((NEONT125-1,((NEONT046-1,NEONT048-1),NEONT055-1)),NEONT085-1)))),(((NEONU213-1,(BETN1063-1,BETN1068-1)),(BETN833-18,(BETN819-18,BETN879-18))),(BETN707-18,BETN699-18))))),(NEONU446-1,NEONW030-1)))))),((((((IUP285-14,(IUP229-14,(NEONU1974-,(BETN043-18,((BETN145-18,(NEONU2080-,((IUP167-14,(IUP172-14,((((((((IUP215-14,(IUP203-14,IUP178-14)),(((IUP214-14,((IUP227-14,IUP284-14),IUP212-14)),IUP173-14),((IUP274-14,IUP196-14),NEONT387-1))),IUP205-14),(IUP198-14,IUP170-14)),(((NEONU2078-,NEONW078-1),IUP177-14),IUP246-14)),(NEONU2076-,IUP182-14)),IUP113-14),IUP171-14))),(NEONT395-1,IUP186-14)))),IUP174-14))))),BETN096-18),BETN041-18),IUP181-14),((((ISUP032-14,(ISUP034-14,ISUP031-14)),ISUP029-14),((BETN644-18,(NEONU271-1,(ISUP207-14,(BETN187-18,(BETN186-18,NEONU270-1))))),(BETN144-18,BETN132-18))),BETN133-18)),(BETN093-18,((BETN029-18,BETN027-18),(BETN039-18,((IUP188-14,BETN040-18),((BETN026-18,IUP216-14),BETN095-18))))))),(((((NEONU457-1,NEONT152-1),BETN1076-1),((NEONU438-1,(((((IUP590-14,(NEONT122-1,(NEONT099-1,(NEONT070-1,(NEONT104-1,((NEONU441-1,(NEONU440-1,(NEONT100-1,(NEONT076-1,NEONU198-1)))),IUP602-14)))))),NEONT134-1),IUP587-14),NEONU439-1),NEONT078-1)),NEONU437-1)),(((IUP581-14,(BETN1088-1,NEONT313-1)),((NEONU1994-,(NEONT390-1,(((NEONT398-1,NEONT382-1),NEONT361-1),NEONT368-1))),(IUP580-14,IUP583-14))),(NEONU1992-,NEONU1993-))),(NEONU2103-,(((BETN896-18,(BETN894-18,BETN904-18)),BETN884-18),((BETN893-18,NEONU2104-),BETN897-18))))),(ISUP037-14,((((NEONT027-1,NEONT092-1),NEONT094-1),(NEONU253-1,NEONU256-1)),(((NEONU255-1,NEONT312-1),NEONU1984-),(NEONU254-1,NEONT093-1)))))),((NEONU408-1,((NEONU448-1,NEONT080-1),NEONU409-1)),((IUP584-14,NEONU200-1),NEONT155-1))),(((((((((((((NEONU197-1,IUP556-14),ISUP250-14),ISUP245-14),ISUP249-14),ISUP246-14),NEONT074-1),ISUP243-14),ISUP215-14),(ISUP218-14,(((((((((ISUP219-14,ISUP224-14),ISUP232-14),ISUP235-14),ISUP248-14),ISUP230-14),(((IUP512-14,ISUP233-14),NEONU201-1),ISUP227-14)),(ISUP216-14,(((ISUP244-14,((ISUP255-14,(NEONT151-1,(ISUP239-14,(ISUP228-14,(ISUP222-14,(ISUP247-14,ISUP251-14)))))),((ISUP221-14,ISUP241-14),(((((ISUP257-14,ISUP220-14),ISUP237-14),ISUP238-14),ISUP254-14),ISUP240-14)))),((ISUP231-14,ISUP229-14),ISUP253-14)),ISUP226-14))),(ISUP236-14,ISUP234-14)),ISUP242-14))),NEONU199-1),ISUP256-14),IUP560-14),BETN1067-1)))),(BETN1091-1,(BETN1062-1,BETN1044-1))),(((BETN1128-1,(((((((BETN1093-1,(((BETN1105-1,BETN1132-1),BETN1043-1),BETN1095-1)),BETN1102-1),BETN1133-1),BETN1100-1),BETN1096-1),BETN1053-1),BETN1064-1)),(BETN1045-1,BETN1092-1)),(BETN1098-1,(BETN1094-1,(BETN1090-1,BETN1131-1)))),BETN1042-1);
((((((BETN1097-1,ISUP252-14),((((((((IUP560-14,(NEONT074-1,NEONU199-1)),ISUP246-14),ISUP215-14),((((((NEONU197-1,IUP556-14),ISUP250-14),ISUP245-14),ISUP249-14),(ISUP218-14,(((((((((ISUP219-14,ISUP224-14),ISUP232-14),ISUP235-14),ISUP248-14),ISUP230-14),(((IUP512-14,ISUP233-14),NEONU201-1),ISUP227-14)),(ISUP216-14,(((ISUP244-14,((ISUP255-14,(NEONT151-1,(ISUP239-14,(ISUP228-14,(ISUP222-14,(ISUP247-14,ISUP251-14)))))),((ISUP221-14,ISUP241-14),(((((ISUP257-14,ISUP220-14),ISUP237-14),ISUP238-14),ISUP254-14),ISUP240-14)))),((ISUP231-14,ISUP229-14),ISUP253-14)),ISUP226-14))),(ISUP236-14,ISUP234-14)),ISUP242-14))),ISUP243-14)),ISUP256-14),BETN1067-1),(((NEONU448-1,NEONU409-1),(NEONT080-1,NEONU408-1)),((((((((((BETN085-18,BETN084-18),((NEONT421-1,(NEONT354-1,NEONT347-1)),NEONT339-1)),BETN010-18),BETN125-18),((((((NEONU2115-,(NEONU2117-,NEONU2114-)),BETN664-18),ISUP106-14),((BETN818-18,BETN824-18),((BETN895-18,((BETN887-18,BETN888-18),BETN823-18)),((BETN901-18,BETN889-18),(BETN910-18,BETN820-18))))),(((((BETN754-18,((BETN753-18,(NEONU2113-,NEONU2116-)),((BETN731-18,BETN679-18),(BETN738-18,BETN741-18)))),((BETN850-18,((IUP655-14,(IUP656-14,(NEONT020-1,(NEONT021-1,(NEONT007-1,(IUP657-14,(NEONT034-1,NEONT022-1))))))),IUP659-14)),(((((((NEONT121-1,(NEONT295-1,(NEONU383-1,NEONU382-1))),(NEONT141-1,NEONU381-1)),NEONT296-1),(NEONT133-1,(((NEONU384-1,(NEONT118-1,NEONU385-1)),ISUP366-14),NEONU455-1))),NEONU449-1),(NEONU2090-,NEONU2088-)),((((ISUP110-14,(ISUP117-14,ISUP116-14)),((ISUP114-14,ISUP115-14),ISUP113-14)),BETN748-18),(((BETN701-18,(NEONU2110-,((BETN740-18,BETN732-18),(NEONU2118-,NEONU2119-)))),((BETN686-18,BETN690-18),BETN711-18)),((BETN669-18,NEONU2111-),(BETN671-18,BETN734-18))))))),(BETN883-18,(((((((ISUP457-14,(ISUP428-14,(ISUP426-14,((ISUP427-14,(ISUP451-14,ISUP429-14)),(ISUP447-14,ISUP444-14))))),ISUP424-14),ISUP454-14),(ISUP460-14,(((ISUP458-14,((BETN601-18,BETN591-18),(BETN604-18,(BETN616-18,((BETN614-18,(BETN615-18,BETN599-18)),BETN598-18))))),((((BETN613-18,(ISUP433-14,ISUP446-14)),BETN603-18),((ISUP461-14,(BETN618-18,(ISUP448-14,ISUP453-14))),((ISUP445-14,ISUP450-14),ISUP462-14))),ISUP425-14)),ISUP459-14))),ISUP449-14),(ISUP456-14,(((NEONT309-1,(NEONT036-1,(NEONT052-1,NEONT047-1))),(NEONT128-1,(((NEONT045-1,NEONT308-1),((NEONT129-1,NEONT086-1),NEONT306-1)),NEONT307-1))),(BETN566-18,(((ISUP053-14,(BETN593-18,(BETN600-18,(BETN638-18,((BETN617-18,BETN592-18),((BETN625-18,(BETN588-18,BETN620-18)),BETN660-18)))))),((BETN584-18,(BETN585-18,BETN624-18)),(ISUP051-14,ISUP052-14))),(BETN630-18,BETN602-18)))))),((((ISUP465-14,ISUP467-14),BETN621-18),(ISUP464-14,ISUP463-14)),(((((ISUP047-14,(ISUP048-14,ISUP055-14)),(((BETN573-18,((ISUP056-14,(BETN627-18,(BETN622-18,BETN578-18))),BETN576-18)),BETN575-18),BETN570-18)),(BETN589-18,(BETN610-18,ISUP054-14))),BETN607-18),((ISUP050-14,ISUP466-14),(((((((BETN609-18,BETN612-18),BETN623-18),BETN597-18),((BETN646-18,(BETN568-18,BETN647-18)),BETN636-18)),BETN579-18),ISUP049-14),ISUP046-14))))))),(((((((NEONU241-1,(NEONU237-1,NEONU242-1)),NEONU236-1),NEONU240-1),NEONU239-1),NEONU244-1),(NEONU238-1,(NEONU243-1,NEONU235-1))),(((BETN185-18,BETN123-18),BETN124-18),(((((NEONU274-1,NEONU275-1),(NEONU277-1,NEONU273-1)),NEONU276-1),(NEONT061-1,(NEONT056-1,((((NEONT089-1,(NEONT305-1,(NEONT304-1,(NEONT088-1,NEONT303-1)))),NEONT054-1),NEONT053-1),(NEONT051-1,NEONT057-1))))),((((((IUP265-14,((IUP207-14,IUP206-14),((IUP240-14,(IUP238-14,(IUP278-14,(IUP255-14,(IUP234-14,(((IUP223-14,IUP224-14),IUP232-14),(IUP258-14,NEONW047-1))))))),IUP168-14))),IUP276-14),IUP225-14),((IUP248-14,(IUP272-14,(NEONW038-1,((IUP204-14,(NEONW053-1,IUP266-14)),(((NEONW045-1,(BETN025-18,(IUP263-14,(((IUP192-14,IUP194-14),IUP200-14),IUP275-14)))),((((((IUP251-14,(NEONW093-1,IUP228-14)),IUP253-14),BETN021-18),((((((((((IUP218-14,IUP208-14),IUP210-14),IUP231-14),IUP237-14),(IUP260-14,(((((((((IUP176-14,NEONW040-1),((IUP261-14,((IUP217-14,IUP233-14),IUP236-14)),IUP195-14)),(IUP189-14,IUP209-14)),NEONW039-1),(IUP202-14,((((((((((NEONW046-1,IUP271-14),IUP262-14),NEONW044-1),IUP197-14),IUP226-14),IUP267-14),((((((((NEONW037-1,IUP235-14),IUP245-14),NEONW052-1),IUP254-14),IUP259-14),IUP230-14),IUP222-14),IUP211-14)),(IUP213-14,(IUP268-14,(IUP243-14,(IUP264-14,IUP185-14))))),IUP219-14),(NEONW048-1,IUP270-14)))),IUP175-14),(IUP241-14,IUP199-14)),BETN022-18),IUP252-14))),NEONW042-1),(((NEONW051-1,IUP257-14),IUP280-14),NEONW054-1)),IUP279-14),((((IUP221-14,IUP273-14),NEONW041-1),IUP277-14),IUP184-14)),((IUP242-14,(IUP269-14,IUP187-14)),IUP193-14))),(IUP250-14,IUP169-14)),BETN020-18)),NEONW043-1))))),NEONW049-1)),BETN147-18),((IUP191-14,((((((IUP256-14,(IUP249-14,(BETN090-18,(IUP244-14,BETN131-18)))),(((((((IUP220-14,IUP161-14),IUP149-14),BETN037-18),IUP247-14),BETN023-18),BETN126-18),BETN128-18)),BETN146-18),IUP239-14),BETN129-18),(BETN091-18,BETN127-18))),BETN130-18)))))),(((((((((BETN002-18,((BETN001-18,IUP300-14),BETN066-18)),BETN003-18),BETN004-18),(NEONU419-1,NEONT095-1)),(((NEONT337-1,((NEONT352-1,(NEONT419-1,(NEONT412-1,NEONT345-1))),NEONT417-1)),(((((IUP824-14,(BETN110-18,NEONT380-1)),(BETN057-18,((((NEONT338-1,NEONT353-1),(NEONT373-1,NEONT360-1)),BETN061-18),(IUP287-14,NEONT388-1)))),(IUP289-14,(((BETN065-18,(IUP298-14,NEONT346-1)),BETN064-18),BETN109-18))),BETN111-18),BETN634-18)),((NEONT111-1,(NEONT195-1,NEONT193-1)),NEONT194-1))),((((((((BETN650-18,BETN656-18),BETN651-18),BETN648-18),(BETN659-18,BETN649-18)),((((NEONT311-1,NEONT139-1),(((ISUP430-14,ISUP439-14),(((ISUP442-14,(((ISUP440-14,ISUP435-14),(ISUP436-14,(ISUP434-14,(ISUP438-14,ISUP441-14)))),ISUP437-14)),ISUP432-14),ISUP431-14)),(((NEONT125-1,(NEONT046-1,NEONT055-1)),NEONT048-1),NEONT085-1))),((IUP457-14,(((((NEONT138-1,(NEONU406-1,(NEONT018-1,NEONT028-1))),((NEONT004-1,NEONT011-1),(IUP464-14,NEONT005-1))),IUP462-14),NEONU407-1),NEONT310-1)),(IUP456-14,IUP459-14))),IUP463-14)),(((NEONU213-1,(BETN1063-1,BETN1068-1)),(BETN879-18,(BETN833-18,BETN819-18))),(ISUP443-14,ISUP475-14))),((((((BETN918-18,BETN920-18),(BETN922-18,BETN921-18)),(ISUP362-14,ISUP364-14)),((NEONU445-1,((NEONU216-1,((NEONU222-1,(NEONU217-1,(NEONU221-1,(NEONU218-1,(NEONU219-1,(NEONU223-1,NEONU220-1)))))),NEONU224-1)),(NEONU214-1,NEONU215-1))),((((NEONU395-1,(((((NEONT105-1,ISUP363-14),NEONU396-1),IUP605-14),NEONT098-1),(BETN779-18,IUP611-14))),((NEONT103-1,NEONU394-1),(IUP607-14,IUP613-14))),(NEONT115-1,NEONU1413-)),((((NEONT097-1,BETN773-18),NEONT112-1),IUP606-14),NEONU393-1)))),((((BETN781-18,NEONU2120-),(((NEONU2122-,NEONU2121-),NEONU2124-),BETN742-18)),NEONU2123-),BETN733-18)),(((((((BETN836-18,IUP781-14),BETN828-18),IUP1061-14),IUP1060-14),IUP1058-14),IUP1057-14),(BETN789-18,(((BETN793-18,BETN792-18),(NEONU1362-,NEONU1363-)),BETN777-18))))),(ISUP142-14,(((ISUP452-14,((((((BETN640-18,(BETN631-18,(BETN577-18,BETN580-18))),((BETN635-18,BETN632-18),BETN639-18)),BETN569-18),ISUP030-14),BETN574-18),((((BETN641-18,ISUP469-14),ISUP468-14),ISUP470-14),((((ISUP474-14,ISUP472-14),ISUP471-14),ISUP473-14),BETN571-18)))),((NEONU1997-,(((NEONU1999-,((NEONU2002-,NEONU2000-),NEONU1998-)),NEONU211-1),(((NEONU208-1,NEONU207-1),(NEONU210-1,NEONU209-1)),(NEONU206-1,NEONU205-1)))),NEONU212-1)),(((BETN942-18,BETN903-18),BETN913-18),((NEONW031-1,(NEONW029-1,((((NEONT409-1,NEONW023-1),NEONW032-1),(NEONW026-1,(((NEONW022-1,NEONT401-1),(NEONW106-1,NEONW033-1)),(NEONW028-1,(NEONT425-1,(NEONW027-1,NEONT343-1)))))),(NEONW021-1,NEONW024-1)))),NEONW034-1)))))),(((ISUP025-14,((BETN167-18,BETN168-18),((BETN166-18,(BETN165-18,BETN164-18)),(NEONU2077-,BETN094-18)))),((BETN762-18,((((NEONU426-1,((IUP424-14,NEONU424-1),NEONU427-1)),NEONU425-1),((NEONT001-1,NEONU428-1),NEONT355-1)),((IUP555-14,IUP553-14),(IUP541-14,NEONU447-1)))),(((((IUP316-14,IUP326-14),((IUP135-14,IUP344-14),((NEONW086-1,((((BETN060-18,IUP346-14),(((IUP099-14,((IUP320-14,((IUP378-14,(IUP133-14,(NEONT359-1,((((IUP339-14,NEONW036-1),IUP352-14),IUP349-14),NEONW089-1)))),(((IUP375-14,IUP365-14),(((IUP301-14,IUP312-14),IUP342-14),IUP353-14)),IUP123-14))),(IUP356-14,IUP119-14))),IUP107-14),(IUP075-14,IUP102-14))),(BETN046-18,(IUP084-14,((IUP310-14,(BETN063-18,(IUP179-14,(NEONW013-1,((((NEONW084-1,(((((((((IUP097-14,(((IUP136-14,((((((IUP126-14,(IUP354-14,IUP355-14)),(IUP078-14,IUP322-14)),IUP140-14),IUP361-14),IUP130-14),IUP128-14)),(IUP112-14,((NEONW019-1,IUP311-14),(IUP094-14,(IUP313-14,IUP132-14))))),((NEONW100-1,IUP368-14),(IUP106-14,(((IUP306-14,((IUP129-14,((IUP117-14,NEONW017-1),IUP345-14)),IUP116-14)),IUP085-14),(((((IUP323-14,IUP321-14),IUP101-14),(IUP091-14,IUP367-14)),IUP121-14),(IUP069-14,IUP369-14))))))),IUP328-14),IUP327-14),IUP134-14),((IUP110-14,IUP090-14),(((IUP118-14,(NEONW091-1,(IUP074-14,(IUP103-14,(((BETN059-18,(IUP081-14,IUP360-14)),IUP370-14),NEONW101-1))))),NEONW087-1),(((((IUP095-14,(IUP082-14,IUP092-14)),(((IUP125-14,(IUP089-14,IUP343-14)),((IUP347-14,IUP337-14),(((((IUP143-14,IUP332-14),IUP377-14),IUP351-14),IUP334-14),(((((IUP372-14,IUP077-14),(IUP330-14,((IUP319-14,IUP292-14),IUP318-14))),(NEONW015-1,(IUP104-14,IUP371-14))),NEONW099-1),IUP087-14)))),(((IUP303-14,IUP376-14),(IUP139-14,IUP315-14)),((IUP350-14,IUP180-14),IUP111-14)))),IUP076-14),IUP114-14),IUP137-14)))),(IUP115-14,IUP333-14)),IUP073-14),IUP071-14),((IUP083-14,((((NEONW012-1,IUP335-14),IUP100-14),IUP308-14),(NEONW020-1,IUP363-14))),(((IUP380-14,IUP379-14),((((IUP304-14,(NEONW011-1,IUP358-14)),IUP317-14),IUP093-14),((IUP373-14,((IUP098-14,(IUP374-14,((IUP362-14,IUP105-14),(IUP088-14,(IUP070-14,((IUP120-14,IUP131-14),IUP124-14)))))),(NEONW090-1,((IUP366-14,NEONW095-1),(IUP108-14,(IUP357-14,((((IUP348-14,(NEONW016-1,IUP341-14)),(((((IUP329-14,IUP302-14),((NEONW014-1,IUP331-14),IUP324-14)),IUP314-14),NEONW018-1),IUP307-14)),(IUP309-14,NEONW098-1)),NEONW105-1))))))),((((IUP096-14,(IUP338-14,IUP340-14)),((NEONW096-1,IUP141-14),NEONW097-1)),((IUP359-14,NEONW085-1),IUP079-14)),(IUP122-14,IUP080-14))))),(IUP138-14,IUP072-14))))),IUP364-14),IUP305-14),IUP086-14))))),IUP336-14)))),(IUP109-14,NEONW035-1))),IUP127-14))),((NEONT126-1,NEONU191-1),(((NEONT400-1,(NEONU1996-,NEONU1995-)),(((ISUP162-14,((((ISUP168-14,ISUP180-14),((ISUP176-14,((ISUP177-14,(ISUP179-14,((ISUP183-14,(ISUP186-14,(ISUP185-14,ISUP184-14))),ISUP181-14))),BETN725-18)),BETN714-18)),ISUP159-14),BETN719-18)),(ISUP182-14,BETN726-18)),(ISUP161-14,(((((ISUP173-14,ISUP175-14),(ISUP160-14,((ISUP165-14,ISUP153-14),(ISUP167-14,ISUP172-14)))),ISUP149-14),ISUP145-14),(ISUP150-14,(ISUP154-14,(((ISUP157-14,ISUP166-14),(ISUP156-14,ISUP158-14)),(ISUP170-14,ISUP164-14)))))))),((BETN176-18,BETN177-18),((BETN173-18,(ISUP042-14,(((NEONU278-1,(BETN172-18,(((NEONT050-1,NEONU280-1),(NEONU283-1,NEONU272-1)),((BETN642-18,BETN645-18),(BETN655-18,BETN652-18))))),(ISUP040-14,((ISUP036-14,((ISUP033-14,ISUP039-14),ISUP035-14)),(ISUP043-14,ISUP045-14)))),NEONT049-1))),BETN174-18))))),(((((((NEONU1340-,NEONU1339-),(BETN743-18,BETN757-18)),(BETN746-18,(BETN758-18,BETN745-18))),((((((BETN842-18,BETN855-18),BETN848-18),BETN841-18),BETN849-18),ISUP121-14),((ISUP128-14,(ISUP130-14,(ISUP131-14,ISUP125-14))),(((ISUP123-14,((ISUP124-14,(ISUP126-14,(ISUP134-14,ISUP127-14))),ISUP129-14)),ISUP133-14),ISUP122-14)))),(BETN747-18,(((BETN764-18,BETN765-18),BETN739-18),BETN787-18))),(((BETN803-18,(((BETN751-18,BETN767-18),BETN804-18),BETN766-18)),((((((((BETN083-18,BETN160-18),IUP283-14),IUP281-14),BETN159-18),BETN082-18),IUP190-14),BETN081-18),IUP282-14)),((NEONU450-1,(NEONU1412-,(NEONU2096-,BETN763-18))),((((BETN933-18,(BETN940-18,BETN720-18)),BETN710-18),((((BETN943-18,(BETN945-18,(ISUP188-14,BETN709-18))),BETN704-18),BETN872-18),((BETN810-18,(BETN839-18,BETN716-18)),((BETN717-18,BETN941-18),((BETN683-18,BETN676-18),((BETN677-18,((BETN680-18,BETN681-18),ISUP028-14)),(BETN682-18,BETN815-18))))))),BETN862-18)))),(((((((NEONU388-1,NEONU390-1),NEONU389-1),ISUP353-14),(ISUP355-14,NEONU391-1)),(((ISUP354-14,(NEONU322-1,NEONU392-1)),NEONU323-1),NEONU386-1)),((((((((((IUP523-14,NEONU421-1),IUP455-14),(IUP437-14,NEONU422-1)),IUP443-14),IUP451-14),((IUP1119-14,(((((((((NEONU1467-,(IUP1086-14,NEONU1358-)),((NEONU1472-,(BETN811-18,NEONU1342-)),((IUP1089-14,NEONU1469-),NEONU1471-))),(IUP1085-14,IUP1087-14)),BETN796-18),IUP1043-14),(NEONU1474-,NEONU1475-)),BETN817-18),(NEONU1473-,NEONU1470-)),(IUP544-14,(NEONT179-1,(((BETN794-18,NEONU1357-),(BETN798-18,((((BETN799-18,(NEONU1468-,NEONU1355-)),(((NEONU1360-,NEONU1359-),NEONU1353-),BETN797-18)),(BETN800-18,BETN791-18)),((NEONU2112-,NEONU1343-),((NEONU1356-,NEONU1354-),NEONU1466-))))),(NEONT180-1,((IUP542-14,ISUP365-14),IUP543-14))))))),(NEONT024-1,(NEONT181-1,NEONT006-1)))),((((ISUP099-14,ISUP098-14),(ISUP286-14,(((IUP573-14,NEONU2109-),((NEONU2107-,NEONT140-1),(IUP574-14,((NEONU2108-,NEONU444-1),NEONU443-1)))),(IUP578-14,NEONU442-1)))),(BETN774-18,((IUP794-14,BETN755-18),((BETN784-18,IUP793-14),(((IUP792-14,BETN802-18),(NEONU1364-,BETN749-18)),BETN776-18))))),((((NEONU1399-,NEONU1424-),(NEONU1422-,NEONU1392-)),NEONU1382-),((((((((NEONU1425-,NEONU1402-),NEONU1391-),NEONU1400-),(NEONU1423-,NEONU1405-)),(NEONU1403-,NEONU1401-)),(NEONU1404-,NEONU1406-)),(NEONU1386-,(IUP1078-14,(NEONU1344-,(((((((IUP1095-14,(NEONU1351-,NEONU1416-)),((NEONU1421-,(((NEONU1346-,NEONU1348-),(IUP1096-14,IUP1090-14)),NEONU1385-)),(NEONU1352-,IUP1079-14))),NEONU1367-),NEONU1350-),((NEONU1349-,NEONU1347-),NEONU1383-)),((NEONU1345-,(IUP1092-14,(BETN771-18,NEONU1384-))),((IUP795-14,IUP1069-14),(IUP796-14,(IUP797-14,IUP1073-14))))),IUP1072-14))))),(BETN801-18,(((BETN756-18,BETN812-18),NEONU1397-),BETN750-18)))))),ISUP097-14),((((NEONT008-1,NEONU1990-),((NEONU1989-,NEONT321-1),NEONU1991-)),(((((NEONU265-1,((NEONU320-1,NEONU321-1),BETN859-18)),NEONU319-1),NEONU257-1),NEONU282-1),(((BETN657-18,((BETN606-18,BETN608-18),BETN611-18)),(((ISUP213-14,(ISUP210-14,ISUP214-14)),(((((BETN727-18,BETN724-18),BETN729-18),BETN728-18),(((NEONU398-1,NEONU400-1),IUP525-14),(((NEONU397-1,NEONT119-1),NEONT189-1),NEONU399-1))),((NEONT187-1,(((IUP496-14,(NEONU324-1,IUP500-14)),(IUP501-14,IUP503-14)),((((NEONT083-1,NEONT130-1),NEONT188-1),((IUP498-14,IUP499-14),NEONT110-1)),(IUP502-14,IUP497-14)))),(NEONU1341-,(BETN813-18,ISUP352-14))))),((IUP297-14,(NEONU247-1,NEONU248-1)),(((ISUP205-14,((NEONT192-1,IUP529-14),(NEONU245-1,IUP534-14))),((((((((NEONU249-1,NEONU250-1),NEONT026-1),(NEONT017-1,NEONU281-1)),NEONU456-1),(NEONU246-1,NEONU251-1)),IUP531-14),((NEONT019-1,IUP532-14),NEONU252-1)),(NEONT014-1,(IUP533-14,NEONT150-1)))),(((((((((IUP546-14,IUP433-14),((NEONT032-1,NEONT025-1),IUP431-14)),(IUP426-14,(NEONT009-1,NEONT013-1))),IUP428-14),IUP427-14),IUP432-14),((((((((((BETN1065-1,(BETN1110-1,(BETN1052-1,((BETN1114-1,BETN1113-1),(BETN1051-1,(((BETN1112-1,BETN1080-1),BETN1087-1),BETN1077-1)))))),(BETN1081-1,BETN1082-1)),BETN1122-1),(((IUP408-14,(NEONU434-1,NEONT091-1)),NEONU433-1),(IUP413-14,NEONU435-1))),IUP416-14),(((IUP417-14,NEONT137-1),NEONU432-1),IUP418-14)),(IUP522-14,NEONU436-1)),((((((NEONU259-1,NEONU261-1),NEONU264-1),ISUP209-14),((NEONU260-1,NEONU258-1),(NEONU284-1,NEONU262-1))),(NEONU263-1,NEONU318-1)),NEONU285-1)),((IUP404-14,(IUP395-14,IUP403-14)),(BETN1111-1,(BETN1085-1,BETN1089-1)))),(IUP665-14,(((IUP487-14,(NEONT065-1,NEONU401-1)),IUP485-14),((IUP488-14,(NEONU405-1,(NEONU403-1,(NEONT120-1,(NEONU404-1,(IUP490-14,NEONT072-1)))))),NEONU402-1))))),(IUP791-14,((((((NEONT010-1,(NEONT191-1,NEONT336-1)),NEONT029-1),ISUP204-14),NEONT190-1),NEONT031-1),IUP524-14))),((NEONU267-1,(NEONU268-1,NEONU279-1)),(((((NEONT101-1,NEONT062-1),(NEONU429-1,(NEONU431-1,NEONU430-1))),(BETN1115-1,BETN1104-1)),NEONT077-1),(ISUP093-14,((NEONU453-1,IUP511-14),((((IUP510-14,IUP513-14),NEONU454-1),IUP434-14),NEONU452-1)))))))))),NEONT413-1))),((IUP619-14,((((((IUP653-14,NEONT113-1),(IUP629-14,IUP632-14)),NEONT182-1),IUP615-14),BETN880-18),(((((ISUP367-14,(((((IUP635-14,NEONU420-1),(NEONT186-1,IUP630-14)),IUP634-14),(NEONT185-1,NEONT184-1)),IUP625-14)),(NEONT108-1,IUP644-14)),BETN730-18),(((IUP617-14,IUP618-14),(IUP633-14,IUP621-14)),NEONT107-1)),(IUP631-14,IUP645-14)))),((NEONU2105-,(BETN697-18,NEONU2106-)),((IUP290-14,(BETN062-18,BETN106-18)),(((NEONU2091-,BETN171-18),BETN170-18),(BETN151-18,BETN107-18))))))),(IUP1097-14,BETN782-18))),((BETN705-18,((BETN692-18,BETN698-18),(ISUP143-14,BETN702-18))),(BETN847-18,BETN723-18))))),(((((BETN911-18,((((BETN721-18,(BETN891-18,BETN877-18)),BETN876-18),BETN892-18),(BETN700-18,BETN688-18))),BETN902-18),(BETN179-18,(NEONT357-1,((((((NEONT424-1,BETN075-18),NEONT385-1),((BETN685-18,(NEONT350-1,NEONT416-1)),IUP1082-14)),BETN661-18),BETN926-18),(NEONT342-1,(BETN706-18,(NEONT371-1,((BETN744-18,NEONT378-1),(NEONT364-1,NEONT393-1))))))))),((NEONU269-1,((BETN925-18,BETN899-18),(BETN916-18,((BETN912-18,(BETN687-18,BETN878-18)),BETN905-18)))),((((ISUP105-14,NEONU2099-),BETN695-18),(BETN693-18,BETN712-18)),(((ISUP193-14,(ISUP148-14,(((BETN900-18,(ISUP194-14,ISUP189-14)),ISUP147-14),(ISUP192-14,ISUP191-14)))),(((ISUP155-14,(ISUP152-14,BETN722-18)),BETN938-18),BETN678-18)),ISUP178-14)))),((((((BETN672-18,(((((BETN845-18,(BETN830-18,(((NEONU2126-,NEONU2125-),((ISUP135-14,ISUP140-14),((NEONU2131-,NEONU2128-),((BETN844-18,BETN935-18),(NEONU2127-,(ISUP136-14,ISUP141-14)))))),BETN696-18))),(ISUP027-14,ISUP026-14)),((ISUP139-14,ISUP137-14),NEONU2129-)),(NEONU1393-,NEONU1394-)),(BETN885-18,BETN886-18))),(((((IUP063-14,(BETN150-18,BETN013-18)),IUP057-14),(((((((((IUP043-14,IUP036-14),(IUP030-14,IUP033-14)),IUP042-14),(((IUP035-14,IUP047-14),IUP014-14),(IUP031-14,IUP027-14))),IUP005-14),IUP034-14),(BETN017-18,(IUP045-14,IUP066-14))),(IUP029-14,((IUP037-14,(IUP026-14,IUP032-14)),((IUP044-14,(IUP023-14,(((IUP055-14,(NEONT376-1,(IUP050-14,IUP062-14))),IUP041-14),(((((IUP068-14,IUP061-14),IUP053-14),IUP059-14),(IUP056-14,IUP065-14)),BETN102-18)))),(((IUP038-14,((((BETN015-18,BETN103-18),(IUP064-14,((NEONT369-1,(IUP046-14,IUP052-14)),IUP067-14))),IUP049-14),(NEONU2082-,IUP028-14))),(IUP060-14,(((IUP051-14,IUP039-14),IUP040-14),IUP058-14))),IUP054-14))))),IUP048-14)),((BETN098-18,IUP024-14),((((IUP015-14,IUP021-14),BETN008-18),BETN049-18),(((IUP022-14,IUP018-14),IUP019-14),((BETN005-18,IUP013-14),(IUP017-14,(BETN006-18,((((BETN100-18,(IUP025-14,(((BETN099-18,IUP007-14),NEONT383-1),(((((((BETN007-18,(((IUP008-14,IUP010-14),BETN101-18),IUP009-14)),(IUP016-14,BETN009-18)),BETN149-18),IUP020-14),NEONT391-1),NEONT399-1),IUP011-14)))),IUP012-14),NEONT407-1),IUP006-14)))))))),(BETN190-18,BETN663-18))),((((IUP663-14,IUP662-14),((NEONT079-1,IUP664-14),IUP661-14)),((IUP799-14,NEONT174-1),(NEONU1396-,NEONU1387-))),((NEONT172-1,NEONT003-1),ISUP038-14))),(((ISUP284-14,BETN629-18),((ISUP103-14,((BETN1086-1,(IUP465-14,ISUP101-14)),((((((((((IUP003-14,BETN155-18),(IUP002-14,BETN074-18)),BETN070-18),BETN071-18),(IUP004-14,(BETN156-18,BETN072-18))),IUP001-14),(ISUP074-14,((IUP164-14,(IUP166-14,(IUP163-14,(IUP165-14,(((IUP162-14,BETN068-18),BETN069-18),BETN154-18))))),(BETN067-18,BETN153-18)))),(BETN594-18,BETN583-18)),((((ISUP418-14,ISUP423-14),((BETN581-18,BETN595-18),((ISUP421-14,(ISUP419-14,ISUP422-14)),ISUP420-14))),((BETN770-18,BETN665-18),BETN769-18)),(((((((((ISUP393-14,((ISUP383-14,(ISUP406-14,(ISUP391-14,((ISUP417-14,(ISUP382-14,ISUP403-14)),ISUP389-14)))),(ISUP399-14,(ISUP388-14,((ISUP416-14,ISUP400-14),ISUP371-14))))),ISUP370-14),ISUP395-14),((ISUP375-14,ISUP384-14),ISUP368-14)),(((((ISUP392-14,((ISUP407-14,((ISUP412-14,ISUP413-14),(ISUP404-14,(ISUP397-14,(ISUP401-14,(ISUP409-14,(ISUP394-14,ISUP396-14))))))),(((ISUP377-14,ISUP385-14),(ISUP378-14,ISUP386-14)),(ISUP372-14,ISUP381-14)))),(ISUP398-14,(ISUP376-14,ISUP390-14))),ISUP369-14),(BETN567-18,(ISUP373-14,ISUP405-14))),(ISUP374-14,(ISUP408-14,((ISUP415-14,ISUP410-14),ISUP411-14))))),(ISUP380-14,ISUP387-14)),(ISUP379-14,ISUP414-14)),(BETN605-18,BETN582-18)),((NEONT084-1,(NEONT329-1,((NEONT037-1,(NEONT087-1,(NEONT039-1,(NEONU232-1,NEONT040-1)))),(NEONT332-1,(NEONT331-1,NEONT330-1))))),(((((BETN1056-1,BETN1060-1),(BETN1047-1,BETN1061-1)),BETN1073-1),(BETN1054-1,(BETN1055-1,BETN1048-1))),((((NEONU225-1,NEONU234-1),(NEONU231-1,(NEONU226-1,(NEONU230-1,NEONU229-1)))),(NEONU233-1,NEONU228-1)),NEONU227-1)))))),(((NEONT394-1,((NEONW001-1,(NEONW002-1,(NEONW083-1,(NEONW080-1,(NEONW005-1,(NEONW006-1,NEONW009-1)))))),(NEONW079-1,(NEONW010-1,((NEONW004-1,NEONW007-1),NEONW008-1))))),NEONT386-1),(NEONW003-1,NEONT402-1))))),(((ISUP104-14,(((((BETN086-18,(NEONU2075-,BETN089-18)),IUP830-14),BETN087-18),IUP829-14),(BETN161-18,BETN163-18))),NEONT408-1),((NEONU204-1,NEONT173-1),(BETN654-18,(NEONU203-1,NEONU202-1)))))),(NEONU1414-,NEONU1415-))),(((((((((IUP1035-14,(((NEONU1458-,(((NEONU1461-,NEONU1464-),(((IUP1037-14,(NEONU1456-,IUP788-14)),IUP1039-14),IUP1038-14)),NEONU1462-)),IUP789-14),(((NEONU1463-,NEONU1457-),NEONU1460-),IUP790-14))),(IUP1036-14,IUP1026-14)),IUP1029-14),IUP787-14),IUP1030-14),(IUP1027-14,(IUP1028-14,(NEONU1465-,NEONU1459-)))),(((BETN870-18,((((BETN944-18,BETN875-18),BETN851-18),BETN857-18),BETN703-18)),(BETN874-18,BETN860-18)),(BETN869-18,BETN718-18))),(((((BETN737-18,BETN832-18),BETN908-18),BETN825-18),(((((BETN826-18,BETN708-18),BETN898-18),BETN934-18),BETN829-18),BETN871-18)),BETN831-18)),((((ISUP100-14,ISUP102-14),(((BETN759-18,(BETN788-18,BETN775-18)),(((((ISUP071-14,IUP478-14),((IUP754-14,(((ISUP350-14,ISUP349-14),ISUP304-14),(((NEONT068-1,(NEONU413-1,IUP753-14)),(NEONT324-1,IUP752-14)),(((((NEONT327-1,((NEONT066-1,(NEONT176-1,(NEONT326-1,(NEONT323-1,NEONT071-1)))),(NEONT114-1,NEONU411-1))),NEONT175-1),(NEONT016-1,((IUP479-14,NEONT015-1),((IUP758-14,(IUP475-14,((ISUP351-14,NEONT178-1),NEONT069-1))),((IUP751-14,NEONT325-1),((IUP759-14,NEONT177-1),NEONU412-1)))))),IUP484-14),(NEONT067-1,NEONU414-1))))),(NEONU410-1,IUP476-14))),IUP480-14),((IUP1122-14,IUP1118-14),((IUP807-14,IUP806-14),IUP1124-14))),(((BETN814-18,((BETN807-18,BETN816-18),BETN760-18)),BETN761-18),(BETN809-18,BETN808-18)))),(ISUP315-14,(((ISUP310-14,ISUP307-14),((ISUP346-14,ISUP321-14),((ISUP300-14,ISUP336-14),ISUP343-14))),((((ISUP295-14,((((ISUP326-14,ISUP322-14),(((ISUP341-14,ISUP302-14),(ISUP338-14,ISUP345-14)),ISUP329-14)),ISUP340-14),ISUP298-14)),ISUP318-14),ISUP312-14),(((((ISUP059-14,(((ISUP289-14,((ISUP290-14,(ISUP323-14,((ISUP344-14,(ISUP347-14,ISUP334-14)),ISUP292-14))),ISUP294-14)),ISUP299-14),(ISUP061-14,(ISUP311-14,(((((((ISUP314-14,ISUP297-14),(ISUP305-14,(ISUP291-14,ISUP309-14))),(ISUP293-14,((ISUP306-14,(((ISUP320-14,((((((ISUP319-14,ISUP325-14),(ISUP317-14,ISUP337-14)),ISUP330-14),ISUP339-14),ISUP324-14),ISUP335-14)),(ISUP303-14,(ISUP308-14,(ISUP332-14,ISUP316-14)))),ISUP333-14)),ISUP327-14))),ISUP288-14),ISUP301-14),ISUP296-14),ISUP348-14))))),ISUP331-14),ISUP328-14),(((((ISUP063-14,ISUP067-14),(ISUP068-14,((ISUP313-14,ISUP060-14),ISUP057-14))),ISUP058-14),((ISUP066-14,ISUP065-14),ISUP072-14)),(ISUP064-14,ISUP073-14))),ISUP062-14)))))),(((NEONU1435-,(NEONU1434-,NEONU1436-)),((NEONU1332-,NEONU1334-),(((NEONU1337-,NEONU1338-),NEONU1336-),(NEONU1335-,(NEONU1331-,NEONU1333-))))),(((IUP782-14,IUP805-14),(((NEONU1432-,((IUP809-14,IUP1121-14),(NEONU1431-,NEONU1433-))),((NEONU1430-,NEONU1429-),IUP1083-14)),(IUP810-14,IUP808-14))),((((IUP813-14,((IUP1109-14,(IUP821-14,NEONU1440-)),NEONU1439-)),(IUP823-14,(IUP1106-14,(NEONU1444-,((NEONU1445-,NEONU1437-),IUP1107-14))))),((((IUP819-14,((IUP812-14,IUP817-14),(NEONU1442-,(NEONU1441-,NEONU1446-)))),IUP822-14),(IUP818-14,(IUP1110-14,IUP814-14))),IUP820-14)),(((((((IUP1130-14,(IUP1148-14,IUP1143-14)),IUP1134-14),NEONU1449-),IUP1142-14),NEONU1453-),((((IUP1131-14,IUP1147-14),(IUP779-14,(((IUP1145-14,IUP780-14),IUP1138-14),((((IUP1135-14,NEONU1452-),IUP1149-14),IUP1081-14),IUP1136-14)))),((IUP1137-14,(NEONU1455-,IUP1141-14)),((((NEONU1417-,(NEONU1447-,NEONU1454-)),IUP776-14),((NEONU1450-,(IUP1144-14,NEONU1451-)),(((IUP1140-14,IUP777-14),IUP1133-14),IUP1146-14))),(IUP1132-14,NEONU1448-)))),IUP778-14)),(((NEONU1410-,IUP811-14),((NEONU1411-,IUP816-14),IUP815-14)),(NEONU1438-,NEONU1443-))))))),((((NEONU1388-,NEONU1395-),((IUP785-14,IUP783-14),(((((IUP1098-14,IUP1077-14),((IUP1066-14,(IUP1071-14,IUP1101-14)),(NEONU1426-,NEONU1390-))),(IUP1080-14,(NEONU1389-,IUP1102-14))),(IUP784-14,IUP786-14)),IUP1100-14))),((NEONT322-1,(NEONU2093-,(((BETN907-18,NEONU2095-),BETN822-18),(BETN906-18,((((BETN915-18,BETN924-18),NEONU2094-),BETN852-18),(NEONU2092-,BETN909-18)))))),(BETN735-18,((IUP1112-14,IUP1111-14),(NEONU1427-,NEONU1428-))))),((BETN936-18,NEONU2130-),BETN890-18))))),ISUP037-14))))),((NEONU1365-,(BETN937-18,BETN939-18)),(((((ISUP013-14,(((((NEONT389-1,NEONU194-1),(NEONT381-1,NEONU196-1)),((NEONU195-1,NEONT367-1),(NEONT374-1,NEONT397-1))),((ISUP001-14,((ISUP005-14,(ISUP016-14,ISUP002-14)),(ISUP007-14,((ISUP021-14,(ISUP010-14,(ISUP014-14,(ISUP011-14,((ISUP018-14,(ISUP015-14,(ISUP009-14,(ISUP003-14,ISUP008-14)))),ISUP019-14))))),ISUP006-14)))),(ISUP023-14,ISUP020-14))),(((ISUP012-14,ISUP024-14),ISUP022-14),BETN169-18))),((NEONU1398-,IUP550-14),((IUP549-14,ISUP004-14),(IUP548-14,IUP547-14)))),((HQ582180.1,(KJ592531.1,(KM531702.1,(GU013631.1,KM533240.1)))),(BETN707-18,BETN699-18))),((NEONU451-1,((IUP291-14,(BETN181-18,IUP296-14)),(BETN157-18,BETN158-18))),(((((NEONT145-1,((((NEONT146-1,(NEONT090-1,NEONT200-1)),(NEONT131-1,NEONU416-1)),NEONU415-1),NEONT147-1)),((NEONT392-1,((BETN052-18,(((ISUP283-14,(BETN076-18,NEONT384-1)),(NEONT377-1,BETN122-18)),IUP286-14)),IUP288-14)),((BETN596-18,(BETN626-18,BETN587-18)),(NEONU193-1,((NEONT127-1,((ISUP044-14,BETN653-18),(BETN619-18,BETN572-18))),((((NEONT058-1,NEONT041-1),NEONT082-1),(NEONT124-1,NEONT059-1)),NEONT196-1)))))),(((IUP142-14,IUP294-14),(((NEONT363-1,(((NEONT044-1,NEONT043-1),NEONT038-1),((NEONU192-1,(NEONT198-1,NEONT197-1)),NEONT042-1))),IUP293-14),(((NEONU2074-,(NEONT370-1,IUP325-14)),BETN051-18),(BETN113-18,BETN118-18)))),NEONT199-1)),IUP295-14),(ISUP276-14,(((((ISUP273-14,((ISUP263-14,ISUP258-14),(((((((BETN1120-1,BETN1079-1),BETN1129-1),BETN1075-1),BETN1070-1),(BETN1109-1,BETN1057-1)),(BETN1059-1,BETN1127-1)),(BETN1118-1,(((BETN1050-1,BETN1117-1),(BETN1072-1,BETN1066-1)),(BETN1041-1,(((BETN1071-1,(BETN1108-1,BETN1125-1)),BETN1130-1),(BETN1134-1,BETN1074-1)))))))),ISUP270-14),(((ISUP223-14,ISUP264-14),(NEONT142-1,ISUP279-14)),((ISUP275-14,(NEONT143-1,(NEONT154-1,NEONT148-1))),ISUP260-14))),(((NEONT144-1,ISUP265-14),(NEONU418-1,(ISUP259-14,((ISUP277-14,((NEONT149-1,NEONT123-1),ISUP268-14)),NEONU417-1)))),((ISUP017-14,(ISUP280-14,(ISUP261-14,ISUP282-14))),(ISUP278-14,ISUP281-14)))),((ISUP272-14,(ISUP269-14,ISUP266-14)),ISUP271-14)))))),((((((NEONU1380-,NEONU1379-),NEONU1377-),((NEONU1420-,NEONU1381-),NEONU1378-)),(ISUP095-14,(ISUP096-14,ISUP094-14))),((((BETN882-18,BETN785-18),(NEONU1370-,(((NEONU1368-,NEONU1418-),NEONU1476-),((NEONU1373-,NEONU1371-),NEONU1376-)))),(NEONU1375-,(((NEONU1374-,NEONU1369-),NEONU1419-),NEONU1366-))),NEONU1372-)),(IUP299-14,(BETN053-18,NEONT348-1))))))),((NEONU446-1,NEONW030-1),(NEONW055-1,((IUP146-14,NEONW082-1),(((((BETN036-18,NEONW065-1),IUP145-14),((IUP160-14,BETN034-18),IUP152-14)),(NEONW104-1,(BETN028-18,((((BETN189-18,(((NEONW061-1,(BETN188-18,NEONW066-1)),(IUP156-14,(NEONW059-1,(NEONW050-1,(NEONW056-1,(IUP155-14,((((IUP159-14,IUP151-14),IUP157-14),NEONW063-1),IUP150-14))))))),(BETN030-18,(NEONW062-1,NEONT410-1)))),BETN097-18),(NEONW069-1,(IUP154-14,(NEONT418-1,NEONW060-1)))),(NEONW102-1,(NEONW057-1,(NEONU2069-,(NEONW067-1,(IUP148-14,(IUP147-14,(NEONW064-1,((BETN032-18,IUP144-14),(NEONW058-1,(NEONW070-1,(IUP153-14,BETN033-18))))))))))))))),BETN035-18))))),(((BETN137-18,(((ISUP079-14,((BETN140-18,BETN141-18),(BETN139-18,BETN142-18))),ISUP088-14),(ISUP087-14,(BETN143-18,(ISUP086-14,(ISUP089-14,ISUP083-14)))))),((ISUP203-14,((ISUP197-14,(ISUP201-14,((ISUP200-14,ISUP196-14),(ISUP202-14,ISUP198-14)))),(ISUP195-14,ISUP199-14))),(ISUP108-14,((NEONW068-1,ISUP075-14),(((NEONU2068-,(BETN135-18,(((BETN045-18,(((NEONW074-1,NEONW077-1),NEONW092-1),(((NEONW071-1,NEONW073-1),(NEONW075-1,(NEONW103-1,(NEONW088-1,NEONW094-1)))),NEONU2079-))),NEONU2070-),((((NEONU2067-,BETN136-18),NEONU2071-),BETN031-18),((ISUP076-14,(ISUP082-14,(ISUP091-14,ISUP085-14))),BETN134-18))))),(NEONU2073-,NEONU2072-)),((((IUP158-14,NEONW072-1),NEONU2083-),NEONW076-1),(ISUP078-14,(((ISUP080-14,ISUP081-14),ISUP090-14),(ISUP077-14,ISUP092-14))))))))),(((((((IUP1054-14,IUP1048-14),(((((IUP1051-14,NEONU1409-),IUP1052-14),IUP802-14),NEONU1407-),NEONU1408-)),IUP1056-14),IUP801-14),((IUP798-14,IUP803-14),(IUP804-14,IUP800-14))),(((IUP1049-14,(IUP1053-14,IUP1055-14)),IUP1046-14),IUP1047-14)),((((BETN864-18,(BETN867-18,(BETN838-18,BETN853-18))),BETN863-18),BETN856-18),((NEONU2086-,NEONU2085-),(NEONU2089-,NEONU2087-)))))))),(((((IUP285-14,BETN041-18),(BETN096-18,(IUP229-14,((((NEONU2080-,NEONU1974-),IUP174-14),(((((((((((IUP215-14,(IUP203-14,IUP178-14)),(((IUP214-14,((IUP227-14,IUP284-14),IUP212-14)),IUP173-14),((IUP274-14,IUP196-14),NEONT387-1))),IUP171-14),(IUP198-14,IUP170-14)),(((NEONU2078-,NEONW078-1),IUP177-14),IUP246-14)),(NEONU2076-,IUP182-14)),(NEONT395-1,IUP186-14)),IUP167-14),IUP172-14),IUP113-14),BETN043-18)),(IUP181-14,IUP205-14))))),BETN145-18),(((((BETN644-18,NEONU271-1),ISUP032-14),((((NEONU270-1,(BETN187-18,ISUP207-14)),BETN144-18),BETN186-18),(ISUP029-14,(ISUP034-14,ISUP031-14)))),BETN133-18),BETN132-18)),(((BETN029-18,BETN027-18),BETN039-18),((((BETN026-18,IUP216-14),BETN095-18),(IUP188-14,BETN040-18)),BETN093-18))))),(((NEONT302-1,(NEONT300-1,NEONT023-1)),NEONT298-1),((IUP545-14,NEONT299-1),(((((NEONT012-1,IUP468-14),NEONT030-1),IUP472-14),((((NEONU1978-,NEONT117-1),(((((((NEONU1976-,((NEONU1986-,(NEONU1973-,NEONT358-1)),NEONT116-1)),NEONU1975-),(NEONU1979-,(NEONU1988-,NEONU1980-))),NEONT351-1),((NEONU2098-,(NEONU2100-,NEONU1982-)),((NEONT379-1,BETN092-18),NEONT372-1))),(NEONU1987-,((((NEONU2102-,NEONT297-1),((NEONU1983-,((NEONU2101-,(NEONT344-1,NEONU1977-)),NEONU2097-)),NEONU1981-)),(NEONU2084-,NEONU2081-)),NEONU1985-))),NEONT365-1)),(NEONT033-1,IUP467-14)),ISUP287-14)),NEONT035-1)))),(((((NEONU457-1,NEONT152-1),BETN1076-1),(((((IUP590-14,IUP602-14),((NEONT122-1,((NEONT076-1,NEONU198-1),(((((NEONT099-1,NEONT070-1),NEONT104-1),NEONU441-1),NEONU440-1),NEONT100-1))),NEONT134-1)),((NEONU439-1,NEONT078-1),IUP587-14)),NEONU438-1),NEONU437-1)),(((NEONU1994-,((((NEONT368-1,NEONT382-1),NEONT361-1),NEONT398-1),NEONT390-1)),((IUP580-14,IUP583-14),(IUP581-14,(BETN1088-1,NEONT313-1)))),(NEONU1992-,NEONU1993-))),(NEONU2103-,(((BETN896-18,((BETN884-18,BETN894-18),BETN904-18)),(BETN893-18,NEONU2104-)),BETN897-18)))),(NEONU2001-,ISUP455-14)),(((IUP584-14,NEONU200-1),NEONT155-1),((NEONT093-1,((((NEONU255-1,NEONU254-1),((NEONT094-1,NEONU253-1),NEONT312-1)),NEONT092-1),(NEONT027-1,NEONU1984-))),NEONU256-1))),BETN658-18))),BETN1078-1)),((BETN1091-1,(BETN1062-1,BETN1044-1)),(BETN1098-1,(BETN1094-1,(BETN1090-1,BETN1131-1))))),(BETN1045-1,BETN1092-1)),(BETN1128-1,(((((((BETN1093-1,((BETN1105-1,BETN1132-1),BETN1095-1)),BETN1102-1),BETN1133-1),BETN1100-1),BETN1096-1),BETN1053-1),BETN1064-1))),BETN1043-1,BETN1042-1);
((((BETN1091-1,(BETN1062-1,BETN1044-1)),(BETN1098-1,(((ISUP252-14,BETN1078-1),BETN1097-1),((IUP560-14,((((ISUP256-14,((ISUP249-14,(((((((NEONU197-1,IUP556-14),ISUP250-14),ISUP245-14),(((((ISUP219-14,ISUP224-14),ISUP232-14),ISUP235-14),ISUP248-14),ISUP230-14)),(((IUP512-14,ISUP233-14),NEONU201-1),ISUP227-14)),(ISUP216-14,(((ISUP244-14,(ISUP218-14,((ISUP255-14,(NEONT151-1,(ISUP239-14,(ISUP228-14,(ISUP222-14,(ISUP247-14,ISUP251-14)))))),((ISUP221-14,ISUP241-14),(((((ISUP257-14,ISUP220-14),ISUP237-14),ISUP238-14),ISUP254-14),ISUP240-14))))),((ISUP231-14,ISUP229-14),ISUP253-14)),ISUP226-14))),(ISUP236-14,ISUP234-14))),(NEONT074-1,NEONU199-1))),(ISUP242-14,ISUP246-14)),(ISUP243-14,(((NEONU448-1,(NEONU409-1,NEONU408-1)),NEONT080-1),(((((BETN185-18,BETN123-18),BETN124-18),((((NEONU2001-,(((NEONU457-1,NEONT152-1),BETN1076-1),((NEONU439-1,((NEONT078-1,NEONU438-1),(((IUP590-14,IUP602-14),((NEONT122-1,((NEONT076-1,NEONU198-1),(((((NEONT099-1,NEONT070-1),NEONT104-1),NEONU441-1),NEONU440-1),NEONT100-1))),NEONT134-1)),IUP587-14))),NEONU437-1))),(((NEONU1994-,(((NEONT382-1,NEONT398-1),(NEONT390-1,NEONT361-1)),NEONT368-1)),((IUP580-14,IUP583-14),(IUP581-14,(BETN1088-1,NEONT313-1)))),(NEONU1992-,NEONU1993-))),(NEONU2103-,(((BETN896-18,(BETN884-18,(BETN894-18,BETN904-18))),BETN897-18),(BETN893-18,NEONU2104-)))),(((((BETN145-18,(IUP229-14,(IUP285-14,((((((NEONT395-1,IUP186-14),(IUP181-14,(IUP198-14,IUP170-14))),((NEONU2080-,NEONU1974-),(((IUP172-14,((((NEONU2076-,IUP182-14),(((IUP215-14,(IUP203-14,IUP178-14)),(((IUP214-14,((IUP227-14,IUP284-14),IUP212-14)),IUP173-14),((IUP274-14,IUP196-14),NEONT387-1))),IUP171-14)),IUP113-14),(IUP167-14,IUP174-14))),((NEONU2078-,NEONW078-1),IUP177-14)),(IUP246-14,BETN043-18)))),IUP205-14),BETN041-18),BETN096-18)))),((((BETN644-18,(NEONU271-1,ISUP032-14)),(BETN133-18,(ISUP029-14,(ISUP034-14,ISUP031-14)))),(((NEONU270-1,(BETN187-18,ISUP207-14)),BETN186-18),BETN144-18)),BETN132-18)),((BETN027-18,((BETN039-18,(((BETN026-18,IUP216-14),BETN095-18),(IUP188-14,BETN040-18))),BETN029-18)),BETN093-18)),(((((((((((NEONU241-1,(NEONU237-1,NEONU242-1)),NEONU236-1),NEONU240-1),NEONU239-1),(NEONU238-1,NEONU243-1)),NEONU235-1),NEONU244-1),((NEONT061-1,(((NEONT051-1,NEONT054-1),(NEONT056-1,NEONT057-1)),((NEONT089-1,(NEONT305-1,(NEONT304-1,(NEONT088-1,NEONT303-1)))),NEONT053-1))),(((NEONU274-1,NEONU273-1),NEONU277-1),(NEONU276-1,NEONU275-1)))),(((IUP168-14,IUP207-14),((((BETN147-18,(((((NEONW045-1,((((((BETN025-18,((IUP263-14,((IUP275-14,(IUP194-14,NEONW042-1)),IUP192-14)),IUP200-14)),IUP273-14),(IUP169-14,((IUP199-14,(IUP252-14,BETN022-18)),BETN020-18))),(((((NEONW051-1,IUP257-14),IUP280-14),NEONW054-1),(IUP279-14,(((IUP221-14,NEONW041-1),IUP277-14),((IUP184-14,(BETN021-18,((NEONW093-1,(IUP228-14,(IUP193-14,(IUP187-14,(IUP269-14,IUP242-14))))),IUP253-14))),(NEONW053-1,(IUP266-14,IUP204-14)))))),(((((IUP218-14,IUP208-14),IUP210-14),IUP231-14),IUP237-14),(IUP260-14,(((((((IUP176-14,NEONW040-1),((IUP261-14,((IUP217-14,IUP233-14),IUP236-14)),IUP195-14)),(IUP189-14,IUP209-14)),NEONW039-1),(IUP202-14,((((((((((NEONW046-1,IUP271-14),IUP262-14),NEONW044-1),IUP197-14),IUP226-14),IUP267-14),((((((((NEONW037-1,IUP235-14),IUP245-14),NEONW052-1),IUP254-14),IUP259-14),IUP230-14),IUP222-14),IUP211-14)),(IUP213-14,(IUP268-14,(IUP243-14,(IUP264-14,IUP185-14))))),IUP219-14),(NEONW048-1,IUP270-14)))),IUP175-14),IUP241-14))))),NEONW049-1),(NEONW038-1,NEONW043-1))),IUP248-14),IUP251-14),IUP250-14),IUP272-14)),(IUP265-14,IUP225-14)),((IUP206-14,IUP240-14),(IUP238-14,(IUP278-14,(IUP255-14,(IUP234-14,(((IUP223-14,IUP224-14),IUP232-14),(IUP258-14,NEONW047-1)))))))),IUP276-14)),(((BETN091-18,((IUP191-14,((((IUP256-14,(IUP249-14,(BETN090-18,(IUP244-14,BETN131-18)))),(((((((IUP220-14,IUP161-14),IUP149-14),BETN037-18),IUP247-14),BETN023-18),BETN126-18),BETN128-18)),BETN146-18),IUP239-14)),BETN129-18)),BETN127-18),BETN130-18))),(((((NEONU1380-,NEONU1377-),(((NEONU1420-,NEONU1381-),NEONU1379-),NEONU1378-)),(ISUP095-14,(ISUP096-14,ISUP094-14))),((NEONU1366-,NEONU1369-),(((NEONU1375-,NEONU1374-),(NEONU1419-,NEONU1372-)),(BETN785-18,(((NEONU1418-,(NEONU1373-,(NEONU1368-,NEONU1476-))),(NEONU1371-,NEONU1370-)),(NEONU1376-,BETN882-18)))))),((((NEONU2114-,(NEONU2115-,NEONU2117-)),BETN664-18),ISUP106-14),((BETN818-18,BETN824-18),(((BETN895-18,(BETN901-18,BETN889-18)),(BETN820-18,((BETN887-18,BETN888-18),BETN823-18))),BETN910-18))))),((BETN883-18,((((((((((NEONT154-1,NEONT148-1),(ISUP264-14,(((NEONT142-1,((((NEONT143-1,ISUP265-14),ISUP278-14),ISUP260-14),((ISUP282-14,((ISUP266-14,(ISUP269-14,ISUP272-14)),ISUP271-14)),(((ISUP259-14,(((ISUP277-14,(NEONT149-1,ISUP268-14)),NEONU417-1),NEONT123-1)),ISUP270-14),ISUP273-14)))),((ISUP280-14,ISUP261-14),((((BETN1134-1,(((BETN1041-1,BETN1071-1),BETN1108-1),(BETN1130-1,BETN1125-1))),(((BETN1117-1,BETN1050-1),(BETN1118-1,BETN1066-1)),(BETN1072-1,(BETN1075-1,((BETN1109-1,((BETN1059-1,BETN1127-1),(BETN1070-1,BETN1057-1))),((BETN1120-1,BETN1079-1),BETN1129-1)))))),BETN1074-1),ISUP017-14))),NEONU418-1))),((NEONT144-1,ISUP223-14),ISUP279-14)),(ISUP275-14,((ISUP263-14,ISUP258-14),ISUP281-14))),(((((((BETN076-18,NEONT384-1),ISUP283-14),(((((BETN122-18,NEONT392-1),BETN052-18),IUP286-14),IUP288-14),NEONT377-1)),((BETN587-18,(BETN596-18,BETN626-18)),(NEONU193-1,(((ISUP044-14,BETN653-18),(BETN619-18,BETN572-18)),((((NEONT082-1,((NEONT058-1,NEONT124-1),NEONT041-1)),NEONT059-1),NEONT196-1),NEONT127-1))))),((((((BETN118-18,(NEONT370-1,IUP325-14)),((NEONU2074-,BETN051-18),BETN113-18)),((IUP142-14,(NEONT363-1,IUP293-14)),IUP294-14)),NEONT199-1),((((NEONT044-1,NEONT038-1),NEONT042-1),NEONT043-1),(NEONU192-1,(NEONT198-1,NEONT197-1)))),((NEONT146-1,(NEONT090-1,NEONT200-1)),((((NEONU415-1,NEONU416-1),NEONT131-1),NEONT147-1),NEONT145-1)))),IUP295-14),ISUP276-14)),(((((BETN648-18,((BETN659-18,BETN656-18),(BETN649-18,BETN651-18))),BETN650-18),(((IUP456-14,((((((NEONT138-1,(NEONT018-1,NEONT028-1)),((NEONT004-1,NEONT011-1),(IUP464-14,NEONT005-1))),NEONU407-1),IUP462-14),(IUP457-14,IUP459-14)),(NEONU406-1,NEONT310-1))),((NEONT139-1,(((ISUP430-14,ISUP439-14),((ISUP442-14,((ISUP432-14,((ISUP440-14,ISUP435-14),(ISUP436-14,(ISUP434-14,(ISUP438-14,ISUP441-14))))),ISUP437-14)),ISUP431-14)),(((NEONT085-1,NEONT046-1),(NEONT125-1,NEONT055-1)),NEONT048-1))),NEONT311-1)),IUP463-14)),((NEONU213-1,(BETN1063-1,BETN1068-1)),(BETN819-18,(BETN879-18,BETN833-18)))),(NEONU451-1,((BETN181-18,(IUP296-14,IUP291-14)),(BETN157-18,BETN158-18))))),(((((((((BETN918-18,BETN920-18),(BETN922-18,BETN921-18)),(ISUP362-14,ISUP364-14)),((NEONU445-1,(NEONU215-1,(((NEONU221-1,(NEONU218-1,(NEONU219-1,(NEONU223-1,NEONU220-1)))),NEONU214-1),(NEONU216-1,((NEONU222-1,NEONU217-1),NEONU224-1))))),((((NEONU1413-,NEONU395-1),((((IUP611-14,NEONT115-1),NEONT103-1),BETN779-18),((((((ISUP363-14,NEONT105-1),IUP605-14),NEONT098-1),NEONU396-1),(IUP607-14,IUP613-14)),NEONU394-1))),(IUP606-14,(NEONT097-1,NEONT112-1))),(NEONU393-1,BETN773-18)))),((((BETN781-18,NEONU2120-),(((BETN742-18,NEONU2122-),NEONU2121-),NEONU2124-)),NEONU2123-),BETN733-18)),((BETN836-18,(((IUP1061-14,(IUP1057-14,IUP1060-14)),(BETN828-18,IUP1058-14)),IUP781-14)),(NEONU1362-,(NEONU1363-,((BETN777-18,BETN789-18),(BETN793-18,BETN792-18)))))),(BETN707-18,BETN699-18)),((NEONU1398-,IUP550-14),(IUP549-14,(IUP548-14,(ISUP004-14,IUP547-14))))),((NEONU419-1,NEONT095-1),(((BETN167-18,BETN168-18),((BETN164-18,(BETN166-18,BETN165-18)),(NEONU2077-,BETN094-18))),(NEONU1365-,(BETN937-18,BETN939-18)))))),((((((IUP300-14,BETN003-18),BETN066-18),BETN002-18),(BETN001-18,BETN004-18)),((ISUP142-14,(((ISUP452-14,((((BETN571-18,(((ISUP469-14,ISUP468-14),ISUP470-14),BETN641-18)),(ISUP471-14,ISUP473-14)),(ISUP474-14,ISUP472-14)),(((BETN631-18,(BETN577-18,BETN580-18)),((((BETN635-18,BETN632-18),BETN639-18),(BETN569-18,ISUP030-14)),BETN640-18)),BETN574-18))),(((((NEONU1997-,((NEONU1998-,(NEONU2002-,NEONU2000-)),NEONU211-1)),((NEONU208-1,NEONU207-1),(NEONU210-1,NEONU209-1))),NEONU1999-),(NEONU206-1,NEONU205-1)),NEONU212-1)),((BETN942-18,(BETN903-18,BETN913-18)),(((NEONW032-1,NEONW024-1),(((NEONW031-1,NEONW029-1),NEONW028-1),(((NEONT425-1,(NEONW027-1,NEONT343-1)),((NEONW022-1,NEONT401-1),(NEONW106-1,NEONW033-1))),((NEONW026-1,NEONW021-1),(NEONW023-1,NEONT409-1))))),NEONW034-1)))),((((NEONT337-1,NEONT417-1),((NEONT412-1,NEONT345-1),(NEONT352-1,NEONT419-1))),(((((((IUP824-14,(IUP287-14,NEONT388-1)),(BETN110-18,BETN057-18)),(((NEONT338-1,NEONT353-1),(NEONT373-1,NEONT360-1)),BETN061-18)),((BETN065-18,((BETN109-18,(IUP298-14,NEONT346-1)),BETN064-18)),IUP289-14)),NEONT380-1),BETN111-18),BETN634-18)),((NEONT111-1,(NEONT195-1,NEONT193-1)),NEONT194-1)))),((ISUP443-14,ISUP475-14),((HQ582180.1,(KJ592531.1,(KM531702.1,(GU013631.1,KM533240.1)))),((ISUP016-14,((BETN169-18,((ISUP012-14,ISUP024-14),ISUP022-14)),(((((NEONT389-1,NEONU194-1),(NEONT381-1,NEONU196-1)),((NEONU195-1,NEONT367-1),(NEONT374-1,NEONT397-1))),(((ISUP005-14,ISUP002-14),(ISUP007-14,((ISUP021-14,(ISUP010-14,(ISUP014-14,(ISUP011-14,((ISUP018-14,(ISUP015-14,(ISUP009-14,(ISUP003-14,ISUP008-14)))),ISUP019-14))))),ISUP006-14))),(ISUP023-14,ISUP020-14))),ISUP001-14))),ISUP013-14))))),ISUP025-14),(((IUP1097-14,BETN782-18),((((((NEONU421-1,IUP455-14),IUP523-14),IUP443-14),(NEONU422-1,IUP437-14)),IUP451-14),((((((((((((((((ISUP314-14,(ISUP291-14,ISUP309-14)),(((ISUP303-14,ISUP308-14),(ISUP320-14,((((((ISUP319-14,ISUP325-14),(ISUP317-14,ISUP337-14)),ISUP330-14),ISUP339-14),ISUP324-14),ISUP335-14))),ISUP332-14)),(ISUP305-14,(ISUP288-14,ISUP327-14))),ISUP297-14),ISUP333-14),(ISUP293-14,(ISUP296-14,ISUP348-14))),ISUP301-14),(ISUP306-14,ISUP316-14)),(((((ISUP334-14,ISUP289-14),(ISUP290-14,ISUP294-14)),((ISUP323-14,((ISUP344-14,ISUP347-14),ISUP292-14)),ISUP299-14)),ISUP311-14),ISUP061-14)),(((ISUP060-14,(((ISUP064-14,ISUP057-14),ISUP058-14),ISUP313-14)),(((ISUP063-14,ISUP067-14),ISUP068-14),((ISUP066-14,ISUP065-14),ISUP072-14))),((ISUP328-14,(ISUP331-14,(((ISUP346-14,ISUP321-14),(((ISUP300-14,ISUP307-14),ISUP315-14),(ISUP062-14,ISUP343-14))),(ISUP336-14,ISUP310-14)))),(ISUP073-14,((((((ISUP318-14,ISUP295-14),(ISUP326-14,(ISUP322-14,((ISUP341-14,(ISUP338-14,ISUP345-14)),ISUP329-14)))),ISUP298-14),ISUP340-14),ISUP302-14),ISUP312-14))))),ISUP059-14),((ISUP100-14,ISUP102-14),((BETN759-18,(BETN788-18,BETN775-18)),((((ISUP071-14,((ISUP349-14,ISUP304-14),(ISUP350-14,(((NEONT324-1,IUP752-14),((((((((((NEONT015-1,(IUP758-14,(IUP475-14,(NEONT178-1,NEONT069-1)))),NEONT327-1),((NEONT176-1,(NEONT326-1,(NEONT323-1,NEONT071-1))),(NEONT114-1,NEONU411-1))),IUP479-14),ISUP351-14),(IUP484-14,(NEONT067-1,(IUP751-14,NEONT325-1)))),NEONU414-1),(NEONT068-1,(NEONU413-1,IUP753-14))),(((IUP478-14,(IUP759-14,NEONT177-1)),IUP754-14),NEONT016-1)),((NEONU410-1,IUP476-14),(NEONT066-1,NEONU412-1)))),NEONT175-1)))),IUP480-14),(IUP1124-14,(IUP1122-14,(IUP807-14,(IUP806-14,IUP1118-14))))),(((BETN809-18,BETN814-18),(BETN808-18,(BETN761-18,BETN760-18))),(BETN807-18,BETN816-18)))))),(((NEONU1436-,(NEONU1435-,NEONU1434-)),((((NEONU1331-,NEONU1333-),((NEONU1337-,NEONU1338-),NEONU1336-)),NEONU1335-),(NEONU1332-,NEONU1334-))),(((IUP810-14,IUP808-14),(IUP809-14,((((NEONU1429-,(((IUP782-14,IUP805-14),IUP1121-14),NEONU1432-)),IUP1083-14),(NEONU1431-,NEONU1433-)),NEONU1430-))),(((((((NEONU1442-,(IUP819-14,((IUP818-14,IUP820-14),((NEONU1441-,IUP822-14),IUP812-14)))),(IUP817-14,NEONU1446-)),(IUP1110-14,IUP814-14)),NEONU1444-),(((IUP1107-14,IUP813-14),IUP1106-14),((NEONU1439-,NEONU1437-),(IUP823-14,NEONU1445-)))),(IUP1109-14,(IUP821-14,NEONU1440-))),(((((((IUP1134-14,IUP1148-14),IUP1143-14),IUP1130-14),(NEONU1449-,IUP1142-14)),NEONU1453-),((IUP1137-14,(((IUP1132-14,NEONU1448-),((NEONU1455-,IUP1141-14),IUP1147-14)),(((((((IUP1145-14,IUP780-14),IUP1136-14),IUP779-14),((IUP1138-14,IUP1081-14),(IUP1135-14,NEONU1452-))),IUP1149-14),(((NEONU1450-,(IUP1144-14,NEONU1451-)),(((IUP1140-14,IUP777-14),IUP1133-14),IUP1146-14)),(IUP1131-14,IUP776-14))),(NEONU1447-,(NEONU1454-,NEONU1417-))))),IUP778-14)),(((((NEONU1410-,IUP811-14),IUP815-14),IUP816-14),NEONU1411-),(NEONU1438-,NEONU1443-))))))),((((((((((IUP1039-14,NEONU1462-),IUP1038-14),((IUP1036-14,(IUP1026-14,IUP1030-14)),((NEONU1461-,NEONU1464-),NEONU1458-))),(IUP1029-14,(((IUP1037-14,(((NEONU1463-,NEONU1457-),NEONU1460-),IUP790-14)),IUP1035-14),(NEONU1456-,IUP788-14)))),IUP787-14),IUP789-14),(((NEONU1459-,IUP1028-14),NEONU1465-),IUP1027-14)),(((((BETN870-18,BETN851-18),((BETN875-18,BETN857-18),BETN703-18)),BETN944-18),(BETN874-18,BETN860-18)),(BETN869-18,BETN718-18))),(BETN826-18,((((BETN908-18,BETN831-18),(BETN737-18,BETN832-18)),BETN825-18),((BETN871-18,BETN829-18),((BETN898-18,BETN934-18),BETN708-18))))),((((ISUP105-14,NEONU2099-),BETN695-18),(BETN693-18,BETN712-18)),(((ISUP178-14,ISUP148-14),(((ISUP155-14,(ISUP152-14,BETN722-18)),BETN938-18),BETN678-18)),(ISUP193-14,((BETN900-18,((ISUP194-14,ISUP189-14),ISUP147-14)),(ISUP192-14,ISUP191-14))))))),((ISUP037-14,((((IUP500-14,(((NEONT188-1,(((((((NEONT083-1,IUP502-14),IUP499-14),IUP498-14),NEONT110-1),NEONT130-1),IUP497-14),NEONT187-1)),(IUP501-14,IUP503-14)),(NEONU324-1,IUP496-14))),(BETN813-18,(ISUP352-14,NEONU1341-))),(((((BETN657-18,((BETN606-18,BETN608-18),BETN611-18)),(ISUP213-14,(ISUP210-14,ISUP214-14))),(((((((NEONT017-1,(NEONU250-1,NEONU456-1)),(IUP531-14,(((NEONU245-1,IUP534-14),(NEONT026-1,(NEONU246-1,NEONU251-1))),((NEONT014-1,(IUP533-14,NEONT150-1)),(ISUP205-14,IUP532-14))))),((NEONU281-1,NEONT192-1),NEONU249-1)),IUP529-14),NEONU252-1),NEONT019-1),((((((NEONT062-1,(NEONT101-1,(NEONU429-1,(NEONU431-1,NEONU430-1)))),(BETN1115-1,BETN1104-1)),NEONT077-1),ISUP093-14),(((IUP404-14,(IUP395-14,IUP403-14)),(BETN1111-1,(BETN1085-1,BETN1089-1))),(IUP665-14,((((NEONT065-1,NEONU401-1),IUP485-14),((NEONU405-1,(NEONU403-1,(NEONT120-1,(NEONU404-1,(IUP490-14,NEONT072-1))))),NEONU402-1)),(IUP488-14,IUP487-14))))),((((NEONU268-1,(NEONU279-1,NEONU267-1)),(IUP513-14,((NEONU454-1,(IUP434-14,(NEONU452-1,(NEONU453-1,IUP511-14)))),IUP510-14))),(((((IUP432-14,((IUP546-14,IUP433-14),(NEONT032-1,NEONT025-1))),(IUP428-14,IUP427-14)),IUP431-14),(IUP426-14,(NEONT009-1,NEONT013-1))),(IUP791-14,((((((NEONT010-1,(NEONT191-1,NEONT336-1)),NEONT029-1),NEONT031-1),ISUP204-14),NEONT190-1),IUP524-14)))),(((BETN1087-1,((((BETN1112-1,((BETN1051-1,((NEONU434-1,NEONT091-1),((((NEONT137-1,NEONU432-1),IUP418-14),IUP417-14),((IUP416-14,((NEONU433-1,IUP408-14),IUP413-14)),((IUP522-14,NEONU436-1),(NEONU435-1,((((BETN1081-1,BETN1122-1),BETN1110-1),BETN1082-1),BETN1065-1))))))),BETN1114-1)),BETN1077-1),BETN1080-1),BETN1113-1)),BETN1052-1),((((NEONU258-1,NEONU260-1),(((NEONU284-1,NEONU262-1),((NEONU259-1,NEONU261-1),NEONU264-1)),ISUP209-14)),(NEONU285-1,NEONU263-1)),NEONU318-1)))))),(((BETN859-18,((((NEONU282-1,NEONU265-1),NEONU319-1),NEONU257-1),(NEONU320-1,NEONU321-1))),(NEONT413-1,((NEONT008-1,(NEONU1990-,(NEONU1989-,NEONT321-1))),NEONU1991-))),(IUP297-14,(NEONU247-1,NEONU248-1)))),(((BETN727-18,(BETN728-18,BETN724-18)),BETN729-18),(IUP525-14,(((NEONU398-1,NEONU400-1),(NEONU399-1,NEONT119-1)),(NEONU397-1,NEONT189-1)))))),((((NEONT107-1,(((NEONT186-1,(IUP625-14,(BETN730-18,((IUP619-14,(IUP630-14,NEONT185-1)),(IUP632-14,(BETN880-18,(IUP631-14,IUP645-14))))))),((IUP634-14,ISUP367-14),NEONT113-1)),IUP644-14)),NEONT184-1),(NEONU420-1,((IUP653-14,IUP629-14),NEONT182-1))),(((IUP618-14,(IUP621-14,IUP617-14)),IUP633-14),((IUP635-14,IUP615-14),NEONT108-1))))),(((NEONT024-1,(NEONT181-1,NEONT006-1)),IUP1119-14),(((((IUP1089-14,(((NEONU1469-,BETN811-18),NEONU1342-),(NEONU1471-,((IUP1043-14,(((NEONU1467-,(IUP1086-14,NEONU1358-)),BETN796-18),IUP1085-14)),NEONU1472-)))),((IUP1087-14,(NEONU1473-,NEONU1470-)),((NEONU1474-,BETN817-18),NEONU1475-))),(IUP544-14,(NEONT179-1,(NEONT180-1,(ISUP365-14,((IUP542-14,(BETN798-18,((((NEONU1343-,NEONU1466-),NEONU1354-),(NEONU2112-,NEONU1356-)),((BETN794-18,NEONU1357-),(((BETN799-18,(BETN800-18,BETN791-18)),(((NEONU1360-,NEONU1359-),NEONU1353-),BETN797-18)),(NEONU1468-,NEONU1355-)))))),IUP543-14)))))),((((((((IUP663-14,IUP662-14),((NEONT079-1,IUP664-14),IUP661-14)),((IUP799-14,NEONT174-1),(NEONU1396-,NEONU1387-))),((NEONT172-1,NEONT003-1),ISUP038-14)),(((NEONT322-1,(((((((BETN822-18,(((NEONU2093-,BETN907-18),BETN909-18),NEONU2095-)),NEONU2092-),NEONU2094-),BETN852-18),BETN915-18),BETN924-18),BETN906-18)),(BETN735-18,((IUP1112-14,IUP1111-14),(NEONU1427-,NEONU1428-)))),(((BETN936-18,NEONU2130-),((NEONU1388-,NEONU1395-),((IUP785-14,IUP783-14),(((NEONU1389-,(((((IUP1098-14,IUP1077-14),((IUP1071-14,IUP1101-14),(NEONU1426-,NEONU1390-))),(IUP786-14,IUP1066-14)),IUP1080-14),IUP1102-14)),IUP784-14),IUP1100-14)))),BETN890-18))),(((BETN672-18,(NEONU1393-,(NEONU1394-,((BETN886-18,(((BETN830-18,ISUP026-14),((BETN845-18,(((NEONU2126-,NEONU2125-),((ISUP135-14,ISUP140-14),((NEONU2131-,NEONU2128-),((BETN844-18,BETN935-18),(NEONU2127-,(ISUP136-14,ISUP141-14)))))),BETN696-18)),ISUP027-14)),((ISUP139-14,ISUP137-14),NEONU2129-))),BETN885-18)))),(((IUP048-14,(((BETN102-18,((IUP041-14,(IUP014-14,((IUP043-14,IUP066-14),IUP005-14))),(IUP031-14,(((IUP036-14,(IUP030-14,IUP033-14)),(((IUP060-14,(((IUP051-14,IUP039-14),IUP040-14),IUP058-14)),(((((IUP055-14,(NEONT376-1,IUP062-14)),IUP050-14),IUP034-14),IUP029-14),IUP026-14)),IUP045-14)),((((((IUP044-14,IUP054-14),((((IUP068-14,IUP061-14),IUP059-14),((IUP056-14,IUP065-14),IUP053-14)),(IUP035-14,(IUP038-14,(((IUP064-14,IUP067-14),(((BETN015-18,(IUP052-14,(NEONT369-1,IUP046-14))),BETN103-18),((NEONU2082-,IUP028-14),IUP049-14))),IUP057-14))))),IUP047-14),(BETN017-18,IUP032-14)),(IUP027-14,IUP042-14)),IUP023-14))))),IUP037-14),(BETN150-18,(BETN013-18,IUP063-14)))),(((IUP006-14,(((BETN098-18,IUP024-14),((((BETN100-18,(IUP025-14,(((((IUP016-14,BETN009-18),(IUP020-14,(NEONT391-1,(NEONT399-1,(IUP007-14,NEONT383-1))))),BETN007-18),((IUP010-14,BETN101-18),IUP011-14)),BETN149-18))),IUP012-14),NEONT407-1),BETN006-18)),(((IUP015-14,IUP021-14),(IUP008-14,IUP009-14)),BETN008-18))),(BETN049-18,BETN099-18)),(((((IUP022-14,IUP019-14),IUP017-14),IUP013-14),IUP018-14),BETN005-18))),(BETN190-18,BETN663-18))),((BETN629-18,(((((IUP829-14,BETN086-18),(((NEONU2075-,BETN089-18),IUP830-14),BETN087-18)),((ISUP104-14,BETN161-18),BETN163-18)),NEONT408-1),(BETN654-18,(NEONU203-1,NEONU202-1)))),(NEONU204-1,NEONT173-1)))),(ISUP103-14,((BETN1086-1,(IUP465-14,ISUP101-14)),(((BETN594-18,BETN583-18),((((BETN581-18,BETN595-18),((((ISUP419-14,ISUP422-14),ISUP421-14),ISUP420-14),(ISUP418-14,ISUP423-14))),((BETN770-18,BETN665-18),BETN769-18)),((((IUP002-14,BETN074-18),((((((BETN071-18,IUP004-14),IUP001-14),IUP003-14),BETN070-18),BETN155-18),(BETN156-18,BETN072-18))),(BETN153-18,((ISUP074-14,(IUP163-14,(IUP165-14,(IUP164-14,(IUP166-14,(BETN069-18,(BETN154-18,(IUP162-14,BETN068-18)))))))),BETN067-18))),((((ISUP414-14,((((ISUP369-14,((ISUP407-14,((ISUP392-14,((ISUP372-14,((ISUP412-14,ISUP413-14),(ISUP404-14,(ISUP397-14,(ISUP401-14,(ISUP409-14,(ISUP394-14,ISUP396-14))))))),((ISUP377-14,ISUP385-14),(ISUP378-14,ISUP386-14)))),ISUP381-14)),(ISUP398-14,(ISUP376-14,ISUP390-14)))),ISUP395-14),((((((ISUP416-14,(ISUP370-14,(ISUP389-14,ISUP403-14))),(ISUP383-14,ISUP375-14)),ISUP406-14),(ISUP374-14,((ISUP400-14,ISUP380-14),ISUP387-14))),(((BETN567-18,ISUP388-14),(ISUP371-14,(ISUP393-14,ISUP399-14))),(ISUP391-14,(ISUP417-14,ISUP382-14)))),(ISUP368-14,((ISUP408-14,ISUP410-14),((ISUP405-14,(ISUP415-14,ISUP411-14)),ISUP373-14))))),ISUP384-14)),ISUP379-14),(BETN605-18,BETN582-18)),(NEONT037-1,((((NEONT084-1,NEONT329-1),(NEONT332-1,(NEONT331-1,NEONT330-1))),(((((BETN1054-1,BETN1055-1),BETN1048-1),(((BETN1056-1,(BETN1060-1,BETN1061-1)),BETN1047-1),BETN1073-1)),(((NEONU226-1,(NEONU234-1,NEONU225-1)),((NEONU230-1,NEONU229-1),(NEONU228-1,(NEONU231-1,NEONU233-1)))),NEONU227-1)),NEONT087-1)),(NEONT039-1,(NEONU232-1,NEONT040-1)))))))),(((NEONT394-1,((NEONW001-1,(NEONW002-1,(NEONW083-1,(NEONW080-1,(NEONW005-1,(NEONW006-1,NEONW009-1)))))),(NEONW079-1,(NEONW010-1,((NEONW004-1,NEONW007-1),NEONW008-1))))),NEONT386-1),(NEONW003-1,NEONT402-1)))))),((NEONU1414-,NEONU1415-),ISUP284-14))),((NEONU2106-,(NEONU2105-,BETN697-18)),(((((NEONU2091-,BETN171-18),BETN170-18),BETN107-18),IUP290-14),(BETN062-18,(BETN106-18,BETN151-18)))))))),((((BETN705-18,((BETN692-18,BETN698-18),(ISUP143-14,BETN702-18))),(BETN847-18,BETN723-18)),(((NEONT400-1,(NEONU1996-,NEONU1995-)),(((BETN719-18,((((ISUP168-14,(ISUP180-14,ISUP176-14)),ISUP159-14),((ISUP179-14,((ISUP183-14,ISUP186-14),ISUP181-14)),BETN725-18)),((ISUP185-14,ISUP184-14),(BETN714-18,ISUP177-14)))),(ISUP182-14,BETN726-18)),(ISUP161-14,((((((((ISUP167-14,ISUP172-14),ISUP164-14),ISUP154-14),((ISUP173-14,ISUP175-14),ISUP150-14)),(ISUP153-14,ISUP165-14)),ISUP149-14),(ISUP145-14,((ISUP170-14,((ISUP157-14,ISUP166-14),(ISUP156-14,ISUP158-14))),ISUP162-14))),ISUP160-14)))),((((IUP316-14,IUP326-14),(IUP135-14,(IUP127-14,((((BETN046-18,(IUP084-14,(NEONW086-1,BETN063-18))),((IUP346-14,IUP109-14),NEONW035-1)),((BETN060-18,((IUP099-14,((IUP320-14,((IUP378-14,(IUP133-14,(NEONT359-1,((((IUP339-14,NEONW036-1),IUP352-14),IUP349-14),NEONW089-1)))),(((IUP375-14,IUP365-14),(((IUP301-14,IUP312-14),IUP342-14),IUP353-14)),IUP123-14))),(IUP356-14,IUP119-14))),IUP107-14)),(IUP075-14,IUP102-14))),(IUP336-14,((IUP310-14,(IUP179-14,(IUP344-14,((((IUP115-14,(((IUP118-14,IUP071-14),IUP110-14),IUP080-14)),(IUP358-14,(((IUP122-14,IUP138-14),(((IUP079-14,IUP083-14),(IUP373-14,NEONW019-1)),(((((IUP180-14,(IUP303-14,(((IUP087-14,((IUP114-14,(IUP351-14,(((((IUP372-14,IUP077-14),(IUP330-14,((IUP319-14,IUP292-14),IUP318-14))),NEONW015-1),NEONW099-1),IUP073-14))),(IUP350-14,((IUP104-14,IUP143-14),IUP371-14)))),IUP076-14),((IUP137-14,(IUP095-14,(NEONW091-1,(IUP370-14,(BETN059-18,(IUP360-14,IUP081-14)))))),(((IUP332-14,IUP377-14),IUP334-14),NEONW087-1))))),((IUP343-14,(IUP327-14,IUP328-14)),IUP333-14)),IUP082-14),IUP103-14),(IUP376-14,((NEONW101-1,((((IUP132-14,((((IUP361-14,IUP111-14),((IUP090-14,(IUP126-14,((IUP125-14,(IUP092-14,(IUP091-14,NEONW100-1))),((((IUP129-14,((IUP116-14,IUP306-14),IUP117-14)),(NEONW017-1,IUP345-14)),(IUP315-14,IUP101-14)),IUP322-14)))),(IUP380-14,(IUP323-14,(IUP069-14,IUP121-14))))),IUP347-14),IUP078-14)),((((IUP130-14,IUP128-14),IUP355-14),IUP112-14),(IUP140-14,IUP354-14))),(IUP106-14,IUP100-14)),IUP136-14)),IUP368-14))))),(((((((IUP311-14,(IUP337-14,(((IUP094-14,IUP313-14),(NEONW011-1,(IUP089-14,IUP093-14))),((IUP369-14,IUP074-14),(IUP085-14,((IUP134-14,IUP139-14),IUP367-14)))))),IUP379-14),(IUP304-14,IUP317-14)),((((IUP070-14,IUP098-14),IUP366-14),NEONW090-1),IUP124-14)),((IUP088-14,(IUP120-14,IUP131-14)),(NEONW095-1,(IUP108-14,(IUP357-14,((((IUP348-14,(NEONW016-1,IUP341-14)),(((((IUP329-14,IUP302-14),((NEONW014-1,IUP331-14),IUP324-14)),IUP314-14),NEONW018-1),IUP307-14)),(IUP309-14,NEONW098-1)),NEONW105-1)))))),((((IUP096-14,(IUP338-14,IUP340-14)),((NEONW096-1,IUP141-14),NEONW097-1)),(IUP359-14,NEONW085-1)),((((((NEONW012-1,(IUP335-14,(IUP308-14,IUP086-14))),NEONW084-1),(NEONW020-1,(IUP363-14,IUP305-14))),IUP364-14),IUP072-14),IUP105-14))),NEONW013-1)))),(IUP362-14,IUP374-14)),IUP321-14)))),IUP097-14)))))),((BETN174-18,(((BETN172-18,ISUP042-14),(((NEONU278-1,(((NEONT050-1,NEONU280-1),(NEONU283-1,NEONU272-1)),((BETN642-18,BETN645-18),(BETN655-18,BETN652-18)))),((ISUP036-14,((ISUP033-14,ISUP039-14),ISUP035-14)),(ISUP043-14,ISUP045-14))),NEONT049-1)),ISUP040-14)),(BETN173-18,(BETN176-18,BETN177-18)))),(NEONT126-1,NEONU191-1)))),(ISUP097-14,(((BETN750-18,((NEONU1397-,(BETN756-18,BETN801-18)),BETN812-18)),(((IUP794-14,((((BETN755-18,BETN774-18),(BETN784-18,((BETN802-18,IUP792-14),NEONU1364-))),BETN776-18),(IUP793-14,BETN749-18))),(((NEONU1424-,NEONU1399-),NEONU1382-),(NEONU1422-,NEONU1392-))),(((((((((NEONU1425-,NEONU1423-),NEONU1400-),NEONU1391-),NEONU1402-),(NEONU1403-,NEONU1404-)),NEONU1401-),NEONU1406-),NEONU1405-),(NEONU1386-,(IUP1078-14,((((((NEONU1384-,(BETN771-18,(IUP796-14,(IUP797-14,IUP1073-14)))),NEONU1344-),((NEONU1350-,((NEONU1346-,NEONU1348-),(((((IUP795-14,IUP1069-14),(NEONU1421-,((NEONU1385-,IUP1079-14),(((NEONU1367-,NEONU1383-),IUP1072-14),IUP1095-14)))),IUP1096-14),IUP1090-14),IUP1092-14))),(NEONU1352-,NEONU1351-))),NEONU1345-),(NEONU1416-,NEONU1347-)),NEONU1349-)))))),((ISUP099-14,ISUP098-14),(NEONU2109-,((((IUP573-14,NEONU2107-),ISUP286-14),(((IUP574-14,NEONU444-1),NEONU2108-),((IUP578-14,NEONU443-1),NEONU442-1))),NEONT140-1))))))))),((BETN762-18,((((NEONU425-1,((IUP424-14,NEONU424-1),NEONU427-1)),((NEONT001-1,NEONU428-1),NEONT355-1)),NEONU426-1),(((IUP555-14,IUP541-14),NEONU447-1),IUP553-14))),(((((BETN803-18,(BETN751-18,((BETN767-18,BETN804-18),BETN766-18))),(((IUP281-14,IUP190-14),(BETN081-18,((((BETN083-18,IUP283-14),BETN082-18),IUP282-14),BETN160-18))),BETN159-18)),((((BETN716-18,((((BETN940-18,BETN720-18),((((BETN710-18,BETN943-18),BETN704-18),BETN862-18),((BETN933-18,BETN709-18),((BETN717-18,(BETN872-18,ISUP188-14)),(BETN941-18,((BETN815-18,(((BETN683-18,BETN676-18),BETN682-18),BETN677-18)),(((BETN680-18,BETN681-18),ISUP028-14),BETN810-18))))))),BETN945-18),BETN839-18)),(ISUP121-14,((((ISUP130-14,ISUP125-14),ISUP128-14),ISUP131-14),((((BETN757-18,((NEONU1340-,NEONU1339-),BETN743-18)),(BETN745-18,(BETN746-18,BETN758-18))),(ISUP122-14,((ISUP123-14,ISUP129-14),(ISUP124-14,((ISUP126-14,(ISUP134-14,ISUP127-14)),ISUP133-14))))),(((BETN841-18,BETN848-18),BETN849-18),(BETN842-18,BETN855-18)))))),(BETN747-18,((BETN764-18,BETN765-18),(BETN739-18,BETN787-18)))),(NEONU1412-,(NEONU2096-,BETN763-18)))),NEONU450-1),(((((((ISUP353-14,NEONU390-1),NEONU389-1),(ISUP355-14,NEONU391-1)),NEONU388-1),((NEONU392-1,ISUP354-14),(NEONU323-1,NEONU322-1))),NEONU386-1),((((((((BETN892-18,BETN700-18),BETN721-18),BETN911-18),((BETN891-18,BETN877-18),BETN688-18)),BETN876-18),BETN902-18),(BETN179-18,(BETN706-18,((((NEONT378-1,BETN744-18),NEONT357-1),NEONT424-1),(BETN075-18,((((BETN685-18,BETN661-18),(((IUP1082-14,NEONT385-1),(BETN926-18,(NEONT416-1,NEONT350-1))),NEONT364-1)),(NEONT342-1,NEONT393-1)),NEONT371-1)))))),(NEONU269-1,((BETN925-18,BETN899-18),((BETN912-18,(BETN687-18,BETN878-18)),(BETN905-18,BETN916-18))))))))))),((((NEONU446-1,NEONW030-1),((((ISUP088-14,(ISUP087-14,(BETN143-18,(ISUP086-14,(ISUP089-14,ISUP083-14))))),BETN139-18),((BETN137-18,ISUP079-14),((BETN140-18,BETN141-18),BETN142-18))),(((((ISUP200-14,ISUP196-14),ISUP198-14),(ISUP197-14,ISUP202-14)),((ISUP201-14,ISUP203-14),(ISUP195-14,ISUP199-14))),(ISUP108-14,((((BETN136-18,(NEONU2067-,ISUP075-14)),NEONU2071-),BETN031-18),((((BETN045-18,NEONU2068-),((NEONW074-1,NEONW077-1),NEONW092-1)),((((((NEONW071-1,NEONW073-1),(NEONW075-1,(NEONW103-1,(NEONW088-1,NEONW094-1)))),NEONU2079-),NEONU2070-),(BETN135-18,NEONW068-1)),((NEONU2073-,NEONU2072-),((ISUP076-14,(ISUP082-14,(ISUP091-14,ISUP085-14))),(BETN134-18,(((ISUP080-14,ISUP081-14),(ISUP077-14,ISUP092-14)),(ISUP078-14,ISUP090-14))))))),(((IUP158-14,NEONW072-1),NEONU2083-),NEONW076-1))))))),(((((NEONT295-1,((NEONU381-1,NEONT133-1),(NEONT121-1,((NEONU383-1,NEONU382-1),NEONT141-1)))),(NEONU455-1,(NEONT296-1,NEONU449-1))),((NEONT118-1,(NEONU385-1,NEONU384-1)),ISUP366-14)),(((((NEONT020-1,(NEONT021-1,(NEONT007-1,(IUP657-14,(NEONT034-1,NEONT022-1))))),IUP655-14),IUP656-14),IUP659-14),((BETN850-18,(((((ISUP114-14,ISUP115-14),BETN748-18),(ISUP113-14,ISUP110-14)),(ISUP117-14,ISUP116-14)),(((((NEONU2118-,NEONU2119-),(BETN740-18,BETN732-18)),NEONU2110-),(((BETN701-18,BETN690-18),BETN686-18),BETN711-18)),(((BETN734-18,BETN669-18),NEONU2111-),BETN671-18)))),(NEONU2090-,NEONU2088-)))),((((BETN864-18,(BETN867-18,(BETN838-18,BETN853-18))),BETN863-18),BETN856-18),((NEONU2086-,(NEONU2085-,(NEONU2087-,NEONU2089-))),(((((NEONU1408-,(IUP1056-14,IUP1054-14)),IUP801-14),(NEONU1407-,IUP1048-14)),(((((IUP1051-14,NEONU1409-),IUP1052-14),IUP802-14),(IUP798-14,IUP803-14)),(IUP804-14,IUP800-14))),((IUP1046-14,(IUP1049-14,(IUP1053-14,IUP1055-14))),IUP1047-14)))))),((ISUP455-14,(((((NEONT012-1,IUP468-14),(NEONT030-1,IUP472-14)),((ISUP287-14,(((NEONT302-1,NEONT300-1),(NEONT298-1,NEONT023-1)),(NEONT033-1,IUP467-14))),(NEONT299-1,IUP545-14))),NEONT035-1),(NEONT365-1,((NEONT117-1,((((((NEONU1979-,((NEONU1986-,NEONU1973-),(NEONT358-1,(NEONU1975-,NEONU1980-)))),NEONU1976-),NEONT116-1),NEONT351-1),NEONU1988-),((NEONU2097-,NEONU2100-),((((NEONU1983-,NEONT297-1),(NEONU1985-,(NEONT344-1,(NEONU2084-,NEONU2081-)))),(NEONU2102-,(NEONU1977-,NEONU1981-))),((((NEONT379-1,(BETN092-18,NEONT372-1)),NEONU2098-),(NEONU2101-,NEONU1982-)),NEONU1987-))))),NEONU1978-)))),((BETN754-18,(BETN753-18,(((NEONU2113-,NEONU2116-),(BETN738-18,BETN741-18)),(BETN731-18,BETN679-18)))),((IUP299-14,(BETN053-18,NEONT348-1)),((((((ISUP460-14,((((ISUP428-14,((ISUP451-14,ISUP429-14),(ISUP447-14,ISUP444-14))),ISUP424-14),(ISUP427-14,ISUP454-14)),(ISUP426-14,ISUP457-14))),(ISUP445-14,ISUP450-14)),((ISUP448-14,(ISUP459-14,((BETN601-18,BETN591-18),((ISUP453-14,((BETN613-18,BETN618-18),(ISUP446-14,ISUP458-14))),(((((BETN614-18,BETN615-18),BETN599-18),BETN598-18),(((BETN616-18,ISUP425-14),ISUP461-14),(BETN603-18,ISUP462-14))),BETN604-18))))),ISUP433-14)),ISUP449-14),(ISUP456-14,((NEONT036-1,((((((((NEONT129-1,NEONT045-1),(NEONT306-1,NEONT307-1)),NEONT308-1),NEONT086-1),NEONT128-1),NEONT309-1),NEONT052-1),NEONT047-1)),(BETN566-18,(((((BETN585-18,(ISUP051-14,ISUP052-14)),BETN624-18),BETN584-18),(((BETN593-18,((BETN625-18,BETN660-18),(BETN588-18,BETN620-18))),(ISUP053-14,(BETN600-18,(BETN617-18,BETN592-18)))),BETN638-18)),(BETN630-18,BETN602-18)))))),((ISUP464-14,(((ISUP463-14,BETN621-18),ISUP467-14),ISUP465-14)),(((((ISUP047-14,(ISUP048-14,ISUP055-14)),(((BETN573-18,((ISUP056-14,(BETN627-18,(BETN622-18,BETN578-18))),BETN576-18)),BETN575-18),BETN570-18)),(BETN589-18,(BETN610-18,ISUP054-14))),BETN607-18),((ISUP050-14,ISUP466-14),((BETN623-18,(((BETN609-18,(BETN646-18,(ISUP046-14,BETN647-18))),(ISUP049-14,((BETN597-18,BETN636-18),BETN579-18))),BETN568-18)),BETN612-18)))))))))))),(((BETN084-18,BETN125-18),(BETN010-18,(BETN085-18,((NEONT421-1,(NEONT354-1,NEONT347-1)),NEONT339-1)))),(NEONW055-1,((((NEONW064-1,NEONW104-1),BETN034-18),(NEONW065-1,((BETN097-18,(((IUP160-14,IUP152-14),(BETN030-18,(((BETN189-18,(((NEONW061-1,(BETN188-18,NEONW066-1)),(IUP156-14,(NEONW059-1,(NEONW050-1,(NEONW056-1,(IUP155-14,((((IUP159-14,IUP151-14),IUP157-14),NEONW063-1),IUP150-14))))))),(NEONW062-1,NEONT410-1))),(NEONW069-1,(IUP154-14,(NEONT418-1,NEONW060-1)))),(BETN028-18,(((IUP144-14,(NEONW058-1,(NEONW070-1,(IUP153-14,BETN033-18)))),(((((NEONW102-1,NEONW057-1),NEONU2069-),NEONW067-1),IUP148-14),IUP147-14)),BETN032-18))))),(BETN035-18,IUP145-14))),(IUP146-14,NEONW082-1)))),BETN036-18)))))),(((IUP584-14,NEONU200-1),NEONT155-1),((((NEONT093-1,NEONT092-1),NEONT027-1),(NEONT094-1,(((NEONU255-1,NEONU254-1),(NEONU253-1,NEONT312-1)),NEONU1984-))),NEONU256-1))),BETN658-18)))),ISUP215-14)),BETN1067-1)))),((BETN1090-1,BETN1131-1),((BETN1045-1,BETN1092-1),((BETN1128-1,(((((((BETN1093-1,BETN1095-1),((BETN1105-1,BETN1132-1),BETN1102-1)),BETN1133-1),BETN1100-1),BETN1096-1),BETN1053-1),BETN1064-1)),BETN1043-1)))),BETN1094-1,BETN1042-1);
(((((BETN1097-1,((BETN1078-1,(((IUP560-14,(((ISUP246-14,(((ISUP242-14,((((((((NEONU197-1,IUP556-14),ISUP250-14),ISUP245-14),(((((ISUP219-14,ISUP224-14),ISUP232-14),ISUP235-14),ISUP248-14),ISUP230-14)),(((IUP512-14,ISUP233-14),NEONU201-1),ISUP227-14)),(((ISUP244-14,(ISUP218-14,((ISUP255-14,(NEONT151-1,(ISUP239-14,(ISUP228-14,(ISUP222-14,(ISUP247-14,ISUP251-14)))))),((ISUP221-14,ISUP241-14),(((((ISUP257-14,ISUP220-14),ISUP237-14),ISUP238-14),ISUP254-14),ISUP240-14))))),((ISUP231-14,ISUP229-14),ISUP253-14)),ISUP226-14)),ISUP216-14),ISUP236-14)),ISUP215-14),(ISUP249-14,(ISUP234-14,ISUP243-14)))),(NEONT074-1,NEONU199-1)),ISUP256-14)),((((IUP584-14,NEONU200-1),NEONT155-1),(NEONU448-1,((NEONT080-1,NEONU408-1),NEONU409-1))),((((((NEONU2001-,(((NEONU457-1,NEONT152-1),BETN1076-1),(((((IUP602-14,((NEONT122-1,((NEONT076-1,NEONU198-1),(((((NEONT099-1,NEONT070-1),NEONT104-1),NEONU441-1),NEONU440-1),NEONT100-1))),IUP590-14)),IUP587-14),((NEONU439-1,NEONT078-1),NEONT134-1)),NEONU438-1),NEONU437-1))),((NEONU1994-,((NEONU1992-,NEONU1993-),((NEONT390-1,NEONT361-1),((NEONT382-1,NEONT398-1),NEONT368-1)))),((IUP580-14,IUP583-14),(IUP581-14,(BETN1088-1,NEONT313-1))))),(NEONU2103-,((BETN893-18,NEONU2104-),((BETN896-18,(BETN884-18,(BETN894-18,BETN904-18))),BETN897-18)))),(((((IUP272-14,BETN147-18),((IUP248-14,(NEONW038-1,((((IUP263-14,(IUP275-14,(IUP200-14,(IUP192-14,((BETN025-18,NEONW042-1),IUP194-14))))),(((IUP169-14,NEONW045-1),((IUP273-14,(IUP199-14,(IUP252-14,BETN022-18))),((((((NEONW093-1,(IUP228-14,(IUP193-14,(IUP269-14,(IUP242-14,IUP187-14))))),IUP253-14),BETN021-18),((NEONW053-1,IUP266-14),IUP204-14)),(((IUP221-14,(((NEONW051-1,IUP257-14),IUP280-14),NEONW054-1)),(IUP279-14,(NEONW041-1,IUP277-14))),IUP184-14)),(((((IUP218-14,IUP208-14),IUP210-14),IUP231-14),IUP237-14),(IUP260-14,(((((((IUP176-14,NEONW040-1),((IUP261-14,((IUP217-14,IUP233-14),IUP236-14)),IUP195-14)),(IUP189-14,IUP209-14)),NEONW039-1),(IUP202-14,((((((((((NEONW046-1,IUP271-14),IUP262-14),NEONW044-1),IUP197-14),IUP226-14),IUP267-14),((((((((NEONW037-1,IUP235-14),IUP245-14),NEONW052-1),IUP254-14),IUP259-14),IUP230-14),IUP222-14),IUP211-14)),(IUP213-14,(IUP268-14,(IUP243-14,(IUP264-14,IUP185-14))))),IUP219-14),(NEONW048-1,IUP270-14)))),IUP175-14),IUP241-14)))))),BETN020-18)),NEONW043-1),(IUP250-14,IUP251-14)))),NEONW049-1)),(IUP225-14,((((((IUP240-14,IUP238-14),IUP278-14),((IUP255-14,(IUP234-14,(((IUP223-14,IUP224-14),IUP232-14),(IUP258-14,NEONW047-1)))),IUP265-14)),IUP206-14),(IUP168-14,IUP207-14)),IUP276-14))),((BETN127-18,(BETN091-18,((BETN129-18,IUP191-14),(((IUP256-14,(IUP249-14,(BETN090-18,(IUP244-14,BETN131-18)))),(((((((IUP220-14,IUP161-14),IUP149-14),BETN037-18),IUP247-14),BETN023-18),BETN126-18),BETN128-18)),BETN146-18)))),(IUP239-14,BETN130-18))),((((((((((ISUP287-14,((NEONT302-1,((NEONT300-1,NEONT298-1),NEONT023-1)),(NEONT033-1,IUP467-14))),IUP472-14),((NEONT299-1,IUP545-14),(NEONT030-1,NEONT012-1))),IUP468-14),NEONT035-1),(((NEONU1975-,NEONU1980-),(((NEONU2100-,NEONU2097-),(NEONT365-1,NEONU2098-)),(((((((NEONU1986-,(NEONU1973-,NEONU1976-)),NEONU1988-),((NEONT117-1,NEONT351-1),(NEONT116-1,NEONU1979-))),NEONT358-1),NEONU1982-),(NEONT297-1,(NEONU2084-,NEONU2081-))),((((NEONU1981-,(NEONT372-1,(NEONT379-1,BETN092-18))),(NEONU2101-,(NEONT344-1,NEONU1977-))),(NEONU1987-,NEONU1983-)),(NEONU1985-,NEONU2102-))))),NEONU1978-)),((BETN754-18,((BETN753-18,(NEONU2113-,NEONU2116-)),((BETN741-18,BETN738-18),(BETN731-18,BETN679-18)))),(ISUP455-14,(IUP299-14,(BETN053-18,NEONT348-1))))),(((((ISUP458-14,((((ISUP459-14,((((((ISUP460-14,((ISUP428-14,((ISUP451-14,ISUP429-14),(ISUP447-14,ISUP444-14))),(ISUP427-14,ISUP454-14))),(ISUP445-14,ISUP450-14)),ISUP424-14),ISUP426-14),ISUP457-14),((BETN601-18,BETN591-18),(BETN604-18,(BETN598-18,((BETN614-18,BETN615-18),(BETN599-18,BETN616-18))))))),((BETN603-18,(ISUP461-14,ISUP425-14)),(ISUP462-14,(ISUP448-14,ISUP433-14)))),((BETN613-18,BETN618-18),ISUP446-14)),ISUP453-14)),ISUP449-14),(ISUP456-14,((((((((NEONT306-1,NEONT045-1),NEONT129-1),(NEONT307-1,NEONT308-1)),NEONT086-1),NEONT128-1),NEONT309-1),((NEONT052-1,NEONT047-1),NEONT036-1)),(BETN566-18,((BETN630-18,BETN602-18),((((BETN585-18,BETN584-18),(ISUP051-14,ISUP052-14)),BETN624-18),((ISUP053-14,(BETN593-18,(BETN638-18,((BETN625-18,BETN660-18),(BETN588-18,BETN620-18))))),(BETN600-18,(BETN617-18,BETN592-18))))))))),((ISUP464-14,(((ISUP465-14,BETN621-18),ISUP467-14),ISUP463-14)),(((((ISUP047-14,(ISUP048-14,ISUP055-14)),(((BETN573-18,((ISUP056-14,(BETN627-18,(BETN622-18,BETN578-18))),BETN576-18)),BETN575-18),BETN570-18)),(BETN589-18,(BETN610-18,ISUP054-14))),BETN607-18),(ISUP466-14,((BETN623-18,(((BETN612-18,(BETN579-18,BETN597-18)),(((BETN646-18,BETN609-18),BETN647-18),(BETN636-18,BETN568-18))),(ISUP046-14,ISUP049-14))),ISUP050-14))))),((((NEONU243-1,NEONU238-1),NEONU235-1),((NEONU244-1,NEONU239-1),((NEONU236-1,(NEONU241-1,(NEONU237-1,NEONU242-1))),NEONU240-1))),((NEONT061-1,((NEONT051-1,((NEONT089-1,(NEONT305-1,(NEONT304-1,(NEONT088-1,NEONT303-1)))),NEONT056-1)),(NEONT054-1,(NEONT053-1,NEONT057-1)))),((NEONU274-1,NEONU273-1),((NEONU277-1,NEONU276-1),NEONU275-1)))))),(((BETN125-18,(((BETN084-18,BETN085-18),NEONT339-1),((NEONT354-1,NEONT347-1),(BETN010-18,NEONT421-1)))),(((((((((IUP555-14,IUP553-14),NEONU447-1),IUP541-14),(((((NEONT182-1,((((((((((IUP644-14,(NEONT186-1,BETN730-18)),(IUP630-14,NEONU420-1)),((IUP631-14,IUP645-14),NEONT184-1)),IUP625-14),(NEONT107-1,ISUP367-14)),IUP634-14),NEONT185-1),(((IUP633-14,(((IUP617-14,IUP618-14),IUP615-14),IUP621-14)),IUP635-14),NEONT108-1)),IUP619-14),(((IUP653-14,IUP629-14),(IUP632-14,NEONT113-1)),BETN880-18))),((ISUP097-14,(((((NEONU1397-,BETN812-18),(BETN756-18,BETN750-18)),BETN801-18),(((NEONU1424-,NEONU1382-),((NEONU1422-,NEONU1399-),NEONU1392-)),((((NEONU1406-,(NEONU1401-,((NEONU1402-,NEONU1400-),(NEONU1391-,NEONU1404-)))),(NEONU1403-,NEONU1423-)),(NEONU1425-,NEONU1405-)),(NEONU1386-,(IUP1078-14,((((BETN771-18,NEONU1344-),((NEONU1346-,NEONU1348-),NEONU1384-)),(((NEONU1352-,NEONU1349-),NEONU1416-),((NEONU1347-,NEONU1351-),(IUP1092-14,((((IUP795-14,IUP1069-14),(IUP1072-14,((NEONU1385-,((NEONU1367-,NEONU1383-),IUP1095-14)),IUP1079-14))),NEONU1421-),(IUP1090-14,IUP1096-14)))))),((NEONU1350-,(IUP796-14,(IUP797-14,IUP1073-14))),NEONU1345-))))))),((IUP794-14,((NEONU1364-,(((BETN755-18,(BETN776-18,BETN774-18)),BETN784-18),(IUP792-14,BETN802-18))),(IUP793-14,BETN749-18))),((ISUP099-14,ISUP098-14),(NEONU2109-,((NEONT140-1,((IUP574-14,NEONU443-1),(NEONU2107-,(NEONU444-1,NEONU2108-)))),((NEONU442-1,(IUP578-14,ISUP286-14)),IUP573-14))))))),(((((((BETN729-18,(BETN728-18,BETN727-18)),BETN724-18),(((IUP525-14,(NEONU399-1,(NEONU397-1,NEONT189-1))),NEONT119-1),(NEONU398-1,NEONU400-1))),((IUP404-14,(IUP395-14,IUP403-14)),(BETN1111-1,(BETN1085-1,BETN1089-1)))),((((ISUP213-14,(ISUP210-14,ISUP214-14)),((NEONU250-1,NEONU456-1),((NEONT026-1,((IUP531-14,NEONU246-1),NEONU251-1)),((NEONT019-1,((NEONU252-1,NEONU281-1),NEONU249-1)),((IUP532-14,(NEONT017-1,(ISUP205-14,((NEONU245-1,IUP534-14),(IUP529-14,NEONT192-1))))),(NEONT014-1,(IUP533-14,NEONT150-1))))))),((((((NEONT062-1,NEONT101-1),(NEONU429-1,(NEONU431-1,NEONU430-1))),(BETN1115-1,BETN1104-1)),NEONT077-1),(((NEONU454-1,(IUP434-14,(NEONU452-1,(NEONU453-1,IUP511-14)))),(IUP510-14,IUP513-14)),(NEONU267-1,(NEONU268-1,NEONU279-1)))),(((((IUP297-14,(NEONU247-1,NEONU248-1)),(IUP791-14,(((ISUP204-14,NEONT190-1),(NEONT010-1,(((NEONT191-1,NEONT336-1),NEONT029-1),NEONT031-1))),IUP524-14))),((((((IUP428-14,IUP427-14),IUP431-14),(NEONT032-1,NEONT025-1)),IUP432-14),(IUP546-14,IUP433-14)),(IUP426-14,(NEONT009-1,NEONT013-1)))),(((BETN859-18,(((NEONU265-1,(NEONU282-1,NEONU319-1)),NEONU257-1),(NEONU320-1,NEONU321-1))),(NEONT413-1,(((NEONU1989-,NEONU1991-),NEONT321-1),(NEONU1990-,NEONT008-1)))),ISUP093-14)),(BETN657-18,((BETN606-18,BETN608-18),BETN611-18))))),(((((((NEONT137-1,NEONU432-1),IUP418-14),IUP417-14),(((NEONU433-1,IUP408-14),IUP413-14),IUP416-14)),((BETN1052-1,((((((BETN1114-1,BETN1112-1),BETN1077-1),BETN1051-1),BETN1113-1),BETN1080-1),BETN1087-1)),(NEONU434-1,NEONT091-1))),(((NEONT187-1,((IUP501-14,IUP503-14),(((IUP496-14,IUP500-14),NEONU324-1),((((NEONT083-1,NEONT130-1),IUP498-14),(NEONT188-1,(NEONT110-1,IUP502-14))),(IUP497-14,IUP499-14))))),(NEONU1341-,(BETN813-18,ISUP352-14))),((IUP522-14,NEONU436-1),(((((BETN1081-1,BETN1122-1),BETN1110-1),BETN1082-1),BETN1065-1),NEONU435-1)))),((((NEONU259-1,((NEONU264-1,(NEONU284-1,NEONU262-1)),NEONU261-1)),((NEONU258-1,NEONU260-1),ISUP209-14)),(NEONU285-1,NEONU318-1)),NEONU263-1)))),(IUP665-14,(((((NEONU405-1,(NEONU403-1,(NEONT120-1,(NEONU404-1,(IUP490-14,NEONT072-1))))),NEONU402-1),(IUP488-14,IUP485-14)),IUP487-14),(NEONT065-1,NEONU401-1)))),((BETN697-18,(NEONU2106-,NEONU2105-)),(((BETN107-18,BETN151-18),(BETN170-18,((IUP290-14,BETN171-18),NEONU2091-))),(BETN062-18,BETN106-18)))))),((ISUP037-14,(((((IUP1043-14,(NEONU1473-,NEONU1470-)),((((BETN811-18,NEONU1469-),((NEONU1342-,(NEONU1467-,NEONU1472-)),NEONU1471-)),BETN796-18),((IUP1086-14,NEONU1358-),IUP1085-14))),(IUP1087-14,IUP1089-14)),((NEONU1474-,BETN817-18),NEONU1475-)),(((BETN794-18,NEONU1357-),(((((NEONU1360-,NEONU1359-),NEONU1353-),BETN797-18),((NEONU1468-,NEONU1355-),(BETN799-18,(BETN800-18,BETN791-18)))),((((NEONU2112-,NEONU1356-),NEONU1343-),(NEONU1466-,NEONU1354-)),BETN798-18))),(((NEONT179-1,NEONT180-1),(ISUP365-14,(IUP543-14,IUP542-14))),IUP544-14)))),((NEONT024-1,(NEONT181-1,NEONT006-1)),IUP1119-14))),((((NEONU422-1,IUP443-14),((NEONU421-1,IUP523-14),IUP437-14)),IUP455-14),IUP451-14)),(((NEONU1414-,NEONU1415-),(((BETN705-18,((BETN692-18,BETN698-18),(ISUP143-14,BETN702-18))),(BETN847-18,BETN723-18)),(((BETN672-18,((ISUP139-14,((((((NEONU2126-,NEONU2125-),((ISUP135-14,ISUP140-14),((NEONU2131-,NEONU2128-),((BETN844-18,BETN935-18),(NEONU2127-,(ISUP136-14,ISUP141-14)))))),BETN696-18),((BETN845-18,BETN830-18),NEONU2129-)),(ISUP026-14,ISUP027-14)),(BETN885-18,BETN886-18))),((ISUP137-14,NEONU1393-),NEONU1394-))),((ISUP284-14,((ISUP042-14,((((((NEONT050-1,(((NEONU272-1,NEONT049-1),(NEONU280-1,NEONU283-1)),BETN172-18)),NEONU278-1),(BETN174-18,(BETN177-18,BETN176-18))),BETN173-18),ISUP036-14),(ISUP040-14,(((ISUP039-14,(ISUP035-14,ISUP033-14)),(ISUP043-14,ISUP045-14)),((BETN642-18,BETN645-18),(BETN655-18,BETN652-18)))))),((NEONT126-1,NEONU191-1),(((NEONT400-1,(NEONU1996-,NEONU1995-)),((((((ISUP168-14,(ISUP180-14,ISUP176-14)),((ISUP179-14,((ISUP183-14,ISUP186-14),ISUP181-14)),BETN725-18)),((ISUP185-14,ISUP184-14),BETN719-18)),ISUP177-14),(ISUP159-14,BETN714-18)),((ISUP161-14,(((((ISUP167-14,ISUP145-14),ISUP165-14),ISUP172-14),(((ISUP175-14,ISUP173-14),(ISUP160-14,ISUP153-14)),ISUP149-14)),((ISUP170-14,(ISUP150-14,(ISUP154-14,((ISUP166-14,ISUP164-14),((ISUP158-14,ISUP157-14),ISUP162-14))))),ISUP156-14))),(ISUP182-14,BETN726-18)))),((((BETN063-18,BETN060-18),(((IUP346-14,((((IUP099-14,((IUP320-14,((IUP378-14,(IUP133-14,(NEONT359-1,((((IUP339-14,NEONW036-1),IUP352-14),IUP349-14),NEONW089-1)))),(((IUP375-14,IUP365-14),(((IUP301-14,IUP312-14),IUP342-14),IUP353-14)),IUP123-14))),(IUP356-14,IUP119-14))),IUP107-14),IUP102-14),((IUP109-14,NEONW035-1),IUP075-14))),BETN046-18),(NEONW086-1,IUP084-14))),(((IUP179-14,(IUP321-14,(IUP115-14,((IUP071-14,(IUP110-14,((IUP118-14,((((IUP098-14,IUP366-14),((IUP070-14,(IUP304-14,NEONW090-1)),(((((NEONW095-1,(IUP108-14,(IUP357-14,((((IUP348-14,(NEONW016-1,IUP341-14)),(((((IUP329-14,IUP302-14),((NEONW014-1,IUP331-14),IUP324-14)),IUP314-14),NEONW018-1),IUP307-14)),(IUP309-14,NEONW098-1)),NEONW105-1)))),((IUP369-14,((((IUP367-14,((((IUP134-14,IUP337-14),IUP093-14),(IUP089-14,NEONW011-1)),((IUP379-14,IUP311-14),IUP074-14))),(IUP094-14,IUP313-14)),IUP085-14),IUP139-14)),IUP317-14)),IUP340-14),(IUP124-14,(IUP103-14,IUP376-14))),((NEONW101-1,((((IUP132-14,(((((IUP361-14,IUP125-14),(NEONW100-1,(((IUP129-14,((IUP116-14,IUP306-14),IUP117-14)),(NEONW017-1,IUP345-14)),(IUP092-14,((IUP380-14,(IUP101-14,(IUP315-14,IUP322-14))),IUP090-14))))),(((IUP091-14,(IUP323-14,(IUP069-14,IUP121-14))),IUP111-14),IUP078-14)),IUP126-14),IUP347-14)),((((IUP130-14,IUP128-14),IUP355-14),IUP112-14),(IUP140-14,IUP354-14))),(IUP106-14,IUP100-14)),IUP136-14)),IUP368-14)))),(((((((((((((IUP330-14,((IUP319-14,IUP292-14),IUP318-14)),(NEONW015-1,((NEONW099-1,(((IUP073-14,IUP104-14),(IUP143-14,IUP371-14)),IUP351-14)),(IUP372-14,IUP114-14)))),IUP095-14),IUP087-14),IUP137-14),((((IUP377-14,IUP334-14),NEONW087-1),IUP076-14),(IUP332-14,(((NEONW091-1,(BETN059-18,(IUP360-14,IUP370-14))),(IUP180-14,IUP350-14)),IUP303-14)))),(IUP081-14,IUP077-14)),(IUP333-14,(IUP327-14,(IUP343-14,IUP328-14)))),((IUP072-14,((((((NEONW020-1,IUP363-14),(NEONW012-1,IUP335-14)),IUP105-14),IUP308-14),(IUP305-14,IUP086-14)),NEONW084-1)),IUP364-14)),IUP082-14),NEONW013-1),((IUP374-14,IUP083-14),(IUP120-14,IUP131-14))),(IUP373-14,NEONW019-1))),((((((IUP079-14,IUP138-14),(IUP096-14,IUP338-14)),IUP088-14),IUP359-14),(((NEONW096-1,IUP141-14),NEONW097-1),NEONW085-1)),IUP358-14))),(IUP122-14,IUP362-14)))),(IUP080-14,IUP097-14))))),IUP310-14),IUP336-14)),(IUP316-14,(IUP326-14,(IUP344-14,(IUP135-14,IUP127-14))))))))),(((ISUP103-14,((((NEONT394-1,((NEONW001-1,(NEONW002-1,(NEONW083-1,(NEONW080-1,(NEONW005-1,(NEONW006-1,NEONW009-1)))))),(NEONW079-1,(NEONW010-1,((NEONW004-1,NEONW007-1),NEONW008-1))))),NEONT386-1),(NEONW003-1,NEONT402-1)),((((IUP002-14,BETN074-18),((BETN071-18,IUP004-14),(((BETN155-18,IUP003-14),BETN070-18),((BETN156-18,BETN072-18),IUP001-14)))),((((IUP164-14,(IUP166-14,(IUP163-14,(IUP165-14,(((BETN069-18,IUP162-14),BETN068-18),BETN154-18))))),(BETN067-18,BETN153-18)),ISUP074-14),((ISUP395-14,(((ISUP380-14,ISUP387-14),ISUP400-14),(((((((ISUP393-14,ISUP399-14),(ISUP417-14,ISUP382-14)),(ISUP384-14,ISUP391-14)),ISUP371-14),(((ISUP406-14,(ISUP368-14,ISUP379-14)),((ISUP416-14,(ISUP370-14,(ISUP389-14,ISUP403-14))),(ISUP383-14,ISUP375-14))),ISUP388-14)),((((ISUP369-14,((ISUP392-14,((((((ISUP412-14,ISUP413-14),(ISUP404-14,(ISUP397-14,(ISUP401-14,(ISUP409-14,(ISUP394-14,ISUP396-14)))))),(ISUP385-14,((ISUP377-14,ISUP378-14),ISUP386-14))),ISUP407-14),ISUP372-14),ISUP381-14)),(ISUP398-14,(ISUP376-14,ISUP390-14)))),BETN567-18),(ISUP373-14,ISUP405-14)),(((ISUP374-14,((ISUP411-14,(BETN605-18,BETN582-18)),ISUP408-14)),ISUP415-14),ISUP410-14))),ISUP414-14))),((((BETN581-18,BETN595-18),((ISUP420-14,((ISUP421-14,ISUP419-14),ISUP422-14)),(ISUP418-14,ISUP423-14))),(NEONT084-1,((NEONT331-1,NEONT330-1),((NEONT329-1,((NEONT037-1,(NEONT039-1,(NEONU232-1,NEONT040-1))),(((BETN1054-1,(((((BETN1056-1,(BETN1060-1,BETN1061-1)),BETN1047-1),BETN1073-1),BETN1055-1),BETN1048-1)),(((((NEONU229-1,NEONU227-1),NEONU230-1),((NEONU234-1,NEONU225-1),NEONU231-1)),(NEONU228-1,NEONU233-1)),NEONU226-1)),NEONT087-1))),NEONT332-1)))),((BETN770-18,BETN665-18),BETN769-18))))),((BETN1086-1,(IUP465-14,ISUP101-14)),(BETN594-18,BETN583-18))))),((((BETN087-18,(((BETN086-18,BETN089-18),((ISUP104-14,(IUP829-14,BETN161-18)),BETN163-18)),(NEONU2075-,IUP830-14))),NEONT408-1),(BETN654-18,(NEONU203-1,NEONU202-1))),(NEONU204-1,NEONT173-1))),(((IUP048-14,(((BETN013-18,IUP063-14),BETN150-18),(((IUP005-14,((((((((IUP036-14,((IUP030-14,IUP033-14),(IUP038-14,(((NEONU2082-,IUP028-14),(((BETN015-18,IUP067-14),((((IUP052-14,NEONT369-1),IUP046-14),BETN103-18),IUP064-14)),IUP049-14)),IUP057-14)))),((((IUP047-14,(BETN017-18,(IUP027-14,IUP042-14))),IUP044-14),(((IUP068-14,IUP061-14),IUP059-14),((IUP056-14,IUP065-14),IUP053-14))),IUP035-14)),(((IUP060-14,(((IUP051-14,IUP039-14),IUP040-14),IUP058-14)),(IUP032-14,IUP026-14)),((IUP031-14,(IUP029-14,IUP045-14)),((((IUP055-14,(NEONT376-1,IUP062-14)),IUP050-14),IUP034-14),IUP023-14)))),IUP054-14),BETN102-18),IUP041-14),IUP043-14),IUP014-14)),IUP037-14),IUP066-14))),(((BETN005-18,IUP009-14),((((IUP015-14,IUP021-14),(BETN098-18,IUP024-14)),((IUP006-14,((BETN006-18,IUP018-14),(((IUP022-14,IUP019-14),IUP017-14),IUP013-14))),((BETN099-18,BETN049-18),(((BETN100-18,(IUP025-14,((((IUP016-14,BETN009-18),(IUP020-14,(NEONT391-1,(NEONT399-1,(IUP007-14,NEONT383-1))))),((IUP010-14,BETN101-18),(BETN007-18,IUP011-14))),BETN149-18))),IUP012-14),NEONT407-1)))),IUP008-14)),BETN008-18)),(BETN190-18,BETN663-18))))),(BETN629-18,((NEONT322-1,(((BETN909-18,((BETN852-18,((NEONU2094-,NEONU2092-),BETN924-18)),BETN915-18)),(((NEONU2093-,BETN907-18),BETN822-18),NEONU2095-)),BETN906-18)),(BETN735-18,((IUP1112-14,IUP1111-14),(NEONU1427-,NEONU1428-)))))))),(((((IUP663-14,IUP662-14),((NEONT079-1,IUP664-14),IUP661-14)),((IUP799-14,NEONT174-1),(NEONU1396-,NEONU1387-))),((NEONT172-1,NEONT003-1),ISUP038-14)),(BETN890-18,((BETN936-18,NEONU2130-),((NEONU1388-,NEONU1395-),(((((IUP1102-14,(((IUP1101-14,(NEONU1426-,NEONU1390-)),IUP1071-14),IUP1080-14)),IUP1066-14),NEONU1389-),(IUP1098-14,IUP1077-14)),(IUP786-14,(IUP784-14,(IUP1100-14,(IUP785-14,IUP783-14)))))))))))),(((((((NEONU392-1,(NEONU322-1,NEONU323-1)),ISUP354-14),((NEONU391-1,(((ISUP353-14,NEONU390-1),NEONU389-1),ISUP355-14)),NEONU388-1)),NEONU386-1),(((((ISUP105-14,BETN695-18),(BETN693-18,BETN712-18)),NEONU2099-),((((ISUP148-14,(ISUP193-14,((BETN900-18,((ISUP194-14,ISUP189-14),ISUP147-14)),(ISUP192-14,ISUP191-14)))),(BETN938-18,((ISUP152-14,BETN722-18),BETN678-18))),ISUP155-14),ISUP178-14)),(((((ISUP073-14,(ISUP057-14,(ISUP058-14,(((ISUP072-14,(((ISUP311-14,((((ISUP348-14,(ISUP297-14,ISUP316-14)),((((((ISUP320-14,((((((ISUP319-14,ISUP325-14),(ISUP317-14,ISUP337-14)),ISUP330-14),ISUP339-14),ISUP324-14),ISUP335-14)),ISUP332-14),((ISUP303-14,ISUP305-14),(((ISUP301-14,ISUP314-14),ISUP296-14),(ISUP306-14,ISUP327-14)))),ISUP288-14),ISUP308-14),ISUP333-14)),ISUP293-14),(ISUP291-14,ISUP309-14))),((((((((ISUP322-14,ISUP340-14),ISUP295-14),((ISUP318-14,(ISUP326-14,((ISUP341-14,(ISUP338-14,ISUP345-14)),ISUP329-14))),(ISUP302-14,ISUP298-14))),ISUP312-14),ISUP344-14),(((ISUP289-14,(ISUP347-14,((ISUP290-14,ISUP334-14),ISUP323-14))),ISUP292-14),ISUP294-14)),ISUP299-14),ISUP061-14)),ISUP064-14)),ISUP066-14),((ISUP313-14,ISUP060-14),(((ISUP065-14,ISUP067-14),ISUP063-14),((ISUP331-14,(((ISUP328-14,ISUP315-14),((((ISUP300-14,ISUP307-14),ISUP310-14),ISUP321-14),ISUP343-14)),(ISUP346-14,ISUP336-14))),ISUP062-14))))))),(ISUP068-14,ISUP059-14)),((ISUP100-14,ISUP102-14),((BETN759-18,(BETN788-18,BETN775-18)),((((((((IUP751-14,NEONT325-1),IUP484-14),(IUP754-14,((((((NEONT178-1,(((NEONT016-1,NEONT175-1),((NEONT067-1,NEONT327-1),NEONU411-1)),NEONT176-1)),((NEONT114-1,NEONT326-1),IUP479-14)),(NEONT071-1,NEONT323-1)),ISUP351-14),((NEONU413-1,(IUP753-14,NEONT068-1)),(NEONT066-1,NEONU412-1))),((NEONT324-1,IUP752-14),(NEONU410-1,IUP476-14))))),((((NEONT015-1,IUP475-14),((ISUP350-14,(ISUP349-14,ISUP304-14)),NEONU414-1)),IUP758-14),NEONT069-1)),(IUP478-14,(IUP759-14,NEONT177-1))),(IUP480-14,ISUP071-14)),(IUP1124-14,(IUP1122-14,((IUP807-14,IUP806-14),IUP1118-14)))),((BETN807-18,BETN816-18),(((BETN809-18,BETN814-18),BETN761-18),(BETN760-18,BETN808-18))))))),(((NEONU1434-,(NEONU1436-,NEONU1435-)),((((NEONU1331-,NEONU1337-),NEONU1333-),NEONU1336-),((NEONU1338-,NEONU1335-),(NEONU1332-,NEONU1334-)))),(((IUP810-14,IUP808-14),(IUP809-14,((((IUP805-14,(IUP782-14,(NEONU1431-,NEONU1433-))),IUP1121-14),(NEONU1432-,(IUP1083-14,NEONU1429-))),NEONU1430-))),((((((((IUP813-14,NEONU1445-),NEONU1444-),IUP823-14),((NEONU1437-,IUP1107-14),NEONU1439-)),IUP1106-14),(IUP1109-14,(IUP821-14,NEONU1440-))),(((IUP818-14,IUP820-14),((((NEONU1446-,IUP817-14),NEONU1442-),((NEONU1441-,IUP822-14),IUP819-14)),IUP812-14)),(IUP1110-14,IUP814-14))),((((((IUP1134-14,IUP1148-14),(IUP1130-14,IUP1143-14)),(NEONU1449-,IUP1142-14)),NEONU1453-),((((NEONU1455-,IUP1141-14),(((IUP1132-14,IUP1137-14),(((NEONU1450-,((IUP1144-14,NEONU1451-),((IUP1140-14,(IUP777-14,IUP1133-14)),IUP1146-14))),(((((IUP1138-14,((IUP1145-14,IUP780-14),IUP779-14)),((IUP1081-14,IUP1135-14),NEONU1452-)),IUP1136-14),IUP1149-14),(IUP1131-14,IUP776-14))),(NEONU1447-,(NEONU1454-,NEONU1417-)))),IUP1147-14)),NEONU1448-),IUP778-14)),((((IUP816-14,NEONU1411-),IUP815-14),(NEONU1410-,IUP811-14)),(NEONU1438-,NEONU1443-))))))),((((((((IUP1026-14,(NEONU1462-,IUP787-14)),((NEONU1461-,NEONU1464-),IUP789-14)),((((((IUP1037-14,IUP1038-14),(((((NEONU1463-,NEONU1457-),NEONU1460-),IUP790-14),NEONU1456-),IUP1029-14)),IUP788-14),IUP1039-14),IUP1035-14),IUP1036-14)),IUP1030-14),NEONU1458-),(((NEONU1465-,IUP1028-14),NEONU1459-),IUP1027-14)),(BETN860-18,((BETN869-18,(((BETN703-18,(BETN851-18,BETN857-18)),(BETN944-18,BETN718-18)),(BETN875-18,BETN870-18))),BETN874-18))),(BETN826-18,((BETN737-18,(((BETN908-18,BETN832-18),BETN825-18),BETN831-18)),(((BETN898-18,(BETN871-18,BETN934-18)),BETN708-18),BETN829-18))))))),((((((((BETN877-18,BETN688-18),(BETN891-18,((BETN876-18,BETN721-18),BETN911-18))),(BETN892-18,BETN700-18)),BETN902-18),(NEONT424-1,(BETN075-18,((((BETN179-18,((((((NEONT378-1,BETN744-18),NEONT357-1),NEONT371-1),NEONT393-1),NEONT364-1),BETN706-18)),(NEONT342-1,BETN661-18)),BETN685-18),((IUP1082-14,NEONT385-1),(NEONT350-1,(BETN926-18,NEONT416-1))))))),(NEONU269-1,((BETN925-18,BETN899-18),((BETN912-18,(BETN687-18,BETN878-18)),(BETN905-18,BETN916-18))))),((((((NEONT001-1,NEONU428-1),NEONT355-1),((NEONU424-1,NEONU426-1),IUP424-14)),NEONU425-1),NEONU427-1),BETN762-18)),(NEONU450-1,((((IUP281-14,IUP190-14),((((IUP283-14,IUP282-14),(BETN082-18,BETN160-18)),BETN083-18),BETN081-18)),BETN159-18),((((BETN941-18,((((BETN677-18,(BETN815-18,(BETN683-18,BETN676-18))),BETN682-18),((BETN680-18,BETN681-18),ISUP028-14)),(BETN717-18,(((BETN704-18,BETN943-18),((((BETN940-18,BETN720-18),(BETN710-18,(BETN709-18,BETN945-18))),((BETN933-18,BETN872-18),ISUP188-14)),BETN862-18)),(BETN810-18,(BETN839-18,BETN716-18)))))),(((ISUP121-14,((BETN757-18,((NEONU1340-,NEONU1339-),BETN743-18)),(BETN746-18,(BETN758-18,BETN745-18)))),(((ISUP130-14,(ISUP128-14,(ISUP131-14,ISUP125-14))),(((ISUP133-14,(ISUP123-14,(ISUP124-14,(ISUP126-14,(ISUP134-14,ISUP127-14))))),ISUP122-14),ISUP129-14)),((BETN848-18,(BETN842-18,BETN855-18)),(BETN841-18,BETN849-18)))),(BETN747-18,((BETN764-18,BETN765-18),(BETN739-18,BETN787-18))))),(NEONU1412-,(NEONU2096-,BETN763-18))),(BETN751-18,((BETN767-18,(BETN803-18,BETN766-18)),BETN804-18))))))),(IUP1097-14,BETN782-18))),(((((((BETN650-18,((BETN649-18,BETN648-18),(BETN659-18,BETN651-18))),BETN656-18),(((IUP459-14,((IUP457-14,NEONT310-1),(((((NEONT138-1,(NEONT018-1,NEONT028-1)),((NEONT004-1,NEONT011-1),(IUP464-14,NEONT005-1))),NEONU407-1),NEONU406-1),IUP462-14))),(((NEONT139-1,(((ISUP430-14,ISUP439-14),((ISUP432-14,((((ISUP440-14,ISUP435-14),(ISUP436-14,(ISUP434-14,(ISUP438-14,ISUP441-14)))),ISUP437-14),ISUP442-14)),ISUP431-14)),((NEONT048-1,(NEONT055-1,(NEONT125-1,NEONT046-1))),NEONT085-1))),NEONT311-1),IUP463-14)),IUP456-14)),(((((((BETN076-18,NEONT384-1),ISUP283-14),(((((NEONT392-1,BETN052-18),IUP286-14),IUP288-14),NEONT377-1),BETN122-18)),((BETN587-18,(BETN596-18,BETN626-18)),(NEONU193-1,((((NEONT041-1,(NEONT059-1,NEONT082-1)),((NEONT124-1,NEONT058-1),NEONT196-1)),NEONT127-1),((BETN619-18,BETN572-18),(ISUP044-14,BETN653-18)))))),(((((NEONT043-1,NEONT042-1),((NEONT044-1,(NEONU192-1,(NEONT198-1,NEONT197-1))),NEONT038-1)),((BETN118-18,(((NEONU2074-,BETN113-18),(NEONT370-1,IUP325-14)),BETN051-18)),(((NEONT363-1,IUP293-14),IUP142-14),IUP294-14))),NEONT199-1),(((NEONT090-1,NEONT200-1),(NEONU415-1,(((NEONT147-1,NEONT145-1),NEONU416-1),NEONT131-1))),NEONT146-1))),IUP295-14),((((BETN1066-1,BETN1050-1),(((BETN1072-1,(BETN1075-1,(BETN1109-1,(((BETN1059-1,BETN1127-1),(((BETN1120-1,BETN1079-1),BETN1129-1),BETN1057-1)),BETN1070-1)))),(((BETN1134-1,BETN1074-1),((BETN1071-1,BETN1108-1),(BETN1130-1,BETN1125-1))),BETN1041-1)),BETN1118-1)),BETN1117-1),(((((((((ISUP223-14,((NEONT142-1,((ISUP265-14,ISUP264-14),(NEONT143-1,(((ISUP259-14,((((NEONT149-1,ISUP268-14),NEONU417-1),ISUP277-14),NEONT123-1)),ISUP270-14),ISUP273-14)))),ISUP260-14)),(NEONT154-1,NEONT148-1)),(NEONT144-1,ISUP279-14)),((ISUP266-14,((ISUP275-14,ISUP271-14),ISUP272-14)),((ISUP282-14,(ISUP280-14,ISUP261-14)),ISUP276-14))),(NEONU418-1,ISUP269-14)),(((((NEONU213-1,(BETN1063-1,BETN1068-1)),(BETN833-18,(BETN819-18,BETN879-18))),NEONU451-1),ISUP281-14),ISUP278-14)),ISUP263-14),ISUP258-14),ISUP017-14)))),(((BETN707-18,BETN699-18),((ISUP443-14,ISUP475-14),(((((((NEONT389-1,NEONU194-1),(NEONT381-1,NEONU196-1)),((NEONU195-1,NEONT367-1),(NEONT374-1,NEONT397-1))),(((ISUP012-14,BETN169-18),ISUP024-14),ISUP022-14)),((((ISUP005-14,(ISUP007-14,((ISUP021-14,(ISUP010-14,(ISUP014-14,(ISUP011-14,((ISUP018-14,(ISUP015-14,(ISUP009-14,(ISUP003-14,ISUP008-14)))),ISUP019-14))))),ISUP006-14))),(ISUP023-14,ISUP020-14)),ISUP002-14),ISUP001-14)),ISUP013-14),ISUP016-14))),(((NEONU2077-,(BETN094-18,((BETN165-18,(BETN164-18,BETN166-18)),(BETN167-18,BETN168-18)))),((((NEONU1380-,NEONU1377-),(((NEONU1420-,NEONU1381-),NEONU1379-),NEONU1378-)),(ISUP095-14,(ISUP096-14,ISUP094-14))),(BETN882-18,((NEONU1370-,((((((NEONU1375-,NEONU1374-),(NEONU1419-,NEONU1372-)),(NEONU1366-,NEONU1369-)),BETN785-18),((NEONU1371-,NEONU1418-),NEONU1368-)),(NEONU1373-,NEONU1476-))),NEONU1376-)))),(((IUP547-14,(IUP548-14,ISUP004-14)),((NEONU1398-,IUP550-14),IUP549-14)),((HQ582180.1,(KJ592531.1,(KM531702.1,(GU013631.1,KM533240.1)))),(((((((BETN922-18,BETN918-18),BETN920-18),BETN921-18),((NEONU445-1,((((NEONU221-1,(NEONU218-1,(NEONU219-1,(NEONU223-1,NEONU220-1)))),(((NEONU216-1,NEONU222-1),NEONU217-1),NEONU224-1)),NEONU214-1),NEONU215-1)),((((NEONU394-1,(((NEONU395-1,(NEONT103-1,IUP613-14)),IUP607-14),(((BETN779-18,IUP611-14),(NEONT098-1,(((NEONT105-1,NEONU396-1),IUP605-14),ISUP363-14))),NEONU1413-))),NEONT115-1),(IUP606-14,(NEONT097-1,NEONT112-1))),(NEONU393-1,BETN773-18)))),((((BETN781-18,NEONU2120-),((NEONU2122-,NEONU2121-),(BETN742-18,NEONU2124-))),NEONU2123-),BETN733-18)),(ISUP362-14,ISUP364-14)),((((BETN836-18,BETN828-18),IUP781-14),(((IUP1057-14,IUP1060-14),IUP1061-14),IUP1058-14)),(((BETN777-18,BETN789-18),(BETN793-18,BETN792-18)),(NEONU1362-,NEONU1363-))))))))),((BETN181-18,(IUP296-14,IUP291-14)),(BETN157-18,BETN158-18))),((((((BETN942-18,(BETN903-18,BETN913-18)),NEONW034-1),(ISUP142-14,((((((((BETN631-18,(BETN577-18,BETN580-18)),((BETN635-18,BETN632-18),BETN639-18)),BETN640-18),BETN574-18),BETN569-18),ISUP030-14),((ISUP452-14,((((ISUP471-14,ISUP473-14),ISUP472-14),ISUP474-14),BETN571-18)),(ISUP469-14,((BETN641-18,ISUP468-14),ISUP470-14)))),((((NEONU1997-,((NEONU209-1,NEONU211-1),(NEONU208-1,NEONU207-1))),(((NEONU1999-,NEONU210-1),NEONU1998-),(NEONU2002-,NEONU2000-))),(NEONU206-1,NEONU205-1)),NEONU212-1)))),((NEONW031-1,NEONW029-1),(((((NEONW022-1,(NEONT401-1,(NEONW106-1,NEONW033-1))),((NEONW024-1,NEONW032-1),((NEONW026-1,NEONT409-1),NEONW023-1))),NEONW021-1),NEONW028-1),(NEONT343-1,(NEONT425-1,NEONW027-1))))),((((((NEONT352-1,NEONT412-1),NEONT345-1),NEONT419-1),(NEONT337-1,NEONT417-1)),(((BETN111-18,BETN109-18),((IUP824-14,(BETN110-18,NEONT380-1)),(NEONT346-1,((BETN065-18,(IUP289-14,BETN064-18)),(((BETN061-18,IUP298-14),(((BETN057-18,NEONT353-1),(IUP287-14,NEONT388-1)),(NEONT373-1,NEONT360-1))),NEONT338-1))))),BETN634-18)),((NEONT111-1,(NEONT195-1,NEONT193-1)),NEONT194-1))),((NEONU419-1,NEONT095-1),(((BETN001-18,((IUP300-14,BETN003-18),BETN066-18)),BETN002-18),BETN004-18))))),ISUP025-14),(NEONU1365-,(BETN937-18,BETN939-18))),((NEONU446-1,NEONW030-1),(((NEONW055-1,NEONW082-1),IUP146-14),((((NEONW065-1,(BETN030-18,((((((((NEONW061-1,(BETN188-18,NEONW066-1)),(IUP156-14,(NEONW059-1,(NEONW050-1,(NEONW056-1,(IUP155-14,((((IUP159-14,IUP151-14),IUP157-14),NEONW063-1),IUP150-14))))))),(NEONW062-1,NEONT410-1)),(NEONW069-1,(IUP154-14,(NEONT418-1,NEONW060-1)))),(((IUP144-14,(NEONW058-1,(NEONW070-1,(IUP153-14,BETN033-18)))),(((((NEONW102-1,NEONW057-1),NEONU2069-),NEONW067-1),IUP148-14),IUP147-14)),BETN032-18)),((BETN035-18,IUP145-14),(((NEONW064-1,NEONW104-1),BETN034-18),BETN036-18))),IUP160-14),BETN189-18))),BETN097-18),BETN028-18),IUP152-14))))),((BETN883-18,((((BETN137-18,(ISUP088-14,(ISUP087-14,(BETN143-18,(ISUP086-14,(ISUP089-14,ISUP083-14)))))),BETN139-18),(ISUP079-14,((BETN140-18,BETN141-18),BETN142-18))),((((((ISUP200-14,ISUP198-14),(ISUP202-14,ISUP196-14)),ISUP197-14),(ISUP201-14,(ISUP195-14,ISUP199-14))),ISUP203-14),(ISUP108-14,((((((((((ISUP080-14,ISUP092-14),ISUP090-14),ISUP081-14),ISUP077-14),ISUP078-14),(((IUP158-14,NEONU2083-),NEONW076-1),NEONW072-1)),BETN134-18),((BETN031-18,(((BETN045-18,NEONU2068-),((NEONW074-1,NEONW077-1),NEONW092-1)),(((((NEONW071-1,NEONW073-1),(NEONW075-1,(NEONW103-1,(NEONW088-1,NEONW094-1)))),NEONU2079-),NEONU2070-),(BETN135-18,NEONW068-1)))),(NEONU2073-,NEONU2072-))),(ISUP076-14,(ISUP082-14,(ISUP091-14,ISUP085-14)))),(((ISUP075-14,NEONU2067-),BETN136-18),NEONU2071-)))))),(((BETN185-18,BETN123-18),BETN124-18),((((BETN145-18,(BETN096-18,((((IUP205-14,((((NEONT395-1,IUP186-14),(NEONU2080-,NEONU1974-)),(((((NEONU2076-,IUP182-14),(((IUP215-14,(IUP203-14,IUP178-14)),(((IUP214-14,((IUP227-14,IUP284-14),IUP212-14)),IUP173-14),((IUP274-14,IUP196-14),NEONT387-1))),IUP171-14)),(IUP177-14,(BETN043-18,(IUP198-14,IUP170-14)))),((NEONU2078-,NEONW078-1),(IUP246-14,IUP167-14))),(IUP172-14,IUP113-14))),IUP174-14)),IUP181-14),BETN041-18),IUP229-14))),IUP285-14),(((BETN187-18,(((NEONU270-1,ISUP207-14),BETN186-18),BETN144-18)),((BETN133-18,((ISUP029-14,ISUP034-14),ISUP031-14)),(ISUP032-14,(BETN644-18,NEONU271-1)))),BETN132-18)),((BETN093-18,(BETN027-18,(BETN039-18,(((BETN026-18,IUP216-14),BETN095-18),(IUP188-14,BETN040-18))))),BETN029-18)))))),(((((NEONU2117-,(NEONU2114-,NEONU2115-)),BETN664-18),ISUP106-14),((BETN818-18,BETN824-18),((((BETN887-18,BETN888-18),(BETN820-18,(BETN895-18,(BETN901-18,BETN889-18)))),BETN823-18),BETN910-18))),((((((((BETN838-18,BETN853-18),BETN867-18),BETN864-18),BETN863-18),BETN856-18),((((NEONU2089-,NEONU2087-),NEONU2086-),NEONU2085-),((((IUP804-14,IUP800-14),IUP803-14),IUP798-14),(((IUP1049-14,IUP1055-14),IUP1046-14),((IUP1047-14,((IUP801-14,((NEONU1408-,(IUP1056-14,(IUP1048-14,IUP1054-14))),NEONU1407-)),(((NEONU1409-,IUP1052-14),IUP802-14),IUP1051-14))),IUP1053-14))))),((((((BETN701-18,BETN711-18),BETN690-18),BETN686-18),((((BETN740-18,BETN732-18),NEONU2118-),NEONU2119-),NEONU2110-)),((BETN748-18,(((ISUP114-14,ISUP115-14),(ISUP113-14,(ISUP117-14,ISUP116-14))),ISUP110-14)),((BETN669-18,(BETN734-18,NEONU2111-)),BETN671-18))),(NEONU2090-,NEONU2088-))),((((NEONT296-1,((NEONU384-1,(NEONT118-1,NEONU385-1)),ISUP366-14)),NEONU449-1),(((((((NEONU383-1,NEONU382-1),NEONT121-1),NEONU381-1),NEONT133-1),NEONT295-1),NEONT141-1),NEONU455-1)),(BETN850-18,((IUP655-14,((NEONT020-1,(NEONT021-1,(NEONT007-1,(IUP657-14,(NEONT034-1,NEONT022-1))))),IUP656-14)),IUP659-14)))))))),(NEONU256-1,(((NEONU254-1,NEONU253-1),NEONT092-1),((((NEONT312-1,NEONU1984-),(NEONT094-1,NEONU255-1)),NEONT027-1),NEONT093-1)))),BETN658-18))),BETN1067-1)),ISUP252-14)),(BETN1091-1,(BETN1062-1,BETN1044-1))),BETN1094-1),((BETN1090-1,BETN1131-1),(BETN1045-1,(BETN1092-1,((BETN1128-1,(((((((BETN1093-1,BETN1095-1),((BETN1105-1,BETN1132-1),BETN1102-1)),BETN1133-1),BETN1100-1),BETN1096-1),BETN1053-1),BETN1064-1)),BETN1043-1))))),BETN1098-1,BETN1042-1);
((((BETN1105-1,(BETN1053-1,(BETN1096-1,(BETN1093-1,(BETN1132-1,(BETN1092-1,(BETN1043-1,(BETN1095-1,(BETN1102-1,(BETN1044-1,(BETN1045-1,(BETN1128-1,(BETN1100-1,(BETN1064-1,(BETN1090-1,(BETN1098-1,(BETN1131-1,BETN1094-1))))))))))))))))),(((ISUP252-14,(((((NEONU2103-,(BETN897-18,((((BETN884-18,BETN896-18),BETN894-18),BETN904-18),(BETN893-18,NEONU2104-)))),((((IUP583-14,IUP580-14),(IUP581-14,(NEONT313-1,BETN1088-1))),(((NEONU1993-,NEONU1992-),((((NEONT361-1,NEONT398-1),NEONT368-1),NEONT382-1),NEONT390-1)),NEONU1994-)),(NEONU2001-,((BETN1076-1,(NEONU457-1,NEONT152-1)),(NEONU437-1,(NEONU438-1,(((NEONT134-1,NEONU439-1),((((((NEONT070-1,NEONT078-1),NEONT104-1),NEONT122-1),NEONU441-1),(IUP587-14,IUP602-14)),((((NEONT100-1,NEONT099-1),NEONT076-1),NEONU198-1),NEONU440-1))),IUP590-14))))))),((NEONT155-1,(NEONU200-1,IUP584-14)),((NEONU256-1,(NEONU253-1,(((NEONU255-1,(NEONT094-1,(NEONT312-1,(NEONT093-1,NEONU254-1)))),(NEONU1984-,NEONT092-1)),NEONT027-1))),((((((((NEONU447-1,IUP541-14),(IUP555-14,IUP553-14)),((((((BETN813-18,(NEONU1341-,ISUP352-14)),(NEONT187-1,((((NEONT188-1,(IUP502-14,NEONT110-1)),((NEONT130-1,NEONT083-1),IUP498-14)),(IUP499-14,IUP497-14)),((IUP496-14,NEONU324-1),((IUP501-14,IUP503-14),IUP500-14))))),(((((((NEONU2105-,NEONU2106-),BETN697-18),ISUP097-14),((BETN151-18,((IUP290-14,(BETN062-18,BETN106-18)),NEONU2091-)),(BETN107-18,(BETN171-18,BETN170-18)))),((((((IUP630-14,((NEONU420-1,((IUP625-14,((IUP634-14,NEONT184-1),(NEONT185-1,(BETN730-18,(((IUP615-14,(IUP635-14,(((IUP621-14,IUP618-14),IUP617-14),IUP633-14))),NEONT108-1),NEONT107-1))))),NEONT186-1)),ISUP367-14)),IUP644-14),(IUP645-14,IUP631-14)),(BETN880-18,NEONT113-1)),((IUP619-14,(IUP653-14,IUP629-14)),NEONT182-1)),IUP632-14)),((IUP791-14,((((NEONT190-1,(NEONT031-1,(NEONT029-1,NEONT191-1))),ISUP204-14),(NEONT336-1,NEONT010-1)),IUP524-14)),(((((ISUP093-14,((IUP546-14,(IUP426-14,(NEONT009-1,NEONT013-1))),(((NEONT025-1,IUP431-14),((IUP432-14,IUP433-14),IUP428-14)),(NEONT032-1,IUP427-14)))),(((IUP403-14,(IUP404-14,IUP395-14)),(BETN1089-1,(BETN1111-1,BETN1085-1))),((IUP665-14,(((NEONU401-1,NEONT072-1),(NEONU402-1,(NEONT065-1,NEONU405-1))),((NEONU404-1,(IUP487-14,(IUP490-14,(NEONU403-1,(NEONT120-1,IUP488-14))))),IUP485-14))),((((IUP513-14,(IUP510-14,((NEONU452-1,(IUP511-14,NEONU453-1)),(IUP434-14,NEONU454-1)))),(IUP297-14,(NEONU248-1,NEONU247-1))),(NEONU267-1,(NEONU268-1,NEONU279-1))),(NEONT077-1,(((NEONU429-1,NEONU431-1),(NEONU430-1,(NEONT062-1,NEONT101-1))),(BETN1104-1,BETN1115-1))))))),((NEONU456-1,NEONU250-1),(((IUP531-14,NEONU251-1),(NEONT014-1,((NEONU252-1,((IUP533-14,(NEONU281-1,NEONU249-1)),NEONT019-1)),(((ISUP205-14,((IUP529-14,NEONT192-1),(NEONU245-1,IUP534-14))),(NEONT150-1,NEONT017-1)),IUP532-14)))),(NEONT026-1,NEONU246-1)))),((ISUP213-14,(ISUP210-14,ISUP214-14)),(((NEONT413-1,((NEONT321-1,(NEONU1990-,NEONU1991-)),(NEONU1989-,NEONT008-1))),(BETN859-18,((((NEONU257-1,NEONU282-1),NEONU265-1),NEONU319-1),(NEONU320-1,NEONU321-1)))),(BETN657-18,(BETN611-18,(BETN608-18,BETN606-18)))))),(((NEONU263-1,NEONU318-1),(NEONU285-1,(((NEONU262-1,(NEONU260-1,NEONU258-1)),(NEONU264-1,NEONU261-1)),((NEONU284-1,NEONU259-1),ISUP209-14)))),((((((((((IUP418-14,(NEONT137-1,NEONU432-1)),IUP417-14),((((NEONU436-1,IUP522-14),NEONU434-1),((IUP413-14,(IUP416-14,NEONU433-1)),IUP408-14)),(NEONT091-1,NEONU435-1))),BETN1082-1),BETN1081-1),BETN1122-1),BETN1110-1),BETN1065-1),BETN1052-1),(BETN1114-1,((BETN1051-1,BETN1087-1),(BETN1077-1,(BETN1112-1,(BETN1113-1,BETN1080-1)))))))))),(((BETN801-18,BETN812-18),((NEONU1397-,BETN756-18),BETN750-18)),((((((IUP793-14,IUP794-14),BETN749-18),((((NEONU1364-,BETN784-18),BETN802-18),IUP792-14),(BETN774-18,(BETN755-18,BETN776-18)))),((NEONU1422-,NEONU1382-),((NEONU1424-,NEONU1392-),NEONU1399-))),(((((((NEONU1403-,NEONU1406-),NEONU1402-),(NEONU1400-,(NEONU1404-,(NEONU1405-,NEONU1425-)))),NEONU1391-),NEONU1423-),NEONU1401-),(NEONU1386-,(IUP1078-14,(((((NEONU1347-,NEONU1352-),NEONU1349-),(NEONU1344-,(NEONU1351-,(NEONU1384-,(NEONU1345-,((((IUP796-14,(IUP797-14,IUP1073-14)),NEONU1350-),(NEONU1348-,NEONU1346-)),(((((IUP795-14,IUP1069-14),IUP1079-14),IUP1095-14),(((NEONU1421-,(NEONU1367-,NEONU1385-)),NEONU1383-),IUP1072-14)),((IUP1096-14,IUP1090-14),IUP1092-14)))))))),BETN771-18),NEONU1416-))))),((ISUP099-14,ISUP098-14),(ISUP286-14,(((NEONU2109-,((IUP573-14,NEONU2107-),(((NEONT140-1,(NEONU2108-,NEONU443-1)),NEONU444-1),IUP574-14))),IUP578-14),NEONU442-1))))))),(ISUP037-14,(((IUP544-14,((NEONT179-1,((ISUP365-14,(IUP542-14,IUP543-14)),NEONT180-1)),((BETN798-18,(((NEONU1354-,NEONU1466-),(NEONU2112-,NEONU1343-)),NEONU1356-)),(BETN794-18,(NEONU1357-,(((NEONU1360-,(NEONU1353-,NEONU1359-)),BETN797-18),((BETN799-18,(BETN791-18,BETN800-18)),(NEONU1468-,NEONU1355-)))))))),((((BETN796-18,((IUP1085-14,((((NEONU1469-,BETN811-18),NEONU1342-),NEONU1472-),(NEONU1467-,(IUP1086-14,NEONU1358-)))),(IUP1043-14,NEONU1471-))),IUP1087-14),IUP1089-14),(((NEONU1473-,NEONU1470-),NEONU1475-),(BETN817-18,NEONU1474-)))),(IUP1119-14,(NEONT024-1,(NEONT006-1,NEONT181-1)))))),((BETN728-18,(BETN729-18,(BETN724-18,BETN727-18))),(((IUP525-14,(NEONU399-1,(NEONU398-1,NEONT189-1))),NEONT119-1),(NEONU400-1,NEONU397-1)))),((NEONU428-1,(NEONT355-1,((NEONU426-1,((NEONU427-1,(NEONU424-1,IUP424-14)),NEONU425-1)),NEONT001-1))),(((IUP437-14,(IUP523-14,(NEONU421-1,(IUP455-14,NEONU422-1)))),IUP451-14),IUP443-14)))),(((NEONU450-1,((((BETN751-18,(((BETN766-18,BETN767-18),BETN803-18),BETN804-18)),(BETN159-18,(((((BETN081-18,IUP283-14),BETN082-18),(IUP282-14,(BETN083-18,BETN160-18))),IUP281-14),IUP190-14))),((BETN839-18,(BETN682-18,((BETN677-18,(((((BETN717-18,BETN681-18),BETN680-18),BETN815-18),BETN941-18),((((((BETN933-18,BETN940-18),BETN720-18),BETN710-18),((BETN945-18,BETN862-18),((BETN716-18,((BETN704-18,ISUP188-14),BETN872-18)),(BETN709-18,BETN943-18)))),BETN810-18),(BETN683-18,BETN676-18)))),ISUP028-14))),((BETN747-18,((BETN739-18,BETN787-18),(BETN765-18,BETN764-18))),(((((BETN757-18,BETN743-18),(NEONU1339-,NEONU1340-)),((BETN758-18,BETN745-18),BETN746-18)),ISUP121-14),(((ISUP125-14,ISUP128-14),(ISUP130-14,ISUP131-14)),(((ISUP122-14,(ISUP133-14,((ISUP134-14,(ISUP124-14,(ISUP123-14,ISUP127-14))),ISUP126-14))),ISUP129-14),((BETN855-18,BETN842-18),((BETN848-18,BETN841-18),BETN849-18)))))))),(BETN763-18,(NEONU1412-,NEONU2096-)))),((((ISUP178-14,((BETN678-18,ISUP152-14),((BETN938-18,BETN722-18),(ISUP148-14,((ISUP191-14,(ISUP192-14,(ISUP189-14,(BETN900-18,(ISUP147-14,ISUP194-14))))),ISUP193-14))))),ISUP155-14),(((NEONU2099-,ISUP105-14),BETN695-18),(BETN693-18,BETN712-18))),(((BETN847-18,BETN723-18),BETN705-18),((BETN698-18,BETN692-18),(BETN702-18,ISUP143-14))))),(IUP1097-14,BETN782-18))),(((ISUP096-14,(ISUP094-14,ISUP095-14)),((((IUP547-14,(IUP548-14,ISUP004-14)),(IUP549-14,(IUP550-14,NEONU1398-))),(((BETN785-18,(BETN882-18,(((NEONU1418-,NEONU1370-),NEONU1476-),(((NEONU1373-,NEONU1376-),NEONU1371-),NEONU1368-)))),(NEONU1372-,((NEONU1375-,NEONU1419-),NEONU1374-))),(NEONU1366-,NEONU1369-))),(((NEONU1380-,(NEONU1420-,NEONU1379-)),NEONU1378-),(NEONU1381-,NEONU1377-)))),(((((BETN164-18,(BETN165-18,BETN166-18)),(BETN094-18,NEONU2077-)),(BETN168-18,BETN167-18)),(((((NEONU1978-,NEONT365-1),(((NEONU1980-,NEONU2100-),NEONU2097-),(NEONU1975-,((((NEONU2101-,NEONT358-1),((NEONT117-1,NEONU2102-),(((((NEONU1979-,NEONT116-1),NEONU1981-),((NEONT379-1,NEONU2098-),(NEONT372-1,BETN092-18))),(NEONT344-1,NEONU1977-)),((NEONU1985-,(NEONT351-1,NEONU1987-)),NEONU1983-)))),((NEONU2081-,((NEONU1976-,(NEONU1988-,NEONU1973-)),(NEONU2084-,NEONU1986-))),NEONT297-1)),NEONU1982-)))),(ISUP287-14,(((((NEONT035-1,NEONT012-1),(IUP468-14,IUP472-14)),NEONT030-1),(((NEONT298-1,(NEONT023-1,NEONT302-1)),NEONT300-1),(IUP545-14,NEONT299-1))),(IUP467-14,NEONT033-1)))),((((NEONU2086-,(NEONU2089-,(NEONU2087-,NEONU2085-))),(BETN856-18,((BETN864-18,(BETN867-18,(BETN838-18,BETN853-18))),BETN863-18))),((((((IUP1056-14,NEONU1408-),(IUP1048-14,(NEONU1407-,IUP801-14))),IUP1054-14),((IUP802-14,NEONU1409-),(IUP1051-14,IUP1052-14))),((IUP1046-14,(IUP1049-14,(IUP1055-14,IUP1053-14))),IUP1047-14)),(IUP803-14,((IUP800-14,IUP804-14),IUP798-14)))),(((BETN850-18,((ISUP366-14,((NEONU385-1,(NEONU384-1,NEONT118-1)),(NEONT296-1,(NEONU449-1,((NEONT141-1,NEONU382-1),(NEONT121-1,(NEONU383-1,(NEONU381-1,(NEONT295-1,(NEONT133-1,NEONU455-1)))))))))),(((NEONT020-1,(IUP657-14,(NEONT021-1,(NEONT007-1,(NEONT022-1,(NEONT034-1,IUP656-14)))))),IUP655-14),IUP659-14))),(((((BETN734-18,BETN669-18),NEONU2111-),BETN671-18),((((BETN701-18,BETN711-18),BETN690-18),BETN686-18),(((BETN732-18,NEONU2119-),(NEONU2118-,BETN740-18)),NEONU2110-))),((((ISUP116-14,ISUP113-14),BETN748-18),(ISUP110-14,(ISUP114-14,ISUP115-14))),ISUP117-14))),(NEONU2090-,NEONU2088-)))),((((BETN124-18,(BETN185-18,BETN123-18)),(((((IUP223-14,(((IUP232-14,(IUP224-14,((IUP240-14,((IUP168-14,IUP207-14),IUP255-14)),(IUP234-14,NEONW047-1)))),IUP206-14),((IUP258-14,IUP278-14),IUP265-14))),IUP238-14),((IUP272-14,(((IUP191-14,((BETN128-18,BETN129-18),(((IUP239-14,BETN127-18),BETN091-18),(((BETN023-18,(IUP256-14,(IUP149-14,(BETN090-18,BETN146-18)))),(((BETN126-18,IUP161-14),BETN131-18),BETN037-18)),(((IUP247-14,IUP244-14),IUP220-14),IUP249-14))))),BETN130-18),BETN147-18)),(IUP248-14,(IUP250-14,(((IUP231-14,(IUP221-14,((IUP262-14,((NEONW042-1,NEONW045-1),NEONW043-1)),((IUP222-14,(((IUP270-14,(IUP257-14,(IUP245-14,((IUP175-14,IUP230-14),(IUP189-14,(NEONW048-1,(IUP219-14,((IUP263-14,IUP275-14),(IUP268-14,((BETN021-18,(IUP251-14,NEONW093-1)),((NEONW038-1,(IUP236-14,BETN025-18)),(((IUP199-14,(IUP261-14,(NEONW046-1,(IUP213-14,(IUP271-14,(IUP169-14,((IUP187-14,(IUP242-14,(IUP269-14,IUP193-14))),(IUP233-14,(IUP264-14,(IUP211-14,((IUP228-14,IUP176-14),(IUP197-14,(IUP208-14,(IUP259-14,(NEONW039-1,(IUP202-14,(IUP192-14,(IUP209-14,(IUP195-14,(IUP273-14,(IUP280-14,(BETN022-18,((IUP266-14,NEONW053-1),(IUP243-14,(NEONW037-1,(IUP279-14,(IUP277-14,(NEONW051-1,IUP241-14)))))))))))))))))))))))))))),((IUP210-14,BETN020-18),NEONW041-1)),IUP200-14)))))))))))),(IUP217-14,NEONW044-1)),(IUP194-14,IUP204-14))),((IUP218-14,(((IUP226-14,NEONW054-1),IUP252-14),IUP185-14)),IUP235-14))))),((((((IUP253-14,(NEONW049-1,IUP254-14)),IUP237-14),IUP267-14),NEONW040-1),NEONW052-1),IUP260-14)),IUP184-14))))),(IUP225-14,IUP276-14)),((((((((((ISUP046-14,ISUP049-14),(BETN609-18,((BETN646-18,BETN612-18),(((BETN647-18,BETN579-18),BETN623-18),(BETN568-18,BETN636-18))))),BETN597-18),ISUP050-14),ISUP466-14),(((((ISUP047-14,ISUP055-14),ISUP048-14),(((BETN570-18,(BETN622-18,BETN576-18)),BETN573-18),(ISUP056-14,(BETN627-18,(BETN575-18,BETN578-18))))),((BETN589-18,BETN610-18),ISUP054-14)),BETN607-18)),(((ISUP467-14,ISUP464-14),BETN621-18),(ISUP463-14,ISUP465-14))),(((ISUP456-14,(((NEONT309-1,((NEONT306-1,NEONT045-1),((NEONT308-1,(NEONT307-1,(NEONT128-1,NEONT129-1))),NEONT086-1))),(NEONT047-1,(NEONT052-1,NEONT036-1))),((((ISUP053-14,(ISUP052-14,ISUP051-14)),((BETN638-18,BETN617-18),((BETN584-18,(BETN600-18,BETN592-18)),((BETN625-18,(BETN660-18,(BETN620-18,BETN585-18))),(BETN624-18,BETN588-18))))),BETN593-18),(BETN630-18,BETN602-18)))),BETN566-18),(ISUP449-14,(((((ISUP447-14,(ISUP424-14,(ISUP428-14,((ISUP429-14,ISUP460-14),(((((ISUP451-14,ISUP444-14),ISUP450-14),ISUP445-14),ISUP427-14),ISUP454-14))))),ISUP457-14),ISUP426-14),ISUP433-14),(ISUP448-14,(ISUP459-14,(((((BETN591-18,BETN601-18),(BETN604-18,((((BETN599-18,BETN615-18),BETN616-18),BETN614-18),BETN598-18))),ISUP458-14),((((ISUP461-14,((BETN613-18,BETN618-18),ISUP462-14)),ISUP425-14),BETN603-18),ISUP453-14)),ISUP446-14))))))),((((NEONU2113-,NEONU2116-),BETN753-18),((BETN731-18,BETN738-18),(BETN679-18,BETN741-18))),BETN754-18)),((NEONT061-1,((((NEONT051-1,NEONT056-1),(NEONT057-1,(NEONT303-1,(NEONT054-1,(NEONT304-1,(NEONT053-1,(NEONT088-1,NEONT305-1))))))),NEONT089-1),(NEONU276-1,((NEONU275-1,(NEONU274-1,NEONU277-1)),NEONU273-1)))),((((NEONU240-1,NEONU241-1),((NEONU236-1,NEONU239-1),NEONU244-1)),(NEONU242-1,NEONU237-1)),(NEONU235-1,(NEONU238-1,NEONU243-1))))))),((((ISUP079-14,BETN141-18),(BETN143-18,(ISUP088-14,(ISUP089-14,(ISUP087-14,(ISUP086-14,(BETN142-18,(BETN137-18,(BETN139-18,ISUP083-14))))))))),BETN140-18),(((BETN910-18,((BETN895-18,(BETN888-18,(BETN887-18,(BETN889-18,BETN823-18)))),(BETN820-18,BETN901-18))),(BETN824-18,BETN818-18)),(ISUP106-14,((NEONU2114-,(NEONU2115-,NEONU2117-)),BETN664-18))))),(((((ISUP195-14,ISUP199-14),(ISUP203-14,ISUP201-14)),((ISUP202-14,((ISUP198-14,ISUP197-14),ISUP200-14)),ISUP196-14)),(ISUP108-14,(ISUP075-14,(NEONW068-1,((((NEONW071-1,(NEONU2073-,(NEONW094-1,(NEONW092-1,((((NEONW073-1,NEONW088-1),(BETN135-18,NEONW077-1)),NEONU2068-),(NEONW075-1,((ISUP082-14,(ISUP091-14,ISUP085-14)),(((NEONU2067-,((ISUP080-14,ISUP081-14),((ISUP077-14,(ISUP090-14,ISUP092-14)),ISUP078-14))),NEONU2071-),ISUP076-14)))))))),((((((BETN045-18,BETN134-18),NEONU2079-),NEONU2072-),NEONU2070-),NEONW074-1),NEONW103-1)),(BETN136-18,BETN031-18)),((NEONW072-1,(NEONU2083-,NEONW076-1)),IUP158-14)))))),(((((BETN125-18,((NEONT339-1,((NEONT354-1,(BETN084-18,(NEONT347-1,NEONT421-1))),BETN085-18)),BETN010-18)),(((BETN833-18,(BETN819-18,BETN879-18)),(NEONU213-1,(BETN1068-1,BETN1063-1))),(((NEONT348-1,BETN053-18),IUP299-14),(((((BETN789-18,(((NEONU1362-,NEONU1363-),(BETN792-18,BETN793-18)),BETN777-18)),(((IUP1061-14,IUP1060-14),(IUP1058-14,((BETN828-18,IUP781-14),BETN836-18))),IUP1057-14)),((((NEONU445-1,((NEONU216-1,((NEONU217-1,(NEONU221-1,(NEONU223-1,(NEONU222-1,(NEONU219-1,(NEONU220-1,NEONU214-1)))))),NEONU218-1)),(NEONU215-1,NEONU224-1))),((NEONU393-1,BETN773-18),(((((((IUP607-14,IUP613-14),NEONU1413-),(NEONU394-1,NEONT103-1)),(NEONU395-1,(IUP611-14,BETN779-18))),NEONT115-1),(NEONU396-1,(((NEONT105-1,IUP605-14),NEONT098-1),ISUP363-14))),(IUP606-14,(NEONT097-1,NEONT112-1))))),((((((BETN742-18,NEONU2124-),NEONU2122-),(BETN781-18,NEONU2120-)),NEONU2121-),NEONU2123-),BETN733-18)),((ISUP362-14,ISUP364-14),((BETN920-18,BETN918-18),(BETN922-18,BETN921-18))))),(((NEONU1410-,IUP811-14),(IUP816-14,(NEONU1411-,IUP815-14))),(((((IUP810-14,IUP808-14),(NEONU1430-,(IUP809-14,(((IUP1083-14,((IUP805-14,(IUP782-14,(NEONU1431-,NEONU1433-))),IUP1121-14)),NEONU1429-),NEONU1432-)))),(((((NEONU1445-,IUP1106-14),(IUP1107-14,NEONU1437-)),NEONU1444-),(((IUP1109-14,(NEONU1440-,IUP821-14)),((IUP812-14,(((NEONU1441-,IUP822-14),(IUP817-14,(NEONU1442-,IUP819-14))),((IUP818-14,IUP820-14),NEONU1446-))),(IUP1110-14,IUP814-14))),NEONU1439-)),(IUP813-14,IUP823-14))),(((NEONU1436-,(NEONU1434-,NEONU1435-)),((NEONU1333-,(((NEONU1336-,(NEONU1338-,(NEONU1335-,NEONU1337-))),(NEONU1334-,NEONU1332-)),NEONU1331-)),((((BETN808-18,(BETN760-18,(BETN814-18,BETN809-18))),BETN761-18),(BETN807-18,BETN816-18)),((((BETN759-18,(BETN775-18,BETN788-18)),((IUP478-14,(((((((ISUP304-14,(ISUP350-14,ISUP349-14)),NEONT175-1),IUP752-14),((((IUP475-14,(NEONU414-1,IUP476-14)),((NEONT325-1,IUP758-14),NEONT069-1)),(IUP484-14,(IUP751-14,NEONT015-1))),NEONU412-1)),(((NEONT326-1,NEONU411-1),((((NEONT327-1,((NEONT016-1,NEONT071-1),(NEONT178-1,NEONT066-1))),NEONT067-1),(ISUP351-14,NEONT176-1)),IUP479-14)),(((NEONT323-1,NEONT324-1),(IUP753-14,(NEONU413-1,NEONT068-1))),NEONT114-1))),(IUP754-14,NEONU410-1)),(IUP759-14,NEONT177-1))),(IUP480-14,ISUP071-14))),(((((((ISUP062-14,(ISUP328-14,((((ISUP073-14,((ISUP058-14,((((ISUP061-14,((((ISUP290-14,ISUP347-14),((ISUP334-14,ISUP323-14),((((ISUP309-14,ISUP291-14),ISUP305-14),(((((ISUP311-14,(((((((((ISUP337-14,ISUP332-14),ISUP330-14),ISUP314-14),(ISUP297-14,(ISUP303-14,ISUP319-14))),ISUP325-14),ISUP324-14),(ISUP348-14,(ISUP317-14,ISUP320-14))),ISUP288-14),ISUP296-14)),(ISUP333-14,ISUP293-14)),(ISUP308-14,((ISUP335-14,ISUP301-14),ISUP327-14))),(ISUP339-14,ISUP306-14)),(ISUP316-14,ISUP331-14))),ISUP299-14))),ISUP289-14),ISUP292-14)),ISUP344-14),ISUP294-14),(ISUP059-14,(((ISUP340-14,((ISUP302-14,ISUP295-14),((((ISUP345-14,ISUP298-14),ISUP329-14),(((ISUP338-14,ISUP326-14),ISUP341-14),ISUP322-14)),ISUP318-14))),ISUP312-14),ISUP068-14)))),ISUP063-14)),ISUP066-14),((((ISUP067-14,ISUP064-14),ISUP072-14),ISUP065-14),ISUP057-14)),(ISUP313-14,ISUP060-14)))),(((ISUP310-14,ISUP300-14),((ISUP307-14,ISUP346-14),ISUP321-14)),ISUP315-14)),ISUP336-14),ISUP343-14),IUP1122-14),(IUP807-14,(IUP1118-14,IUP806-14))),IUP1124-14)),(ISUP102-14,ISUP100-14))))),((((IUP1146-14,IUP777-14),IUP1140-14),IUP1133-14),((NEONU1451-,IUP1144-14),(((((IUP1141-14,NEONU1455-),((NEONU1453-,((IUP1142-14,NEONU1449-),((IUP1130-14,IUP1148-14),(IUP1143-14,IUP1134-14)))),(NEONU1447-,(NEONU1417-,NEONU1454-)))),(((((IUP1131-14,(IUP1149-14,((((IUP780-14,IUP1145-14),((NEONU1452-,(IUP1135-14,IUP1138-14)),IUP779-14)),IUP1081-14),IUP1136-14))),IUP776-14),NEONU1450-),(IUP1147-14,IUP1132-14)),IUP1137-14)),IUP778-14),NEONU1448-))))),(NEONU1438-,NEONU1443-)))),BETN762-18)))),(NEONW055-1,(((BETN030-18,(IUP154-14,(NEONW050-1,(NEONW063-1,(IUP144-14,(NEONW066-1,(IUP157-14,(NEONW065-1,((((((NEONW070-1,(IUP152-14,(((NEONW061-1,(NEONW060-1,(NEONW067-1,(NEONW059-1,(NEONW062-1,NEONW069-1))))),((((NEONU2069-,IUP159-14),BETN188-18),BETN028-18),IUP160-14)),((((IUP148-14,NEONW056-1),(BETN035-18,(BETN032-18,(NEONT410-1,((BETN034-18,(NEONW064-1,NEONW104-1)),BETN036-18))))),IUP155-14),IUP147-14)))),(((IUP151-14,IUP156-14),NEONW058-1),IUP153-14)),BETN097-18),(((IUP150-14,NEONW057-1),NEONT418-1),NEONW102-1)),BETN189-18),IUP145-14))))))))),BETN033-18),(NEONW082-1,IUP146-14)))),(((BETN707-18,BETN699-18),NEONU451-1),(((((NEONU271-1,BETN644-18),ISUP032-14),((((ISUP031-14,ISUP034-14),ISUP029-14),((NEONU270-1,(BETN144-18,BETN187-18)),(ISUP207-14,BETN186-18))),(BETN132-18,BETN133-18))),((((BETN145-18,BETN041-18),(((((IUP215-14,IUP212-14),IUP177-14),IUP173-14),(NEONU2078-,(NEONT387-1,(IUP178-14,(IUP167-14,(IUP205-14,(IUP171-14,(IUP227-14,((NEONU2076-,((IUP229-14,(BETN096-18,IUP285-14)),((IUP181-14,(IUP198-14,IUP170-14)),IUP174-14))),((((IUP274-14,(IUP284-14,NEONW078-1)),((((IUP186-14,NEONT395-1),IUP246-14),IUP214-14),IUP113-14)),IUP182-14),((IUP172-14,IUP203-14),IUP196-14))))))))))),BETN043-18)),NEONU2080-),NEONU1974-)),(BETN029-18,(((((BETN026-18,IUP188-14),BETN040-18),(BETN039-18,BETN095-18)),(BETN093-18,BETN027-18)),IUP216-14))))),((NEONU446-1,NEONW030-1),BETN883-18)))))),ISUP025-14))),(((NEONU391-1,((NEONU388-1,(((ISUP354-14,NEONU323-1),NEONU386-1),(NEONU322-1,NEONU392-1))),(((ISUP353-14,ISUP355-14),NEONU389-1),NEONU390-1))),(NEONU269-1,(((BETN912-18,(BETN878-18,BETN687-18)),(BETN916-18,BETN905-18)),(BETN925-18,BETN899-18)))),(ISUP455-14,(((BETN902-18,((BETN876-18,(BETN688-18,((BETN721-18,(BETN700-18,(BETN877-18,BETN892-18))),BETN911-18))),BETN891-18)),((BETN075-18,NEONT424-1),(((((((BETN926-18,(NEONT416-1,NEONT350-1)),IUP1082-14),BETN661-18),BETN179-18),BETN685-18),(((BETN706-18,(NEONT364-1,((NEONT371-1,(NEONT393-1,NEONT378-1)),BETN744-18))),NEONT342-1),NEONT385-1)),NEONT357-1))),((((NEONT079-1,IUP664-14),IUP661-14),IUP662-14),IUP663-14))))),((((((((((BETN825-18,((BETN832-18,BETN908-18),BETN831-18)),(BETN737-18,((BETN829-18,(BETN898-18,BETN708-18)),(BETN826-18,(BETN934-18,BETN871-18))))),((((IUP1028-14,(NEONU1465-,NEONU1459-)),IUP1027-14),(NEONU1458-,((((NEONU1464-,NEONU1461-),(IUP1026-14,(NEONU1462-,IUP787-14))),((((((((NEONU1456-,NEONU1457-),NEONU1463-),IUP1039-14),(IUP1038-14,IUP790-14)),(IUP788-14,NEONU1460-)),IUP1036-14),IUP1035-14),((IUP1029-14,IUP1037-14),IUP789-14))),IUP1030-14))),(BETN874-18,(BETN860-18,(((((BETN718-18,(BETN870-18,(BETN875-18,BETN857-18))),BETN851-18),BETN944-18),BETN703-18),BETN869-18))))),(((((((((BETN074-18,(IUP002-14,IUP003-14)),IUP001-14),BETN155-18),BETN070-18),(BETN072-18,BETN156-18)),(BETN071-18,IUP004-14)),((BETN594-18,BETN583-18),((((NEONT084-1,(NEONT332-1,(NEONT330-1,NEONT331-1))),((NEONT329-1,(((((((((BETN1056-1,BETN1073-1),(BETN1061-1,BETN1060-1)),(BETN1054-1,(BETN1048-1,BETN1055-1))),BETN1047-1),(NEONU234-1,((((NEONU225-1,((NEONU226-1,(NEONU229-1,NEONU230-1)),NEONU231-1)),NEONU228-1),NEONU233-1),NEONU227-1))),NEONT039-1),NEONT040-1),NEONU232-1),NEONT037-1)),NEONT087-1)),(((BETN581-18,BETN595-18),(((ISUP420-14,ISUP422-14),(ISUP421-14,ISUP419-14)),(ISUP423-14,ISUP418-14))),((BETN605-18,BETN582-18),((((ISUP368-14,ISUP375-14),((((((ISUP415-14,(ISUP410-14,ISUP411-14)),(ISUP408-14,((ISUP373-14,ISUP405-14),ISUP374-14))),((ISUP403-14,ISUP389-14),((ISUP416-14,((ISUP369-14,(ISUP392-14,(((ISUP378-14,(ISUP407-14,(((((ISUP404-14,ISUP396-14),((ISUP401-14,ISUP397-14),ISUP413-14)),ISUP377-14),ISUP381-14),ISUP412-14))),ISUP409-14),(((ISUP398-14,(ISUP376-14,ISUP390-14)),ISUP394-14),(ISUP385-14,ISUP386-14))))),ISUP372-14)),ISUP395-14))),ISUP384-14),((ISUP371-14,(ISUP383-14,(BETN567-18,(ISUP370-14,ISUP382-14)))),(((ISUP417-14,ISUP406-14),ISUP399-14),ISUP391-14))),(ISUP388-14,ISUP393-14))),((ISUP380-14,ISUP387-14),ISUP400-14)),(ISUP379-14,ISUP414-14))))),(BETN770-18,(BETN769-18,BETN665-18))))),(ISUP074-14,((((BETN153-18,BETN067-18),IUP163-14),IUP164-14),((IUP166-14,(BETN069-18,(BETN154-18,(IUP162-14,BETN068-18)))),IUP165-14)))),(((NEONT394-1,(NEONW080-1,NEONT402-1)),NEONW001-1),(NEONW005-1,(NEONW008-1,(NEONW002-1,(NEONW083-1,(NEONW006-1,(NEONW079-1,((NEONT386-1,NEONW010-1),(NEONW007-1,(NEONW004-1,(NEONW003-1,NEONW009-1))))))))))))),((IUP465-14,(ISUP101-14,BETN1086-1)),(NEONU1415-,NEONU1414-))),((((BETN890-18,((BETN735-18,((NEONU1428-,NEONU1427-),(IUP1112-14,IUP1111-14))),(NEONT322-1,(NEONU2093-,(((BETN906-18,(((BETN915-18,(BETN852-18,BETN924-18)),NEONU2094-),(BETN909-18,NEONU2092-))),(BETN822-18,NEONU2095-)),BETN907-18))))),((NEONU2130-,BETN936-18),((NEONU1395-,NEONU1388-),(IUP783-14,(IUP785-14,((IUP1100-14,((IUP784-14,(IUP1080-14,(((IUP786-14,IUP1066-14),(NEONU1426-,((IUP1077-14,IUP1098-14),(IUP1101-14,IUP1071-14)))),NEONU1390-))),IUP1102-14)),NEONU1389-)))))),(((NEONU1396-,NEONU1387-),(IUP799-14,NEONT174-1)),((NEONT003-1,NEONT172-1),ISUP038-14))),(BETN672-18,ISUP284-14))),(BETN629-18,((NEONT408-1,(((BETN163-18,(BETN087-18,IUP830-14)),(BETN089-18,(BETN086-18,NEONU2075-))),(IUP829-14,(BETN161-18,ISUP104-14)))),((((((NEONU1393-,NEONU1394-),(((((ISUP141-14,(ISUP135-14,NEONU2126-)),((ISUP140-14,NEONU2125-),((ISUP136-14,BETN696-18),BETN845-18))),((BETN844-18,(BETN830-18,NEONU2127-)),((NEONU2128-,BETN935-18),NEONU2131-))),(ISUP026-14,ISUP027-14)),((ISUP137-14,ISUP139-14),NEONU2129-))),BETN886-18),BETN885-18),(NEONT173-1,NEONU204-1)),(BETN654-18,(NEONU203-1,NEONU202-1)))))),((((IUP024-14,BETN098-18),(((BETN009-18,(NEONT399-1,((NEONT383-1,(IUP012-14,BETN008-18)),((IUP007-14,((((IUP020-14,(IUP011-14,(BETN149-18,((IUP016-14,BETN100-18),IUP010-14)))),((NEONT407-1,IUP025-14),BETN049-18)),((IUP006-14,(BETN099-18,BETN101-18)),BETN007-18)),NEONT391-1)),BETN006-18)))),(IUP013-14,((BETN005-18,(IUP009-14,IUP018-14)),(IUP008-14,(IUP017-14,(IUP019-14,IUP022-14)))))),(IUP015-14,IUP021-14))),(IUP028-14,(NEONU2082-,((IUP063-14,(((((IUP052-14,IUP046-14),(IUP064-14,IUP067-14)),BETN103-18),BETN015-18),(NEONT369-1,IUP049-14))),(((((IUP050-14,(IUP055-14,(NEONT376-1,(IUP034-14,(IUP029-14,IUP062-14))))),IUP026-14),BETN013-18),((((IUP047-14,IUP037-14),IUP065-14),((((IUP054-14,IUP030-14),((((IUP043-14,IUP053-14),(IUP044-14,IUP014-14)),IUP027-14),(IUP060-14,(IUP039-14,(IUP051-14,(IUP058-14,IUP040-14)))))),IUP056-14),((IUP041-14,(IUP005-14,((IUP023-14,BETN102-18),((IUP048-14,IUP066-14),((((((((IUP033-14,IUP059-14),IUP061-14),IUP035-14),IUP036-14),IUP068-14),IUP042-14),BETN017-18),IUP045-14))))),IUP032-14))),IUP031-14)),(BETN150-18,(IUP057-14,IUP038-14))))))),(BETN663-18,BETN190-18))),((NEONW087-1,((IUP095-14,(((((((IUP105-14,(IUP319-14,(IUP363-14,(IUP372-14,(IUP377-14,((NEONW099-1,((IUP087-14,(IUP137-14,((IUP364-14,IUP323-14),(IUP333-14,IUP180-14)))),((NEONW015-1,(IUP076-14,((((((IUP332-14,IUP104-14),((IUP082-14,((IUP120-14,IUP131-14),((((IUP307-14,(IUP380-14,(NEONW085-1,(IUP314-14,(NEONW016-1,(IUP132-14,(IUP331-14,(IUP340-14,(IUP302-14,(IUP373-14,(IUP366-14,(IUP310-14,(NEONW095-1,(IUP362-14,(IUP070-14,(IUP348-14,(IUP097-14,((IUP337-14,((IUP124-14,IUP139-14),NEONW013-1)),((IUP130-14,(((IUP079-14,(IUP140-14,(IUP358-14,(NEONW097-1,(IUP309-14,(IUP338-14,(((((IUP092-14,IUP141-14),IUP311-14),IUP354-14),IUP111-14),(((IUP361-14,(NEONW100-1,(IUP125-14,(IUP090-14,(IUP083-14,(IUP088-14,((IUP128-14,(IUP379-14,(IUP359-14,(NEONW096-1,(IUP098-14,(IUP313-14,((IUP091-14,((IUP110-14,(((IUP306-14,IUP345-14),NEONW017-1),((IUP117-14,(((IUP118-14,IUP071-14),IUP116-14),IUP129-14)),IUP101-14))),(IUP367-14,IUP344-14))),((((((IUP094-14,((IUP368-14,IUP085-14),(BETN063-18,((IUP315-14,((IUP320-14,(NEONW036-1,(IUP349-14,(IUP356-14,(IUP353-14,(IUP378-14,(IUP365-14,(((IUP135-14,(IUP326-14,(IUP127-14,IUP316-14))),NEONW086-1),(IUP342-14,(IUP109-14,((((((((IUP123-14,IUP346-14),IUP301-14),NEONT359-1),(((IUP102-14,IUP339-14),IUP312-14),IUP375-14)),(IUP133-14,IUP119-14)),BETN046-18),IUP084-14),((IUP099-14,(((IUP352-14,NEONW089-1),NEONW035-1),IUP107-14)),IUP075-14)))))))))))),BETN060-18)),IUP369-14)))),IUP324-14),((((IUP126-14,IUP100-14),IUP355-14),IUP357-14),IUP138-14)),(IUP347-14,NEONW105-1)),NEONW014-1),(IUP122-14,IUP078-14))))))))),((((IUP106-14,IUP112-14),IUP108-14),IUP374-14),IUP089-14)))))))),(NEONW019-1,IUP179-14)),(NEONW011-1,(IUP080-14,IUP115-14)))))))))),(((((IUP304-14,IUP317-14),(IUP321-14,IUP336-14)),NEONW098-1),NEONW018-1),IUP329-14)),(IUP322-14,IUP136-14))),IUP093-14))))))))))))))))))),((NEONW090-1,IUP341-14),IUP096-14)),(NEONW101-1,IUP134-14)),(IUP376-14,IUP103-14)))),IUP072-14)),IUP343-14),IUP327-14),IUP328-14),IUP143-14))),(((IUP330-14,IUP335-14),NEONW020-1),IUP086-14)))),(IUP074-14,IUP360-14))))))),((((NEONW084-1,IUP334-14),IUP351-14),IUP114-14),IUP305-14)),(((IUP121-14,IUP318-14),IUP292-14),IUP371-14)),IUP303-14),IUP069-14),(IUP073-14,(((BETN059-18,IUP370-14),NEONW091-1),IUP077-14))),(NEONW012-1,IUP308-14))),(IUP081-14,IUP350-14))),((NEONT126-1,NEONU191-1),(((((ISUP040-14,(ISUP033-14,ISUP042-14)),(ISUP036-14,((((BETN655-18,BETN645-18),BETN652-18),BETN642-18),((((((BETN174-18,(BETN177-18,BETN176-18)),BETN173-18),BETN172-18),(NEONU280-1,NEONU272-1)),(NEONU278-1,(NEONU283-1,NEONT050-1))),NEONT049-1)))),ISUP043-14),ISUP035-14),(ISUP045-14,ISUP039-14))))),(((NEONU1995-,NEONU1996-),NEONT400-1),((((ISUP159-14,(ISUP181-14,((ISUP183-14,(ISUP179-14,(BETN719-18,(ISUP184-14,(ISUP185-14,(ISUP186-14,(ISUP168-14,BETN725-18))))))),ISUP177-14))),BETN714-18),(ISUP180-14,ISUP176-14)),(((((((((ISUP175-14,ISUP165-14),(ISUP150-14,ISUP145-14)),(ISUP164-14,(ISUP162-14,(ISUP158-14,ISUP156-14)))),ISUP157-14),((((ISUP173-14,ISUP167-14),ISUP154-14),ISUP149-14),ISUP166-14)),(ISUP172-14,(ISUP160-14,ISUP153-14))),ISUP170-14),(ISUP161-14,BETN726-18)),ISUP182-14))))),((((NEONU1365-,(BETN939-18,BETN937-18)),(((BETN002-18,(IUP300-14,BETN066-18)),(BETN001-18,BETN003-18)),BETN004-18)),((ISUP475-14,ISUP443-14),((((NEONT095-1,NEONU419-1),((BETN181-18,(IUP291-14,IUP296-14)),(BETN158-18,BETN157-18))),((((BETN651-18,BETN649-18),((BETN656-18,BETN648-18),BETN650-18)),BETN659-18),(IUP456-14,((((IUP457-14,NEONU406-1),IUP459-14),(((NEONT138-1,((NEONU407-1,(NEONT018-1,NEONT011-1)),NEONT005-1)),(NEONT028-1,(((IUP464-14,NEONT004-1),NEONT310-1),IUP463-14))),IUP462-14)),(NEONT311-1,(NEONT139-1,((NEONT125-1,((NEONT085-1,NEONT046-1),(NEONT055-1,NEONT048-1))),(((ISUP431-14,(((ISUP437-14,(((ISUP441-14,ISUP435-14),ISUP436-14),ISUP438-14)),(ISUP440-14,ISUP434-14)),ISUP432-14)),ISUP442-14),(ISUP430-14,ISUP439-14))))))))),((((ISUP263-14,((ISUP103-14,((HQ582180.1,(GU013631.1,KM533240.1)),(KJ592531.1,KM531702.1))),ISUP258-14)),ISUP281-14),((BETN1074-1,(((((BETN1108-1,BETN1050-1),(BETN1118-1,((BETN1066-1,BETN1117-1),(BETN1072-1,((((BETN1120-1,BETN1075-1),BETN1079-1),BETN1129-1),(BETN1057-1,(BETN1070-1,((BETN1127-1,BETN1059-1),BETN1109-1)))))))),(BETN1041-1,(BETN1134-1,BETN1130-1))),BETN1071-1),BETN1125-1)),((((((ISUP264-14,((ISUP270-14,ISUP259-14),NEONU418-1)),((NEONT143-1,((ISUP272-14,(ISUP275-14,ISUP266-14)),ISUP271-14)),((NEONT142-1,(ISUP279-14,ISUP265-14)),ISUP269-14))),((ISUP273-14,ISUP260-14),(NEONT148-1,ISUP276-14))),(ISUP223-14,(((ISUP017-14,ISUP282-14),(ISUP261-14,ISUP280-14)),((NEONT123-1,((NEONT149-1,ISUP268-14),ISUP277-14)),NEONU417-1)))),(NEONT144-1,NEONT154-1)),ISUP278-14))),((IUP295-14,(((NEONT392-1,(((IUP286-14,BETN052-18),BETN122-18),(IUP288-14,NEONT377-1))),((NEONT384-1,BETN076-18),ISUP283-14)),((BETN587-18,(BETN596-18,BETN626-18)),(NEONU193-1,(((NEONT082-1,NEONT041-1),((NEONT127-1,(NEONT196-1,(NEONT058-1,NEONT124-1))),NEONT059-1)),((ISUP044-14,BETN653-18),(BETN572-18,BETN619-18))))))),(((NEONT147-1,NEONT145-1),(((NEONU415-1,(NEONU416-1,NEONT131-1)),NEONT090-1),(NEONT200-1,NEONT146-1))),((((IUP293-14,NEONT363-1),IUP142-14),NEONT199-1),(((((BETN118-18,(NEONT370-1,IUP325-14)),BETN051-18),BETN113-18),NEONU2074-),(((NEONT043-1,NEONT042-1),((NEONU192-1,NEONT044-1),(NEONT198-1,NEONT197-1))),(NEONT038-1,IUP294-14)))))))))),(((ISUP013-14,((ISUP015-14,ISUP009-14),(ISUP016-14,(ISUP020-14,(ISUP023-14,(ISUP018-14,(ISUP007-14,(ISUP021-14,(ISUP002-14,(ISUP003-14,(ISUP006-14,(((((NEONU196-1,(NEONU195-1,NEONT367-1)),(BETN169-18,((ISUP022-14,ISUP012-14),ISUP024-14))),(NEONT381-1,NEONU194-1)),((NEONT397-1,NEONT374-1),NEONT389-1)),(ISUP011-14,(ISUP014-14,(ISUP010-14,(ISUP005-14,(ISUP001-14,ISUP019-14))))))))))))))))),ISUP008-14),(((NEONT194-1,(NEONT193-1,(NEONT195-1,NEONT111-1))),(BETN634-18,((BETN111-18,(((NEONT380-1,(BETN110-18,IUP824-14)),((NEONT338-1,(NEONT373-1,(NEONT360-1,(NEONT353-1,(BETN057-18,(NEONT388-1,(IUP287-14,BETN061-18))))))),((((NEONT346-1,IUP298-14),BETN065-18),BETN064-18),IUP289-14))),BETN109-18)),(NEONT337-1,((NEONT412-1,((NEONT419-1,NEONT352-1),NEONT345-1)),NEONT417-1))))),(((ISUP142-14,(BETN913-18,(BETN903-18,BETN942-18))),(NEONW034-1,((NEONW032-1,NEONW024-1),((NEONW106-1,((NEONT401-1,NEONW033-1),NEONW022-1)),(((NEONW026-1,NEONW023-1),NEONT409-1),((((NEONW029-1,NEONW031-1),NEONW021-1),NEONW028-1),(NEONW027-1,(NEONT343-1,NEONT425-1)))))))),((NEONU211-1,(((((NEONU1998-,(NEONU1999-,NEONU2000-)),NEONU2002-),(NEONU212-1,NEONU1997-)),((NEONU209-1,(NEONU208-1,NEONU207-1)),NEONU210-1)),(NEONU206-1,NEONU205-1))),((((((ISUP471-14,(ISUP474-14,(ISUP473-14,(BETN571-18,(BETN641-18,(ISUP470-14,(ISUP469-14,ISUP468-14))))))),(((((BETN632-18,BETN640-18),BETN639-18),BETN631-18),BETN577-18),BETN580-18)),(BETN635-18,BETN574-18)),(ISUP452-14,ISUP472-14)),BETN569-18),ISUP030-14)))))))))),(BETN658-18,((NEONU409-1,NEONT080-1),(NEONU408-1,NEONU448-1)))),(BETN1067-1,(((((NEONU197-1,ISUP243-14),ISUP233-14),(((((ISUP242-14,ISUP231-14),ISUP253-14),ISUP216-14),ISUP238-14),ISUP221-14)),(ISUP240-14,(ISUP255-14,(ISUP235-14,(ISUP247-14,(ISUP241-14,(ISUP234-14,(ISUP224-14,(ISUP219-14,(ISUP227-14,(IUP556-14,(ISUP257-14,(ISUP239-14,(ISUP244-14,(ISUP237-14,(ISUP220-14,((ISUP256-14,(ISUP215-14,IUP560-14)),(ISUP254-14,(ISUP245-14,(ISUP230-14,(IUP512-14,(NEONT151-1,(ISUP251-14,(ISUP228-14,(ISUP226-14,(ISUP232-14,(ISUP218-14,(ISUP249-14,(ISUP246-14,(ISUP229-14,((ISUP248-14,(NEONU201-1,ISUP222-14)),(ISUP250-14,ISUP236-14)))))))))))))))))))))))))))))))),(NEONT074-1,NEONU199-1))))),BETN1078-1),BETN1097-1)),(BETN1091-1,BETN1062-1)),BETN1133-1,BETN1042-1);
(((BETN1091-1,BETN1062-1),((BETN1133-1,BETN1105-1),((ISUP252-14,((((NEONU409-1,(NEONT080-1,(NEONU408-1,NEONU448-1))),((NEONT074-1,NEONU199-1),((IUP560-14,ISUP256-14),((((((((ISUP255-14,ISUP235-14),ISUP247-14),ISUP241-14),ISUP234-14),ISUP224-14),ISUP219-14),((((NEONU197-1,ISUP233-14),(ISUP243-14,((((ISUP231-14,ISUP253-14),(ISUP242-14,ISUP216-14)),ISUP238-14),ISUP221-14))),ISUP240-14),(ISUP246-14,ISUP215-14))),(ISUP227-14,((ISUP254-14,(ISUP245-14,(ISUP230-14,((ISUP229-14,((ISUP248-14,(NEONU201-1,ISUP222-14)),(ISUP250-14,ISUP236-14))),(((((((IUP512-14,NEONT151-1),ISUP251-14),ISUP228-14),ISUP226-14),ISUP232-14),ISUP218-14),ISUP249-14))))),(((((IUP556-14,ISUP257-14),ISUP239-14),ISUP244-14),ISUP237-14),ISUP220-14))))))),((((NEONT155-1,(NEONU200-1,IUP584-14)),((((NEONU2103-,((BETN897-18,((((BETN904-18,BETN894-18),BETN884-18),BETN896-18),(BETN893-18,NEONU2104-))),((((IUP583-14,IUP580-14),(IUP581-14,(NEONT313-1,BETN1088-1))),((((NEONT368-1,NEONT361-1),(NEONT398-1,NEONT382-1)),NEONT390-1),NEONU1994-)),((NEONU1993-,NEONU1992-),((BETN1076-1,(NEONU457-1,NEONT152-1)),(NEONU437-1,(NEONU438-1,(IUP590-14,((((((NEONT070-1,(IUP587-14,(NEONT134-1,(NEONU439-1,NEONT078-1)))),NEONT104-1),NEONT122-1),NEONU441-1),IUP602-14),((((NEONT100-1,NEONT099-1),NEONT076-1),NEONU198-1),NEONU440-1)))))))))),((((((ISUP202-14,ISUP200-14),(ISUP198-14,ISUP197-14)),ISUP196-14),(ISUP203-14,((ISUP201-14,ISUP195-14),ISUP199-14))),(((((BETN166-18,(BETN164-18,BETN165-18)),(BETN094-18,NEONU2077-)),(BETN168-18,BETN167-18)),ISUP108-14),(ISUP075-14,(NEONW068-1,(((((ISUP091-14,(ISUP085-14,ISUP082-14)),ISUP076-14),(NEONU2071-,(BETN136-18,((((ISUP081-14,((ISUP090-14,ISUP092-14),ISUP080-14)),ISUP077-14),ISUP078-14),NEONU2067-)))),((((((BETN134-18,NEONU2079-),NEONU2072-),NEONU2070-),NEONW074-1),NEONW103-1),((((NEONW072-1,(NEONU2083-,NEONW076-1)),IUP158-14),BETN045-18),(NEONW071-1,(NEONU2073-,(NEONW094-1,(NEONW092-1,((((NEONW073-1,NEONW088-1),(BETN135-18,NEONW077-1)),NEONU2068-),NEONW075-1)))))))),BETN031-18))))),((((BETN140-18,BETN137-18),ISUP079-14),BETN141-18),(BETN143-18,(ISUP088-14,(ISUP089-14,(ISUP087-14,(ISUP086-14,(BETN142-18,(BETN139-18,ISUP083-14)))))))))),((((((((NEONU2097-,NEONU2100-),(((((NEONU1980-,(NEONU2102-,NEONU2081-)),((NEONT344-1,NEONU2084-),(NEONU1982-,((NEONU1976-,(NEONU1988-,NEONU1973-)),NEONU1986-)))),NEONT297-1),NEONU1975-),(NEONT358-1,((((NEONT372-1,NEONU2098-),BETN092-18),(((NEONU1979-,NEONT116-1),NEONU1981-),NEONT379-1)),(NEONU1983-,((NEONU1987-,NEONT351-1),(NEONU1977-,NEONU1985-))))))),NEONU2101-),(NEONT365-1,NEONU1978-)),NEONT117-1),(ISUP287-14,((((NEONT298-1,NEONT302-1),(NEONT300-1,NEONT023-1)),((IUP545-14,NEONT299-1),(IUP472-14,((NEONT035-1,NEONT012-1),(IUP468-14,NEONT030-1))))),(IUP467-14,NEONT033-1)))),((((NEONU2086-,(NEONU2085-,(NEONU2089-,NEONU2087-))),(BETN856-18,((BETN864-18,(BETN867-18,(BETN838-18,BETN853-18))),BETN863-18))),((IUP1047-14,(((((NEONU1407-,IUP1048-14),(IUP1056-14,NEONU1408-)),IUP1054-14),IUP801-14),((IUP802-14,NEONU1409-),(IUP1051-14,IUP1052-14)))),(((IUP1049-14,(IUP1055-14,IUP1046-14)),IUP1053-14),(IUP803-14,((IUP800-14,IUP804-14),IUP798-14))))),((BETN850-18,((ISUP366-14,((NEONT118-1,(NEONU385-1,NEONU384-1)),(NEONT296-1,(NEONU449-1,(NEONU455-1,((((NEONU383-1,(NEONU381-1,NEONT121-1)),NEONT295-1),(NEONT141-1,NEONU382-1)),NEONT133-1)))))),(((NEONT020-1,(IUP657-14,(NEONT021-1,(NEONT007-1,(NEONT022-1,(NEONT034-1,IUP656-14)))))),IUP655-14),IUP659-14))),(((((BETN669-18,NEONU2111-),(BETN734-18,BETN671-18)),((((BETN701-18,BETN690-18),BETN711-18),(((BETN732-18,NEONU2119-),(NEONU2118-,BETN740-18)),BETN686-18)),NEONU2110-)),((((ISUP110-14,ISUP117-14),(ISUP114-14,ISUP115-14)),(ISUP116-14,ISUP113-14)),BETN748-18)),(((((NEONU2113-,NEONU2116-),BETN753-18),((BETN679-18,BETN731-18),(BETN738-18,BETN741-18))),BETN754-18),(NEONU2090-,NEONU2088-)))))),((((NEONW055-1,((((NEONW050-1,(NEONW063-1,(IUP144-14,(NEONW066-1,(IUP157-14,(BETN097-18,(((((NEONW070-1,(((NEONW064-1,NEONW104-1),(IUP160-14,BETN034-18)),((BETN036-18,(((IUP155-14,(IUP147-14,(BETN028-18,((NEONW061-1,(NEONW060-1,(NEONW067-1,(NEONW059-1,(NEONW062-1,NEONW069-1))))),((NEONU2069-,(IUP159-14,BETN188-18)),BETN035-18))))),(IUP148-14,NEONW056-1)),BETN032-18)),NEONT410-1))),(((IUP151-14,IUP156-14),NEONW058-1),IUP153-14)),(((IUP150-14,NEONW057-1),NEONT418-1),NEONW102-1)),BETN189-18),IUP145-14))))))),IUP152-14),((BETN033-18,(NEONW082-1,IUP146-14)),(IUP154-14,BETN030-18))),NEONW065-1)),((BETN707-18,BETN699-18),(((((BETN132-18,((ISUP029-14,ISUP031-14),ISUP034-14)),((BETN133-18,((NEONU270-1,BETN187-18),(ISUP207-14,BETN186-18))),BETN144-18)),(ISUP032-14,(NEONU271-1,BETN644-18))),((((IUP167-14,(((((((IUP215-14,IUP212-14),IUP177-14),IUP173-14),NEONU2080-),NEONU2078-),NEONT387-1),(IUP178-14,BETN043-18))),((IUP113-14,IUP171-14),((((((IUP274-14,(IUP284-14,NEONW078-1)),((NEONT395-1,IUP246-14),IUP214-14)),IUP182-14),(((IUP186-14,IUP172-14),IUP203-14),IUP196-14)),(IUP205-14,IUP227-14)),NEONU2076-))),(((IUP229-14,(((BETN145-18,NEONU1974-),BETN096-18),IUP285-14)),(IUP181-14,(IUP198-14,IUP170-14))),IUP174-14)),BETN041-18)),(BETN093-18,((BETN027-18,BETN029-18),((((IUP216-14,BETN095-18),(BETN026-18,IUP188-14)),BETN040-18),BETN039-18)))))),BETN762-18),(((NEONT061-1,((((NEONT051-1,NEONT053-1),((NEONT057-1,(NEONT303-1,(NEONT054-1,(NEONT304-1,(NEONT088-1,NEONT305-1))))),NEONT089-1)),NEONT056-1),((NEONU276-1,NEONU274-1),((NEONU275-1,NEONU277-1),NEONU273-1)))),(((NEONU238-1,NEONU243-1),NEONU235-1),(((NEONU240-1,NEONU241-1),((NEONU236-1,NEONU239-1),NEONU244-1)),(NEONU242-1,NEONU237-1)))),(((((((BETN127-18,BETN091-18),((((BETN023-18,(IUP256-14,(IUP149-14,(BETN090-18,BETN146-18)))),(((BETN126-18,IUP161-14),BETN131-18),BETN037-18)),(((IUP247-14,IUP244-14),IUP220-14),IUP249-14)),BETN128-18)),IUP191-14),(IUP239-14,BETN130-18)),BETN129-18),((BETN147-18,(IUP250-14,(IUP272-14,(IUP248-14,((IUP231-14,(IUP221-14,((((IUP200-14,IUP194-14),(IUP263-14,IUP275-14)),IUP204-14),(((NEONW042-1,NEONW045-1),BETN025-18),((IUP185-14,(((((((NEONW049-1,IUP254-14),IUP237-14),IUP267-14),NEONW040-1),NEONW052-1),IUP260-14),(((IUP218-14,((IUP226-14,NEONW054-1),IUP252-14)),IUP235-14),IUP184-14))),((IUP222-14,(((IUP253-14,(BETN021-18,(IUP251-14,NEONW093-1))),(IUP268-14,(((IUP236-14,(BETN020-18,(IUP199-14,NEONW038-1))),((IUP261-14,(NEONW046-1,(IUP213-14,(IUP271-14,(IUP169-14,((IUP176-14,(IUP197-14,(IUP228-14,((IUP269-14,IUP193-14),(IUP187-14,IUP242-14))))),(IUP233-14,(IUP264-14,(IUP211-14,(IUP208-14,(IUP259-14,(((IUP266-14,NEONW053-1),IUP192-14),(((IUP243-14,(NEONW037-1,(IUP279-14,(IUP277-14,(NEONW051-1,IUP241-14))))),(((((NEONW039-1,IUP202-14),IUP209-14),IUP273-14),IUP280-14),BETN022-18)),IUP195-14))))))))))))),(IUP210-14,NEONW041-1))),((((((IUP270-14,IUP257-14),IUP245-14),(IUP175-14,IUP230-14)),IUP189-14),NEONW048-1),IUP219-14)))),(IUP217-14,NEONW044-1))),IUP262-14)))))),NEONW043-1))))),(IUP225-14,((((IUP168-14,IUP207-14),IUP276-14),((IUP240-14,((((IUP238-14,(IUP234-14,NEONW047-1)),IUP206-14),(IUP223-14,IUP232-14)),IUP255-14)),((IUP258-14,IUP278-14),IUP224-14))),IUP265-14)))),((((BETN910-18,(BETN823-18,(((BETN895-18,(BETN820-18,BETN901-18)),BETN888-18),(BETN887-18,BETN889-18)))),(BETN824-18,BETN818-18)),(ISUP106-14,((NEONU2114-,(NEONU2115-,NEONU2117-)),BETN664-18))),(((BETN185-18,BETN123-18),BETN124-18),(BETN883-18,((((((BETN612-18,(((BETN609-18,((BETN646-18,BETN597-18),((BETN647-18,BETN623-18),(BETN568-18,BETN636-18)))),BETN579-18),(ISUP046-14,ISUP049-14))),ISUP050-14),ISUP466-14),(((((ISUP047-14,ISUP055-14),ISUP048-14),(((BETN570-18,(BETN622-18,BETN576-18)),BETN573-18),(ISUP056-14,(BETN627-18,(BETN575-18,BETN578-18))))),((BETN589-18,BETN610-18),ISUP054-14)),BETN607-18)),(((ISUP463-14,ISUP465-14),ISUP467-14),(BETN621-18,ISUP464-14))),((((ISUP456-14,((NEONT309-1,(((((NEONT306-1,NEONT045-1),NEONT086-1),NEONT129-1),NEONT307-1),(NEONT128-1,NEONT308-1))),((NEONT047-1,NEONT052-1),NEONT036-1))),BETN566-18),(((((((BETN638-18,BETN617-18),((BETN600-18,BETN592-18),((BETN625-18,(BETN660-18,(BETN620-18,BETN585-18))),BETN588-18))),BETN593-18),BETN584-18),BETN624-18),(ISUP053-14,(ISUP052-14,ISUP051-14))),(BETN630-18,BETN602-18))),(((ISUP449-14,ISUP454-14),(((ISUP433-14,ISUP447-14),(ISUP424-14,(ISUP428-14,((ISUP429-14,ISUP460-14),(((ISUP427-14,(ISUP451-14,ISUP444-14)),ISUP450-14),ISUP445-14))))),ISUP457-14)),(((((((BETN613-18,BETN618-18),ISUP446-14),(((ISUP462-14,(ISUP425-14,ISUP453-14)),BETN603-18),ISUP461-14)),(ISUP458-14,(((BETN598-18,BETN601-18),(BETN604-18,(((BETN599-18,BETN615-18),BETN616-18),BETN614-18))),BETN591-18))),ISUP459-14),ISUP426-14),ISUP448-14)))))))))))),(((((ISUP455-14,NEONU2001-),((ISUP094-14,ISUP095-14),ISUP096-14)),((NEONU1378-,(NEONU1381-,NEONU1377-)),(NEONU1379-,(NEONU1380-,NEONU1420-)))),(((((ISUP097-14,((IUP1097-14,BETN782-18),((((((NEONU2105-,NEONU2106-),BETN697-18),((BETN151-18,(((BETN062-18,BETN106-18),IUP290-14),NEONU2091-)),(BETN107-18,(BETN171-18,BETN170-18)))),((IUP653-14,((((((((IUP625-14,ISUP367-14),(BETN730-18,NEONT186-1)),((((IUP630-14,(IUP644-14,(IUP645-14,((NEONT108-1,NEONU420-1),(IUP615-14,(IUP635-14,(((IUP617-14,IUP618-14),IUP633-14),IUP621-14))))))),NEONT185-1),NEONT107-1),IUP631-14)),NEONT184-1),IUP634-14),((IUP632-14,NEONT113-1),(BETN880-18,IUP619-14))),IUP629-14),NEONT182-1)),(((ISUP352-14,(BETN813-18,NEONU1341-)),(NEONT187-1,((((IUP497-14,(IUP502-14,IUP499-14)),NEONT110-1),(NEONT188-1,((IUP500-14,(IUP496-14,((IUP501-14,IUP503-14),NEONU324-1))),IUP498-14))),(NEONT130-1,NEONT083-1)))),((IUP791-14,(((((NEONT336-1,NEONT010-1),NEONT029-1),((NEONT031-1,NEONT191-1),ISUP204-14)),NEONT190-1),IUP524-14)),(((((((NEONU265-1,NEONU282-1),((NEONU320-1,NEONU321-1),NEONU257-1)),NEONU319-1),((NEONT321-1,(NEONU1989-,((NEONT008-1,NEONU1990-),NEONU1991-))),(BETN859-18,NEONT413-1))),(BETN657-18,(BETN611-18,(BETN608-18,BETN606-18)))),(((((IUP426-14,(IUP546-14,((((NEONT025-1,IUP431-14),((IUP432-14,IUP433-14),IUP428-14)),(IUP427-14,NEONT032-1)),(NEONT009-1,NEONT013-1)))),(ISUP093-14,((((((((NEONU285-1,(((NEONU262-1,NEONU260-1),(NEONU264-1,NEONU258-1)),NEONU284-1)),ISUP209-14),NEONU259-1),NEONU263-1),NEONU318-1),NEONU261-1),(((BETN1087-1,(BETN1112-1,(BETN1113-1,(((((((((((IUP416-14,((IUP418-14,(NEONT137-1,NEONU432-1)),IUP417-14)),((NEONU434-1,(IUP408-14,(NEONT091-1,(IUP413-14,NEONU435-1)))),NEONU433-1)),(NEONU436-1,IUP522-14)),BETN1122-1),BETN1110-1),BETN1082-1),BETN1081-1),BETN1065-1),BETN1077-1),BETN1051-1),BETN1080-1)))),BETN1114-1),BETN1052-1)),((IUP404-14,(IUP395-14,IUP403-14)),(BETN1089-1,(BETN1111-1,BETN1085-1)))))),((((((IUP434-14,((IUP511-14,NEONU453-1),NEONU452-1)),NEONU454-1),(IUP513-14,IUP510-14)),(IUP297-14,(NEONU248-1,NEONU247-1))),(NEONU267-1,(NEONU268-1,NEONU279-1))),((IUP665-14,(((NEONU402-1,(NEONT065-1,NEONU405-1)),((NEONU403-1,(NEONT120-1,IUP488-14)),((IUP485-14,NEONU404-1),IUP490-14))),(IUP487-14,(NEONU401-1,NEONT072-1)))),(NEONT077-1,((((NEONU430-1,NEONT101-1),NEONT062-1),(NEONU429-1,NEONU431-1)),(BETN1104-1,BETN1115-1)))))),((NEONU456-1,NEONU250-1),((NEONU251-1,(IUP531-14,((NEONT019-1,((NEONU252-1,NEONT014-1),NEONU249-1)),((IUP533-14,NEONU281-1),(((ISUP205-14,((IUP529-14,NEONT192-1),(NEONU245-1,IUP534-14))),(NEONT150-1,NEONT017-1)),IUP532-14))))),(NEONU246-1,NEONT026-1)))),(ISUP214-14,(ISUP213-14,ISUP210-14)))),((BETN728-18,(BETN729-18,(BETN724-18,BETN727-18))),(IUP525-14,(((NEONT119-1,(NEONU400-1,NEONU397-1)),NEONU399-1),(NEONU398-1,NEONT189-1))))))))),(ISUP037-14,(((IUP544-14,(NEONT179-1,(((((BETN798-18,((NEONU2112-,NEONU1343-),((NEONU1354-,NEONU1466-),NEONU1356-))),(BETN794-18,(NEONU1357-,((((NEONU1360-,NEONU1359-),NEONU1353-),BETN797-18),(((BETN791-18,BETN800-18),BETN799-18),(NEONU1468-,NEONU1355-)))))),IUP543-14),(ISUP365-14,IUP542-14)),NEONT180-1))),(NEONU1342-,(NEONU1472-,(((NEONU1467-,(IUP1086-14,NEONU1358-)),(((IUP1087-14,(((IUP1089-14,(NEONU1473-,NEONU1470-)),(NEONU1469-,BETN811-18)),((BETN817-18,NEONU1474-),NEONU1475-))),BETN796-18),IUP1085-14)),(IUP1043-14,NEONU1471-))))),(IUP1119-14,(NEONT024-1,(NEONT006-1,NEONT181-1)))))),((BETN801-18,(BETN812-18,((NEONU1397-,BETN750-18),BETN756-18))),((((((IUP794-14,((((BETN802-18,BETN776-18),((BETN755-18,IUP792-14),BETN784-18)),BETN774-18),BETN749-18)),NEONU1364-),IUP793-14),((NEONU1422-,(NEONU1382-,NEONU1399-)),(NEONU1392-,NEONU1424-))),((((((NEONU1406-,NEONU1404-),(NEONU1400-,(NEONU1402-,NEONU1423-))),(NEONU1391-,NEONU1401-)),NEONU1403-),(NEONU1405-,NEONU1425-)),(NEONU1386-,(IUP1092-14,(((IUP1096-14,IUP1090-14),(((((NEONU1421-,(NEONU1367-,NEONU1385-)),NEONU1383-),IUP1072-14),IUP1069-14),(IUP1079-14,(IUP1095-14,IUP795-14)))),((IUP1078-14,(((NEONU1352-,NEONU1344-),BETN771-18),(((((NEONU1348-,NEONU1346-),NEONU1384-),NEONU1351-),NEONU1416-),(NEONU1347-,NEONU1349-)))),(NEONU1345-,(IUP796-14,(NEONU1350-,(IUP1073-14,IUP797-14)))))))))),((ISUP099-14,ISUP098-14),((NEONU2107-,((ISUP286-14,(NEONU442-1,IUP578-14)),(((IUP574-14,NEONU444-1),(NEONT140-1,(NEONU2108-,NEONU443-1))),NEONU2109-))),IUP573-14))))))),((((IUP455-14,IUP523-14),((NEONU421-1,NEONU422-1),IUP443-14)),IUP437-14),IUP451-14)),(NEONU450-1,(((BETN839-18,((BETN941-18,((((ISUP028-14,(((BETN683-18,BETN676-18),(BETN815-18,BETN677-18)),BETN810-18)),BETN681-18),BETN680-18),BETN682-18)),(BETN717-18,(((BETN945-18,BETN716-18),((((BETN872-18,BETN862-18),BETN709-18),BETN943-18),(BETN704-18,ISUP188-14))),(((BETN710-18,BETN933-18),BETN940-18),BETN720-18))))),(((BETN763-18,(NEONU1412-,NEONU2096-)),(BETN747-18,((BETN739-18,BETN787-18),(BETN765-18,BETN764-18)))),(((BETN804-18,(BETN803-18,BETN751-18)),(BETN766-18,BETN767-18)),(BETN159-18,((((((IUP282-14,BETN160-18),BETN083-18),(IUP283-14,BETN082-18)),BETN081-18),IUP281-14),IUP190-14))))),((ISUP121-14,(((((ISUP133-14,((ISUP134-14,(ISUP124-14,(ISUP123-14,ISUP127-14))),ISUP126-14)),ISUP122-14),ISUP129-14),((ISUP125-14,ISUP130-14),(ISUP131-14,ISUP128-14))),(((BETN757-18,BETN743-18),(NEONU1339-,NEONU1340-)),((BETN758-18,BETN745-18),BETN746-18)))),((BETN855-18,BETN842-18),((BETN848-18,BETN841-18),BETN849-18)))))),((IUP547-14,((IUP549-14,(IUP550-14,NEONU1398-)),(ISUP004-14,IUP548-14))),((((NEONU1419-,(NEONU1372-,NEONU1375-)),NEONU1374-),(BETN785-18,((((NEONU1373-,(NEONU1371-,NEONU1476-)),NEONU1368-),((NEONU1376-,BETN882-18),NEONU1418-)),NEONU1370-))),(NEONU1366-,NEONU1369-)))),((((((NEONU389-1,((NEONU390-1,(((NEONU388-1,((((NEONU323-1,NEONU322-1),NEONU392-1),ISUP354-14),NEONU386-1)),ISUP355-14),ISUP353-14)),NEONU391-1)),(((((((((NEONT084-1,(NEONT329-1,(((NEONT332-1,(NEONT330-1,NEONT331-1)),NEONT087-1),(NEONT037-1,(((BETN1054-1,(((((BETN1056-1,BETN1060-1),BETN1073-1),(BETN1047-1,BETN1061-1)),BETN1048-1),BETN1055-1)),((((NEONU225-1,NEONU234-1),NEONU230-1),((NEONU231-1,NEONU227-1),(NEONU229-1,NEONU226-1))),(NEONU233-1,NEONU228-1))),(NEONU232-1,(NEONT039-1,NEONT040-1))))))),((((((ISUP411-14,((ISUP415-14,ISUP408-14),ISUP410-14)),(ISUP375-14,((ISUP384-14,ISUP368-14),(((ISUP379-14,ISUP414-14),((ISUP388-14,ISUP393-14),(((ISUP403-14,ISUP389-14),(ISUP416-14,ISUP395-14)),((ISUP371-14,(ISUP383-14,ISUP382-14)),(((ISUP417-14,ISUP406-14),ISUP399-14),ISUP391-14))))),(((((((((ISUP378-14,((((ISUP404-14,ISUP396-14),((ISUP401-14,ISUP397-14),ISUP413-14)),ISUP381-14),ISUP412-14)),ISUP409-14),ISUP394-14),ISUP377-14),((ISUP385-14,ISUP386-14),ISUP372-14)),(ISUP398-14,(ISUP376-14,(ISUP369-14,ISUP390-14)))),ISUP407-14),ISUP392-14),BETN567-18))))),ISUP370-14),(((ISUP380-14,ISUP387-14),ISUP400-14),ISUP374-14)),(ISUP373-14,ISUP405-14)),(BETN605-18,BETN582-18))),((ISUP422-14,((ISUP420-14,((BETN581-18,BETN595-18),(ISUP423-14,ISUP418-14))),(ISUP421-14,ISUP419-14))),((BETN770-18,BETN665-18),BETN769-18))),((((((IUP003-14,BETN070-18),IUP002-14),BETN155-18),(BETN074-18,IUP001-14)),(BETN072-18,BETN156-18)),(BETN071-18,IUP004-14))),(((NEONT386-1,(NEONT394-1,NEONW080-1)),NEONT402-1),(NEONW001-1,(NEONW005-1,(NEONW008-1,(NEONW002-1,(NEONW083-1,(NEONW006-1,(NEONW079-1,(NEONW010-1,(NEONW007-1,(NEONW004-1,(NEONW003-1,NEONW009-1))))))))))))),(BETN594-18,BETN583-18)),(ISUP074-14,((BETN153-18,BETN067-18),(IUP163-14,((((BETN069-18,(BETN154-18,(IUP162-14,BETN068-18))),IUP166-14),IUP165-14),IUP164-14))))),(IUP465-14,(ISUP101-14,BETN1086-1))),((((((((ISUP148-14,((ISUP191-14,(ISUP192-14,(ISUP189-14,(BETN900-18,(ISUP147-14,ISUP194-14))))),ISUP193-14)),ISUP178-14),ISUP152-14),BETN938-18),(BETN678-18,BETN722-18)),ISUP155-14),((BETN693-18,((ISUP105-14,NEONU2099-),BETN695-18)),BETN712-18)),((NEONU269-1,(((BETN912-18,(BETN878-18,BETN687-18)),(BETN916-18,BETN905-18)),(BETN925-18,BETN899-18))),(((BETN075-18,((BETN661-18,((BETN685-18,NEONT357-1),(BETN179-18,((NEONT416-1,(NEONT350-1,BETN926-18)),(IUP1082-14,NEONT385-1))))),((BETN706-18,((NEONT364-1,BETN744-18),((NEONT393-1,NEONT378-1),NEONT371-1))),NEONT342-1))),NEONT424-1),(BETN902-18,(BETN721-18,(BETN876-18,(BETN688-18,((BETN891-18,BETN877-18),((BETN700-18,BETN892-18),BETN911-18))))))))))),(((((((NEONU1393-,NEONU1394-),(((ISUP026-14,ISUP027-14),(BETN830-18,(((ISUP141-14,(ISUP135-14,NEONU2126-)),((ISUP140-14,NEONU2125-),((ISUP136-14,BETN696-18),BETN845-18))),((BETN844-18,NEONU2127-),((NEONU2128-,BETN935-18),NEONU2131-))))),((ISUP137-14,ISUP139-14),NEONU2129-))),BETN886-18),BETN885-18),((((BETN735-18,((NEONU1428-,NEONU1427-),(IUP1112-14,IUP1111-14))),(NEONT322-1,(NEONU2092-,(((((BETN915-18,BETN852-18),BETN906-18),(BETN924-18,NEONU2094-)),((BETN907-18,NEONU2093-),(BETN822-18,NEONU2095-))),BETN909-18)))),((BETN890-18,(NEONU2130-,BETN936-18)),((NEONU1395-,NEONU1388-),(IUP783-14,(IUP785-14,(IUP1100-14,((((((NEONU1390-,(IUP1066-14,NEONU1426-)),IUP1071-14),IUP1101-14),(IUP1077-14,IUP1098-14)),(IUP1080-14,(NEONU1389-,IUP1102-14))),(IUP786-14,IUP784-14)))))))),(((IUP663-14,(IUP661-14,(NEONT079-1,IUP664-14))),IUP662-14),(((NEONU1396-,NEONU1387-),(IUP799-14,NEONT174-1)),(ISUP284-14,((NEONT003-1,NEONT172-1),ISUP038-14)))))),((((((BETN831-18,(BETN825-18,(BETN829-18,((((BETN898-18,BETN737-18),(BETN832-18,BETN908-18)),BETN826-18),((BETN871-18,BETN708-18),BETN934-18))))),((((IUP1027-14,(IUP1028-14,NEONU1465-)),NEONU1459-),(((((IUP1037-14,((NEONU1464-,NEONU1461-),IUP789-14)),((IUP1035-14,(IUP1039-14,IUP1030-14)),IUP1036-14)),NEONU1458-),(IUP1038-14,((((((NEONU1456-,NEONU1457-),NEONU1463-),IUP790-14),NEONU1460-),IUP788-14),IUP1029-14))),(IUP1026-14,(NEONU1462-,IUP787-14)))),(BETN869-18,((BETN944-18,(((((BETN870-18,BETN857-18),BETN703-18),BETN718-18),BETN875-18),BETN851-18)),(BETN860-18,BETN874-18))))),BETN629-18),(((ISUP104-14,NEONT408-1),(((((BETN161-18,BETN163-18),IUP829-14),BETN086-18),BETN087-18),((IUP830-14,BETN089-18),NEONU2075-))),((NEONT173-1,NEONU204-1),(BETN654-18,(NEONU203-1,NEONU202-1))))),((((IUP024-14,BETN098-18),(((((((BETN005-18,IUP018-14),((IUP008-14,(IUP017-14,(IUP019-14,IUP022-14))),IUP013-14)),IUP009-14),(BETN009-18,((IUP007-14,((((IUP020-14,(IUP011-14,(BETN149-18,((IUP016-14,BETN100-18),IUP010-14)))),((NEONT407-1,IUP025-14),BETN049-18)),(IUP006-14,(BETN099-18,BETN101-18))),NEONT391-1)),(NEONT399-1,(IUP012-14,BETN008-18))))),BETN006-18),(BETN007-18,NEONT383-1)),(IUP015-14,IUP021-14))),(IUP028-14,(NEONU2082-,(((((IUP052-14,IUP046-14),(IUP038-14,(((IUP023-14,BETN102-18),((IUP060-14,(BETN150-18,(((IUP063-14,BETN013-18),IUP048-14),IUP057-14))),(((IUP050-14,(IUP055-14,(NEONT376-1,(IUP034-14,(IUP029-14,IUP062-14))))),IUP026-14),IUP066-14))),((IUP047-14,IUP037-14),((((((((((((IUP033-14,IUP059-14),IUP061-14),IUP035-14),IUP036-14),IUP068-14),IUP042-14),IUP045-14),((IUP032-14,IUP041-14),IUP005-14)),IUP031-14),IUP065-14),((IUP039-14,(IUP051-14,(IUP058-14,IUP040-14))),((IUP056-14,(IUP054-14,IUP030-14)),(((IUP043-14,IUP053-14),(IUP044-14,IUP014-14)),IUP027-14)))),BETN017-18))))),(BETN103-18,(BETN015-18,IUP049-14))),NEONT369-1),(IUP064-14,IUP067-14))))),(BETN663-18,BETN190-18))),(BETN672-18,(((NEONU1995-,NEONU1996-),NEONT400-1),((((BETN714-18,ISUP168-14),((((ISUP183-14,ISUP159-14),((ISUP186-14,((ISUP179-14,BETN719-18),ISUP184-14)),ISUP185-14)),(ISUP180-14,ISUP176-14)),(ISUP177-14,ISUP181-14))),BETN725-18),(((((((ISUP154-14,((ISUP145-14,(((((ISUP172-14,ISUP160-14),(ISUP165-14,ISUP153-14)),ISUP175-14),(ISUP173-14,ISUP167-14)),ISUP149-14)),ISUP164-14)),(ISUP162-14,(ISUP156-14,(ISUP166-14,(ISUP158-14,ISUP157-14))))),ISUP150-14),BETN726-18),ISUP182-14),ISUP161-14),ISUP170-14)))))),((NEONW087-1,(((((IUP319-14,((IUP143-14,NEONW099-1),(IUP303-14,IUP095-14))),(((IUP105-14,IUP334-14),IUP351-14),IUP114-14)),(IUP073-14,IUP305-14)),(((IUP081-14,NEONW084-1),(IUP180-14,IUP323-14)),(((NEONW020-1,IUP087-14),(IUP372-14,(NEONW015-1,IUP332-14))),(((NEONW012-1,IUP308-14),(((IUP072-14,IUP364-14),((NEONW091-1,(IUP074-14,(BETN059-18,IUP370-14))),IUP360-14)),((((IUP121-14,IUP318-14),IUP292-14),IUP371-14),(((((((IUP096-14,(IUP314-14,IUP376-14)),(IUP321-14,IUP103-14)),(IUP340-14,((IUP302-14,((((IUP140-14,(NEONW018-1,IUP329-14)),(IUP358-14,(((((IUP092-14,IUP141-14),IUP311-14),IUP354-14),NEONW013-1),((((((((((IUP309-14,IUP093-14),IUP366-14),IUP348-14),((IUP070-14,(IUP338-14,IUP124-14)),IUP337-14)),IUP130-14),(((IUP347-14,NEONW105-1),(IUP115-14,(IUP080-14,((IUP110-14,(IUP306-14,IUP345-14)),((NEONW017-1,((IUP117-14,((IUP118-14,IUP116-14),IUP129-14)),IUP071-14)),IUP101-14))))),((((((NEONW019-1,NEONW011-1),IUP361-14),NEONW100-1),IUP083-14),IUP088-14),(IUP128-14,((IUP367-14,((((((IUP368-14,IUP085-14),((IUP094-14,IUP369-14),((((IUP379-14,IUP359-14),NEONW096-1),IUP313-14),(IUP078-14,((BETN063-18,(((IUP084-14,(((((IUP135-14,IUP127-14),(((IUP342-14,(IUP109-14,(((((((IUP123-14,IUP346-14),IUP301-14),NEONT359-1),(((IUP102-14,IUP339-14),IUP312-14),IUP375-14)),(IUP133-14,IUP119-14)),IUP075-14),((IUP352-14,NEONW089-1),IUP107-14)))),(IUP378-14,IUP365-14)),IUP099-14)),(IUP320-14,IUP349-14)),((IUP326-14,NEONW035-1),(NEONW036-1,(BETN046-18,IUP316-14)))),(IUP356-14,IUP353-14))),NEONW086-1),BETN060-18)),IUP315-14))))),IUP324-14),((((IUP126-14,IUP100-14),IUP355-14),IUP357-14),IUP138-14)),NEONW014-1),IUP122-14)),IUP098-14))))),IUP090-14),IUP125-14),((IUP344-14,IUP091-14),IUP179-14)),(NEONW097-1,(((((IUP106-14,IUP112-14),IUP108-14),IUP374-14),IUP089-14),IUP111-14)))))),IUP139-14),((IUP373-14,(((NEONW098-1,((IUP304-14,IUP317-14),IUP136-14)),NEONW095-1),IUP322-14)),(IUP079-14,((IUP362-14,IUP097-14),(IUP336-14,IUP310-14)))))),((((((((NEONW090-1,IUP341-14),IUP134-14),IUP307-14),IUP380-14),NEONW085-1),NEONW016-1),IUP132-14),IUP331-14)))),NEONW101-1),(IUP120-14,IUP131-14)),IUP082-14),(IUP328-14,(IUP343-14,(IUP327-14,IUP333-14))))))),IUP077-14)))),((IUP330-14,IUP335-14),(IUP076-14,((IUP137-14,(IUP363-14,IUP377-14)),((IUP069-14,IUP104-14),(IUP086-14,IUP350-14))))))),((NEONT126-1,NEONU191-1),(ISUP042-14,((ISUP040-14,(((ISUP035-14,((ISUP045-14,ISUP039-14),ISUP043-14)),((BETN655-18,BETN652-18),(BETN642-18,BETN645-18))),ISUP033-14)),(ISUP036-14,((NEONU280-1,((NEONU272-1,((NEONU278-1,(NEONU283-1,NEONT050-1)),NEONT049-1)),BETN172-18)),(BETN174-18,(BETN173-18,(BETN177-18,BETN176-18))))))))))),(((BETN698-18,BETN692-18),(BETN702-18,ISUP143-14)),BETN705-18)),(BETN847-18,BETN723-18)),((((((BETN879-18,(BETN833-18,BETN819-18)),(NEONU213-1,(BETN1068-1,BETN1063-1))),(NEONT348-1,BETN053-18)),(((((NEONU447-1,IUP541-14),(IUP555-14,IUP553-14)),(NEONU426-1,(((NEONT001-1,NEONU428-1),NEONT355-1),((NEONU427-1,(NEONU424-1,IUP424-14)),NEONU425-1)))),((((((NEONU1438-,NEONU1443-),(((((IUP813-14,NEONU1439-),((((IUP1106-14,NEONU1445-),(IUP1107-14,NEONU1437-)),NEONU1444-),IUP823-14)),(NEONU1440-,(IUP821-14,IUP1109-14))),((((NEONU1441-,IUP822-14),((((NEONU1442-,(IUP818-14,IUP820-14)),NEONU1446-),IUP817-14),IUP812-14)),IUP819-14),(IUP1110-14,IUP814-14))),(((IUP1133-14,IUP1140-14),(IUP777-14,IUP1146-14)),(((NEONU1451-,NEONU1450-),IUP1144-14),((((IUP1141-14,NEONU1455-),NEONU1448-),((IUP1132-14,IUP1137-14),IUP778-14)),((IUP1149-14,(((IUP780-14,IUP1145-14),IUP779-14),((NEONU1452-,((IUP1081-14,IUP1135-14),IUP1138-14)),IUP1136-14))),((IUP1131-14,IUP1147-14),(((NEONU1453-,((IUP1142-14,NEONU1449-),(((IUP1148-14,IUP1143-14),IUP1134-14),IUP1130-14))),(NEONU1417-,(NEONU1454-,NEONU1447-))),IUP776-14)))))))),(((IUP816-14,IUP815-14),NEONU1411-),(NEONU1410-,IUP811-14))),(((IUP805-14,IUP782-14),(IUP810-14,IUP808-14)),(((IUP809-14,(NEONU1431-,NEONU1433-)),((NEONU1430-,IUP1083-14),(NEONU1429-,NEONU1432-))),IUP1121-14))),((((((BETN759-18,(BETN775-18,BETN788-18)),(((BETN808-18,((BETN760-18,BETN809-18),((BETN807-18,BETN816-18),BETN814-18))),BETN761-18),(IUP480-14,(ISUP071-14,(((((IUP478-14,NEONU410-1),IUP476-14),((IUP475-14,(NEONU414-1,IUP484-14)),(((NEONT325-1,IUP758-14),NEONT069-1),(IUP751-14,NEONT015-1)))),((IUP752-14,((((NEONT067-1,(NEONU412-1,(((NEONT326-1,NEONU411-1),((NEONT327-1,((NEONT016-1,NEONT071-1),(NEONT178-1,NEONT066-1))),NEONT176-1)),((NEONT323-1,NEONT324-1),ISUP351-14)))),IUP479-14),NEONT114-1),(NEONT175-1,(IUP754-14,(IUP759-14,NEONT177-1))))),(IUP753-14,(NEONU413-1,NEONT068-1)))),(ISUP304-14,(ISUP350-14,ISUP349-14))))))),((IUP1122-14,(IUP806-14,(IUP807-14,IUP1118-14))),IUP1124-14)),(ISUP102-14,ISUP100-14)),((((((ISUP302-14,ISUP318-14),ISUP295-14),((((ISUP338-14,ISUP326-14),ISUP341-14),ISUP322-14),ISUP298-14)),((ISUP345-14,ISUP329-14),ISUP340-14)),ISUP312-14),(((((ISUP305-14,((ISUP309-14,ISUP291-14),(ISUP311-14,(ISUP327-14,(((((ISUP288-14,ISUP306-14),ISUP297-14),(ISUP303-14,(ISUP296-14,(ISUP293-14,ISUP348-14)))),((((((((ISUP337-14,ISUP332-14),ISUP330-14),ISUP314-14),ISUP319-14),ISUP325-14),ISUP324-14),(ISUP317-14,ISUP320-14)),(ISUP333-14,(ISUP331-14,ISUP316-14)))),((ISUP308-14,ISUP335-14),(ISUP339-14,ISUP301-14))))))),((((ISUP344-14,ISUP289-14),ISUP299-14),((ISUP292-14,(ISUP290-14,ISUP294-14)),((ISUP334-14,ISUP323-14),ISUP347-14))),ISUP061-14)),(((ISUP063-14,((ISUP066-14,((((ISUP067-14,ISUP072-14),ISUP065-14),(ISUP313-14,ISUP060-14)),ISUP058-14)),ISUP073-14)),(ISUP057-14,ISUP064-14)),(ISUP062-14,(ISUP328-14,((ISUP315-14,ISUP343-14),((ISUP300-14,(ISUP307-14,ISUP310-14)),(ISUP336-14,(ISUP346-14,ISUP321-14)))))))),ISUP059-14),ISUP068-14))),((NEONU1435-,(NEONU1436-,NEONU1434-)),((NEONU1331-,(((NEONU1338-,NEONU1337-),NEONU1335-),(NEONU1336-,NEONU1333-))),(NEONU1334-,NEONU1332-))))),(NEONU451-1,IUP299-14))),(ISUP103-14,((KM531702.1,(GU013631.1,KM533240.1)),(KJ592531.1,HQ582180.1))))),((BETN125-18,(((BETN084-18,BETN085-18),((NEONT347-1,NEONT421-1),(NEONT339-1,NEONT354-1))),BETN010-18)),((((NEONU253-1,(((NEONT093-1,((NEONT027-1,NEONT092-1),(NEONT094-1,NEONT312-1))),NEONU256-1),(NEONU255-1,NEONU254-1))),NEONU1984-),ISUP025-14),(((NEONU1415-,NEONU1414-),((NEONU1365-,(BETN939-18,BETN937-18)),((((IUP300-14,BETN003-18),BETN066-18),BETN002-18),(BETN001-18,BETN004-18)))),((ISUP475-14,ISUP443-14),(((BETN650-18,(BETN648-18,(BETN659-18,(BETN651-18,(BETN656-18,BETN649-18))))),(((NEONT125-1,(NEONT085-1,(NEONT046-1,(NEONT055-1,NEONT048-1)))),((ISUP430-14,ISUP439-14),(ISUP431-14,(((ISUP442-14,ISUP437-14),((ISUP432-14,ISUP435-14),((ISUP441-14,ISUP436-14),(ISUP438-14,ISUP440-14)))),ISUP434-14)))),(((IUP463-14,((IUP462-14,NEONU406-1),(((NEONT138-1,((NEONU407-1,(NEONT018-1,NEONT011-1)),NEONT005-1)),(NEONT028-1,(((IUP464-14,NEONT004-1),NEONT310-1),(IUP457-14,IUP459-14)))),IUP456-14))),NEONT311-1),NEONT139-1))),(((IUP295-14,(((NEONT392-1,((IUP288-14,NEONT377-1),(IUP286-14,(BETN122-18,BETN052-18)))),((NEONT384-1,BETN076-18),ISUP283-14)),((BETN596-18,(BETN626-18,BETN587-18)),(NEONU193-1,(((BETN572-18,((ISUP044-14,BETN653-18),NEONT127-1)),BETN619-18),((((NEONT082-1,NEONT058-1),(NEONT041-1,NEONT124-1)),NEONT059-1),NEONT196-1)))))),((((((((NEONT147-1,NEONT145-1),NEONT131-1),NEONU416-1),NEONU415-1),NEONT090-1),NEONT200-1),NEONT146-1),(((NEONT038-1,NEONT043-1),(((NEONU192-1,NEONT044-1),(NEONT198-1,NEONT197-1)),NEONT042-1)),(((((BETN113-18,NEONU2074-),((NEONT370-1,IUP325-14),BETN118-18)),BETN051-18),IUP294-14),(((IUP293-14,NEONT363-1),IUP142-14),NEONT199-1))))),((BETN1074-1,(((((BETN1127-1,BETN1059-1),(BETN1070-1,(BETN1057-1,BETN1109-1))),((BETN1108-1,BETN1050-1),BETN1041-1)),((BETN1130-1,(BETN1118-1,((((BETN1120-1,BETN1075-1),BETN1079-1),BETN1129-1),BETN1125-1))),(BETN1066-1,((BETN1117-1,BETN1072-1),BETN1134-1)))),BETN1071-1)),(((ISUP263-14,((((ISUP265-14,ISUP264-14),(NEONT144-1,(ISUP260-14,ISUP276-14))),((ISUP223-14,ISUP278-14),(NEONT142-1,ISUP279-14))),(((ISUP275-14,ISUP272-14),ISUP266-14),ISUP271-14))),((((NEONT154-1,ISUP269-14),(NEONT143-1,(NEONT148-1,((((ISUP277-14,NEONT149-1),ISUP268-14),NEONU417-1),NEONU418-1)))),(((NEONT123-1,(ISUP270-14,ISUP259-14)),ISUP273-14),(((ISUP017-14,ISUP282-14),ISUP261-14),ISUP280-14))),ISUP258-14)),ISUP281-14))))))))),(((NEONT095-1,NEONU419-1),((BETN181-18,(IUP291-14,IUP296-14)),(BETN158-18,BETN157-18))),((((((ISUP007-14,ISUP015-14),((ISUP008-14,(ISUP020-14,(ISUP002-14,(ISUP023-14,((ISUP011-14,(ISUP014-14,(ISUP010-14,(ISUP005-14,(ISUP001-14,ISUP019-14))))),((ISUP018-14,ISUP021-14),ISUP006-14)))))),((((NEONT381-1,NEONU194-1),((NEONT397-1,NEONT374-1),NEONT389-1)),(NEONU196-1,(NEONU195-1,NEONT367-1))),ISUP013-14))),(ISUP003-14,ISUP009-14)),(BETN169-18,(ISUP022-14,(ISUP024-14,ISUP012-14)))),ISUP016-14),((((NEONW034-1,((NEONW032-1,(NEONW021-1,NEONW024-1)),(((((NEONW022-1,NEONW026-1),NEONT409-1),NEONT401-1),(NEONW023-1,(NEONW106-1,NEONW033-1))),((NEONW028-1,(NEONW031-1,NEONW029-1)),(NEONW027-1,(NEONT343-1,NEONT425-1)))))),(BETN913-18,(BETN903-18,BETN942-18))),((NEONU212-1,(((NEONU1999-,(NEONU1998-,(((NEONU206-1,NEONU205-1),((NEONU209-1,(NEONU208-1,NEONU207-1)),NEONU210-1)),NEONU211-1))),NEONU1997-),(NEONU2000-,NEONU2002-))),(ISUP142-14,((((ISUP030-14,((((BETN632-18,BETN640-18),BETN639-18),BETN631-18),((((ISUP471-14,ISUP474-14),ISUP473-14),BETN571-18),BETN577-18))),(BETN574-18,(BETN635-18,((BETN569-18,BETN580-18),ISUP472-14)))),((BETN641-18,(ISUP470-14,ISUP469-14)),ISUP468-14)),ISUP452-14)))),((((BETN789-18,(((NEONU1362-,NEONU1363-),(BETN792-18,BETN793-18)),BETN777-18)),(IUP781-14,(BETN836-18,((((IUP1060-14,IUP1061-14),IUP1058-14),IUP1057-14),BETN828-18)))),((((ISUP362-14,ISUP364-14),((BETN920-18,BETN918-18),(BETN922-18,BETN921-18))),((((((BETN742-18,NEONU2124-),NEONU2122-),(BETN781-18,NEONU2120-)),NEONU2121-),NEONU2123-),BETN733-18)),((NEONU445-1,(((NEONU215-1,((NEONU217-1,(NEONU221-1,(NEONU223-1,(NEONU222-1,(NEONU219-1,NEONU220-1))))),NEONU218-1)),NEONU214-1),(NEONU224-1,NEONU216-1))),((NEONU393-1,BETN773-18),((((((((NEONT103-1,BETN779-18),NEONU394-1),IUP611-14),(IUP607-14,IUP613-14)),(NEONU1413-,NEONU395-1)),NEONT115-1),(NEONU396-1,(((ISUP363-14,NEONT105-1),IUP605-14),NEONT098-1))),(IUP606-14,(NEONT097-1,NEONT112-1))))))),(BETN634-18,((BETN111-18,((BETN064-18,NEONT380-1),(((BETN057-18,(BETN110-18,IUP824-14)),(NEONT338-1,(NEONT373-1,(NEONT360-1,(NEONT353-1,(NEONT388-1,(IUP287-14,BETN061-18))))))),((IUP289-14,((NEONT346-1,IUP298-14),BETN065-18)),BETN109-18)))),((NEONT194-1,(NEONT111-1,(NEONT193-1,NEONT195-1))),(NEONT337-1,(((NEONT352-1,NEONT419-1),NEONT417-1),(NEONT412-1,NEONT345-1)))))))))))))),(NEONU446-1,NEONW030-1)))),BETN658-18),BETN1067-1)),BETN1078-1)),BETN1097-1))),(BETN1053-1,(BETN1096-1,(BETN1093-1,(BETN1132-1,(BETN1092-1,(BETN1043-1,(BETN1095-1,(BETN1102-1,(BETN1044-1,(BETN1045-1,(BETN1128-1,(BETN1100-1,((BETN1064-1,(BETN1090-1,BETN1098-1)),(BETN1131-1,BETN1094-1)))))))))))))),BETN1042-1);
(((BETN1091-1,(BETN1044-1,BETN1062-1)),((((BETN1067-1,(((NEONU199-1,((((((ISUP227-14,((ISUP254-14,(ISUP245-14,(ISUP230-14,((ISUP229-14,((ISUP248-14,(NEONU201-1,ISUP222-14)),(ISUP250-14,ISUP236-14))),(((((((IUP512-14,NEONT151-1),ISUP251-14),ISUP228-14),ISUP226-14),ISUP232-14),ISUP218-14),ISUP249-14))))),(((((IUP556-14,ISUP257-14),ISUP239-14),ISUP244-14),ISUP237-14),ISUP220-14))),NEONT074-1),((((((ISUP255-14,ISUP235-14),ISUP247-14),ISUP241-14),ISUP234-14),ISUP224-14),ISUP219-14)),(((NEONU197-1,ISUP233-14),((((ISUP231-14,ISUP253-14),(ISUP242-14,ISUP216-14)),ISUP238-14),ISUP221-14)),ISUP240-14)),(ISUP246-14,ISUP215-14)),ISUP243-14)),ISUP256-14),IUP560-14)),(((NEONT155-1,(NEONU200-1,IUP584-14)),(NEONU2001-,(((((IUP583-14,IUP580-14),(IUP581-14,(NEONT313-1,BETN1088-1))),(((NEONU1993-,NEONU1992-),((NEONT390-1,(NEONT368-1,NEONT398-1)),(NEONT382-1,NEONT361-1))),NEONU1994-)),((NEONU2103-,(BETN658-18,(BETN897-18,((((BETN904-18,BETN894-18),BETN884-18),BETN896-18),(BETN893-18,NEONU2104-))))),((((BETN141-18,(BETN143-18,(ISUP088-14,(ISUP089-14,(ISUP087-14,(ISUP086-14,(BETN142-18,(BETN139-18,ISUP083-14)))))))),(BETN137-18,(BETN140-18,ISUP079-14))),((((BETN707-18,BETN699-18),(((((BETN165-18,(BETN166-18,BETN164-18)),(BETN094-18,NEONU2077-)),(BETN168-18,BETN167-18)),(((((IUP549-14,(IUP550-14,NEONU1398-)),(IUP548-14,(IUP547-14,ISUP004-14))),(((((((BETN719-18,(((ISUP168-14,ISUP159-14),BETN725-18),((((ISUP183-14,((ISUP186-14,(ISUP179-14,ISUP184-14)),ISUP185-14)),(ISUP180-14,ISUP176-14)),(ISUP177-14,ISUP181-14)),BETN714-18))),(((((ISUP145-14,(ISUP149-14,(ISUP175-14,(ISUP173-14,(ISUP164-14,(((((ISUP167-14,ISUP150-14),(ISUP165-14,ISUP172-14)),ISUP153-14),(ISUP160-14,ISUP161-14)),ISUP154-14)))))),((ISUP166-14,ISUP157-14),(ISUP156-14,ISUP158-14))),ISUP162-14),BETN726-18),(ISUP170-14,ISUP182-14))),NEONU450-1),(((BETN839-18,((BETN941-18,((BETN683-18,BETN676-18),((BETN680-18,BETN681-18),(ISUP028-14,(BETN815-18,(BETN677-18,BETN682-18)))))),(BETN717-18,(BETN810-18,(((BETN945-18,BETN862-18),((BETN716-18,(BETN704-18,((BETN872-18,ISUP188-14),BETN943-18))),BETN709-18)),(((BETN933-18,BETN940-18),BETN720-18),BETN710-18)))))),(((BETN763-18,(NEONU1412-,NEONU2096-)),(BETN747-18,((BETN739-18,BETN787-18),(BETN765-18,BETN764-18)))),(((BETN804-18,BETN803-18),((BETN766-18,BETN751-18),BETN767-18)),(BETN159-18,(((IUP281-14,BETN082-18),(((IUP282-14,BETN160-18),BETN083-18),IUP283-14)),(BETN081-18,IUP190-14)))))),((ISUP121-14,(((BETN757-18,BETN743-18),(NEONU1339-,NEONU1340-)),((BETN758-18,BETN745-18),BETN746-18))),((((ISUP133-14,((ISUP129-14,ISUP123-14),((ISUP134-14,(ISUP124-14,ISUP127-14)),ISUP126-14))),ISUP122-14),((ISUP125-14,ISUP131-14),(ISUP128-14,ISUP130-14))),((BETN855-18,BETN842-18),((BETN848-18,BETN841-18),BETN849-18)))))),(((ISUP103-14,((((((BETN829-18,(BETN708-18,((BETN871-18,BETN898-18),BETN934-18))),BETN826-18),BETN737-18),(BETN825-18,(BETN831-18,(BETN832-18,BETN908-18)))),(((((NEONU1465-,NEONU1459-),IUP1028-14),IUP1027-14),((((((((NEONU1464-,NEONU1461-),IUP1035-14),(IUP1039-14,(NEONU1462-,(IUP1036-14,(IUP1026-14,IUP1030-14))))),(IUP1037-14,(IUP1038-14,(((((NEONU1456-,NEONU1457-),NEONU1463-),IUP790-14),NEONU1460-),IUP788-14)))),IUP1029-14),IUP787-14),IUP789-14),NEONU1458-)),(BETN874-18,((BETN703-18,((((((BETN870-18,BETN857-18),BETN718-18),BETN875-18),BETN851-18),BETN944-18),BETN869-18)),BETN860-18)))),((((((IUP024-14,BETN098-18),((BETN049-18,((((((((IUP006-14,(BETN099-18,BETN101-18)),(NEONT391-1,(((NEONT399-1,(IUP012-14,(IUP009-14,IUP019-14))),((BETN006-18,IUP022-14),BETN009-18)),IUP007-14))),(IUP020-14,(IUP011-14,(BETN149-18,((IUP016-14,BETN100-18),IUP010-14))))),(NEONT407-1,IUP025-14)),IUP018-14),((BETN007-18,NEONT383-1),(IUP013-14,IUP017-14))),BETN005-18),(IUP008-14,BETN008-18))),(IUP015-14,IUP021-14))),(IUP028-14,(((((((IUP050-14,(IUP055-14,(NEONT376-1,(IUP034-14,(IUP029-14,IUP062-14))))),IUP026-14),(IUP064-14,IUP067-14)),IUP049-14),(BETN103-18,(((((IUP054-14,((IUP048-14,(IUP060-14,(IUP039-14,(IUP051-14,(IUP058-14,IUP040-14))))),((((IUP032-14,(((((IUP056-14,IUP005-14),((IUP043-14,IUP053-14),IUP044-14)),((((IUP023-14,(NEONU2082-,BETN102-18)),((IUP014-14,IUP066-14),IUP027-14)),IUP047-14),(((((((((IUP033-14,IUP059-14),IUP061-14),IUP035-14),IUP036-14),IUP068-14),IUP042-14),IUP041-14),IUP031-14),IUP065-14))),BETN017-18),IUP030-14)),BETN013-18),IUP045-14),IUP037-14))),IUP038-14),BETN150-18),IUP057-14),IUP063-14))),IUP046-14),(IUP052-14,(BETN015-18,NEONT369-1))))),(BETN663-18,BETN190-18)),(BETN629-18,((BETN087-18,((((ISUP104-14,BETN161-18),BETN163-18),((BETN089-18,IUP829-14),BETN086-18)),(IUP830-14,NEONU2075-))),NEONT408-1))),((NEONT173-1,NEONU204-1),(BETN654-18,(NEONU203-1,NEONU202-1)))))),((NEONW087-1,((IUP081-14,(IUP350-14,IUP180-14)),((IUP323-14,(IUP364-14,IUP072-14)),(((((NEONW020-1,IUP087-14),(IUP372-14,(NEONW015-1,IUP332-14))),((NEONW012-1,IUP308-14),(NEONW084-1,(((IUP076-14,IUP069-14),(IUP303-14,((NEONW091-1,(((BETN059-18,IUP360-14),IUP370-14),IUP074-14)),(IUP333-14,(((((IUP132-14,(IUP139-14,(((IUP079-14,(((IUP376-14,(IUP103-14,IUP336-14)),(IUP179-14,IUP310-14)),((IUP362-14,IUP097-14),(IUP096-14,IUP134-14)))),(IUP314-14,((IUP115-14,(IUP080-14,(IUP315-14,(((((NEONW017-1,(IUP117-14,(IUP118-14,IUP129-14))),(IUP071-14,IUP116-14)),(IUP306-14,IUP345-14)),IUP110-14),IUP101-14)))),(((((IUP324-14,(((((IUP126-14,IUP100-14),IUP355-14),IUP357-14),IUP138-14),(NEONW014-1,IUP122-14))),(IUP368-14,IUP085-14)),IUP094-14),((((((IUP090-14,(IUP125-14,(IUP091-14,(IUP070-14,((IUP321-14,NEONW101-1),(IUP111-14,NEONW013-1)))))),(((((IUP309-14,IUP093-14),IUP366-14),IUP348-14),((IUP338-14,IUP124-14),IUP337-14)),IUP130-14)),(IUP347-14,NEONW105-1)),((((((NEONW019-1,NEONW011-1),IUP361-14),NEONW100-1),IUP088-14),IUP128-14),(IUP379-14,IUP359-14))),NEONW096-1),IUP313-14)),IUP078-14)))),(((NEONW097-1,((((IUP106-14,IUP112-14),IUP108-14),IUP374-14),(IUP083-14,IUP098-14))),((((IUP373-14,((NEONW098-1,((IUP304-14,IUP317-14),IUP136-14)),NEONW095-1)),((((((((IUP089-14,(NEONW090-1,IUP341-14)),IUP307-14),IUP380-14),NEONW085-1),NEONW016-1),IUP331-14),IUP340-14),IUP302-14)),(IUP140-14,(NEONW018-1,IUP329-14))),IUP358-14)),(((IUP092-14,IUP141-14),IUP311-14),IUP354-14))))),((IUP367-14,IUP344-14),((IUP369-14,((((IUP099-14,((NEONW036-1,((IUP107-14,IUP075-14),((((IUP135-14,((IUP127-14,IUP316-14),IUP326-14)),BETN060-18),IUP084-14),(NEONW086-1,BETN063-18)))),((IUP356-14,IUP353-14),(IUP320-14,IUP349-14)))),((IUP342-14,(((IUP109-14,((((IUP123-14,IUP346-14),IUP301-14),NEONT359-1),(((IUP102-14,IUP339-14),IUP312-14),IUP375-14))),(IUP133-14,IUP119-14)),(IUP352-14,NEONW089-1))),(IUP378-14,IUP365-14))),BETN046-18),NEONW035-1)),(IUP120-14,IUP131-14)))),IUP322-14),IUP082-14),(IUP328-14,(IUP343-14,IUP327-14))))))),(((((IUP319-14,((IUP143-14,NEONW099-1),IUP095-14)),(((IUP105-14,IUP334-14),IUP351-14),IUP114-14)),(((IUP121-14,IUP318-14),IUP292-14),IUP371-14)),IUP073-14),(IUP086-14,IUP305-14)))))),(IUP330-14,IUP335-14)),((IUP137-14,(IUP363-14,IUP377-14)),(IUP104-14,IUP077-14)))))),(((NEONT126-1,NEONU191-1),(ISUP042-14,((((ISUP033-14,ISUP035-14),((ISUP036-14,(ISUP045-14,ISUP039-14)),ISUP043-14)),(((((BETN173-18,(BETN177-18,BETN176-18)),BETN174-18),(NEONT050-1,(NEONU283-1,((NEONU272-1,(NEONU278-1,NEONU280-1)),BETN172-18)))),NEONT049-1),((BETN655-18,BETN652-18),(BETN642-18,BETN645-18)))),ISUP040-14))),((NEONU1995-,NEONU1996-),NEONT400-1)))),((((NEONU1415-,NEONU1414-),(((BETN890-18,(NEONU2130-,BETN936-18)),((NEONU1395-,NEONU1388-),(IUP783-14,(IUP785-14,(IUP1100-14,(((((((((NEONU1390-,NEONU1426-),IUP1071-14),IUP1101-14),(IUP1077-14,IUP1098-14)),(IUP786-14,IUP1066-14)),IUP1080-14),IUP1102-14),NEONU1389-),IUP784-14)))))),((IUP662-14,(((NEONT079-1,IUP664-14),IUP661-14),IUP663-14)),((BETN672-18,((NEONU1393-,NEONU1394-),(((((ISUP137-14,ISUP139-14),NEONU2129-),(((ISUP026-14,ISUP027-14),BETN830-18),(((ISUP141-14,(ISUP135-14,NEONU2126-)),((ISUP140-14,NEONU2125-),((ISUP136-14,BETN696-18),BETN845-18))),((BETN844-18,NEONU2127-),((NEONU2128-,BETN935-18),NEONU2131-))))),BETN886-18),BETN885-18))),((NEONU1396-,NEONU1387-),(IUP799-14,NEONT174-1)))))),((NEONT003-1,NEONT172-1),ISUP038-14)),((((((((ISUP420-14,((ISUP422-14,ISUP419-14),ISUP421-14)),(ISUP423-14,ISUP418-14)),(BETN581-18,BETN595-18)),(((((((BETN071-18,IUP004-14),((IUP002-14,BETN155-18),IUP003-14)),(BETN070-18,BETN074-18)),(BETN156-18,BETN072-18)),IUP001-14),(((BETN1054-1,((BETN1073-1,(((BETN1061-1,BETN1056-1),BETN1060-1),BETN1047-1)),(BETN1055-1,BETN1048-1))),(((((NEONU233-1,NEONU228-1),NEONU227-1),((NEONU231-1,NEONU229-1),NEONU230-1)),(NEONU225-1,NEONU234-1)),NEONU226-1)),(((NEONT329-1,(NEONT037-1,((NEONT332-1,((NEONT084-1,NEONT331-1),NEONT330-1)),NEONT087-1))),(NEONU232-1,NEONT040-1)),NEONT039-1))),(((ISUP379-14,(((((ISUP374-14,((ISUP380-14,ISUP387-14),ISUP400-14)),((((((((((((((ISUP404-14,ISUP396-14),((ISUP401-14,ISUP397-14),ISUP413-14)),ISUP412-14),ISUP409-14),ISUP394-14),ISUP378-14),ISUP377-14),(ISUP385-14,ISUP386-14)),ISUP372-14),ISUP381-14),ISUP407-14),(ISUP398-14,ISUP392-14)),(ISUP369-14,(ISUP376-14,ISUP390-14))),(BETN567-18,(ISUP373-14,ISUP405-14)))),(((((ISUP408-14,((ISUP415-14,ISUP410-14),ISUP411-14)),ISUP375-14),ISUP383-14),ISUP384-14),ISUP368-14)),ISUP370-14),((((ISUP393-14,(((ISUP403-14,ISUP389-14),(ISUP416-14,ISUP395-14)),(((ISUP417-14,ISUP406-14),ISUP399-14),ISUP391-14))),ISUP382-14),ISUP371-14),ISUP388-14))),ISUP414-14),(BETN605-18,BETN582-18)))),(((NEONT386-1,(NEONT394-1,NEONW080-1)),NEONT402-1),(NEONW001-1,(NEONW005-1,(NEONW008-1,(NEONW002-1,(NEONW083-1,(NEONW006-1,(NEONW079-1,(NEONW010-1,(NEONW007-1,(NEONW004-1,(NEONW003-1,NEONW009-1))))))))))))),(((BETN770-18,BETN665-18),BETN769-18),(BETN594-18,BETN583-18))),((ISUP074-14,(((BETN069-18,(IUP162-14,BETN068-18)),BETN154-18),(IUP165-14,(((BETN067-18,(IUP166-14,BETN153-18)),IUP164-14),IUP163-14)))),(IUP465-14,(ISUP101-14,BETN1086-1)))),(((NEONU389-1,((ISUP353-14,((ISUP355-14,(NEONU391-1,(((NEONU323-1,NEONU392-1),NEONU386-1),(NEONU322-1,ISUP354-14)))),NEONU388-1)),NEONU390-1)),(((ISUP178-14,((ISUP148-14,((ISUP191-14,(ISUP192-14,(ISUP189-14,(BETN900-18,(ISUP147-14,ISUP194-14))))),ISUP193-14)),(((BETN938-18,ISUP152-14),BETN678-18),BETN722-18))),ISUP155-14),((BETN693-18,((ISUP105-14,NEONU2099-),BETN695-18)),BETN712-18))),((NEONU269-1,(((BETN912-18,(BETN878-18,BETN687-18)),(BETN916-18,BETN905-18)),(BETN925-18,BETN899-18))),(ISUP284-14,(((((BETN926-18,(NEONT416-1,NEONT350-1)),(IUP1082-14,NEONT385-1)),((NEONT357-1,(BETN744-18,NEONT378-1)),(((BETN685-18,NEONT393-1),NEONT342-1),((BETN661-18,((BETN075-18,BETN706-18),(NEONT371-1,NEONT424-1))),NEONT364-1)))),BETN179-18),(BETN902-18,(((BETN700-18,BETN892-18),BETN911-18),((BETN891-18,BETN877-18),((BETN721-18,BETN688-18),BETN876-18)))))))))))),(((BETN698-18,BETN692-18),(BETN702-18,ISUP143-14)),((BETN847-18,BETN723-18),BETN705-18))),((BETN735-18,(NEONU1428-,((NEONU1427-,IUP1112-14),IUP1111-14))),(((BETN907-18,(NEONU2093-,NEONT322-1)),((BETN822-18,NEONU2095-),((((BETN924-18,BETN915-18),BETN852-18),NEONU2094-),(BETN909-18,NEONU2092-)))),BETN906-18)))),((((((NEONU256-1,(((((NEONU1984-,(NEONT094-1,NEONT312-1)),NEONT092-1),(NEONU255-1,NEONU254-1)),(NEONU253-1,NEONT027-1)),NEONT093-1)),(ISUP475-14,ISUP443-14)),((NEONU451-1,((BETN648-18,((BETN650-18,BETN659-18),((BETN656-18,BETN649-18),BETN651-18))),(((NEONT085-1,(NEONT125-1,(NEONT046-1,(NEONT055-1,NEONT048-1)))),((ISUP430-14,ISUP439-14),(((ISUP442-14,ISUP437-14),(((ISUP435-14,((ISUP441-14,ISUP436-14),(ISUP438-14,ISUP440-14))),ISUP434-14),ISUP432-14)),ISUP431-14))),((NEONT311-1,((((IUP462-14,NEONU406-1),((NEONT138-1,((NEONU407-1,(NEONT018-1,NEONT011-1)),NEONT005-1)),(NEONT028-1,(((IUP464-14,NEONT004-1),NEONT310-1),IUP457-14)))),IUP456-14),(IUP463-14,IUP459-14))),NEONT139-1)))),(ISUP017-14,((ISUP280-14,(ISUP282-14,ISUP261-14)),((((ISUP266-14,(ISUP272-14,(ISUP275-14,ISUP271-14))),ISUP269-14),((((ISUP260-14,NEONT148-1),((NEONT142-1,(ISUP263-14,(((((ISUP223-14,NEONT144-1),ISUP279-14),((ISUP278-14,ISUP281-14),(ISUP270-14,((NEONT123-1,(ISUP277-14,((NEONT149-1,ISUP268-14),NEONU417-1))),ISUP259-14)))),((NEONT143-1,(BETN1074-1,(((BETN1117-1,BETN1071-1),BETN1050-1),(BETN1041-1,((BETN1130-1,(BETN1118-1,((BETN1066-1,BETN1134-1),(BETN1072-1,((BETN1079-1,(BETN1120-1,BETN1129-1)),(((BETN1070-1,(BETN1057-1,BETN1109-1)),(BETN1127-1,BETN1059-1)),BETN1075-1)))))),(BETN1125-1,BETN1108-1)))))),(NEONU418-1,ISUP258-14))),ISUP273-14))),NEONT154-1)),ISUP264-14),ISUP265-14)),(ISUP276-14,(IUP295-14,(((((NEONT377-1,BETN122-18),((IUP288-14,IUP286-14),(NEONT392-1,BETN052-18))),((NEONT384-1,BETN076-18),ISUP283-14)),((BETN596-18,(BETN626-18,BETN587-18)),(NEONU193-1,(((ISUP044-14,BETN619-18),(((NEONT196-1,((NEONT058-1,(NEONT082-1,NEONT124-1)),NEONT059-1)),NEONT041-1),NEONT127-1)),(BETN572-18,BETN653-18))))),(((((((NEONT147-1,NEONT145-1),NEONU415-1),NEONT131-1),NEONU416-1),(NEONT090-1,NEONT200-1)),NEONT146-1),(((((((NEONT042-1,(NEONT198-1,NEONT197-1)),((NEONU192-1,NEONT044-1),((IUP293-14,NEONT363-1),IUP142-14))),NEONT038-1),NEONT043-1),IUP294-14),(((NEONT370-1,IUP325-14),BETN118-18),((BETN051-18,NEONU2074-),BETN113-18))),NEONT199-1)))))))))),(BETN125-18,((BETN084-18,BETN085-18),((BETN010-18,NEONT354-1),(NEONT339-1,(NEONT347-1,NEONT421-1)))))),((((((IUP544-14,(NEONT179-1,(NEONT180-1,((IUP542-14,((BETN794-18,(NEONU1357-,(((BETN798-18,(((NEONU1354-,NEONU1466-),NEONU1343-),(NEONU2112-,NEONU1356-))),(BETN799-18,(BETN791-18,BETN800-18))),((NEONU1468-,NEONU1355-),(((NEONU1353-,NEONU1359-),NEONU1360-),BETN797-18))))),IUP543-14)),ISUP365-14)))),(IUP1087-14,(((NEONU1469-,((NEONU1471-,((IUP1043-14,NEONU1472-),((IUP1085-14,(IUP1086-14,NEONU1358-)),(NEONU1467-,BETN796-18)))),(NEONU1473-,NEONU1470-))),(BETN811-18,NEONU1342-)),((NEONU1475-,(BETN817-18,NEONU1474-)),IUP1089-14)))),(IUP1119-14,(NEONT024-1,(NEONT006-1,NEONT181-1)))),(((((IUP443-14,(IUP455-14,(NEONU421-1,NEONU422-1))),IUP437-14),IUP523-14),IUP451-14),(((((NEONU447-1,IUP541-14),(IUP555-14,IUP553-14)),(BETN762-18,(NEONU428-1,(NEONT355-1,((((IUP424-14,NEONU425-1),NEONU427-1),(NEONU424-1,NEONU426-1)),NEONT001-1))))),((((((IUP619-14,IUP653-14),((IUP632-14,(NEONT182-1,IUP629-14)),BETN880-18)),IUP615-14),NEONT113-1),((((((BETN730-18,(IUP644-14,(NEONU420-1,(((IUP635-14,NEONT108-1),(((IUP621-14,IUP617-14),IUP633-14),IUP618-14)),ISUP367-14)))),(IUP625-14,NEONT185-1)),IUP630-14),(NEONT186-1,IUP634-14)),((IUP631-14,IUP645-14),NEONT107-1)),NEONT184-1)),((((((BETN801-18,((BETN812-18,NEONU1397-),(BETN756-18,BETN750-18))),((ISUP099-14,ISUP098-14),((ISUP286-14,(NEONU442-1,IUP578-14)),(NEONU2109-,((IUP574-14,NEONU443-1),((NEONU2108-,((NEONU2107-,IUP573-14),NEONT140-1)),NEONU444-1)))))),(((IUP793-14,(((BETN776-18,(BETN774-18,((NEONU1364-,(BETN802-18,IUP792-14)),BETN784-18))),BETN755-18),BETN749-18)),IUP794-14),((((NEONU1382-,NEONU1399-),(NEONU1392-,NEONU1424-)),NEONU1422-),(((((((NEONU1391-,NEONU1403-),NEONU1404-),(NEONU1400-,(NEONU1402-,NEONU1423-))),NEONU1406-),NEONU1401-),(NEONU1405-,NEONU1425-)),(NEONU1386-,(IUP1092-14,(((IUP1072-14,(((((IUP1096-14,IUP1090-14),IUP1095-14),((NEONU1421-,NEONU1385-),NEONU1383-)),IUP1079-14),NEONU1367-)),(IUP795-14,IUP1069-14)),(((((NEONU1348-,NEONU1346-),(((NEONU1416-,NEONU1352-),(IUP1078-14,NEONU1344-)),(NEONU1350-,NEONU1349-))),(NEONU1347-,NEONU1351-)),NEONU1345-),((IUP796-14,(IUP1073-14,IUP797-14)),(NEONU1384-,BETN771-18)))))))))),ISUP097-14),((((NEONT190-1,(IUP524-14,(NEONT031-1,NEONT191-1))),ISUP204-14),((NEONT336-1,NEONT010-1),NEONT029-1)),IUP791-14)),((((((NEONU2105-,NEONU2106-),BETN697-18),((BETN062-18,BETN106-18),((BETN107-18,BETN151-18),(((NEONU2091-,BETN171-18),BETN170-18),IUP290-14)))),((NEONU1341-,(ISUP352-14,BETN813-18)),(NEONT187-1,(((IUP501-14,IUP503-14),(IUP500-14,(NEONU324-1,IUP496-14))),(NEONT188-1,(((IUP498-14,(NEONT110-1,(NEONT130-1,NEONT083-1))),IUP499-14),(IUP497-14,IUP502-14))))))),(IUP1097-14,BETN782-18)),(((IUP426-14,(NEONT009-1,NEONT013-1)),(((IUP546-14,(IUP427-14,IUP428-14)),((NEONT025-1,IUP431-14),(IUP432-14,IUP433-14))),NEONT032-1)),(((((IUP513-14,(IUP510-14,(((IUP511-14,NEONU453-1),NEONU452-1),(NEONU454-1,IUP434-14)))),(NEONU279-1,(NEONU267-1,NEONU268-1))),(NEONT077-1,((NEONT062-1,((NEONU430-1,NEONT101-1),(NEONU429-1,NEONU431-1))),(BETN1104-1,BETN1115-1)))),(((((((((NEONT321-1,(NEONU1989-,NEONU1990-)),NEONT008-1),NEONU1991-),NEONT413-1),(((NEONU319-1,(NEONU257-1,NEONU282-1)),NEONU265-1),(NEONU320-1,NEONU321-1))),BETN859-18),(BETN657-18,(BETN611-18,(BETN608-18,BETN606-18)))),(ISUP093-14,(((ISUP213-14,(ISUP210-14,ISUP214-14)),((((NEONU245-1,IUP534-14),(ISUP205-14,((NEONT150-1,(NEONT017-1,IUP532-14)),(IUP529-14,NEONT192-1)))),(((((IUP531-14,NEONU281-1),(NEONU456-1,NEONU249-1)),NEONU250-1),NEONU252-1),((IUP533-14,NEONT014-1),((NEONU246-1,NEONT026-1),NEONU251-1)))),NEONT019-1)),(IUP297-14,(NEONU248-1,NEONU247-1))))),((((((((BETN1087-1,BETN1077-1),BETN1113-1),BETN1114-1),BETN1112-1),BETN1051-1),BETN1080-1),(BETN1052-1,((IUP416-14,((NEONU435-1,(((BETN1122-1,(BETN1065-1,(BETN1082-1,BETN1081-1))),BETN1110-1),(NEONU436-1,IUP522-14))),IUP413-14)),((((IUP418-14,(NEONT137-1,NEONU432-1)),IUP417-14),(NEONU434-1,(NEONT091-1,NEONU433-1))),IUP408-14)))),(((NEONU263-1,NEONU318-1),NEONU285-1),(NEONU261-1,(((((NEONU259-1,NEONU284-1),NEONU260-1),(NEONU262-1,NEONU264-1)),NEONU258-1),ISUP209-14)))))),(((IUP665-14,((IUP487-14,IUP485-14),((NEONU403-1,(NEONT120-1,IUP488-14)),(NEONU404-1,IUP490-14)))),((NEONU401-1,NEONT072-1),(NEONU402-1,(NEONT065-1,NEONU405-1)))),(((BETN729-18,((BETN724-18,BETN728-18),BETN727-18)),(((NEONT119-1,(NEONU398-1,NEONT189-1)),((NEONU400-1,NEONU397-1),IUP525-14)),NEONU399-1)),((IUP403-14,(IUP404-14,IUP395-14)),(BETN1085-1,(BETN1089-1,BETN1111-1))))))))))),ISUP037-14))),((((BETN819-18,(BETN879-18,BETN833-18)),(NEONU213-1,(BETN1068-1,BETN1063-1))),(NEONT348-1,BETN053-18)),(((((IUP809-14,NEONU1430-),((IUP1083-14,NEONU1429-),(((NEONU1431-,NEONU1433-),((IUP805-14,IUP782-14),IUP1121-14)),NEONU1432-))),(IUP810-14,IUP808-14)),(((((ISUP295-14,(((((ISUP338-14,ISUP326-14),ISUP341-14),ISUP322-14),ISUP298-14),((ISUP345-14,ISUP329-14),ISUP302-14))),(ISUP340-14,ISUP318-14)),ISUP312-14),(ISUP344-14,(((((ISUP290-14,ISUP294-14),((ISUP334-14,ISUP323-14),ISUP347-14)),ISUP292-14),(ISUP289-14,(((ISUP305-14,((ISUP309-14,ISUP291-14),(ISUP331-14,((((((((((ISUP337-14,ISUP332-14),ISUP330-14),ISUP314-14),ISUP319-14),ISUP325-14),ISUP324-14),(ISUP317-14,ISUP320-14)),(((ISUP303-14,ISUP306-14),(ISUP297-14,((ISUP348-14,ISUP311-14),ISUP296-14))),(((ISUP308-14,ISUP335-14),ISUP339-14),(ISUP293-14,(ISUP301-14,(ISUP327-14,ISUP288-14)))))),ISUP333-14),(ISUP316-14,ISUP328-14))))),(ISUP064-14,(((((((((BETN759-18,(BETN775-18,BETN788-18)),((BETN814-18,(((BETN809-18,BETN761-18),BETN808-18),BETN760-18)),(BETN807-18,BETN816-18))),((IUP480-14,(ISUP071-14,(IUP478-14,((((IUP753-14,(NEONU413-1,NEONT068-1)),(((IUP754-14,(NEONU410-1,(IUP476-14,((IUP484-14,(((NEONT325-1,IUP758-14),NEONT069-1),(IUP751-14,NEONT015-1))),(NEONU414-1,IUP475-14))))),((ISUP304-14,(ISUP350-14,ISUP349-14)),NEONT175-1)),(((NEONT067-1,NEONU412-1),NEONT016-1),((NEONT114-1,(((IUP479-14,ISUP351-14),(NEONT326-1,NEONU411-1)),((NEONT327-1,(NEONT071-1,(NEONT178-1,NEONT066-1))),NEONT176-1))),NEONT323-1)))),(NEONT324-1,IUP752-14)),(IUP759-14,NEONT177-1))))),((IUP1122-14,(IUP1118-14,(IUP806-14,IUP807-14))),IUP1124-14))),(ISUP102-14,ISUP100-14)),(ISUP059-14,ISUP315-14)),ISUP321-14),((ISUP307-14,(ISUP300-14,ISUP336-14)),(ISUP310-14,ISUP346-14))),ISUP343-14),(((((ISUP058-14,ISUP062-14),((ISUP063-14,(ISUP066-14,(ISUP313-14,ISUP060-14))),ISUP065-14)),(ISUP067-14,ISUP072-14)),ISUP057-14),(ISUP068-14,ISUP073-14))))),ISUP061-14))),ISUP299-14))),(((NEONU1334-,NEONU1332-),((((NEONU1338-,NEONU1336-),NEONU1337-),NEONU1335-),(NEONU1331-,NEONU1333-))),(NEONU1435-,(NEONU1436-,NEONU1434-))))),((NEONU1438-,NEONU1443-),((((((IUP1107-14,(((NEONU1445-,NEONU1437-),NEONU1444-),IUP823-14)),IUP1106-14),(IUP813-14,NEONU1439-)),((((IUP1140-14,(IUP777-14,IUP1133-14)),IUP1146-14),((NEONU1450-,(IUP1144-14,NEONU1451-)),(((((IUP1130-14,(IUP1143-14,IUP1148-14)),(IUP1134-14,((IUP1142-14,NEONU1449-),NEONU1453-))),(NEONU1447-,(NEONU1417-,NEONU1454-))),((IUP1131-14,IUP776-14),(IUP1149-14,((((IUP779-14,IUP1138-14),(NEONU1452-,(IUP1135-14,IUP1081-14))),(IUP780-14,IUP1145-14)),IUP1136-14)))),((IUP1141-14,NEONU1455-),(NEONU1448-,(((IUP1132-14,IUP1137-14),IUP1147-14),IUP778-14)))))),(IUP821-14,(IUP1109-14,NEONU1440-)))),(((IUP822-14,(IUP818-14,IUP820-14)),(NEONU1446-,((IUP817-14,IUP819-14),((NEONU1442-,IUP812-14),NEONU1441-)))),(IUP1110-14,IUP814-14))),(((IUP815-14,IUP816-14),(NEONU1410-,IUP811-14)),NEONU1411-)))))),ISUP025-14)),(((NEONT194-1,(NEONT111-1,(NEONT193-1,NEONT195-1))),(BETN634-18,((BETN111-18,(((NEONT380-1,(BETN110-18,IUP824-14)),((IUP289-14,(BETN065-18,(BETN064-18,(NEONT346-1,IUP298-14)))),(((NEONT338-1,(NEONT373-1,(NEONT360-1,(NEONT353-1,(NEONT388-1,IUP287-14))))),BETN061-18),BETN057-18))),BETN109-18)),((NEONT337-1,NEONT417-1),((NEONT412-1,NEONT345-1),(NEONT352-1,NEONT419-1)))))),(((((ISUP013-14,(((ISUP022-14,(ISUP024-14,ISUP012-14)),BETN169-18),((((NEONT381-1,NEONU194-1),((NEONT397-1,NEONT374-1),NEONT389-1)),(NEONU196-1,(NEONU195-1,NEONT367-1))),(((ISUP007-14,ISUP015-14),(ISUP008-14,(ISUP020-14,(ISUP023-14,((ISUP011-14,(ISUP014-14,(ISUP010-14,(ISUP005-14,(ISUP001-14,ISUP019-14))))),((ISUP018-14,ISUP021-14),ISUP006-14)))))),(ISUP002-14,(ISUP003-14,ISUP009-14)))))),ISUP016-14),((ISUP142-14,(NEONW034-1,(NEONW028-1,(NEONW031-1,((((NEONW033-1,(NEONT401-1,NEONW106-1)),NEONW022-1),(((NEONT343-1,(NEONT425-1,NEONW027-1)),((NEONW021-1,NEONW024-1),NEONW032-1)),((NEONW023-1,NEONW026-1),NEONT409-1))),NEONW029-1))))),(BETN913-18,(BETN903-18,BETN942-18)))),((NEONU212-1,(((((NEONU209-1,NEONU211-1),(NEONU208-1,NEONU207-1)),(NEONU206-1,NEONU205-1)),(((NEONU2002-,NEONU2000-),(NEONU1998-,NEONU1997-)),NEONU1999-)),NEONU210-1)),(ISUP452-14,((((BETN641-18,(ISUP468-14,ISUP469-14)),ISUP470-14),((ISUP471-14,ISUP474-14),(ISUP473-14,(BETN571-18,ISUP472-14)))),((((((BETN635-18,BETN580-18),BETN577-18),BETN631-18),BETN574-18),(ISUP030-14,(BETN639-18,BETN569-18))),(BETN632-18,BETN640-18)))))),(((BETN789-18,(((NEONU1362-,NEONU1363-),(BETN792-18,BETN793-18)),BETN777-18)),((IUP1061-14,IUP1058-14),(((BETN828-18,(IUP781-14,BETN836-18)),IUP1057-14),IUP1060-14))),((((ISUP362-14,ISUP364-14),((BETN921-18,BETN922-18),(BETN920-18,BETN918-18))),(BETN733-18,(NEONU2120-,((((NEONU2124-,NEONU2122-),NEONU2123-),(NEONU2121-,BETN742-18)),BETN781-18)))),((NEONU445-1,((((NEONU224-1,NEONU216-1),NEONU217-1),(((NEONU221-1,(NEONU223-1,(NEONU222-1,(NEONU219-1,NEONU220-1)))),NEONU218-1),NEONU214-1)),NEONU215-1)),(((((NEONU394-1,((NEONU393-1,BETN773-18),(IUP607-14,NEONT115-1))),(NEONT103-1,IUP613-14)),((NEONU396-1,((((ISUP363-14,NEONT105-1),IUP605-14),NEONT098-1),(BETN779-18,IUP611-14))),(NEONU395-1,NEONU1413-))),(NEONT097-1,NEONT112-1)),IUP606-14)))))))),((((NEONU1365-,(BETN939-18,BETN937-18)),(((BETN001-18,((IUP300-14,BETN003-18),BETN066-18)),BETN002-18),BETN004-18)),((NEONT095-1,NEONU419-1),((BETN181-18,(IUP291-14,IUP296-14)),(BETN158-18,BETN157-18)))),(((((((NEONU1378-,NEONU1381-),NEONU1377-),NEONU1379-),(NEONU1380-,NEONU1420-)),ISUP455-14),(NEONU1376-,(((BETN785-18,NEONU1370-),((NEONU1476-,NEONU1371-),(NEONU1368-,NEONU1373-))),(NEONU1418-,((BETN882-18,(NEONU1366-,NEONU1369-)),((NEONU1374-,NEONU1419-),(NEONU1372-,NEONU1375-))))))),(ISUP095-14,(ISUP096-14,ISUP094-14)))))),((NEONU446-1,NEONW030-1),(NEONW055-1,((((((NEONW060-1,(NEONW067-1,(NEONW059-1,(NEONW062-1,NEONW069-1)))),((((NEONU2069-,(IUP159-14,BETN188-18)),((((IUP148-14,NEONW056-1),(BETN032-18,(BETN030-18,(((NEONT410-1,(((((IUP151-14,IUP156-14),NEONW058-1),IUP153-14),((((IUP150-14,NEONW057-1),NEONT418-1),NEONW102-1),(IUP145-14,IUP157-14))),NEONW070-1)),BETN035-18),(((BETN033-18,NEONW065-1),IUP154-14),(((((BETN189-18,NEONW050-1),NEONW063-1),IUP144-14),(IUP160-14,(BETN034-18,(NEONW064-1,NEONW104-1)))),NEONW066-1)))))),IUP155-14),IUP147-14)),NEONW061-1),BETN097-18)),BETN028-18),BETN036-18),IUP152-14),(NEONW082-1,IUP146-14)))))),((((((NEONT117-1,NEONU1978-),(NEONT365-1,(((((NEONU1985-,(NEONU1981-,NEONU2081-)),((NEONU2102-,NEONT297-1),(((NEONT344-1,NEONU1977-),NEONU1987-),((NEONU2101-,NEONU2097-),((NEONU2098-,(NEONU2100-,NEONU1982-)),(NEONT372-1,(BETN092-18,NEONT379-1))))))),NEONU2084-),NEONU1983-),(NEONU1980-,((((((NEONU1979-,NEONU1973-),NEONU1976-),(NEONT116-1,NEONU1975-)),(NEONU1988-,NEONU1986-)),NEONT351-1),NEONT358-1))))),(((NEONT012-1,NEONT030-1),((IUP468-14,ISUP287-14),(IUP472-14,(((IUP467-14,NEONT033-1),((NEONT298-1,NEONT302-1),(NEONT300-1,NEONT023-1))),(IUP545-14,NEONT299-1))))),NEONT035-1)),(((((NEONU2086-,(NEONU2087-,(NEONU2085-,NEONU2089-))),(BETN856-18,((IUP299-14,((KM531702.1,(GU013631.1,KM533240.1)),(KJ592531.1,HQ582180.1))),((BETN867-18,((BETN838-18,BETN853-18),BETN864-18)),BETN863-18)))),(((IUP804-14,IUP798-14),(((((IUP1049-14,IUP1055-14),IUP1046-14),IUP1053-14),(((((IUP802-14,NEONU1409-),(IUP1051-14,IUP1052-14)),IUP1054-14),IUP801-14),((NEONU1407-,(IUP1056-14,NEONU1408-)),IUP1048-14))),IUP1047-14)),(IUP803-14,IUP800-14))),((((NEONT020-1,(IUP657-14,(NEONT021-1,(NEONT007-1,(NEONT022-1,(NEONT034-1,IUP656-14)))))),IUP655-14),IUP659-14),((((((BETN669-18,NEONU2111-),(BETN734-18,BETN671-18)),((((BETN732-18,NEONU2119-),(NEONU2118-,BETN740-18)),NEONU2110-),((BETN686-18,BETN701-18),(BETN711-18,BETN690-18)))),(BETN748-18,((ISUP110-14,ISUP117-14),((ISUP114-14,ISUP115-14),(ISUP116-14,ISUP113-14))))),((((BETN679-18,BETN731-18),((BETN738-18,BETN741-18),((NEONU2113-,NEONU2116-),BETN753-18))),BETN754-18),(NEONU2090-,NEONU2088-))),(ISUP366-14,((NEONU384-1,(NEONT118-1,NEONU385-1)),((NEONU455-1,(((NEONT141-1,NEONU382-1),NEONT133-1),((NEONU383-1,(NEONU381-1,NEONT121-1)),NEONT295-1))),(NEONT296-1,NEONU449-1))))))),BETN850-18)),(((((BETN133-18,((ISUP029-14,ISUP031-14),ISUP034-14)),(((BETN187-18,(NEONU270-1,(ISUP207-14,BETN186-18))),(BETN144-18,(NEONU271-1,BETN644-18))),ISUP032-14)),BETN132-18),(((BETN041-18,IUP285-14),BETN096-18),((IUP229-14,(IUP174-14,((((IUP173-14,((NEONU2078-,(NEONT387-1,(IUP178-14,(IUP203-14,(((IUP167-14,IUP227-14),((IUP182-14,(BETN145-18,IUP172-14)),(IUP198-14,IUP170-14))),IUP171-14))))),((IUP215-14,IUP212-14),IUP177-14))),(((NEONU2080-,NEONU1974-),(IUP181-14,(IUP186-14,NEONT395-1))),IUP205-14)),(NEONU2076-,(IUP196-14,IUP113-14))),(IUP246-14,(IUP214-14,(IUP274-14,(IUP284-14,NEONW078-1))))))),BETN043-18))),(BETN029-18,((BETN027-18,((((IUP216-14,BETN095-18),(BETN026-18,IUP188-14)),BETN040-18),BETN039-18)),BETN093-18)))),((BETN883-18,(((((((((BETN622-18,BETN576-18),BETN573-18),((ISUP056-14,(BETN627-18,(BETN575-18,BETN578-18))),(BETN610-18,BETN570-18))),(ISUP055-14,ISUP048-14)),ISUP047-14),(BETN589-18,ISUP054-14)),BETN607-18),((BETN621-18,((ISUP465-14,(ISUP467-14,ISUP463-14)),ISUP464-14)),((((((((BETN646-18,BETN597-18),((BETN647-18,BETN623-18),(BETN568-18,BETN636-18))),BETN579-18),BETN609-18),(ISUP046-14,ISUP049-14)),BETN612-18),ISUP050-14),ISUP466-14))),((ISUP456-14,((((NEONT047-1,NEONT052-1),NEONT036-1),((((NEONT306-1,NEONT045-1),(NEONT129-1,NEONT086-1)),(NEONT307-1,(NEONT128-1,NEONT308-1))),NEONT309-1)),(BETN566-18,((ISUP053-14,(BETN593-18,((BETN630-18,BETN602-18),(((BETN620-18,(BETN588-18,((BETN638-18,BETN617-18),(BETN600-18,BETN592-18)))),BETN625-18),BETN660-18)))),((ISUP052-14,ISUP051-14),((BETN585-18,BETN624-18),BETN584-18)))))),((BETN591-18,BETN601-18),(((BETN614-18,BETN616-18),BETN598-18),(BETN604-18,((BETN599-18,BETN615-18),((((ISUP425-14,((ISUP458-14,(((ISUP433-14,ISUP447-14),(ISUP424-14,(ISUP428-14,((ISUP429-14,(ISUP459-14,ISUP460-14)),(((ISUP427-14,(ISUP451-14,ISUP444-14)),ISUP450-14),ISUP445-14))))),ISUP457-14)),BETN603-18)),(((((BETN613-18,BETN618-18),((ISUP462-14,ISUP453-14),ISUP461-14)),ISUP454-14),ISUP426-14),ISUP448-14)),ISUP446-14),ISUP449-14)))))))),(((((IUP191-14,((BETN129-18,(BETN127-18,BETN091-18)),((((BETN023-18,(IUP256-14,(IUP149-14,(BETN090-18,BETN146-18)))),(((BETN126-18,IUP161-14),BETN131-18),BETN037-18)),(((IUP247-14,IUP244-14),IUP220-14),IUP249-14)),BETN128-18))),(IUP239-14,BETN130-18)),((((IUP265-14,(((IUP168-14,IUP207-14),((IUP258-14,IUP278-14),IUP224-14)),(IUP240-14,((((IUP238-14,(IUP234-14,NEONW047-1)),IUP206-14),(IUP223-14,IUP232-14)),IUP255-14)))),IUP276-14),IUP225-14),((BETN147-18,((IUP248-14,((IUP275-14,IUP263-14),((((NEONW043-1,IUP250-14),((((IUP226-14,NEONW054-1),IUP252-14),IUP235-14),((((((NEONW042-1,NEONW045-1),BETN020-18),IUP185-14),IUP221-14),(((IUP253-14,(IUP251-14,(IUP228-14,NEONW093-1))),BETN021-18),((((((((IUP243-14,(NEONW037-1,(IUP279-14,(IUP277-14,(NEONW051-1,IUP241-14))))),((((NEONW039-1,IUP202-14),IUP209-14),IUP273-14),IUP280-14)),IUP195-14),((((((IUP213-14,IUP271-14),(IUP176-14,(IUP197-14,((IUP269-14,IUP193-14),(IUP187-14,IUP242-14))))),IUP233-14),IUP264-14),IUP211-14),IUP208-14)),BETN022-18),IUP259-14),((IUP200-14,IUP194-14),IUP192-14)),((((IUP210-14,NEONW041-1),((((((((IUP270-14,IUP257-14),IUP245-14),(IUP175-14,IUP230-14)),IUP189-14),NEONW048-1),IUP219-14),((NEONW044-1,((IUP262-14,(((((IUP184-14,IUP254-14),IUP237-14),IUP267-14),NEONW040-1),(NEONW052-1,IUP260-14))),IUP222-14)),(IUP218-14,IUP268-14))),(IUP236-14,(IUP199-14,IUP169-14)))),IUP261-14),NEONW046-1)))),((NEONW038-1,((IUP266-14,NEONW053-1),BETN025-18)),IUP204-14)))),IUP217-14),IUP231-14))),IUP272-14)),NEONW049-1))),(((((NEONU277-1,NEONU273-1),NEONU275-1),(((NEONT061-1,(((NEONT057-1,((NEONT051-1,NEONT053-1),((NEONT054-1,(NEONT304-1,(NEONT088-1,NEONT305-1))),NEONT056-1))),NEONT089-1),NEONT303-1)),NEONU276-1),NEONU274-1)),(NEONU244-1,(((NEONU238-1,NEONU243-1),NEONU235-1),((((NEONU240-1,NEONU241-1),NEONU239-1),(NEONU242-1,NEONU237-1)),NEONU236-1)))),(((BETN910-18,((BETN823-18,(BETN887-18,BETN889-18)),(BETN820-18,((BETN895-18,BETN901-18),BETN888-18)))),(BETN824-18,BETN818-18)),(ISUP106-14,((NEONU2114-,(NEONU2115-,NEONU2117-)),BETN664-18))))),((BETN185-18,BETN123-18),BETN124-18))))),((((ISUP202-14,ISUP200-14),((ISUP201-14,ISUP199-14),ISUP195-14)),((ISUP198-14,ISUP197-14),ISUP196-14)),ISUP203-14))),(ISUP108-14,(((((NEONW071-1,((BETN031-18,(NEONU2071-,((BETN136-18,ISUP075-14),NEONU2067-))),(ISUP076-14,(ISUP082-14,(ISUP085-14,ISUP091-14))))),BETN135-18),(NEONU2068-,((NEONU2073-,(NEONW094-1,(NEONW092-1,(((NEONW073-1,NEONW088-1),NEONW077-1),NEONW075-1)))),((((ISUP081-14,((ISUP090-14,ISUP092-14),ISUP080-14)),(ISUP077-14,ISUP078-14)),(NEONW072-1,((IUP158-14,NEONU2083-),NEONW076-1))),BETN134-18)))),NEONW068-1),((((BETN045-18,NEONU2079-),NEONU2072-),(NEONU2070-,NEONW074-1)),NEONW103-1)))))),(((NEONU457-1,NEONT152-1),BETN1076-1),(NEONU437-1,(((((((NEONT078-1,NEONU438-1),((((NEONT100-1,NEONT099-1),NEONU198-1),NEONU440-1),NEONT076-1)),(IUP602-14,(IUP587-14,NEONT070-1))),((NEONT104-1,NEONT122-1),NEONU441-1)),IUP590-14),NEONU439-1),NEONT134-1)))))),(((NEONU409-1,NEONU448-1),NEONU408-1),NEONT080-1))),(BETN1078-1,ISUP252-14)),BETN1097-1)),(((BETN1133-1,BETN1105-1),BETN1093-1),(BETN1053-1,(BETN1096-1,(BETN1132-1,(BETN1092-1,(BETN1043-1,(BETN1095-1,(BETN1102-1,(BETN1045-1,((BETN1128-1,BETN1064-1),(BETN1100-1,((BETN1090-1,BETN1098-1),(BETN1131-1,BETN1094-1))))))))))))),BETN1042-1);
(((BETN1091-1,(BETN1044-1,BETN1062-1)),((ISUP252-14,(BETN1078-1,((BETN1067-1,(((ISUP246-14,((NEONT074-1,NEONU199-1),ISUP256-14)),(((((ISUP227-14,(((ISUP215-14,ISUP254-14),(ISUP245-14,(ISUP230-14,((ISUP229-14,((ISUP248-14,(NEONU201-1,ISUP222-14)),(ISUP250-14,ISUP236-14))),(((((((IUP512-14,NEONT151-1),ISUP251-14),ISUP228-14),ISUP226-14),ISUP232-14),ISUP218-14),ISUP249-14))))),(((((IUP556-14,ISUP257-14),ISUP239-14),ISUP244-14),ISUP237-14),ISUP220-14))),ISUP219-14),(((((ISUP255-14,ISUP235-14),ISUP247-14),ISUP241-14),ISUP234-14),ISUP224-14)),(((NEONU197-1,ISUP233-14),((((ISUP231-14,ISUP253-14),(ISUP242-14,ISUP216-14)),ISUP238-14),ISUP221-14)),ISUP240-14)),ISUP243-14)),IUP560-14)),((((NEONT155-1,(NEONU200-1,IUP584-14)),(((NEONU1993-,NEONU1992-),((NEONU2103-,(((BETN897-18,(BETN904-18,(BETN894-18,BETN884-18))),BETN896-18),(BETN893-18,NEONU2104-))),(((((BETN140-18,(BETN143-18,(ISUP088-14,(ISUP089-14,(ISUP087-14,(ISUP086-14,(BETN142-18,(BETN139-18,ISUP083-14)))))))),BETN137-18),(BETN141-18,ISUP079-14)),(((((((((((((NEONU1381-,NEONU1379-),NEONU1377-),NEONU1378-),(NEONU1380-,NEONU1420-)),(BETN882-18,(NEONU1376-,((((NEONU1370-,NEONU1373-),NEONU1476-),(((((NEONU1366-,(NEONU1369-,(NEONU1372-,NEONU1375-))),NEONU1374-),NEONU1419-),BETN785-18),(NEONU1371-,NEONU1418-))),NEONU1368-)))),(ISUP095-14,(ISUP096-14,ISUP094-14))),(((BETN833-18,(BETN819-18,BETN879-18)),(NEONU213-1,(BETN1068-1,BETN1063-1))),(NEONT348-1,BETN053-18))),(((NEONU1365-,(BETN939-18,BETN937-18)),((((IUP300-14,BETN003-18),BETN002-18),BETN066-18),(BETN001-18,BETN004-18))),ISUP025-14)),(((((NEONU255-1,(NEONT093-1,(((NEONT092-1,(NEONU1984-,NEONT094-1)),NEONT027-1),(NEONU254-1,NEONT312-1)))),NEONU253-1),NEONU256-1),((BETN707-18,BETN699-18),(ISUP475-14,ISUP443-14))),(((((BETN650-18,BETN651-18),BETN659-18),(BETN656-18,BETN649-18)),BETN648-18),((((NEONT125-1,((NEONT055-1,NEONT048-1),NEONT085-1)),NEONT046-1),((ISUP430-14,ISUP439-14),(((ISUP437-14,(((ISUP435-14,(ISUP432-14,(ISUP438-14,ISUP440-14))),ISUP434-14),(ISUP441-14,ISUP436-14))),ISUP442-14),ISUP431-14))),((((((IUP462-14,NEONU406-1),((NEONT138-1,((NEONU407-1,(NEONT018-1,NEONT011-1)),NEONT005-1)),(NEONT028-1,(((IUP464-14,NEONT004-1),NEONT310-1),IUP457-14)))),NEONT311-1),IUP463-14),(IUP459-14,IUP456-14)),NEONT139-1))))),(((IUP291-14,(IUP296-14,BETN181-18)),(BETN158-18,BETN157-18)),(ISUP017-14,(((ISUP269-14,(ISUP273-14,((((((IUP295-14,(((NEONT377-1,BETN122-18),((IUP286-14,(BETN052-18,NEONT392-1)),IUP288-14)),((NEONT384-1,BETN076-18),ISUP283-14))),((BETN587-18,(BETN596-18,BETN626-18)),(NEONU193-1,((NEONT196-1,((NEONT059-1,((NEONT041-1,NEONT124-1),NEONT058-1)),NEONT082-1)),((NEONT127-1,((BETN653-18,BETN572-18),BETN619-18)),ISUP044-14))))),(((((((NEONT147-1,NEONT146-1),NEONT131-1),NEONU416-1),NEONT145-1),(NEONT090-1,NEONU415-1)),NEONT200-1),((((IUP293-14,NEONT363-1),IUP142-14),(((((NEONT198-1,NEONT197-1),NEONT042-1),(NEONU192-1,NEONT044-1)),(NEONT043-1,NEONT038-1)),((BETN051-18,((((NEONT370-1,IUP325-14),BETN118-18),NEONU2074-),BETN113-18)),IUP294-14))),NEONT199-1))),BETN1074-1),(((ISUP277-14,(NEONT149-1,(NEONT123-1,ISUP268-14))),NEONU417-1),ISUP259-14)),(ISUP258-14,(ISUP281-14,(((((((BETN1127-1,BETN1059-1),(BETN1070-1,(BETN1109-1,BETN1057-1))),(((BETN1075-1,BETN1129-1),BETN1120-1),BETN1079-1)),(BETN1050-1,BETN1117-1)),((BETN1072-1,BETN1066-1),BETN1118-1)),(((BETN1134-1,BETN1041-1),((BETN1130-1,BETN1125-1),BETN1108-1)),BETN1071-1)),((((ISUP271-14,ISUP266-14),ISUP272-14),((ISUP278-14,NEONT143-1),((((ISUP260-14,(ISUP276-14,NEONT142-1)),((ISUP223-14,NEONT144-1),ISUP279-14)),ISUP265-14),(ISUP264-14,ISUP275-14)))),ISUP263-14))))))),(((((ISUP270-14,NEONT154-1),ISUP280-14),NEONT148-1),ISUP261-14),ISUP282-14)),NEONU418-1)))),(((((NEONT095-1,NEONU419-1),(((((((ISUP016-14,ISUP002-14),(((ISUP007-14,ISUP015-14),(ISUP008-14,(ISUP020-14,(ISUP023-14,((ISUP011-14,(ISUP014-14,(ISUP010-14,(ISUP005-14,(ISUP001-14,ISUP019-14))))),((ISUP018-14,ISUP021-14),ISUP006-14)))))),(ISUP003-14,ISUP009-14))),(NEONU196-1,(NEONU195-1,NEONT367-1))),((NEONT381-1,NEONU194-1),((NEONT397-1,NEONT374-1),NEONT389-1))),ISUP013-14),(BETN169-18,ISUP022-14)),(ISUP024-14,ISUP012-14))),(((((ISUP142-14,(((((NEONU210-1,NEONU1998-),(((NEONU2002-,NEONU2000-),NEONU1999-),((NEONU209-1,NEONU211-1),(NEONU208-1,NEONU207-1)))),(NEONU1997-,NEONU212-1)),(NEONU206-1,NEONU205-1)),((((BETN639-18,(BETN632-18,BETN640-18)),BETN569-18),ISUP030-14),(((((BETN635-18,BETN580-18),BETN577-18),BETN631-18),BETN574-18),(((ISUP474-14,(ISUP452-14,ISUP471-14)),(((BETN641-18,ISUP469-14),ISUP470-14),ISUP468-14)),(BETN571-18,(ISUP473-14,ISUP472-14))))))),NEONW034-1),(BETN913-18,(BETN903-18,BETN942-18))),(NEONW031-1,(NEONW029-1,(((NEONT343-1,NEONT425-1),(((((((((NEONW032-1,NEONW106-1),NEONW021-1),(NEONW033-1,NEONT401-1)),NEONW022-1),NEONW023-1),NEONW026-1),NEONT409-1),NEONW027-1),NEONW024-1)),NEONW028-1)))),(((NEONT194-1,(NEONT193-1,NEONT195-1)),NEONT111-1),(BETN634-18,((BETN111-18,((IUP289-14,(BETN065-18,(BETN064-18,(BETN109-18,(NEONT346-1,IUP298-14))))),(((NEONT380-1,(BETN110-18,IUP824-14)),((NEONT338-1,(NEONT373-1,(NEONT360-1,(NEONT353-1,(NEONT388-1,IUP287-14))))),BETN061-18)),BETN057-18))),(NEONT337-1,(NEONT417-1,(NEONT412-1,(NEONT419-1,(NEONT352-1,NEONT345-1)))))))))),(((IUP550-14,NEONU1398-),((IUP549-14,ISUP004-14),(IUP548-14,IUP547-14))),((((((((((((((ISUP066-14,((ISUP313-14,ISUP060-14),((ISUP064-14,(ISUP293-14,(ISUP327-14,((((ISUP348-14,ISUP331-14),ISUP333-14),(ISUP296-14,ISUP301-14)),(((((ISUP308-14,ISUP335-14),ISUP339-14),(ISUP288-14,ISUP311-14)),((ISUP303-14,((ISUP316-14,ISUP297-14),((ISUP291-14,ISUP305-14),ISUP309-14))),(((((((ISUP337-14,ISUP332-14),ISUP330-14),ISUP314-14),ISUP319-14),ISUP325-14),ISUP324-14),(ISUP317-14,ISUP320-14)))),ISUP306-14))))),ISUP328-14))),((ISUP058-14,(ISUP072-14,(ISUP067-14,ISUP068-14))),ISUP065-14)),ISUP063-14),ISUP061-14),(ISUP059-14,ISUP057-14)),((BETN814-18,(((BETN807-18,BETN816-18),(BETN809-18,BETN761-18)),(BETN760-18,BETN808-18))),(ISUP318-14,(((((((ISUP338-14,ISUP326-14),ISUP341-14),ISUP322-14),((ISUP345-14,ISUP329-14),ISUP302-14)),ISUP340-14),(ISUP312-14,ISUP295-14)),ISUP298-14)))),ISUP073-14),((((ISUP334-14,ISUP323-14),(ISUP292-14,((ISUP344-14,ISUP294-14),ISUP289-14))),ISUP290-14),ISUP299-14)),ISUP347-14),((ISUP343-14,(((ISUP307-14,ISUP300-14),((ISUP321-14,(ISUP310-14,ISUP346-14)),ISUP315-14)),ISUP336-14)),ISUP062-14)),((ISUP102-14,ISUP100-14),(((((NEONU1334-,NEONU1332-),(((NEONU1338-,NEONU1336-),NEONU1337-),(NEONU1335-,(NEONU1331-,NEONU1333-)))),(NEONU1434-,(NEONU1435-,NEONU1436-))),((NEONU1430-,(((IUP1083-14,NEONU1429-),((IUP805-14,((IUP809-14,(NEONU1431-,NEONU1433-)),IUP782-14)),IUP1121-14)),NEONU1432-)),(IUP810-14,IUP808-14))),((((NEONU1411-,IUP811-14),(IUP815-14,IUP816-14)),NEONU1410-),((NEONU1438-,NEONU1443-),((((((IUP818-14,IUP820-14),(IUP812-14,(NEONU1446-,(NEONU1442-,NEONU1441-)))),IUP819-14),(((IUP1110-14,IUP814-14),(((IUP1107-14,(((NEONU1445-,NEONU1437-),NEONU1444-),IUP1106-14)),((IUP813-14,NEONU1439-),IUP823-14)),(NEONU1440-,(IUP821-14,IUP1109-14)))),IUP817-14)),(IUP1147-14,(((((IUP778-14,(IUP1149-14,(IUP1138-14,(((IUP1081-14,IUP1135-14),(IUP1136-14,NEONU1452-)),((IUP780-14,IUP1145-14),IUP779-14))))),((((IUP1140-14,IUP777-14),IUP1133-14),IUP1146-14),((IUP1144-14,NEONU1451-),NEONU1450-))),((NEONU1455-,IUP1132-14),(((NEONU1448-,(((IUP1134-14,(IUP1130-14,IUP1143-14)),IUP1148-14),(NEONU1449-,(NEONU1453-,IUP1142-14)))),(IUP1131-14,IUP776-14)),IUP1141-14))),IUP1137-14),(NEONU1447-,(NEONU1417-,NEONU1454-))))),IUP822-14)))))),(((ISUP071-14,((IUP478-14,((((((((NEONU410-1,(IUP476-14,(IUP484-14,(((NEONT325-1,IUP758-14),NEONT069-1),(IUP751-14,NEONT015-1))))),((NEONT016-1,IUP475-14),(((((IUP479-14,ISUP351-14),(NEONT326-1,NEONU411-1)),(NEONT327-1,(NEONT071-1,(NEONT178-1,NEONT066-1)))),NEONT323-1),(NEONT067-1,NEONT176-1)))),NEONT114-1),(NEONU412-1,NEONU414-1)),((NEONT324-1,IUP752-14),((ISUP304-14,(ISUP350-14,ISUP349-14)),NEONT175-1))),(IUP753-14,(NEONU413-1,NEONT068-1))),IUP754-14),(IUP759-14,NEONT177-1))),IUP480-14)),((IUP1122-14,(IUP807-14,(IUP1118-14,IUP806-14))),IUP1124-14)),(BETN759-18,(BETN775-18,BETN788-18)))),(((NEONU1362-,(NEONU1363-,((BETN792-18,BETN793-18),(BETN777-18,BETN789-18)))),((IUP1058-14,((IUP781-14,BETN836-18),((IUP1057-14,IUP1061-14),IUP1060-14))),BETN828-18)),(((ISUP362-14,ISUP364-14),(((NEONU445-1,(((((NEONU221-1,(NEONU223-1,(NEONU222-1,(NEONU219-1,NEONU220-1)))),NEONU218-1),((NEONU224-1,NEONU216-1),NEONU217-1)),NEONU214-1),NEONU215-1)),(((((((NEONU393-1,BETN773-18),(IUP607-14,NEONT115-1)),(NEONU395-1,((NEONU396-1,(((ISUP363-14,NEONT105-1),IUP605-14),NEONT098-1)),(BETN779-18,IUP611-14)))),(NEONU394-1,(IUP613-14,NEONT103-1))),NEONU1413-),(NEONT097-1,NEONT112-1)),IUP606-14)),(((BETN922-18,BETN920-18),BETN918-18),BETN921-18))),(BETN733-18,((((NEONU2120-,BETN781-18),((NEONU2124-,NEONU2122-),NEONU2121-)),BETN742-18),NEONU2123-))))),(((((((NEONU1415-,NEONU1414-),(((ISUP139-14,((((ISUP026-14,ISUP027-14),(((((ISUP141-14,(ISUP135-14,NEONU2126-)),((ISUP140-14,NEONU2125-),((ISUP136-14,BETN696-18),BETN845-18))),((BETN844-18,NEONU2127-),((NEONU2128-,BETN935-18),NEONU2131-))),(BETN886-18,BETN885-18)),BETN830-18)),NEONU2129-),ISUP137-14)),(NEONU1393-,NEONU1394-)),(((NEONU1396-,NEONU1387-),(IUP799-14,NEONT174-1)),((NEONU2130-,BETN936-18),(((NEONU1395-,NEONU1388-),(IUP783-14,((((((NEONU1389-,(IUP1080-14,IUP1102-14)),((IUP1066-14,(((NEONU1390-,NEONU1426-),IUP1071-14),IUP1101-14)),(IUP1077-14,IUP1098-14))),IUP786-14),IUP784-14),IUP1100-14),IUP785-14))),BETN890-18))))),(((((NEONT079-1,IUP664-14),IUP661-14),IUP663-14),IUP662-14),BETN629-18)),((BETN672-18,((BETN831-18,((BETN829-18,((((BETN898-18,BETN708-18),BETN934-18),BETN871-18),BETN826-18)),(((BETN825-18,BETN908-18),BETN737-18),BETN832-18))),(((((NEONU1465-,NEONU1459-),IUP1028-14),IUP1027-14),((IUP787-14,(IUP789-14,((NEONU1458-,(((IUP1029-14,IUP1035-14),(IUP1039-14,NEONU1462-)),(IUP1037-14,(IUP1038-14,(((((NEONU1456-,NEONU1457-),NEONU1463-),IUP790-14),NEONU1460-),IUP788-14))))),((IUP1036-14,IUP1026-14),IUP1030-14)))),(NEONU1464-,NEONU1461-))),((((BETN869-18,BETN875-18),BETN703-18),((((BETN870-18,BETN857-18),BETN718-18),BETN851-18),BETN944-18)),(BETN860-18,BETN874-18))))),(((((NEONT003-1,NEONT172-1),ISUP038-14),(IUP465-14,(ISUP101-14,BETN1086-1))),(((((IUP829-14,(BETN161-18,ISUP104-14)),((BETN089-18,((BETN087-18,BETN086-18),(IUP830-14,NEONU2075-))),BETN163-18)),NEONT408-1),((((NEONT386-1,(NEONT394-1,NEONW080-1)),NEONT402-1),(NEONW001-1,(NEONW005-1,(NEONW008-1,(NEONW002-1,(NEONW083-1,(NEONW006-1,(NEONW079-1,(NEONW010-1,(NEONW007-1,(NEONW004-1,(NEONW003-1,NEONW009-1)))))))))))),(((((BETN071-18,((BETN074-18,BETN070-18),(BETN155-18,(IUP002-14,IUP003-14)))),(IUP004-14,(BETN156-18,BETN072-18))),IUP001-14),(((NEONU234-1,(((NEONU231-1,((NEONT084-1,NEONT329-1),(((NEONT087-1,((NEONT039-1,NEONU232-1),NEONT040-1)),(NEONT330-1,((NEONT037-1,(((BETN1073-1,(((BETN1056-1,BETN1060-1),BETN1061-1),BETN1047-1)),(BETN1048-1,BETN1055-1)),BETN1054-1)),NEONT332-1))),NEONT331-1))),(NEONU227-1,(((NEONU229-1,NEONU230-1),NEONU226-1),(NEONU233-1,NEONU228-1)))),NEONU225-1)),(((BETN769-18,BETN665-18),BETN770-18),((((((((ISUP415-14,ISUP411-14),ISUP410-14),ISUP408-14),((((ISUP383-14,ISUP370-14),((((ISUP393-14,(((ISUP403-14,ISUP389-14),(ISUP416-14,ISUP395-14)),(((ISUP417-14,ISUP406-14),ISUP399-14),ISUP391-14))),ISUP382-14),ISUP371-14),ISUP388-14)),ISUP368-14),(ISUP375-14,(((((ISUP392-14,(ISUP372-14,(((((ISUP377-14,(ISUP378-14,ISUP394-14)),(((ISUP404-14,ISUP396-14),((ISUP401-14,ISUP397-14),ISUP413-14)),ISUP412-14)),ISUP409-14),(ISUP385-14,ISUP386-14)),(ISUP381-14,ISUP407-14)))),((ISUP390-14,ISUP376-14),ISUP398-14)),ISUP369-14),(BETN567-18,(ISUP373-14,ISUP405-14))),ISUP384-14)))),(ISUP380-14,(ISUP387-14,(ISUP374-14,ISUP400-14)))),(ISUP414-14,ISUP379-14)),(BETN605-18,BETN582-18)),((ISUP423-14,ISUP418-14),(((ISUP421-14,ISUP419-14),ISUP420-14),((BETN581-18,BETN595-18),ISUP422-14)))))),(BETN594-18,BETN583-18))),(ISUP074-14,((BETN153-18,BETN067-18),((IUP163-14,((IUP165-14,((BETN069-18,(IUP162-14,BETN068-18)),BETN154-18)),IUP166-14)),IUP164-14)))))),(ISUP103-14,((NEONT173-1,NEONU204-1),((NEONU203-1,NEONU202-1),BETN654-18))))),(((((((((((IUP024-14,BETN098-18),((IUP019-14,(IUP009-14,IUP022-14)),(((IUP018-14,IUP008-14),(IUP013-14,BETN005-18)),IUP017-14))),(((IUP015-14,(BETN049-18,IUP021-14)),(BETN006-18,(BETN009-18,NEONT383-1))),(BETN007-18,(((IUP007-14,(((IUP020-14,(IUP011-14,(BETN149-18,((IUP016-14,BETN100-18),IUP010-14)))),(NEONT407-1,IUP025-14)),(IUP006-14,BETN101-18))),(NEONT399-1,IUP012-14)),NEONT391-1)))),BETN099-18),BETN008-18),(IUP028-14,((((((BETN017-18,((IUP052-14,NEONT369-1),((IUP060-14,(IUP039-14,(IUP051-14,(IUP058-14,IUP040-14)))),(((NEONU2082-,BETN102-18),IUP023-14),IUP032-14)))),(BETN103-18,BETN015-18)),(IUP047-14,(((((((((IUP033-14,IUP059-14),IUP061-14),IUP035-14),IUP036-14),IUP068-14),IUP042-14),IUP041-14),IUP031-14),(((((IUP043-14,IUP053-14),IUP044-14),((IUP026-14,(((IUP050-14,(IUP055-14,(NEONT376-1,(IUP034-14,(IUP029-14,IUP062-14))))),IUP064-14),IUP067-14)),IUP038-14)),((IUP056-14,(IUP014-14,(IUP066-14,IUP027-14))),(((((IUP063-14,BETN013-18),BETN150-18),IUP057-14),IUP054-14),(IUP030-14,IUP046-14)))),IUP065-14)))),(IUP005-14,(IUP049-14,IUP037-14))),IUP045-14),IUP048-14))),(BETN663-18,BETN190-18)),(((NEONT126-1,NEONU191-1),((IUP180-14,(IUP081-14,(((((((((BETN059-18,IUP360-14),IUP370-14),IUP074-14),(IUP333-14,IUP077-14)),(((IUP372-14,((((IUP363-14,IUP377-14),IUP087-14),IUP137-14),IUP104-14)),(((((IUP139-14,(IUP328-14,(IUP082-14,(IUP344-14,((((((IUP075-14,NEONW036-1),((((IUP107-14,IUP349-14),IUP356-14),BETN060-18),(((NEONW035-1,(IUP099-14,IUP320-14)),IUP353-14),((IUP342-14,(((IUP109-14,((((IUP123-14,IUP346-14),IUP301-14),NEONT359-1),(((IUP102-14,IUP339-14),IUP312-14),IUP375-14))),(IUP133-14,IUP119-14)),(IUP352-14,NEONW089-1))),(IUP378-14,IUP365-14))))),BETN046-18),(NEONW086-1,BETN063-18)),IUP084-14),(((IUP135-14,IUP127-14),IUP316-14),IUP326-14)))))),(IUP132-14,(IUP369-14,((IUP076-14,(IUP327-14,IUP343-14)),(IUP092-14,((NEONW012-1,IUP308-14),((NEONW091-1,(IUP321-14,((((((((NEONW097-1,((((IUP106-14,IUP112-14),IUP108-14),IUP374-14),(IUP083-14,IUP098-14))),((((IUP373-14,((NEONW098-1,((IUP304-14,IUP317-14),IUP136-14)),NEONW095-1)),((((((((IUP089-14,(NEONW090-1,IUP341-14)),IUP307-14),IUP380-14),NEONW085-1),NEONW016-1),IUP331-14),IUP340-14),IUP302-14)),(IUP140-14,(NEONW018-1,IUP329-14))),IUP358-14)),(IUP311-14,IUP354-14)),((((IUP179-14,IUP310-14),(IUP362-14,IUP097-14)),IUP367-14),((IUP078-14,IUP141-14),(IUP376-14,(IUP103-14,IUP336-14))))),(IUP079-14,(IUP096-14,IUP134-14))),((IUP080-14,(IUP115-14,((((IUP117-14,(((NEONW017-1,IUP129-14),(IUP306-14,IUP345-14)),IUP116-14)),(IUP071-14,IUP110-14)),IUP118-14),(IUP315-14,IUP101-14)))),((IUP120-14,IUP131-14),NEONW013-1))),(((IUP347-14,NEONW105-1),((IUP124-14,((((IUP337-14,((IUP125-14,(IUP070-14,(IUP130-14,IUP111-14))),(((IUP309-14,IUP093-14),IUP366-14),IUP348-14))),IUP338-14),IUP090-14),(NEONW101-1,((((((NEONW019-1,NEONW011-1),IUP361-14),NEONW100-1),IUP128-14),(IUP379-14,IUP359-14)),IUP088-14)))),IUP091-14)),(NEONW096-1,(IUP313-14,(((IUP324-14,(((((IUP126-14,IUP100-14),IUP355-14),IUP357-14),IUP138-14),(NEONW014-1,IUP122-14))),(IUP368-14,IUP085-14)),IUP094-14))))),IUP314-14))),IUP303-14))))))),IUP322-14),(((((IUP319-14,((IUP143-14,NEONW099-1),IUP095-14)),(((IUP105-14,IUP334-14),IUP351-14),IUP114-14)),(((IUP121-14,IUP318-14),IUP292-14),IUP371-14)),IUP073-14),IUP069-14)),(NEONW020-1,(NEONW015-1,IUP332-14)))),((IUP330-14,IUP335-14),((IUP364-14,(IUP086-14,IUP305-14)),NEONW084-1)))),IUP072-14),NEONW087-1),IUP323-14),IUP350-14))),((BETN174-18,BETN173-18),((((ISUP040-14,ISUP042-14),((ISUP033-14,ISUP035-14),((ISUP036-14,(ISUP045-14,ISUP039-14)),ISUP043-14))),(((((BETN177-18,BETN176-18),(NEONU283-1,(NEONU272-1,(NEONU278-1,NEONU280-1)))),NEONT049-1),((BETN655-18,BETN652-18),(BETN642-18,BETN645-18))),NEONT050-1)),BETN172-18)))),((((((ISUP177-14,ISUP181-14),BETN714-18),BETN725-18),(((((ISUP183-14,((ISUP186-14,(ISUP179-14,ISUP184-14)),ISUP185-14)),(ISUP180-14,ISUP176-14)),ISUP168-14),ISUP159-14),BETN719-18)),(((((ISUP153-14,ISUP173-14),((ISUP162-14,ISUP150-14),(((((ISUP166-14,ISUP158-14),(ISUP172-14,ISUP165-14)),(((ISUP149-14,(ISUP160-14,ISUP157-14)),((ISUP164-14,ISUP170-14),ISUP156-14)),ISUP175-14)),ISUP145-14),(ISUP167-14,ISUP154-14)))),ISUP161-14),ISUP182-14),BETN726-18)),((NEONU1995-,NEONU1996-),NEONT400-1)))),((NEONU450-1,((NEONU1412-,(NEONU2096-,BETN763-18)),(((BETN839-18,((BETN945-18,((((BETN709-18,ISUP188-14),((((BETN933-18,BETN940-18),BETN720-18),BETN710-18),BETN862-18)),(BETN872-18,(BETN943-18,((BETN941-18,(((BETN677-18,((BETN815-18,BETN676-18),BETN683-18)),BETN682-18),((ISUP028-14,BETN680-18),BETN681-18))),BETN810-18)))),(BETN704-18,BETN717-18))),BETN716-18)),(((ISUP121-14,(((BETN757-18,BETN743-18),(NEONU1339-,NEONU1340-)),(BETN745-18,(BETN746-18,BETN758-18)))),(((ISUP122-14,(ISUP133-14,(ISUP126-14,((ISUP129-14,ISUP123-14),(ISUP134-14,(ISUP124-14,ISUP127-14)))))),(ISUP131-14,((ISUP125-14,ISUP130-14),ISUP128-14))),((((BETN848-18,BETN841-18),BETN855-18),BETN842-18),BETN849-18))),(BETN747-18,(BETN787-18,(BETN765-18,(BETN764-18,BETN739-18)))))),(((((BETN767-18,BETN803-18),BETN766-18),BETN804-18),BETN751-18),((BETN081-18,IUP282-14),(((BETN159-18,BETN083-18),((BETN082-18,BETN160-18),IUP190-14)),(IUP281-14,IUP283-14))))))),(((NEONU386-1,(((((NEONU389-1,(ISUP353-14,NEONU390-1)),ISUP355-14),NEONU391-1),NEONU388-1),((NEONU323-1,ISUP354-14),(NEONU322-1,NEONU392-1)))),(NEONU269-1,(((BETN687-18,(BETN912-18,BETN878-18)),(BETN916-18,BETN905-18)),(BETN925-18,BETN899-18)))),((BETN721-18,(((BETN876-18,BETN877-18),(BETN688-18,(((BETN891-18,BETN902-18),BETN911-18),BETN892-18))),BETN700-18)),(((BETN744-18,(((NEONT424-1,BETN075-18),((((NEONT393-1,NEONT364-1),NEONT378-1),NEONT371-1),(NEONT342-1,BETN706-18))),(((IUP1082-14,BETN685-18),BETN926-18),(BETN661-18,((NEONT416-1,NEONT350-1),NEONT385-1))))),NEONT357-1),BETN179-18))))),((ISUP178-14,(((ISUP148-14,((ISUP191-14,(ISUP192-14,(ISUP189-14,(BETN900-18,(ISUP147-14,ISUP194-14))))),ISUP193-14)),((BETN938-18,BETN722-18),(ISUP155-14,ISUP152-14))),BETN678-18)),(((ISUP105-14,NEONU2099-),BETN695-18),(BETN712-18,BETN693-18)))),ISUP284-14)))),((BETN847-18,BETN723-18),(BETN705-18,((BETN698-18,BETN692-18),(BETN702-18,ISUP143-14))))),((BETN735-18,((NEONU1428-,NEONU1427-),(IUP1112-14,IUP1111-14))),((NEONU2093-,((NEONU2095-,BETN907-18),(BETN822-18,(((BETN915-18,((BETN852-18,NEONU2094-),BETN924-18)),BETN906-18),(BETN909-18,NEONU2092-))))),NEONT322-1))),(((BETN164-18,(BETN165-18,BETN166-18)),(BETN094-18,NEONU2077-)),(BETN168-18,BETN167-18)))))),(((IUP1097-14,BETN782-18),(BETN762-18,((IUP553-14,(IUP555-14,IUP541-14)),NEONU447-1))),((((((((((NEONT355-1,((NEONU424-1,NEONU427-1),(NEONU425-1,NEONT001-1))),IUP424-14),NEONU426-1),NEONU428-1),(BETN784-18,((IUP794-14,(BETN755-18,(((BETN774-18,BETN749-18),BETN776-18),IUP793-14))),((NEONU1364-,IUP792-14),BETN802-18)))),(((((((NEONU1422-,NEONU1382-),(NEONU1392-,NEONU1424-)),NEONU1399-),((NEONU1405-,(NEONU1406-,((((NEONU1404-,NEONU1423-),(NEONU1402-,((NEONU1400-,NEONU1403-),NEONU1425-))),NEONU1401-),NEONU1391-))),(NEONU1386-,(IUP1092-14,(((((((IUP1072-14,(IUP1095-14,IUP1079-14)),NEONU1367-),((NEONU1421-,NEONU1385-),NEONU1383-)),(IUP795-14,IUP1069-14)),(IUP796-14,(((((NEONU1349-,(IUP1090-14,NEONU1346-)),((((NEONU1416-,NEONU1352-),(IUP1078-14,NEONU1344-)),NEONU1350-),IUP1096-14)),(NEONU1351-,(IUP1073-14,IUP797-14))),NEONU1347-),NEONU1348-))),NEONU1345-),(NEONU1384-,BETN771-18)))))),((BETN801-18,BETN750-18),((BETN812-18,NEONU1397-),BETN756-18))),((ISUP099-14,ISUP098-14),((IUP573-14,(NEONT140-1,(((NEONU444-1,(NEONU2109-,(IUP574-14,NEONU443-1))),NEONU2108-),(IUP578-14,(ISUP286-14,NEONU442-1))))),NEONU2107-))),ISUP097-14)),(((BETN813-18,(NEONU1341-,ISUP352-14)),(NEONU324-1,((IUP501-14,IUP503-14),(IUP496-14,(IUP500-14,(((((IUP498-14,(NEONT110-1,IUP497-14)),IUP499-14),IUP502-14),(NEONT188-1,(NEONT130-1,NEONT083-1))),NEONT187-1)))))),(((((NEONU456-1,(NEONT017-1,NEONT150-1)),NEONU250-1),(((NEONT026-1,(NEONU246-1,NEONU251-1)),(ISUP205-14,IUP532-14)),((IUP533-14,((NEONU245-1,IUP534-14),((IUP529-14,NEONT192-1),(IUP531-14,NEONU281-1)))),((NEONT014-1,(NEONU249-1,NEONU252-1)),NEONT019-1)))),((((((NEONU265-1,(NEONU320-1,NEONU321-1)),(NEONU319-1,(BETN859-18,(((NEONT008-1,NEONU1990-),((NEONT321-1,NEONU1989-),NEONU1991-)),NEONT413-1)))),(NEONU257-1,NEONU282-1)),(IUP297-14,(NEONU248-1,NEONU247-1))),((BETN657-18,(BETN611-18,(BETN608-18,BETN606-18))),((ISUP210-14,ISUP214-14),ISUP213-14))),((ISUP093-14,(((((((NEONU436-1,IUP522-14),(NEONU435-1,((BETN1122-1,(BETN1065-1,(BETN1082-1,BETN1081-1))),BETN1110-1))),(((BETN1080-1,BETN1077-1),(((BETN1087-1,BETN1113-1),BETN1114-1),BETN1112-1)),BETN1051-1)),IUP413-14),((((NEONU434-1,NEONT091-1),IUP408-14),NEONU433-1),(IUP416-14,((IUP418-14,(NEONT137-1,NEONU432-1)),IUP417-14)))),BETN1052-1),(((((NEONU261-1,(((NEONU259-1,NEONU284-1),NEONU260-1),(NEONU262-1,NEONU264-1))),NEONU258-1),ISUP209-14),(NEONU285-1,NEONU318-1)),NEONU263-1))),((((((NEONT190-1,((((NEONT336-1,NEONT029-1),NEONT010-1),(NEONT031-1,NEONT191-1)),ISUP204-14)),IUP524-14),IUP791-14),((((IUP513-14,IUP510-14),IUP434-14),(NEONU452-1,NEONU454-1)),(IUP511-14,NEONU453-1))),((NEONU279-1,NEONU268-1),NEONU267-1)),((((((NEONT119-1,((((NEONU400-1,NEONU397-1),NEONU399-1),NEONU398-1),NEONT189-1)),IUP525-14),(BETN728-18,(BETN727-18,(BETN724-18,BETN729-18)))),((IUP404-14,(IUP395-14,IUP403-14)),((BETN1085-1,BETN1089-1),BETN1111-1))),((((IUP485-14,(IUP487-14,((NEONU403-1,NEONT120-1),(NEONU404-1,IUP490-14)))),IUP488-14),((NEONU401-1,NEONT072-1),(NEONU402-1,(NEONT065-1,NEONU405-1)))),IUP665-14)),(((NEONT013-1,(IUP426-14,NEONT009-1)),((((IUP427-14,IUP428-14),(NEONT025-1,(IUP432-14,IUP433-14))),NEONT032-1),(IUP431-14,IUP546-14))),(BETN1115-1,(BETN1104-1,((NEONT077-1,NEONT062-1),(NEONU430-1,((NEONT101-1,NEONU429-1),NEONU431-1))))))))))),((NEONU2106-,(BETN697-18,NEONU2105-)),(((BETN171-18,BETN170-18),BETN107-18),(NEONU2091-,(((BETN062-18,BETN106-18),IUP290-14),BETN151-18))))))),(((((IUP621-14,IUP633-14),(IUP617-14,IUP618-14)),(IUP615-14,IUP635-14)),((IUP629-14,((NEONT108-1,NEONU420-1),(IUP619-14,(NEONT107-1,(((NEONT184-1,NEONT186-1),NEONT185-1),(IUP630-14,((IUP625-14,(BETN730-18,(IUP644-14,IUP632-14))),(BETN880-18,((ISUP367-14,((IUP631-14,IUP645-14),IUP634-14)),NEONT113-1))))))))),IUP653-14)),NEONT182-1)),(((NEONT024-1,(NEONT006-1,NEONT181-1)),((((IUP544-14,(((((NEONU1466-,(NEONU2112-,NEONU1356-)),NEONU1354-),NEONU1343-),(NEONU1357-,((BETN798-18,(((NEONU1359-,NEONU1360-),NEONU1353-),BETN797-18)),((NEONU1468-,NEONU1355-),(BETN799-18,(BETN791-18,BETN800-18)))))),(NEONT179-1,(IUP543-14,(IUP542-14,(NEONT180-1,ISUP365-14)))))),BETN794-18),(NEONU1475-,((((IUP1087-14,((((NEONU1473-,NEONU1470-),NEONU1469-),(((((NEONU1467-,((IUP1085-14,NEONU1471-),NEONU1472-)),(IUP1086-14,NEONU1358-)),IUP1043-14),BETN796-18),BETN811-18)),NEONU1342-)),IUP1089-14),BETN817-18),NEONU1474-))),IUP1119-14)),ISUP037-14)),((IUP451-14,((IUP437-14,IUP523-14),((NEONU421-1,NEONU422-1),IUP455-14))),IUP443-14))))),((((((NEONU276-1,NEONU275-1),NEONU273-1),(NEONU274-1,NEONU277-1)),(NEONT056-1,(((((NEONT057-1,((NEONT304-1,(NEONT088-1,NEONT305-1)),NEONT051-1)),NEONT089-1),NEONT303-1),(NEONT054-1,NEONT053-1)),NEONT061-1))),(((NEONU238-1,NEONU243-1),NEONU235-1),(NEONU244-1,(((NEONU242-1,NEONU237-1),((NEONU236-1,NEONU240-1),NEONU241-1)),NEONU239-1)))),((((((BETN185-18,BETN123-18),BETN124-18),(ISUP455-14,NEONU2001-)),(((((((((BETN187-18,(NEONU270-1,(ISUP207-14,BETN186-18))),BETN144-18),BETN132-18),((ISUP031-14,ISUP034-14),ISUP029-14)),BETN133-18),(ISUP032-14,(NEONU271-1,BETN644-18))),((IUP285-14,(BETN096-18,((IUP174-14,((BETN043-18,NEONU1974-),(((((NEONU2076-,IUP196-14),(IUP246-14,(IUP214-14,(IUP274-14,(IUP284-14,NEONW078-1))))),(IUP173-14,((NEONU2078-,(NEONT387-1,BETN145-18)),((IUP215-14,IUP212-14),IUP177-14)))),((((IUP171-14,(IUP178-14,IUP203-14)),(IUP167-14,IUP227-14)),(IUP182-14,IUP172-14)),((IUP198-14,IUP170-14),(IUP181-14,IUP205-14)))),(((IUP186-14,NEONT395-1),IUP113-14),NEONU2080-)))),IUP229-14))),BETN041-18)),((BETN027-18,(((((IUP216-14,BETN095-18),(BETN026-18,IUP188-14)),BETN040-18),BETN039-18),BETN093-18)),BETN029-18)),(((((((BETN084-18,BETN085-18),(NEONT339-1,((((NEONT354-1,BETN010-18),BETN125-18),NEONT347-1),NEONT421-1))),((NEONU451-1,((KM531702.1,(GU013631.1,KM533240.1)),(KJ592531.1,HQ582180.1))),(NEONU446-1,NEONW030-1))),(NEONW055-1,((((NEONW060-1,(BETN097-18,(NEONW082-1,IUP146-14))),((NEONW067-1,(NEONW059-1,(NEONW062-1,NEONW069-1))),(((NEONU2069-,(IUP159-14,BETN188-18)),((((IUP148-14,NEONW056-1),((IUP160-14,BETN034-18),((NEONW064-1,NEONW104-1),(((NEONW066-1,((BETN032-18,((NEONT410-1,(((((IUP151-14,IUP156-14),NEONW058-1),IUP153-14),((((IUP150-14,NEONW057-1),NEONT418-1),NEONW102-1),(IUP145-14,IUP157-14))),NEONW070-1)),BETN035-18)),((BETN033-18,NEONW065-1),IUP154-14))),(((BETN189-18,NEONW050-1),NEONW063-1),IUP144-14)),BETN030-18)))),IUP155-14),IUP147-14)),NEONW061-1))),(IUP152-14,BETN036-18)),BETN028-18))),BETN883-18),((((BETN910-18,(((BETN823-18,BETN889-18),BETN820-18),(BETN887-18,((BETN895-18,BETN901-18),BETN888-18)))),(BETN824-18,BETN818-18)),ISUP106-14),((NEONU2114-,(NEONU2115-,NEONU2117-)),BETN664-18))),(((((ISUP465-14,ISUP464-14),BETN621-18),(ISUP467-14,ISUP463-14)),(((((((((BETN646-18,BETN597-18),((BETN647-18,BETN623-18),(BETN568-18,BETN636-18))),BETN579-18),BETN609-18),(ISUP046-14,ISUP049-14)),BETN612-18),ISUP050-14),ISUP466-14),((BETN607-18,(((ISUP047-14,ISUP055-14),ISUP048-14),((BETN570-18,((BETN622-18,BETN576-18),(ISUP056-14,(BETN627-18,(BETN575-18,BETN578-18))))),BETN573-18))),((BETN589-18,BETN610-18),ISUP054-14)))),((ISUP456-14,((((NEONT047-1,NEONT052-1),NEONT036-1),(((NEONT306-1,NEONT129-1),(((NEONT307-1,(NEONT128-1,NEONT308-1)),NEONT045-1),NEONT086-1)),NEONT309-1)),(BETN566-18,(((((ISUP053-14,BETN600-18),(((BETN620-18,(BETN588-18,((BETN638-18,BETN617-18),BETN592-18))),BETN625-18),BETN660-18)),BETN593-18),((ISUP052-14,ISUP051-14),((BETN624-18,BETN585-18),BETN584-18))),(BETN630-18,BETN602-18))))),((BETN591-18,BETN601-18),((((BETN599-18,(BETN614-18,((BETN603-18,BETN615-18),(ISUP462-14,ISUP461-14)))),(ISUP453-14,((((((((ISUP447-14,(ISUP428-14,(ISUP429-14,(ISUP427-14,((ISUP451-14,ISUP444-14),(ISUP450-14,ISUP445-14)))))),ISUP457-14),((ISUP459-14,ISUP460-14),ISUP449-14)),(ISUP454-14,ISUP424-14)),ISUP433-14),ISUP448-14),ISUP426-14),((BETN613-18,BETN618-18),ISUP446-14)))),(((BETN616-18,ISUP425-14),BETN604-18),ISUP458-14)),BETN598-18))))))),(((NEONU1978-,(NEONT365-1,(NEONU2097-,((((((NEONU2100-,NEONU1982-),(NEONU2081-,NEONU2084-)),NEONT297-1),(((((NEONU1983-,((((NEONU1981-,NEONU1985-),NEONU1977-),NEONU2098-),NEONU1987-)),(((NEONU1979-,NEONT116-1),NEONT351-1),(BETN092-18,(NEONT379-1,NEONT372-1)))),NEONT117-1),(NEONT344-1,NEONU2102-)),NEONU2101-)),(((NEONU1988-,NEONU1986-),(NEONU1976-,NEONT358-1)),NEONU1973-)),(NEONU1975-,NEONU1980-))))),((((IUP545-14,NEONT299-1),(NEONT298-1,(NEONT302-1,(NEONT300-1,NEONT023-1)))),((NEONT030-1,((IUP472-14,NEONT012-1),IUP468-14)),((IUP467-14,NEONT033-1),NEONT035-1))),ISUP287-14)),(((BETN856-18,(BETN863-18,(BETN864-18,(BETN867-18,(BETN838-18,BETN853-18))))),(((IUP801-14,(((((((IUP802-14,NEONU1409-),(IUP1051-14,IUP1052-14)),IUP1056-14),(NEONU1407-,NEONU1408-)),((IUP803-14,IUP800-14),(IUP804-14,IUP798-14))),IUP1054-14),IUP1048-14)),(IUP1047-14,(((IUP1049-14,IUP1055-14),IUP1046-14),IUP1053-14))),(NEONU2086-,(NEONU2089-,(NEONU2087-,NEONU2085-))))),(((((IUP655-14,IUP657-14),(NEONT020-1,(NEONT021-1,(NEONT007-1,(NEONT022-1,(NEONT034-1,IUP656-14)))))),IUP659-14),((((NEONT296-1,ISUP366-14),(IUP299-14,NEONU455-1)),((((((NEONT141-1,NEONU382-1),((NEONU383-1,NEONU381-1),NEONT295-1)),NEONT121-1),NEONT118-1),(NEONU384-1,NEONU385-1)),NEONT133-1)),NEONU449-1)),(((((BETN669-18,NEONU2111-),(BETN734-18,BETN671-18)),(((BETN686-18,((BETN732-18,NEONU2119-),(NEONU2118-,BETN740-18))),BETN690-18),(NEONU2110-,(BETN701-18,BETN711-18)))),(BETN850-18,(BETN748-18,((ISUP117-14,(((ISUP114-14,ISUP115-14),ISUP116-14),ISUP110-14)),ISUP113-14)))),((BETN754-18,((NEONU2113-,NEONU2116-),(BETN753-18,((BETN679-18,BETN731-18),(BETN741-18,BETN738-18))))),(NEONU2090-,NEONU2088-))))))),(((IUP191-14,((BETN091-18,(BETN127-18,BETN130-18)),(IUP239-14,((((BETN023-18,(IUP256-14,(IUP149-14,(BETN090-18,BETN146-18)))),(((BETN126-18,IUP161-14),BETN131-18),BETN037-18)),(((IUP247-14,IUP244-14),IUP220-14),IUP249-14)),BETN128-18)))),BETN129-18),(((IUP276-14,IUP225-14),((IUP265-14,((IUP207-14,((IUP258-14,IUP278-14),IUP224-14)),(IUP240-14,((((IUP238-14,(IUP234-14,NEONW047-1)),IUP206-14),(IUP223-14,IUP232-14)),IUP255-14)))),IUP168-14)),(BETN147-18,((NEONW049-1,(((((((IUP266-14,NEONW053-1),NEONW043-1),((((IUP253-14,(IUP251-14,(IUP228-14,NEONW093-1))),BETN021-18),((BETN025-18,((((IUP200-14,IUP194-14),IUP192-14),IUP275-14),IUP263-14)),IUP204-14)),(((((IUP217-14,IUP231-14),BETN020-18),IUP235-14),(IUP221-14,IUP250-14)),((IUP226-14,NEONW054-1),IUP185-14)))),(IUP252-14,((NEONW042-1,NEONW045-1),NEONW038-1))),((((IUP210-14,NEONW041-1),((((((((IUP270-14,IUP257-14),IUP245-14),(IUP175-14,IUP230-14)),IUP189-14),NEONW048-1),IUP219-14),((NEONW044-1,((IUP262-14,(((((IUP184-14,IUP254-14),IUP237-14),IUP267-14),NEONW040-1),(NEONW052-1,IUP260-14))),IUP222-14)),(IUP218-14,IUP268-14))),(IUP236-14,(IUP199-14,IUP169-14)))),IUP261-14),NEONW046-1)),((((((IUP243-14,(NEONW037-1,(IUP279-14,(IUP277-14,(NEONW051-1,IUP241-14))))),((((NEONW039-1,IUP202-14),IUP209-14),IUP273-14),IUP280-14)),IUP195-14),((((((IUP213-14,IUP271-14),(IUP176-14,(IUP197-14,((IUP269-14,IUP193-14),(IUP187-14,IUP242-14))))),IUP233-14),IUP264-14),IUP211-14),IUP208-14)),BETN022-18),IUP259-14)),IUP272-14)),IUP248-14))))))),(((((ISUP198-14,ISUP197-14),ISUP196-14),((ISUP199-14,ISUP195-14),(ISUP202-14,ISUP200-14))),ISUP201-14),ISUP203-14))),(ISUP108-14,((((((((NEONU2079-,NEONU2072-),(NEONU2070-,NEONW074-1)),NEONW103-1),((((ISUP092-14,ISUP080-14),ISUP090-14),((ISUP077-14,ISUP081-14),ISUP078-14)),BETN134-18)),((NEONW071-1,(NEONU2073-,(NEONU2068-,((NEONW094-1,(NEONW092-1,(((NEONW073-1,NEONW088-1),NEONW077-1),NEONW075-1))),BETN135-18)))),BETN045-18)),((BETN031-18,NEONU2071-),((ISUP076-14,(ISUP082-14,(ISUP085-14,ISUP091-14))),(ISUP075-14,NEONW068-1)))),(NEONW072-1,((IUP158-14,NEONU2083-),NEONW076-1))),(NEONU2067-,BETN136-18)))))),((((NEONU457-1,NEONT152-1),BETN1076-1),((NEONU438-1,(((((((NEONT100-1,NEONT099-1),NEONU198-1),NEONU440-1),NEONT076-1),(((IUP602-14,(IUP587-14,NEONT070-1)),((NEONT104-1,NEONT122-1),NEONU441-1)),NEONT134-1)),(IUP590-14,NEONU439-1)),NEONT078-1)),NEONU437-1)),((((IUP583-14,IUP580-14),(IUP581-14,(NEONT313-1,BETN1088-1))),(((NEONT390-1,NEONT368-1),NEONT361-1),(NEONT382-1,NEONT398-1))),NEONU1994-)))),BETN658-18),((NEONT080-1,NEONU448-1),(NEONU408-1,NEONU409-1)))))),BETN1097-1)),((BETN1053-1,(BETN1096-1,(BETN1132-1,(BETN1092-1,(BETN1043-1,(BETN1095-1,(BETN1102-1,(BETN1045-1,((BETN1128-1,BETN1064-1),(BETN1100-1,(BETN1090-1,(BETN1131-1,(BETN1094-1,BETN1098-1))))))))))))),((BETN1133-1,BETN1105-1),BETN1093-1)),BETN1042-1);
```
