## Supplementary material for "Strong trait correlation and phylogenetic signal in North American ground beetle (Carabidae) morphology": Appendix_S6_RAxML_bootstrap (part 18 of 32)

```
(((BETN1090-1,(BETN1094-1,(BETN1098-1,BETN1131-1))),(((BETN1078-1,((BETN1067-1,((ISUP256-14,(((ISUP243-14,((NEONT074-1,(((NEONT080-1,NEONU448-1),(NEONU408-1,NEONU409-1)),NEONU199-1)),ISUP246-14)),(ISUP254-14,((ISUP245-14,(ISUP230-14,(((ISUP248-14,(NEONU201-1,ISUP222-14)),(ISUP250-14,ISUP236-14)),(((((((IUP512-14,NEONT151-1),ISUP251-14),ISUP228-14),ISUP226-14),ISUP232-14),ISUP218-14),ISUP249-14)))),(((((((ISUP229-14,IUP556-14),ISUP257-14),ISUP239-14),ISUP244-14),ISUP237-14),ISUP220-14),((ISUP219-14,((((((ISUP255-14,ISUP235-14),ISUP247-14),ISUP241-14),ISUP234-14),ISUP224-14),(((NEONU197-1,ISUP233-14),((((ISUP231-14,ISUP253-14),(ISUP242-14,ISUP216-14)),ISUP238-14),ISUP221-14)),ISUP240-14))),ISUP227-14))))),ISUP215-14)),IUP560-14)),((((NEONT155-1,(NEONU200-1,IUP584-14)),((((((ISUP097-14,((((NEONT024-1,(NEONT006-1,NEONT181-1)),(BETN801-18,(BETN750-18,((BETN812-18,BETN756-18),NEONU1397-)))),((((IUP443-14,((IUP523-14,IUP437-14),IUP455-14)),(NEONU421-1,NEONU422-1)),IUP451-14),(((((((BETN794-18,((((NEONU1357-,((((NEONU1360-,NEONU1359-),NEONU1353-),BETN797-18),((NEONU1468-,NEONU1355-),((BETN791-18,BETN800-18),BETN799-18)))),BETN798-18),((((NEONU2112-,NEONU1343-),NEONU1466-),NEONU1354-),NEONU1356-)),(((((ISUP365-14,NEONT179-1),NEONT180-1),IUP544-14),IUP542-14),IUP543-14))),(((((((NEONU1473-,NEONU1470-),NEONU1475-),BETN817-18),NEONU1474-),IUP1087-14),(((((NEONU1472-,(((IUP1086-14,NEONU1467-),NEONU1358-),IUP1085-14)),BETN796-18),(IUP1043-14,NEONU1471-)),(NEONU1342-,BETN811-18)),NEONU1469-)),IUP1089-14)),IUP1119-14),((BETN697-18,(NEONU2105-,NEONU2106-)),((((NEONU2091-,BETN170-18),(BETN151-18,(BETN171-18,BETN107-18))),IUP290-14),(BETN062-18,BETN106-18)))),(((NEONU1341-,(ISUP352-14,BETN813-18)),(((IUP501-14,IUP503-14),(IUP496-14,(IUP500-14,((((NEONT130-1,NEONT083-1),NEONT188-1),(((IUP499-14,IUP502-14),IUP498-14),(NEONT110-1,IUP497-14))),NEONU324-1)))),NEONT187-1)),((((((NEONT119-1,NEONT189-1),NEONU398-1),IUP525-14),((NEONU400-1,NEONU397-1),NEONU399-1)),(((BETN724-18,BETN728-18),BETN729-18),BETN727-18)),((NEONT150-1,(((((((ISUP205-14,((NEONU245-1,IUP534-14),(IUP529-14,NEONT192-1))),(IUP533-14,(NEONU281-1,IUP531-14))),(NEONT014-1,(NEONU252-1,(NEONU249-1,NEONT019-1)))),IUP532-14),((NEONT026-1,NEONU246-1),NEONU251-1)),(NEONT017-1,NEONU250-1)),NEONU456-1)),(((((NEONT008-1,NEONU1990-),((NEONT321-1,NEONU1989-),NEONU1991-)),(((NEONT413-1,BETN859-18),(((NEONU265-1,(NEONU320-1,NEONU321-1)),NEONU319-1),NEONU257-1)),NEONU282-1)),((BETN657-18,(BETN611-18,(BETN608-18,BETN606-18))),((ISUP210-14,ISUP214-14),ISUP213-14))),(((((IUP513-14,IUP510-14),((NEONU454-1,NEONU452-1),IUP434-14)),(IUP511-14,NEONU453-1)),((NEONU268-1,(NEONU267-1,NEONU279-1)),(IUP297-14,(NEONU248-1,NEONU247-1)))),(((((((((NEONU435-1,IUP417-14),((((BETN1122-1,(BETN1065-1,(BETN1082-1,BETN1081-1))),BETN1110-1),(BETN1052-1,(((BETN1077-1,BETN1080-1),BETN1051-1),(((BETN1087-1,BETN1113-1),BETN1114-1),BETN1112-1)))),((IUP418-14,(NEONT137-1,(NEONT091-1,NEONU434-1))),NEONU432-1))),((NEONU433-1,(IUP408-14,IUP416-14)),IUP413-14)),(NEONU436-1,IUP522-14)),(ISUP209-14,((((NEONU261-1,((NEONU259-1,NEONU284-1),NEONU260-1)),NEONU258-1),(NEONU262-1,NEONU264-1)),((NEONU285-1,NEONU318-1),NEONU263-1)))),(((NEONT190-1,((((NEONT336-1,NEONT029-1),NEONT010-1),(NEONT031-1,NEONT191-1)),(IUP524-14,ISUP204-14))),IUP791-14),(((BETN1111-1,BETN1089-1),BETN1085-1),(IUP404-14,(IUP395-14,IUP403-14))))),(((IUP488-14,((NEONU401-1,NEONT072-1),(NEONU402-1,(NEONT065-1,NEONU405-1)))),(IUP485-14,(IUP487-14,((NEONU403-1,NEONT120-1),(NEONU404-1,IUP490-14))))),IUP665-14)),ISUP093-14),(((((IUP427-14,IUP428-14),(NEONT025-1,(IUP432-14,IUP433-14))),(((NEONT013-1,NEONT009-1),(IUP431-14,IUP546-14)),IUP426-14)),NEONT032-1),(((NEONT062-1,(NEONU430-1,((NEONT101-1,NEONU429-1),NEONU431-1))),(BETN1115-1,BETN1104-1)),NEONT077-1))))))))),(((((((IUP632-14,ISUP367-14),BETN730-18),((BETN880-18,(((IUP629-14,((IUP644-14,NEONT185-1),NEONT186-1)),((IUP625-14,(IUP653-14,NEONU420-1)),((IUP634-14,IUP645-14),((NEONT108-1,((IUP633-14,(IUP615-14,(IUP621-14,IUP635-14))),(IUP617-14,IUP618-14))),NEONT113-1)))),NEONT107-1)),NEONT182-1)),IUP630-14),(IUP619-14,IUP631-14)),NEONT184-1),(ISUP037-14,(NEONU427-1,(NEONU426-1,(IUP424-14,((((NEONU424-1,NEONU428-1),NEONT355-1),NEONT001-1),NEONU425-1))))))),((((NEONU1422-,NEONU1424-),(NEONU1399-,NEONU1382-)),NEONU1392-),(((NEONU1391-,(((((NEONU1402-,NEONU1400-),NEONU1401-),NEONU1403-),NEONU1423-),(NEONU1425-,NEONU1404-))),(NEONU1406-,NEONU1405-)),(NEONU1386-,(((IUP1092-14,((((IUP1069-14,(((IUP1095-14,IUP1079-14),NEONU1367-),(((IUP795-14,NEONU1421-),NEONU1385-),NEONU1383-))),IUP1072-14),IUP1090-14),IUP1096-14)),(((((NEONU1352-,(NEONU1416-,NEONU1349-)),(NEONU1350-,NEONU1347-)),NEONU1351-),(NEONU1344-,(NEONU1345-,(NEONU1346-,NEONU1348-)))),((NEONU1384-,BETN771-18),(IUP796-14,(IUP1073-14,IUP797-14))))),IUP1078-14))))))),((ISUP099-14,ISUP098-14),(((((NEONU444-1,(IUP574-14,NEONU443-1)),NEONU2108-),(ISUP286-14,(NEONU442-1,NEONU2109-))),NEONT140-1),(IUP573-14,(NEONU2107-,IUP578-14)))))),((IUP1097-14,BETN782-18),(BETN762-18,(((IUP555-14,NEONU447-1),IUP541-14),IUP553-14)))),(((((BETN882-18,(NEONU1376-,(NEONU1476-,(((NEONU1372-,NEONU1418-),((NEONU1369-,(((NEONU1419-,NEONU1375-),NEONU1371-),NEONU1366-)),(NEONU1374-,(NEONU1373-,NEONU1368-)))),(BETN785-18,NEONU1370-))))),(((IUP548-14,(ISUP004-14,IUP547-14)),IUP549-14),(IUP550-14,NEONU1398-))),(((((((ISUP074-14,((((BETN154-18,((IUP162-14,BETN068-18),BETN069-18)),IUP166-14),IUP165-14),(((BETN153-18,BETN067-18),IUP163-14),IUP164-14))),((((NEONT386-1,(NEONT394-1,NEONW080-1)),NEONT402-1),(NEONW001-1,(NEONW005-1,(NEONW008-1,(NEONW002-1,(NEONW083-1,(NEONW006-1,(NEONW079-1,(NEONW010-1,(NEONW007-1,(NEONW004-1,(NEONW003-1,NEONW009-1)))))))))))),(((IUP002-14,BETN074-18),((BETN071-18,BETN070-18),((IUP003-14,BETN155-18),(IUP004-14,(IUP001-14,(BETN156-18,BETN072-18)))))),(((((NEONT039-1,(NEONU232-1,NEONT040-1)),(((((NEONT332-1,((((NEONU225-1,NEONU234-1),((NEONU230-1,NEONU226-1),((NEONU228-1,NEONU233-1),NEONU229-1))),NEONU231-1),NEONU227-1)),(NEONT084-1,(NEONT330-1,NEONT087-1))),NEONT329-1),NEONT331-1),NEONT037-1)),(BETN1054-1,((BETN1073-1,(BETN1047-1,((BETN1060-1,BETN1061-1),BETN1056-1))),(BETN1055-1,BETN1048-1)))),(((BETN665-18,BETN769-18),BETN770-18),((((ISUP384-14,(((ISUP380-14,ISUP387-14),ISUP395-14),((ISUP371-14,(((ISUP414-14,ISUP379-14),BETN567-18),((ISUP400-14,ISUP374-14),((ISUP370-14,ISUP375-14),(((ISUP383-14,(ISUP393-14,((ISUP403-14,ISUP416-14),(((ISUP417-14,ISUP406-14),ISUP399-14),ISUP391-14)))),((ISUP382-14,((ISUP415-14,ISUP411-14),((ISUP408-14,ISUP410-14),(ISUP405-14,ISUP373-14)))),ISUP368-14)),ISUP388-14))))),ISUP389-14))),((ISUP407-14,(((ISUP377-14,((((ISUP378-14,ISUP394-14),(((ISUP404-14,ISUP396-14),((ISUP401-14,ISUP397-14),ISUP413-14)),ISUP412-14)),ISUP409-14),(ISUP385-14,ISUP386-14))),(ISUP372-14,ISUP381-14)),((ISUP392-14,ISUP398-14),(ISUP390-14,ISUP376-14)))),ISUP369-14)),(BETN605-18,BETN582-18)),((ISUP423-14,ISUP418-14),(((ISUP419-14,((BETN581-18,BETN595-18),ISUP422-14)),ISUP421-14),ISUP420-14))))),(BETN594-18,BETN583-18))))),(ISUP284-14,(((NEONT173-1,NEONU204-1),((NEONU203-1,NEONU202-1),BETN654-18)),((BETN087-18,((BETN163-18,((IUP830-14,NEONU2075-),(BETN089-18,BETN086-18))),((IUP829-14,BETN161-18),ISUP104-14))),NEONT408-1)))),((((((BETN898-18,(BETN934-18,(BETN737-18,BETN829-18))),BETN708-18),BETN871-18),((BETN825-18,(BETN832-18,BETN908-18)),BETN831-18)),BETN826-18),(((((IUP1028-14,NEONU1459-),NEONU1465-),IUP1027-14),((((((IUP1036-14,IUP787-14),IUP1037-14),(IUP1029-14,((NEONU1464-,NEONU1461-),((((IUP1039-14,NEONU1462-),(IUP1038-14,IUP788-14)),(IUP1035-14,IUP789-14)),((((NEONU1456-,NEONU1457-),NEONU1463-),IUP790-14),NEONU1460-))))),IUP1026-14),IUP1030-14),NEONU1458-)),((((BETN875-18,BETN703-18),((((BETN857-18,BETN851-18),BETN874-18),BETN860-18),BETN870-18)),BETN944-18),(BETN718-18,BETN869-18))))),(((BETN705-18,(BETN847-18,BETN723-18)),((IUP465-14,(ISUP101-14,BETN1086-1)),((((((BETN006-18,((BETN101-18,(BETN049-18,((((((IUP015-14,IUP021-14),NEONT383-1),(BETN099-18,BETN009-18)),IUP006-14),BETN007-18),(((((IUP007-14,((IUP020-14,(IUP011-14,(IUP016-14,IUP010-14))),(NEONT407-1,IUP025-14))),(NEONT399-1,IUP012-14)),NEONT391-1),BETN100-18),BETN149-18)))),BETN008-18)),(IUP024-14,BETN098-18)),((((IUP019-14,((IUP018-14,IUP013-14),IUP017-14)),BETN005-18),(IUP009-14,IUP022-14)),IUP008-14)),((((((((IUP023-14,(IUP060-14,(IUP057-14,IUP063-14))),(IUP027-14,(IUP046-14,(((IUP065-14,((((IUP052-14,NEONT369-1),(IUP039-14,(IUP051-14,(IUP058-14,IUP040-14)))),IUP047-14),(BETN015-18,((((((((IUP033-14,IUP059-14),IUP061-14),IUP035-14),IUP036-14),IUP068-14),IUP042-14),IUP041-14),IUP031-14)))),(((IUP043-14,IUP053-14),IUP044-14),(IUP032-14,((IUP005-14,IUP030-14),(BETN017-18,((IUP066-14,BETN102-18),(((BETN150-18,IUP049-14),IUP037-14),((IUP026-14,(((IUP050-14,(IUP055-14,(NEONT376-1,(IUP034-14,(IUP029-14,IUP062-14))))),IUP064-14),IUP067-14)),IUP054-14)))))))),IUP056-14)))),IUP014-14),BETN013-18),BETN103-18),IUP045-14),((IUP028-14,NEONU2082-),IUP038-14)),IUP048-14)),(BETN663-18,BETN190-18)),(((BETN735-18,((NEONU1428-,NEONU1427-),(IUP1112-14,IUP1111-14))),(((((((NEONU2094-,(BETN907-18,(BETN852-18,NEONU2093-))),(NEONU2095-,BETN915-18)),(NEONU2092-,BETN909-18)),BETN924-18),BETN822-18),BETN906-18),NEONT322-1)),(((IUP081-14,NEONW087-1),(IUP323-14,((IUP104-14,((IUP076-14,((((IUP319-14,((IUP143-14,NEONW099-1),IUP072-14)),((IUP334-14,IUP351-14),IUP114-14)),(((IUP121-14,IUP318-14),IUP292-14),IUP371-14)),((NEONW020-1,(NEONW015-1,IUP332-14)),IUP372-14))),(IUP330-14,IUP335-14))),((((IUP363-14,IUP377-14),IUP137-14),((IUP105-14,(IUP095-14,((((((BETN059-18,(IUP360-14,IUP074-14)),NEONW091-1),((IUP073-14,IUP069-14),(NEONW012-1,IUP308-14))),IUP087-14),(IUP364-14,(IUP086-14,IUP305-14))),(NEONW084-1,(IUP077-14,(((((((((((IUP083-14,(IUP108-14,(IUP358-14,IUP116-14))),((IUP092-14,IUP082-14),((IUP333-14,((IUP085-14,(IUP070-14,(IUP106-14,IUP071-14))),((IUP115-14,NEONW013-1),((IUP118-14,NEONW101-1),(((IUP091-14,(IUP179-14,((((((((((((IUP107-14,IUP349-14),IUP356-14),(((BETN046-18,(IUP099-14,IUP320-14)),IUP353-14),((IUP342-14,(((IUP109-14,((((IUP123-14,IUP346-14),IUP301-14),NEONT359-1),(((IUP102-14,IUP339-14),IUP312-14),IUP375-14))),(IUP133-14,IUP119-14)),(IUP352-14,NEONW089-1))),(IUP378-14,IUP365-14)))),NEONW086-1),(NEONW036-1,(IUP075-14,BETN060-18))),NEONW035-1),IUP135-14),IUP084-14),(BETN063-18,IUP369-14)),IUP326-14),(IUP316-14,IUP127-14)),IUP321-14))),IUP310-14),IUP101-14))))),(IUP080-14,IUP132-14)))),(((NEONW096-1,(IUP313-14,(((IUP324-14,((((IUP126-14,IUP100-14),IUP355-14),IUP138-14),(NEONW014-1,IUP122-14))),IUP368-14),IUP094-14))),((IUP141-14,(IUP327-14,IUP343-14)),((IUP103-14,IUP376-14),(IUP120-14,IUP131-14)))),((IUP328-14,(IUP314-14,((IUP347-14,NEONW105-1),(IUP112-14,IUP357-14)))),((((IUP337-14,(IUP125-14,(((IUP309-14,IUP093-14),IUP366-14),IUP348-14))),IUP338-14),IUP090-14),((IUP130-14,IUP088-14),((((((NEONW019-1,NEONW011-1),IUP361-14),NEONW100-1),IUP128-14),IUP379-14),(IUP367-14,(IUP098-14,(IUP134-14,IUP359-14))))))))),IUP311-14),IUP117-14),(IUP362-14,IUP097-14)),(((IUP096-14,IUP079-14),IUP110-14),IUP124-14)),((((NEONW097-1,IUP374-14),(((IUP373-14,((NEONW098-1,((IUP304-14,IUP317-14),IUP136-14)),NEONW095-1)),((((((((IUP089-14,(NEONW090-1,IUP341-14)),IUP307-14),IUP380-14),NEONW085-1),NEONW016-1),IUP331-14),IUP340-14),IUP302-14)),(IUP140-14,(NEONW018-1,IUP329-14)))),IUP078-14),(NEONW017-1,(IUP306-14,IUP345-14)))),(IUP354-14,IUP129-14)),(IUP322-14,IUP111-14)),(IUP315-14,IUP139-14))))))),IUP350-14)),((((IUP370-14,IUP344-14),IUP336-14),IUP303-14),IUP180-14))))),((((ISUP040-14,((ISUP036-14,(((NEONU272-1,NEONT050-1),(((BETN172-18,((BETN174-18,BETN173-18),NEONT049-1)),((BETN177-18,BETN176-18),NEONU283-1)),NEONU278-1)),NEONU280-1)),((((ISUP045-14,ISUP039-14),(ISUP043-14,(ISUP042-14,ISUP035-14))),ISUP033-14),(((BETN655-18,BETN652-18),BETN642-18),BETN645-18)))),(NEONT126-1,NEONU191-1)),BETN672-18),(((((ISUP176-14,BETN725-18),((BETN719-18,((((((ISUP172-14,((ISUP161-14,((ISUP167-14,(ISUP160-14,(ISUP175-14,ISUP153-14))),ISUP165-14)),ISUP145-14)),ISUP173-14),ISUP149-14),(((ISUP182-14,ISUP164-14),ISUP170-14),((ISUP154-14,BETN726-18),ISUP150-14))),((ISUP166-14,ISUP157-14),(ISUP158-14,ISUP156-14))),ISUP162-14)),BETN714-18)),(((ISUP177-14,ISUP181-14),ISUP159-14),ISUP168-14)),(((ISUP186-14,(ISUP179-14,ISUP184-14)),(ISUP185-14,ISUP183-14)),ISUP180-14)),((NEONU1995-,NEONU1996-),NEONT400-1)))))))),(((((NEONU1396-,NEONU1387-),(IUP799-14,NEONT174-1)),((NEONU2130-,BETN936-18),(((NEONU1395-,NEONU1388-),(IUP783-14,(((((((((IUP1077-14,IUP1098-14),IUP1066-14),(((NEONU1390-,NEONU1426-),IUP1101-14),(IUP1080-14,IUP1102-14))),IUP1071-14),NEONU1389-),IUP786-14),IUP784-14),IUP1100-14),IUP785-14))),BETN890-18))),((NEONU1415-,NEONU1414-),(((NEONU1393-,NEONU1394-),(((BETN830-18,((NEONU2129-,(ISUP137-14,ISUP139-14)),(((ISUP141-14,(ISUP135-14,NEONU2126-)),((ISUP140-14,NEONU2125-),((ISUP136-14,BETN696-18),BETN845-18))),((BETN844-18,NEONU2127-),((NEONU2128-,BETN935-18),NEONU2131-))))),(ISUP027-14,ISUP026-14)),BETN886-18)),BETN885-18))),(((((BETN789-18,((NEONU1362-,NEONU1363-),((BETN792-18,BETN793-18),BETN777-18))),((((IUP1057-14,IUP1061-14),IUP1060-14),IUP1058-14),(BETN828-18,(IUP781-14,BETN836-18)))),(BETN707-18,BETN699-18)),(BETN629-18,(((ISUP362-14,ISUP364-14),(((NEONU445-1,(((NEONU216-1,(((NEONU221-1,(NEONU223-1,(NEONU222-1,(NEONU219-1,NEONU220-1)))),NEONU218-1),(NEONU224-1,NEONU217-1))),NEONU214-1),NEONU215-1)),((((ISUP363-14,NEONT105-1),IUP605-14),NEONT098-1),(((BETN779-18,IUP611-14),((NEONU394-1,((NEONU393-1,(IUP607-14,(BETN773-18,NEONT115-1))),((NEONU395-1,NEONT103-1),IUP613-14))),((NEONT097-1,(IUP606-14,NEONT112-1)),NEONU1413-))),NEONU396-1))),(BETN921-18,((BETN920-18,BETN922-18),BETN918-18)))),((((((NEONU2120-,BETN781-18),NEONU2121-),BETN742-18),(NEONU2124-,NEONU2122-)),NEONU2123-),BETN733-18)))),((IUP662-14,(((NEONT079-1,IUP664-14),IUP661-14),IUP663-14)),((((((((ISUP347-14,ISUP299-14),ISUP289-14),ISUP290-14),((ISUP334-14,ISUP323-14),(ISUP292-14,(ISUP344-14,ISUP294-14)))),(((((((ISUP302-14,ISUP326-14),ISUP329-14),(ISUP322-14,ISUP298-14)),((((ISUP338-14,ISUP341-14),ISUP345-14),ISUP340-14),ISUP312-14)),ISUP318-14),ISUP295-14),(ISUP073-14,((((ISUP313-14,ISUP060-14),ISUP059-14),(ISUP057-14,(((((ISUP066-14,ISUP064-14),((ISUP072-14,(ISUP067-14,ISUP068-14)),ISUP065-14)),ISUP063-14),ISUP058-14),ISUP061-14))),(ISUP305-14,((((ISUP301-14,(((ISUP339-14,ISUP297-14),((ISUP316-14,ISUP303-14),(((ISUP291-14,ISUP333-14),ISUP309-14),(((((((ISUP337-14,ISUP332-14),ISUP330-14),ISUP314-14),ISUP319-14),ISUP325-14),ISUP324-14),(ISUP317-14,ISUP320-14))))),ISUP335-14)),(ISUP288-14,(ISUP308-14,((ISUP327-14,(ISUP311-14,ISUP331-14)),(ISUP293-14,ISUP348-14))))),ISUP306-14),ISUP296-14)))))),((((((ISUP321-14,(ISUP310-14,ISUP346-14)),ISUP315-14),ISUP336-14),(ISUP328-14,ISUP307-14)),(ISUP300-14,ISUP062-14)),ISUP343-14)),(ISUP102-14,ISUP100-14)),(((((NEONU1334-,NEONU1332-),((((NEONU1338-,NEONU1336-),NEONU1337-),NEONU1335-),(NEONU1331-,NEONU1333-))),(NEONU1436-,(NEONU1434-,NEONU1435-))),((IUP809-14,(((IUP810-14,IUP808-14),((NEONU1432-,(NEONU1429-,IUP1083-14)),(((NEONU1431-,NEONU1433-),(IUP805-14,IUP782-14)),IUP1121-14))),NEONU1430-)),((((IUP1110-14,IUP814-14),((IUP818-14,IUP820-14),((((IUP819-14,(NEONU1446-,(NEONU1442-,NEONU1441-))),IUP817-14),IUP812-14),IUP822-14))),(((((IUP1106-14,NEONU1437-),IUP1107-14),(NEONU1445-,NEONU1444-)),(((IUP1109-14,NEONU1439-),IUP821-14),(NEONU1440-,IUP813-14))),IUP823-14)),(((NEONU1438-,NEONU1443-),((NEONU1411-,(IUP816-14,IUP811-14)),(NEONU1410-,IUP815-14))),(((NEONU1455-,IUP1141-14),((((NEONU1417-,((IUP1137-14,(((IUP1147-14,IUP1131-14),(((NEONU1449-,(((IUP1143-14,IUP1134-14),IUP1142-14),(IUP1148-14,IUP1130-14))),NEONU1453-),IUP776-14)),(((((IUP1149-14,IUP1136-14),(IUP1138-14,((IUP1135-14,IUP1081-14),NEONU1452-))),(IUP780-14,IUP1145-14)),IUP779-14),IUP1132-14))),NEONU1448-)),NEONU1454-),NEONU1447-),IUP778-14)),(((IUP1140-14,(IUP777-14,IUP1133-14)),IUP1146-14),((IUP1144-14,NEONU1451-),NEONU1450-))))))),((IUP1122-14,((IUP806-14,(IUP807-14,IUP1118-14)),IUP1124-14)),(((((BETN760-18,BETN809-18),((BETN761-18,BETN808-18),(BETN807-18,BETN816-18))),BETN814-18),(BETN759-18,(BETN775-18,BETN788-18))),(((NEONU412-1,((((ISUP351-14,NEONT177-1),(((((IUP478-14,(NEONU410-1,((IUP484-14,(((NEONT325-1,IUP758-14),NEONT069-1),(IUP751-14,NEONT015-1))),(NEONT067-1,NEONT066-1)))),(IUP475-14,(((NEONT326-1,NEONU411-1),(NEONT327-1,NEONT178-1)),NEONT323-1))),((IUP753-14,(NEONU413-1,NEONT068-1)),IUP754-14)),((((IUP479-14,((NEONT016-1,NEONT114-1),IUP476-14)),NEONT071-1),NEONT176-1),IUP759-14)),NEONU414-1)),(NEONT324-1,IUP752-14)),((ISUP350-14,(ISUP349-14,ISUP304-14)),NEONT175-1))),ISUP071-14),IUP480-14)))))))))),((BETN698-18,BETN692-18),(BETN702-18,ISUP143-14))),((((BETN185-18,BETN123-18),BETN124-18),((ISUP103-14,((NEONT003-1,NEONT172-1),ISUP038-14)),(((((BETN757-18,BETN743-18),(NEONU1339-,NEONU1340-)),(BETN758-18,(BETN745-18,BETN746-18))),((((ISUP122-14,(ISUP133-14,((ISUP129-14,ISUP123-14),(ISUP134-14,(ISUP124-14,ISUP127-14))))),ISUP126-14),((ISUP131-14,(ISUP125-14,ISUP128-14)),ISUP130-14)),(ISUP121-14,(((BETN848-18,BETN841-18),BETN849-18),(BETN855-18,BETN842-18))))),(((((BETN804-18,((BETN803-18,BETN766-18),BETN767-18)),BETN751-18),(((((BETN083-18,((BETN082-18,IUP283-14),BETN160-18)),(BETN081-18,IUP282-14)),IUP281-14),BETN159-18),IUP190-14)),((BETN739-18,((BETN764-18,BETN747-18),BETN765-18)),BETN787-18)),((NEONU1412-,(NEONU2096-,BETN763-18)),(NEONU450-1,(BETN839-18,(((((((ISUP028-14,(BETN680-18,BETN681-18)),((BETN677-18,((BETN815-18,BETN683-18),BETN676-18)),BETN682-18)),BETN941-18),BETN810-18),(((((((BETN933-18,BETN940-18),BETN720-18),BETN710-18),BETN872-18),((BETN943-18,BETN717-18),(BETN709-18,BETN704-18))),ISUP188-14),BETN945-18)),BETN862-18),BETN716-18)))))))),((((((((ISUP191-14,ISUP192-14),BETN900-18),(ISUP189-14,ISUP194-14)),ISUP147-14),(ISUP193-14,(((BETN678-18,(ISUP155-14,ISUP152-14)),(BETN938-18,BETN722-18)),(ISUP178-14,ISUP148-14)))),(((BETN712-18,BETN693-18),(NEONU2099-,BETN695-18)),ISUP105-14)),(((NEONU388-1,(NEONU386-1,(((NEONU323-1,NEONU322-1),ISUP354-14),NEONU392-1))),(((NEONU389-1,(ISUP353-14,NEONU390-1)),ISUP355-14),NEONU391-1)),(NEONU269-1,((BETN916-18,(BETN905-18,(BETN912-18,(BETN878-18,BETN687-18)))),(BETN925-18,BETN899-18))))),(((((((NEONT357-1,(BETN744-18,NEONT378-1)),(((BETN685-18,BETN706-18),NEONT424-1),((((BETN661-18,(NEONT342-1,NEONT416-1)),NEONT385-1),IUP1082-14),NEONT393-1))),(BETN075-18,(NEONT350-1,NEONT364-1))),BETN926-18),NEONT371-1),BETN179-18),((BETN892-18,BETN700-18),(((BETN688-18,(BETN891-18,(BETN721-18,BETN877-18))),(BETN902-18,BETN911-18)),BETN876-18))))))),(((ISUP475-14,ISUP443-14),((NEONU1365-,(BETN939-18,BETN937-18)),(((BETN001-18,((IUP300-14,BETN003-18),BETN002-18)),BETN066-18),BETN004-18))),(((((((NEONU418-1,(ISUP282-14,((((ISUP266-14,(ISUP271-14,(ISUP272-14,ISUP275-14))),((ISUP278-14,ISUP276-14),(((((NEONT142-1,(NEONT144-1,ISUP279-14)),ISUP223-14),ISUP265-14),(ISUP263-14,ISUP264-14)),ISUP260-14))),NEONT143-1),ISUP281-14))),(((NEONT154-1,(NEONT148-1,ISUP269-14)),ISUP270-14),ISUP280-14)),((ISUP261-14,ISUP258-14),ISUP273-14)),((ISUP277-14,(((ISUP268-14,NEONT149-1),NEONT123-1),NEONU417-1)),ISUP259-14)),(((((BETN587-18,(BETN596-18,BETN626-18)),(NEONU193-1,(((NEONT127-1,NEONT196-1),(NEONT059-1,(((NEONT041-1,NEONT124-1),NEONT058-1),NEONT082-1))),(ISUP044-14,(BETN572-18,(BETN653-18,BETN619-18)))))),((((IUP293-14,NEONT363-1),IUP142-14),(((((NEONU192-1,NEONT044-1),(NEONT043-1,NEONT042-1)),NEONT038-1),(NEONT198-1,NEONT197-1)),((((((NEONT370-1,IUP325-14),BETN118-18),NEONU2074-),BETN113-18),BETN051-18),IUP294-14))),NEONT199-1)),IUP295-14),(NEONT145-1,(NEONU415-1,(((((NEONT147-1,NEONT131-1),NEONU416-1),NEONT146-1),NEONT200-1),NEONT090-1))))),(ISUP017-14,(((NEONT377-1,((IUP286-14,((BETN052-18,BETN122-18),NEONT392-1)),IUP288-14)),((NEONT384-1,BETN076-18),ISUP283-14)),(BETN1074-1,(((BETN1125-1,BETN1130-1),((BETN1066-1,(((BETN1108-1,BETN1050-1),BETN1041-1),(BETN1072-1,((BETN1109-1,((BETN1070-1,BETN1057-1),(BETN1127-1,BETN1059-1))),(BETN1079-1,(BETN1129-1,(BETN1120-1,BETN1075-1))))))),(BETN1071-1,BETN1118-1))),(BETN1117-1,BETN1134-1)))))),((((((ISUP003-14,(((ISUP007-14,ISUP015-14),(ISUP008-14,(ISUP020-14,(ISUP023-14,((ISUP011-14,(ISUP014-14,(ISUP010-14,(ISUP005-14,(ISUP001-14,ISUP019-14))))),((ISUP018-14,ISUP021-14),ISUP006-14)))))),ISUP009-14)),(((NEONU196-1,(((NEONT397-1,NEONT389-1),NEONT374-1),(NEONT381-1,NEONU194-1))),(NEONU195-1,NEONT367-1)),ISUP002-14)),(((ISUP022-14,ISUP012-14),ISUP024-14),BETN169-18)),ISUP013-14),ISUP016-14),(((((((NEONT094-1,(NEONU254-1,NEONT312-1)),NEONU256-1),(NEONU255-1,NEONT092-1)),NEONT027-1),(NEONU1984-,NEONT093-1)),NEONU253-1),(((((BETN656-18,BETN649-18),BETN650-18),(BETN648-18,BETN651-18)),BETN659-18),((((NEONT125-1,(NEONT046-1,(NEONT055-1,NEONT048-1))),NEONT085-1),(((ISUP430-14,ISUP439-14),(((ISUP432-14,ISUP442-14),(((ISUP435-14,(ISUP438-14,ISUP440-14)),ISUP434-14),(ISUP441-14,ISUP436-14))),ISUP431-14)),ISUP437-14)),((IUP463-14,(IUP459-14,((((IUP462-14,NEONU406-1),((NEONT138-1,((NEONU407-1,(NEONT018-1,NEONT011-1)),NEONT005-1)),(NEONT028-1,((IUP464-14,NEONT004-1),IUP457-14)))),NEONT311-1),(IUP456-14,NEONT310-1)))),NEONT139-1)))))))),((((IUP794-14,((NEONU1364-,((BETN755-18,((BETN776-18,IUP792-14),((BETN802-18,BETN774-18),BETN784-18))),IUP793-14)),BETN749-18)),((IUP291-14,(IUP296-14,BETN181-18)),(BETN158-18,BETN157-18))),(((((NEONU206-1,NEONU205-1),((((NEONU1999-,(NEONU1998-,NEONU211-1)),(NEONU2002-,NEONU2000-)),NEONU1997-),((NEONU210-1,NEONU209-1),(NEONU208-1,NEONU207-1)))),NEONU212-1),((ISUP452-14,((((BETN641-18,ISUP469-14),ISUP470-14),ISUP468-14),((((ISUP473-14,ISUP472-14),(ISUP474-14,BETN571-18)),ISUP471-14),((((((BETN574-18,BETN639-18),(BETN632-18,BETN640-18)),((BETN635-18,BETN580-18),BETN631-18)),BETN577-18),BETN569-18),ISUP030-14)))),(((NEONW029-1,((((NEONT401-1,((((((((NEONW032-1,NEONW106-1),NEONW021-1),NEONW033-1),NEONW023-1),NEONW026-1),NEONT409-1),NEONW024-1),((NEONT343-1,NEONT425-1),NEONW028-1))),NEONW027-1),NEONW022-1),NEONW031-1)),(BETN913-18,(BETN903-18,BETN942-18))),NEONW034-1))),ISUP142-14)),((((NEONT195-1,(NEONT194-1,NEONT111-1)),NEONT193-1),(BETN634-18,(NEONT337-1,(NEONT417-1,(NEONT412-1,((NEONT419-1,NEONT345-1),NEONT352-1)))))),(BETN111-18,((((((((BETN057-18,(NEONT338-1,IUP298-14)),BETN061-18),((NEONT373-1,(NEONT360-1,NEONT388-1)),IUP287-14)),NEONT353-1),((BETN064-18,IUP289-14),BETN065-18)),((BETN110-18,IUP824-14),NEONT380-1)),NEONT346-1),BETN109-18)))))),((((((NEONU1377-,(NEONU1381-,NEONU1379-)),NEONU1378-),(NEONU1380-,NEONU1420-)),(ISUP095-14,(ISUP096-14,ISUP094-14))),(((BETN879-18,(BETN833-18,BETN819-18)),(NEONU213-1,(BETN1068-1,BETN1063-1))),(NEONT348-1,BETN053-18))),(((NEONU2077-,(((BETN164-18,BETN094-18),BETN165-18),BETN166-18)),(BETN168-18,BETN167-18)),ISUP025-14))),((((((ISUP032-14,((ISUP031-14,ISUP034-14),ISUP029-14)),(((NEONU271-1,BETN644-18),((BETN187-18,(NEONU270-1,(ISUP207-14,BETN186-18))),BETN144-18)),BETN132-18)),BETN133-18),(BETN041-18,(BETN096-18,((((IUP174-14,((IUP205-14,((IUP198-14,IUP170-14),IUP181-14)),(((BETN043-18,BETN145-18),(((((NEONU2076-,IUP196-14),(IUP246-14,(IUP214-14,(IUP274-14,(IUP284-14,NEONW078-1))))),(IUP173-14,((NEONU2078-,NEONT387-1),((IUP215-14,IUP212-14),IUP177-14)))),(((IUP171-14,(IUP178-14,IUP203-14)),(IUP167-14,IUP227-14)),(IUP182-14,IUP172-14))),((IUP186-14,NEONT395-1),IUP113-14))),NEONU2080-))),IUP285-14),NEONU1974-),IUP229-14)))),((BETN093-18,(BETN027-18,BETN029-18)),((((IUP216-14,BETN095-18),(BETN026-18,IUP188-14)),BETN040-18),BETN039-18))),((((((BETN621-18,(ISUP465-14,ISUP467-14)),(ISUP463-14,ISUP464-14)),((((ISUP050-14,ISUP466-14),((ISUP046-14,ISUP049-14),(BETN623-18,((((BETN646-18,BETN597-18),BETN609-18),(BETN647-18,BETN579-18)),(BETN568-18,BETN636-18))))),BETN612-18),((((ISUP047-14,ISUP055-14),ISUP048-14),(BETN607-18,((((BETN573-18,(BETN610-18,BETN570-18)),BETN622-18),BETN576-18),(ISUP056-14,(BETN627-18,(BETN575-18,BETN578-18)))))),(BETN589-18,ISUP054-14)))),((ISUP456-14,((((NEONT047-1,NEONT052-1),NEONT036-1),(((((NEONT307-1,(NEONT086-1,NEONT308-1)),NEONT045-1),(NEONT306-1,NEONT129-1)),NEONT128-1),NEONT309-1)),(BETN566-18,(((ISUP052-14,ISUP051-14),((BETN624-18,BETN585-18),BETN584-18)),(((BETN593-18,(BETN630-18,BETN602-18)),((BETN600-18,((BETN620-18,(BETN588-18,((BETN638-18,BETN617-18),BETN592-18))),BETN625-18)),BETN660-18)),ISUP053-14))))),((BETN591-18,BETN601-18),(((ISUP458-14,ISUP446-14),((((BETN599-18,(ISUP462-14,ISUP461-14)),(BETN603-18,BETN615-18)),((BETN613-18,(BETN604-18,(BETN614-18,BETN618-18))),(ISUP453-14,(BETN616-18,ISUP425-14)))),BETN598-18)),(((((ISUP450-14,ISUP445-14),(ISUP460-14,((HQ582180.1,(KM531702.1,((GU013631.1,KM533240.1),KJ592531.1))),(((((((ISUP447-14,ISUP428-14),ISUP429-14),(ISUP451-14,ISUP444-14)),ISUP424-14),ISUP427-14),ISUP454-14),(ISUP426-14,ISUP457-14))))),(ISUP433-14,ISUP449-14)),ISUP448-14),ISUP459-14))))),((NEONU451-1,(NEONW055-1,(((((((((IUP155-14,(IUP147-14,(NEONW061-1,(NEONU2069-,(IUP159-14,BETN188-18))))),(IUP148-14,NEONW056-1)),(((BETN189-18,NEONW050-1),NEONW063-1),IUP144-14)),((((NEONW059-1,(NEONW062-1,NEONW069-1)),((BETN030-18,(NEONW060-1,BETN028-18)),BETN035-18)),NEONW067-1),(BETN036-18,IUP152-14))),BETN097-18),(NEONW066-1,((BETN032-18,(NEONT410-1,(((NEONW065-1,(((IUP151-14,IUP156-14),NEONW058-1),IUP153-14)),((((IUP150-14,NEONW057-1),NEONT418-1),NEONW102-1),(IUP145-14,IUP157-14))),NEONW070-1))),(BETN033-18,IUP154-14)))),IUP160-14),((NEONW064-1,NEONW104-1),BETN034-18)),(NEONW082-1,IUP146-14)))),(NEONU446-1,NEONW030-1))),(((((NEONT117-1,(((((NEONU2101-,(((((((NEONU1978-,NEONT365-1),((NEONU2100-,NEONU1980-),NEONU1975-)),NEONU2097-),(NEONT297-1,NEONU2084-)),NEONU2081-),NEONU1982-),(((NEONU1973-,NEONU1986-),(NEONU1976-,NEONT358-1)),NEONU1988-))),(NEONT344-1,NEONU1977-)),((NEONU2102-,(NEONU1987-,NEONU1983-)),(NEONU1981-,NEONU1985-))),NEONU2098-),(NEONT351-1,(((NEONU1979-,NEONT116-1),(BETN092-18,NEONT379-1)),NEONT372-1)))),(((((IUP545-14,NEONT299-1),NEONT030-1),IUP472-14),(NEONT012-1,(IUP468-14,(((NEONT298-1,NEONT023-1),(((IUP467-14,NEONT033-1),NEONT302-1),NEONT300-1)),ISUP287-14)))),NEONT035-1)),((((ISUP108-14,((((BETN031-18,NEONU2071-),(((((((NEONW072-1,(NEONU2083-,NEONW076-1)),IUP158-14),ISUP078-14),(((ISUP077-14,ISUP090-14),(ISUP081-14,ISUP080-14)),ISUP092-14)),BETN134-18),(ISUP082-14,(ISUP076-14,(ISUP085-14,ISUP091-14)))),((BETN045-18,NEONW068-1),(ISUP075-14,(((((NEONU2079-,NEONU2072-),(NEONU2070-,NEONW074-1)),NEONW103-1),BETN135-18),(NEONW071-1,(NEONU2073-,(NEONU2068-,(NEONW094-1,(NEONW092-1,(((NEONW073-1,NEONW088-1),NEONW077-1),NEONW075-1))))))))))),NEONU2067-),BETN136-18)),(((ISUP201-14,ISUP203-14),(ISUP199-14,ISUP195-14)),((((ISUP202-14,ISUP200-14),ISUP198-14),ISUP197-14),ISUP196-14))),(((((BETN143-18,(ISUP089-14,(ISUP087-14,(ISUP086-14,(BETN142-18,ISUP083-14))))),BETN137-18),(BETN141-18,ISUP079-14)),BETN139-18),(BETN140-18,ISUP088-14))),(((((((NEONU2090-,NEONU2088-),((((BETN669-18,NEONU2111-),(BETN734-18,BETN671-18)),((NEONU2118-,BETN740-18),((BETN732-18,NEONU2119-),((BETN690-18,(BETN686-18,(BETN701-18,BETN711-18))),NEONU2110-)))),(((ISUP117-14,ISUP110-14),(((ISUP114-14,ISUP115-14),ISUP116-14),ISUP113-14)),BETN748-18))),(((((IUP657-14,(NEONT020-1,(NEONT021-1,(NEONT007-1,(NEONT022-1,NEONT034-1))))),IUP655-14),IUP656-14),IUP659-14),BETN850-18)),(((((NEONT133-1,((NEONT121-1,NEONT141-1),NEONU455-1)),(NEONU449-1,NEONT296-1)),(NEONU382-1,((NEONU383-1,NEONU381-1),NEONT295-1))),(NEONT118-1,(NEONU385-1,NEONU384-1))),ISUP366-14)),((BETN856-18,(BETN863-18,(((BETN838-18,BETN853-18),BETN867-18),BETN864-18))),IUP299-14)),(((((IUP1047-14,(((IUP803-14,IUP800-14),(IUP804-14,IUP798-14)),((IUP1049-14,IUP1055-14),IUP1046-14))),((IUP1053-14,IUP1054-14),IUP1048-14)),(NEONU1407-,((((IUP802-14,NEONU1409-),(IUP1051-14,IUP1052-14)),NEONU1408-),IUP1056-14))),IUP801-14),((NEONU2086-,NEONU2089-),(NEONU2087-,NEONU2085-)))),(BETN754-18,((NEONU2113-,NEONU2116-),(BETN753-18,(BETN731-18,((BETN741-18,BETN738-18),BETN679-18)))))))),(((((((IUP191-14,(IUP239-14,((((BETN023-18,(IUP256-14,(IUP149-14,(BETN090-18,BETN146-18)))),(((BETN126-18,IUP161-14),BETN131-18),BETN037-18)),(((IUP247-14,IUP244-14),IUP220-14),IUP249-14)),BETN128-18))),BETN091-18),(BETN127-18,BETN130-18)),BETN129-18),(ISUP455-14,((((((IUP258-14,IUP278-14),IUP224-14),(IUP240-14,((((IUP238-14,(IUP234-14,NEONW047-1)),IUP206-14),(IUP223-14,IUP232-14)),IUP255-14))),IUP265-14),(IUP225-14,(IUP276-14,((((((((((((IUP233-14,(IUP264-14,(IUP211-14,IUP208-14))),(IUP213-14,IUP271-14)),IUP176-14),IUP197-14),BETN022-18),(IUP253-14,(IUP251-14,(((IUP269-14,(IUP193-14,(IUP187-14,IUP242-14))),IUP228-14),NEONW093-1)))),(IUP259-14,((NEONW042-1,NEONW045-1),NEONW038-1))),((((((IUP243-14,(NEONW037-1,(IUP279-14,(IUP277-14,(NEONW051-1,IUP241-14))))),((((NEONW039-1,IUP202-14),IUP209-14),IUP273-14),IUP280-14)),IUP195-14),BETN020-18),(BETN021-18,(IUP250-14,IUP204-14))),((((((IUP210-14,NEONW041-1),((((((((IUP270-14,IUP257-14),IUP245-14),(IUP175-14,IUP230-14)),IUP189-14),NEONW048-1),IUP219-14),((NEONW044-1,((IUP262-14,(((((IUP184-14,IUP254-14),IUP237-14),IUP267-14),NEONW040-1),(NEONW052-1,IUP260-14))),IUP222-14)),(IUP218-14,IUP268-14))),(IUP236-14,(IUP199-14,IUP169-14)))),IUP261-14),NEONW046-1),(((IUP266-14,NEONW053-1),NEONW043-1),((((IUP217-14,IUP231-14),IUP235-14),IUP221-14),((IUP226-14,NEONW054-1),IUP185-14)))),IUP252-14))),(BETN025-18,(IUP263-14,(((IUP200-14,IUP192-14),IUP275-14),IUP194-14)))),IUP248-14),(IUP272-14,BETN147-18)),NEONW049-1)))),(IUP168-14,IUP207-14)))),(((((NEONU277-1,NEONU274-1),(NEONU276-1,NEONU273-1)),NEONU275-1),((NEONT056-1,((((NEONT057-1,((NEONT304-1,(NEONT088-1,NEONT305-1)),NEONT051-1)),NEONT089-1),NEONT303-1),(NEONT054-1,NEONT053-1))),NEONT061-1)),((((((NEONU242-1,NEONU237-1),(NEONU240-1,NEONU241-1)),NEONU239-1),NEONU236-1),((NEONU238-1,NEONU243-1),NEONU235-1)),NEONU244-1))),((((BETN910-18,(((BETN889-18,BETN820-18),BETN887-18),(BETN823-18,((BETN895-18,BETN901-18),BETN888-18)))),(BETN824-18,BETN818-18)),ISUP106-14),((NEONU2114-,(NEONU2115-,NEONU2117-)),BETN664-18)))),(((((NEONT347-1,(NEONT421-1,NEONT339-1)),(NEONT354-1,BETN085-18)),BETN084-18),(BETN125-18,BETN010-18)),(NEONU2001-,BETN883-18)))))),((((NEONU1993-,NEONU1992-),(((NEONU457-1,NEONT152-1),BETN1076-1),((NEONU438-1,((NEONT078-1,NEONU439-1),((IUP590-14,((((NEONT100-1,NEONT099-1),NEONU198-1),NEONU440-1),NEONT076-1)),(((IUP602-14,(IUP587-14,NEONT070-1)),((NEONT104-1,NEONT122-1),NEONU441-1)),NEONT134-1)))),NEONU437-1))),(((IUP583-14,IUP580-14),((NEONT361-1,(NEONT368-1,NEONT382-1)),(NEONT390-1,NEONT398-1))),((IUP581-14,(NEONT313-1,BETN1088-1)),NEONU1994-))),(NEONU2103-,(((BETN893-18,NEONU2104-),BETN896-18),((BETN894-18,(BETN884-18,BETN904-18)),BETN897-18)))))),(NEONT095-1,NEONU419-1)),BETN658-18))),(BETN1097-1,ISUP252-14)),BETN1062-1)),(((BETN1043-1,BETN1044-1),BETN1091-1),((BETN1053-1,(BETN1096-1,(BETN1132-1,(BETN1092-1,(BETN1095-1,(BETN1102-1,(BETN1045-1,((BETN1128-1,BETN1064-1),BETN1100-1)))))))),((BETN1133-1,BETN1105-1),BETN1093-1))),BETN1042-1);
(((BETN1044-1,BETN1091-1),((BETN1053-1,(BETN1096-1,(BETN1132-1,(BETN1092-1,(BETN1095-1,(BETN1102-1,(BETN1045-1,((BETN1128-1,BETN1064-1),BETN1100-1)))))))),((BETN1133-1,BETN1105-1),BETN1093-1))),(BETN1043-1,((BETN1097-1,(BETN1090-1,(BETN1094-1,BETN1131-1))),((ISUP252-14,(BETN1062-1,(((BETN1067-1,((((((ISUP221-14,(ISUP243-14,ISUP215-14)),(ISUP254-14,((ISUP245-14,(ISUP230-14,(((ISUP248-14,(NEONU201-1,ISUP222-14)),(ISUP250-14,ISUP236-14)),(((((((IUP512-14,NEONT151-1),ISUP251-14),ISUP228-14),ISUP226-14),ISUP232-14),ISUP218-14),ISUP249-14)))),(((((((ISUP229-14,IUP556-14),ISUP257-14),ISUP239-14),ISUP244-14),ISUP237-14),ISUP220-14),((ISUP219-14,((((((ISUP255-14,ISUP235-14),ISUP247-14),ISUP241-14),ISUP234-14),ISUP224-14),(((NEONU197-1,ISUP233-14),(((ISUP231-14,ISUP253-14),ISUP216-14),(ISUP242-14,ISUP238-14))),ISUP240-14))),ISUP227-14))))),ISUP246-14),ISUP256-14),(NEONU199-1,NEONT074-1)),IUP560-14)),((BETN658-18,((NEONU408-1,NEONT080-1),(NEONU448-1,NEONU409-1))),(NEONU1994-,(((NEONT361-1,(NEONT390-1,NEONT398-1)),(NEONT368-1,NEONT382-1)),((((BETN893-18,NEONU2104-),(((BETN904-18,BETN884-18),(BETN896-18,BETN894-18)),BETN897-18)),((((((NEONW055-1,((((IUP160-14,(BETN028-18,((NEONW082-1,IUP146-14),((NEONW066-1,((BETN032-18,(NEONT410-1,(((BETN035-18,(NEONW058-1,IUP153-14)),((((IUP150-14,NEONW057-1),NEONT418-1),NEONW102-1),(IUP145-14,IUP157-14))),NEONW070-1))),(BETN033-18,IUP154-14))),((((IUP155-14,(IUP147-14,(NEONW061-1,(NEONU2069-,(IUP159-14,BETN188-18))))),(IUP148-14,NEONW056-1)),(((BETN189-18,NEONW050-1),NEONW063-1),IUP144-14)),(IUP151-14,IUP156-14)))))),(BETN097-18,((BETN036-18,NEONW065-1),(BETN034-18,IUP152-14)))),((((NEONW059-1,(NEONW062-1,NEONW069-1)),NEONW060-1),NEONW067-1),BETN030-18)),(NEONW064-1,NEONW104-1))),(((((((((NEONU271-1,BETN644-18),(NEONU270-1,(ISUP207-14,BETN186-18))),BETN187-18),ISUP032-14),BETN144-18),(BETN133-18,((ISUP031-14,ISUP034-14),ISUP029-14))),BETN132-18),((((IUP174-14,(((((IUP113-14,IUP172-14),(IUP171-14,(IUP167-14,IUP173-14))),((((NEONU2076-,IUP196-14),(IUP246-14,(IUP214-14,(IUP274-14,(IUP284-14,NEONW078-1))))),((NEONU2078-,NEONT387-1),((IUP215-14,IUP212-14),IUP177-14))),(((IUP178-14,IUP203-14),IUP227-14),IUP182-14))),((IUP229-14,(IUP285-14,(BETN096-18,BETN041-18))),BETN043-18)),BETN145-18)),(((IUP198-14,IUP170-14),IUP181-14),(NEONU2080-,NEONU1974-))),IUP205-14),(IUP186-14,NEONT395-1))),((BETN027-18,(((BETN039-18,((IUP216-14,BETN095-18),(BETN026-18,IUP188-14))),BETN040-18),BETN029-18)),BETN093-18))),((((((ISUP464-14,((ISUP463-14,ISUP467-14),ISUP465-14)),BETN621-18),((((((BETN597-18,BETN636-18),BETN623-18),(((BETN609-18,((BETN646-18,BETN647-18),BETN568-18)),BETN579-18),(ISUP046-14,ISUP049-14))),(ISUP050-14,ISUP466-14)),BETN612-18),(BETN607-18,((BETN589-18,ISUP054-14),((((BETN570-18,(BETN573-18,((BETN610-18,BETN622-18),BETN576-18))),(ISUP047-14,ISUP055-14)),ISUP048-14),(ISUP056-14,(BETN627-18,(BETN575-18,BETN578-18)))))))),((ISUP456-14,((((NEONT047-1,NEONT052-1),NEONT036-1),((((((NEONT306-1,NEONT129-1),NEONT086-1),(NEONT307-1,NEONT308-1)),NEONT045-1),NEONT128-1),NEONT309-1)),(BETN566-18,(((((((BETN620-18,(BETN588-18,((BETN638-18,BETN617-18),BETN592-18))),BETN625-18),BETN660-18),(ISUP053-14,(BETN630-18,BETN602-18))),BETN600-18),BETN593-18),(((ISUP052-14,BETN585-18),(BETN624-18,ISUP051-14)),BETN584-18))))),(ISUP449-14,(ISUP433-14,((((((ISUP426-14,ISUP457-14),((ISUP427-14,ISUP454-14),ISUP424-14)),((ISUP447-14,ISUP428-14),(ISUP429-14,(ISUP451-14,ISUP444-14)))),ISUP460-14),(ISUP450-14,ISUP445-14)),(ISUP448-14,(ISUP459-14,((BETN604-18,((((ISUP462-14,ISUP461-14),BETN603-18),((BETN601-18,(ISUP453-14,(ISUP458-14,ISUP446-14))),((((BETN616-18,ISUP425-14),BETN598-18),BETN599-18),(BETN615-18,BETN614-18)))),BETN591-18)),(BETN613-18,BETN618-18))))))))),((((((NEONU2001-,(BETN754-18,((BETN731-18,(BETN741-18,(BETN738-18,BETN679-18))),((NEONU2113-,NEONU2116-),BETN753-18)))),((((IUP239-14,BETN130-18),(IUP191-14,(((BETN127-18,BETN091-18),((((BETN023-18,(IUP256-14,(IUP149-14,(BETN090-18,BETN146-18)))),((BETN126-18,IUP161-14),BETN037-18)),(((IUP247-14,IUP244-14),IUP220-14),IUP249-14)),BETN128-18)),BETN131-18))),BETN129-18),((IUP168-14,IUP207-14),(IUP276-14,(((IUP223-14,(((IUP258-14,IUP278-14),IUP224-14),(IUP240-14,(((IUP238-14,(IUP234-14,NEONW047-1)),IUP232-14),IUP255-14)))),IUP206-14),((((IUP250-14,(IUP248-14,(((IUP204-14,NEONW038-1),((BETN025-18,((IUP263-14,IUP275-14),((IUP200-14,IUP192-14),IUP194-14))),((IUP251-14,(IUP228-14,(NEONW093-1,(IUP253-14,((IUP187-14,IUP269-14),(IUP193-14,IUP242-14)))))),NEONW045-1))),((((((((IUP243-14,(NEONW037-1,(IUP279-14,(IUP277-14,(NEONW051-1,IUP241-14))))),((((NEONW039-1,IUP202-14),IUP209-14),IUP273-14),IUP280-14)),IUP195-14),(BETN021-18,IUP176-14)),((((((IUP210-14,NEONW041-1),(((((IUP259-14,((NEONW042-1,IUP169-14),BETN022-18)),(((((IUP270-14,IUP257-14),IUP245-14),(IUP175-14,IUP230-14)),IUP189-14),NEONW048-1)),IUP219-14),((NEONW044-1,((IUP262-14,(((((IUP184-14,IUP254-14),IUP237-14),IUP267-14),NEONW040-1),(NEONW052-1,IUP260-14))),IUP222-14)),(IUP218-14,IUP268-14))),(IUP236-14,IUP199-14))),IUP261-14),NEONW046-1),(((IUP266-14,NEONW053-1),NEONW043-1),((((IUP217-14,IUP231-14),IUP235-14),IUP221-14),(IUP226-14,NEONW054-1)))),IUP252-14)),NEONW049-1),(IUP185-14,BETN020-18)),(((IUP233-14,(IUP264-14,(IUP211-14,IUP208-14))),(IUP213-14,IUP271-14)),IUP197-14))))),IUP272-14),BETN147-18),(IUP265-14,IUP225-14))))))),((IUP1097-14,BETN782-18),((NEONU235-1,(NEONU238-1,NEONU243-1)),(((((NEONU242-1,NEONU237-1),(NEONU240-1,NEONU241-1)),NEONU244-1),NEONU239-1),NEONU236-1)))),(((((((NEONT057-1,(NEONT304-1,(NEONT088-1,NEONT305-1))),NEONT089-1),NEONT056-1),(NEONT053-1,NEONT303-1)),(NEONT051-1,NEONT054-1)),NEONT061-1),((NEONU277-1,NEONU276-1),((NEONU273-1,NEONU275-1),NEONU274-1)))),(((((((NEONU2090-,NEONU2088-),(((((BETN734-18,BETN669-18),NEONU2111-),BETN671-18),(((BETN732-18,NEONU2118-),((NEONU2119-,BETN740-18),NEONU2110-)),(((BETN686-18,BETN711-18),BETN701-18),BETN690-18))),(((ISUP114-14,((ISUP115-14,ISUP116-14),ISUP117-14)),(ISUP110-14,ISUP113-14)),BETN748-18))),(((NEONU455-1,(((NEONU382-1,((NEONU383-1,NEONU381-1),NEONT295-1)),NEONT121-1),(NEONT133-1,NEONT141-1))),NEONU449-1),(NEONT296-1,((NEONU384-1,(NEONT118-1,NEONU385-1)),ISUP366-14)))),(IUP659-14,(IUP655-14,((IUP657-14,(NEONT020-1,(NEONT021-1,(NEONT007-1,(NEONT022-1,NEONT034-1))))),IUP656-14)))),BETN850-18),((((((((NEONU1409-,IUP1051-14),IUP802-14),IUP1052-14),IUP1047-14),(((IUP1048-14,(NEONU1408-,(IUP1056-14,IUP1054-14))),NEONU1407-),IUP801-14)),(IUP1053-14,(IUP1049-14,(IUP1055-14,IUP1046-14)))),((IUP803-14,IUP800-14),(IUP804-14,IUP798-14))),((BETN856-18,(BETN863-18,(BETN867-18,(BETN853-18,(BETN864-18,BETN838-18))))),((NEONU2085-,(NEONU2089-,NEONU2087-)),NEONU2086-)))),(((((((BETN085-18,NEONT354-1),(NEONT339-1,(NEONT347-1,NEONT421-1))),BETN084-18),BETN010-18),BETN125-18),((NEONU2098-,((((BETN092-18,NEONU1981-),(NEONU1979-,NEONT379-1)),(NEONT372-1,NEONT116-1)),((((((NEONU1985-,NEONT117-1),NEONU1983-),(((NEONT344-1,NEONU1977-),NEONU1982-),(((NEONT365-1,(NEONU2100-,NEONU1980-)),((NEONU1978-,NEONU2097-),NEONU1975-)),NEONU1987-))),((((NEONU1986-,NEONU2084-),(NEONU1988-,NEONU2102-)),(NEONT297-1,(NEONU2081-,NEONU1976-))),NEONU1973-)),NEONT351-1),NEONT358-1))),NEONU2101-)),((((IUP468-14,IUP472-14),(NEONT030-1,NEONT012-1)),((IUP545-14,NEONT299-1),((NEONT298-1,((NEONT023-1,NEONT302-1),NEONT300-1)),((IUP467-14,NEONT033-1),ISUP287-14)))),NEONT035-1)))),((((((BETN910-18,(BETN889-18,(BETN887-18,((BETN823-18,((BETN895-18,BETN901-18),BETN888-18)),BETN820-18)))),(BETN824-18,BETN818-18)),ISUP106-14),((NEONU2114-,(NEONU2115-,NEONU2117-)),BETN664-18)),BETN883-18),(((ISUP108-14,((((((((((NEONU2079-,NEONU2072-),(NEONU2070-,NEONW074-1)),NEONW103-1),((((ISUP085-14,ISUP091-14),ISUP082-14),ISUP076-14),((NEONW072-1,(IUP158-14,NEONW076-1)),NEONU2083-))),((NEONW071-1,(NEONU2073-,(NEONU2068-,(NEONW094-1,(NEONW092-1,(((NEONW073-1,NEONW088-1),NEONW077-1),NEONW075-1)))))),BETN135-18)),BETN045-18),(BETN136-18,NEONU2067-)),(BETN031-18,NEONU2071-)),(ISUP078-14,((BETN134-18,ISUP092-14),((ISUP077-14,ISUP090-14),(ISUP081-14,ISUP080-14))))),(NEONW068-1,ISUP075-14))),((((((ISUP202-14,ISUP200-14),ISUP198-14),ISUP197-14),(ISUP196-14,ISUP201-14)),(ISUP199-14,ISUP195-14)),ISUP203-14)),((NEONU446-1,NEONW030-1),(((BETN139-18,(BETN140-18,ISUP088-14)),BETN137-18),(((BETN143-18,(ISUP089-14,(ISUP087-14,ISUP086-14))),(BETN141-18,ISUP079-14)),(BETN142-18,ISUP083-14)))))))),(((NEONT095-1,NEONU419-1),((NEONU1364-,(((BETN755-18,((((BETN749-18,IUP794-14),IUP793-14),BETN776-18),BETN774-18)),(BETN802-18,IUP792-14)),BETN784-18)),((BETN181-18,(IUP291-14,IUP296-14)),(BETN158-18,BETN157-18)))),((((((NEONW031-1,(NEONW028-1,((NEONT343-1,((NEONT425-1,NEONW027-1),((NEONW029-1,NEONW021-1),((NEONW023-1,(NEONT409-1,NEONW026-1)),(((NEONW033-1,NEONW106-1),(NEONW022-1,NEONT401-1)),NEONW032-1))))),NEONW024-1))),(BETN913-18,(BETN903-18,BETN942-18))),NEONW034-1),(((((((NEONU1999-,NEONU2000-),NEONU2002-),NEONU1998-),(NEONU1997-,((NEONU210-1,(NEONU209-1,(NEONU208-1,NEONU207-1))),((NEONU206-1,NEONU205-1),NEONU212-1)))),NEONU211-1),((((((BETN577-18,((BETN635-18,BETN580-18),BETN631-18)),ISUP030-14),BETN574-18),BETN569-18),(BETN639-18,(BETN632-18,BETN640-18))),(((BETN571-18,ISUP472-14),(((ISUP469-14,ISUP470-14),ISUP468-14),BETN641-18)),(ISUP452-14,(ISUP471-14,(ISUP473-14,ISUP474-14)))))),ISUP142-14)),((((NEONT193-1,NEONT195-1),NEONT111-1),NEONT194-1),((NEONT337-1,(NEONT417-1,((NEONT419-1,NEONT345-1),(NEONT412-1,NEONT352-1)))),(BETN634-18,(BETN111-18,(((((BETN057-18,NEONT338-1),(((IUP287-14,BETN061-18),(NEONT373-1,(NEONT360-1,NEONT388-1))),NEONT353-1)),((BETN064-18,((NEONT346-1,IUP298-14),IUP289-14)),BETN065-18)),((BETN110-18,IUP824-14),NEONT380-1)),BETN109-18)))))),((((IUP299-14,((BETN735-18,((NEONU1428-,NEONU1427-),(IUP1112-14,IUP1111-14))),(((((BETN909-18,(((NEONU2093-,BETN907-18),NEONU2092-),(NEONU2095-,BETN822-18))),((BETN924-18,BETN915-18),BETN852-18)),NEONU2094-),BETN906-18),NEONT322-1))),((((((NEONU425-1,NEONU426-1),NEONT001-1),(NEONT355-1,NEONU428-1)),(NEONU427-1,(IUP424-14,NEONU424-1))),BETN762-18),((NEONU447-1,(IUP555-14,IUP541-14)),IUP553-14))),(((((((NEONT119-1,(NEONT189-1,NEONU398-1)),IUP525-14),((NEONU400-1,NEONU397-1),NEONU399-1)),(BETN729-18,(BETN727-18,(BETN728-18,BETN724-18)))),(((((NEONT026-1,(NEONU251-1,NEONU250-1)),(NEONU456-1,NEONU246-1)),((NEONT150-1,((ISUP205-14,IUP532-14),NEONT017-1)),(((IUP531-14,(IUP533-14,((NEONU281-1,IUP534-14),NEONU245-1))),(IUP529-14,NEONT192-1)),(NEONT019-1,(NEONU249-1,(NEONU252-1,NEONT014-1)))))),(((((((NEONU321-1,NEONU319-1),NEONU320-1),NEONU265-1),((NEONU282-1,NEONU257-1),(NEONT413-1,BETN859-18))),(NEONT321-1,((NEONT008-1,NEONU1990-),(NEONU1991-,NEONU1989-)))),((BETN657-18,(BETN611-18,(BETN608-18,BETN606-18))),((ISUP210-14,ISUP214-14),ISUP213-14))),(((ISUP093-14,((((BETN1089-1,(BETN1085-1,BETN1111-1)),(IUP404-14,(IUP395-14,IUP403-14))),(IUP665-14,((IUP488-14,((((NEONU401-1,NEONT072-1),(NEONU402-1,(NEONT065-1,NEONU405-1))),((NEONU403-1,NEONT120-1),(NEONU404-1,IUP490-14))),IUP485-14)),IUP487-14))),(IUP426-14,(((NEONT032-1,((NEONT013-1,NEONT009-1),IUP431-14)),((IUP428-14,((IUP432-14,IUP433-14),IUP427-14)),IUP546-14)),NEONT025-1)))),(((((NEONT062-1,NEONT101-1),(NEONU430-1,(NEONU429-1,NEONU431-1))),(BETN1115-1,BETN1104-1)),NEONT077-1),((((IUP434-14,((NEONU454-1,NEONU452-1),(IUP513-14,IUP510-14))),(IUP511-14,NEONU453-1)),(NEONU267-1,(NEONU279-1,NEONU268-1))),(IUP297-14,(NEONU248-1,NEONU247-1))))),(((((((NEONT091-1,NEONU434-1),((NEONU435-1,(((BETN1122-1,(BETN1082-1,BETN1081-1)),BETN1110-1),BETN1065-1)),(NEONU436-1,IUP522-14))),(((IUP408-14,IUP416-14),IUP413-14),NEONU433-1)),(BETN1052-1,(((BETN1112-1,BETN1087-1),BETN1051-1),((BETN1113-1,BETN1114-1),(BETN1077-1,BETN1080-1))))),(((NEONT137-1,NEONU432-1),IUP418-14),IUP417-14)),((((NEONU262-1,NEONU264-1),NEONU261-1),ISUP209-14),(((((NEONU259-1,NEONU284-1),NEONU260-1),NEONU258-1),(NEONU285-1,NEONU318-1)),NEONU263-1))),(NEONT190-1,(IUP791-14,(IUP524-14,(NEONT010-1,(((NEONT336-1,NEONT029-1),(NEONT031-1,NEONT191-1)),ISUP204-14))))))))),((BETN813-18,(NEONU1341-,ISUP352-14)),(((IUP501-14,IUP503-14),(((IUP499-14,((NEONT110-1,IUP497-14),((NEONT130-1,NEONT083-1),IUP498-14))),(IUP502-14,NEONT188-1)),((IUP500-14,IUP496-14),NEONU324-1))),NEONT187-1)))),(((BETN697-18,(NEONU2105-,NEONU2106-)),(((((IUP290-14,(BETN106-18,BETN062-18)),BETN170-18),NEONU2091-),BETN171-18),(BETN151-18,BETN107-18))),(((IUP629-14,IUP653-14),((NEONT108-1,(((IUP633-14,IUP621-14),(IUP617-14,IUP618-14)),(IUP615-14,IUP635-14))),NEONT182-1)),(NEONU420-1,((ISUP367-14,IUP619-14),(((NEONT107-1,BETN730-18),NEONT184-1),((IUP645-14,(((((NEONT185-1,IUP632-14),(((IUP630-14,IUP644-14),NEONT113-1),NEONT186-1)),IUP625-14),IUP634-14),BETN880-18)),IUP631-14))))))),(((ISUP097-14,(((ISUP099-14,ISUP098-14),(NEONU2107-,((((IUP573-14,NEONU2109-),((NEONU444-1,IUP578-14),NEONT140-1)),((NEONU2108-,(IUP574-14,NEONU443-1)),ISUP286-14)),NEONU442-1))),((((BETN801-18,BETN812-18),(BETN756-18,NEONU1397-)),BETN750-18),(((NEONU1399-,NEONU1382-),((NEONU1422-,NEONU1424-),NEONU1392-)),((((((NEONU1402-,NEONU1403-),NEONU1423-),(NEONU1391-,((NEONU1425-,NEONU1405-),NEONU1404-))),(NEONU1401-,NEONU1406-)),NEONU1400-),(NEONU1386-,((((((NEONU1347-,NEONU1416-),((IUP1090-14,(IUP1096-14,IUP1092-14)),(((((IUP1095-14,IUP1079-14),NEONU1367-),(((NEONU1421-,NEONU1385-),NEONU1383-),IUP795-14)),IUP1072-14),IUP1069-14))),((NEONU1351-,(NEONU1345-,NEONU1352-)),(NEONU1349-,((NEONU1346-,NEONU1348-),(NEONU1384-,BETN771-18))))),NEONU1344-),(NEONU1350-,(IUP796-14,(IUP1073-14,IUP797-14)))),IUP1078-14))))))),((IUP443-14,(IUP437-14,(((IUP523-14,IUP455-14),NEONU421-1),NEONU422-1))),IUP451-14)),(((ISUP037-14,(((BETN794-18,(((NEONU1357-,((((NEONU1353-,NEONU1359-),NEONU1360-),BETN797-18),((NEONU1468-,NEONU1355-),((BETN791-18,BETN800-18),BETN799-18)))),(((NEONU1356-,NEONU1343-),(NEONU2112-,NEONU1466-)),NEONU1354-)),((IUP543-14,(((NEONT179-1,NEONT180-1),IUP544-14),ISUP365-14)),IUP542-14))),BETN798-18),((((NEONU1342-,(((((NEONU1467-,(NEONU1358-,IUP1086-14)),IUP1085-14),BETN796-18),((NEONU1472-,IUP1043-14),NEONU1471-)),(BETN811-18,NEONU1469-))),IUP1087-14),IUP1089-14),((((NEONU1473-,NEONU1470-),NEONU1475-),BETN817-18),NEONU1474-)))),IUP1119-14),(NEONT024-1,(NEONT006-1,NEONT181-1)))))),(((((HQ582180.1,(KM531702.1,KJ592531.1)),(GU013631.1,KM533240.1)),((((IUP548-14,IUP547-14),ISUP004-14),(IUP549-14,(IUP550-14,NEONU1398-))),(((((((ISUP284-14,(((BETN185-18,BETN123-18),BETN124-18),(BETN672-18,((((((IUP008-14,BETN005-18),(((((BETN006-18,BETN049-18),((IUP019-14,IUP018-14),IUP022-14)),IUP013-14),IUP017-14),BETN008-18)),((BETN101-18,((((((IUP015-14,IUP021-14),NEONT383-1),(BETN099-18,BETN009-18)),IUP006-14),BETN007-18),(((((IUP007-14,((IUP020-14,(IUP011-14,(IUP016-14,IUP010-14))),(NEONT407-1,IUP025-14))),(NEONT399-1,IUP012-14)),NEONT391-1),BETN100-18),BETN149-18))),IUP009-14)),(IUP024-14,BETN098-18)),(((IUP066-14,(((IUP057-14,(BETN150-18,IUP063-14)),IUP060-14),((IUP039-14,((BETN015-18,(IUP033-14,((((IUP054-14,(((((((IUP059-14,IUP061-14),IUP056-14),IUP046-14),(IUP065-14,((((IUP052-14,NEONT369-1),(IUP051-14,(IUP058-14,IUP040-14))),IUP047-14),((IUP068-14,IUP042-14),IUP041-14)))),(IUP053-14,IUP044-14)),IUP014-14),((BETN017-18,IUP035-14),BETN102-18))),IUP005-14),IUP036-14),IUP045-14))),(((BETN013-18,IUP031-14),IUP030-14),((IUP026-14,(((IUP050-14,(IUP055-14,(NEONT376-1,(IUP034-14,(IUP029-14,IUP062-14))))),IUP064-14),IUP067-14)),IUP038-14)))),((((IUP049-14,IUP037-14),IUP032-14),(BETN103-18,IUP027-14)),(IUP023-14,IUP043-14))))),(IUP028-14,NEONU2082-)),IUP048-14)),(BETN663-18,BETN190-18))))),(((((NEONT049-1,((((((NEONT050-1,((BETN177-18,BETN176-18),NEONU283-1)),NEONU278-1),NEONU280-1),(BETN172-18,NEONU272-1)),BETN174-18),(BETN173-18,(ISUP040-14,(((((((ISUP045-14,ISUP039-14),(ISUP043-14,(ISUP042-14,ISUP035-14))),ISUP033-14),(BETN655-18,BETN652-18)),BETN642-18),BETN645-18),ISUP036-14))))),(NEONT126-1,NEONU191-1)),(((((BETN714-18,ISUP177-14),((ISUP181-14,BETN719-18),((ISUP159-14,ISUP176-14),(ISUP179-14,(ISUP180-14,(((ISUP186-14,ISUP184-14),(ISUP185-14,ISUP183-14)),ISUP168-14)))))),BETN725-18),((ISUP182-14,BETN726-18),(ISUP161-14,(ISUP162-14,((ISUP160-14,(ISUP175-14,ISUP173-14)),((ISUP172-14,(((((ISUP158-14,ISUP166-14),ISUP157-14),ISUP156-14),ISUP150-14),(((ISUP167-14,ISUP149-14),(ISUP170-14,ISUP164-14)),(ISUP153-14,(ISUP145-14,ISUP165-14))))),ISUP154-14)))))),((NEONU1995-,NEONU1996-),NEONT400-1))),(((IUP072-14,IUP364-14),((IUP081-14,(IUP350-14,IUP180-14)),((((IUP086-14,IUP305-14),(IUP069-14,(IUP303-14,(IUP077-14,((((((((IUP115-14,((IUP132-14,IUP358-14),(((((((((IUP089-14,(NEONW090-1,IUP341-14)),IUP307-14),IUP380-14),NEONW085-1),NEONW016-1),IUP331-14),IUP340-14),IUP302-14),((NEONW098-1,((IUP304-14,IUP317-14),IUP136-14)),(NEONW013-1,(IUP369-14,((((((((IUP109-14,(IUP075-14,IUP102-14)),(((IUP342-14,((((((IUP123-14,IUP346-14),IUP301-14),NEONT359-1),((IUP339-14,IUP312-14),IUP375-14)),(IUP133-14,IUP119-14)),(IUP352-14,NEONW089-1))),(IUP378-14,IUP365-14)),IUP099-14)),(((IUP349-14,IUP356-14),(IUP320-14,IUP353-14)),NEONW036-1)),NEONW035-1),(IUP084-14,(BETN060-18,((IUP127-14,(IUP316-14,IUP326-14)),IUP135-14)))),IUP107-14),(BETN046-18,NEONW086-1)),BETN063-18))))))),((IUP083-14,IUP110-14),((IUP088-14,IUP098-14),IUP373-14))),((((((((IUP092-14,IUP117-14),((IUP094-14,(IUP108-14,IUP071-14)),IUP311-14)),IUP106-14),IUP079-14),((((IUP085-14,(IUP093-14,(IUP100-14,IUP116-14))),(NEONW096-1,(IUP313-14,((IUP324-14,(((IUP126-14,IUP355-14),IUP138-14),(NEONW014-1,IUP122-14))),IUP368-14)))),IUP141-14),IUP090-14)),IUP078-14),(((IUP314-14,((IUP347-14,NEONW105-1),(IUP112-14,IUP357-14))),(IUP096-14,IUP080-14)),((((((IUP337-14,(IUP125-14,((IUP309-14,IUP366-14),IUP348-14))),IUP338-14),(IUP130-14,((((((NEONW019-1,NEONW011-1),IUP361-14),NEONW100-1),IUP128-14),IUP379-14),(IUP134-14,IUP359-14)))),(IUP118-14,(IUP070-14,((IUP367-14,IUP344-14),IUP139-14)))),IUP322-14),(NEONW095-1,((NEONW017-1,(IUP306-14,IUP345-14)),IUP124-14))))),((IUP354-14,IUP129-14),((IUP120-14,IUP131-14),IUP111-14)))),NEONW101-1),(((IUP376-14,IUP103-14),IUP336-14),(((NEONW097-1,((IUP315-14,IUP101-14),IUP321-14)),((IUP374-14,(IUP362-14,IUP097-14)),IUP179-14)),(IUP310-14,IUP091-14)))),(IUP140-14,(NEONW018-1,IUP329-14))),(IUP082-14,((IUP343-14,IUP333-14),IUP328-14))),IUP327-14))))),(((IUP104-14,((((IUP319-14,(IUP143-14,NEONW099-1)),((IUP334-14,IUP351-14),IUP114-14)),(((IUP121-14,IUP318-14),IUP292-14),IUP371-14)),(NEONW087-1,(IUP105-14,(IUP095-14,NEONW084-1))))),(IUP087-14,((NEONW012-1,IUP308-14),(((IUP074-14,(BETN059-18,(IUP360-14,IUP370-14))),IUP073-14),NEONW091-1)))),((((IUP363-14,IUP377-14),IUP137-14),((NEONW020-1,(NEONW015-1,IUP332-14)),IUP372-14)),(IUP330-14,IUP335-14)))),IUP076-14))),IUP323-14)),(((BETN747-18,(BETN787-18,((BETN764-18,BETN765-18),BETN739-18))),(((NEONU450-1,((((BETN766-18,BETN804-18),(BETN803-18,BETN767-18)),BETN751-18),(((((BETN083-18,IUP281-14),IUP190-14),((IUP282-14,BETN081-18),(IUP283-14,BETN160-18))),BETN082-18),BETN159-18))),(NEONU1412-,(NEONU2096-,BETN763-18))),((((ISUP121-14,((BETN757-18,BETN743-18),(NEONU1339-,NEONU1340-))),(BETN746-18,(BETN758-18,BETN745-18))),(((((ISUP133-14,(((ISUP123-14,(ISUP134-14,ISUP126-14)),ISUP124-14),ISUP127-14)),ISUP122-14),ISUP129-14),(((ISUP125-14,ISUP128-14),ISUP130-14),ISUP131-14)),(((BETN842-18,BETN841-18),BETN849-18),(BETN848-18,BETN855-18)))),(BETN839-18,(((BETN872-18,(BETN704-18,(BETN943-18,((ISUP188-14,(BETN709-18,BETN717-18)),((((BETN710-18,BETN933-18),BETN940-18),BETN720-18),BETN945-18))))),(BETN716-18,BETN862-18)),((BETN682-18,((BETN680-18,(BETN681-18,ISUP028-14)),(BETN810-18,(BETN677-18,((BETN815-18,BETN676-18),BETN683-18))))),BETN941-18)))))),ISUP103-14))),(((((NEONT173-1,NEONU204-1),((NEONU203-1,NEONU202-1),BETN654-18)),(((BETN163-18,((BETN087-18,((IUP830-14,NEONU2075-),BETN089-18)),BETN086-18)),((IUP829-14,BETN161-18),ISUP104-14)),NEONT408-1)),(((ISUP074-14,(((IUP165-14,(((IUP162-14,BETN068-18),BETN069-18),BETN154-18)),IUP166-14),(IUP164-14,(IUP163-14,(BETN153-18,BETN067-18))))),(BETN594-18,BETN583-18)),((((IUP002-14,BETN074-18),((((IUP001-14,(BETN156-18,BETN072-18)),IUP003-14),(BETN155-18,BETN070-18)),(BETN071-18,IUP004-14))),(((NEONT329-1,(((((NEONT331-1,((NEONT039-1,(NEONU232-1,NEONT040-1)),NEONT332-1)),NEONT037-1),NEONT330-1),(NEONT087-1,(((BETN1048-1,BETN1054-1),BETN1055-1),(BETN1073-1,(BETN1047-1,(BETN1056-1,(BETN1061-1,BETN1060-1))))))),NEONT084-1)),(((((NEONU227-1,NEONU228-1),NEONU233-1),(((NEONU229-1,NEONU230-1),NEONU226-1),NEONU231-1)),NEONU225-1),NEONU234-1)),(((BETN665-18,BETN769-18),BETN770-18),((((((((((ISUP383-14,ISUP382-14),(((ISUP414-14,ISUP379-14),ISUP416-14),(ISUP375-14,(ISUP417-14,ISUP406-14)))),(ISUP399-14,((ISUP388-14,ISUP403-14),((BETN567-18,((((ISUP392-14,(ISUP376-14,(ISUP398-14,(ISUP390-14,ISUP369-14)))),((ISUP372-14,ISUP381-14),(ISUP377-14,(((ISUP385-14,((ISUP378-14,ISUP394-14),(((ISUP404-14,ISUP396-14),((ISUP401-14,ISUP397-14),ISUP413-14)),ISUP412-14))),ISUP409-14),ISUP386-14)))),ISUP407-14),(ISUP405-14,ISUP373-14))),ISUP395-14)))),(ISUP371-14,ISUP391-14)),((ISUP393-14,ISUP384-14),(ISUP370-14,ISUP389-14))),ISUP368-14),((ISUP408-14,(ISUP415-14,ISUP411-14)),ISUP410-14)),(BETN605-18,BETN582-18)),(ISUP374-14,((ISUP400-14,ISUP387-14),ISUP380-14))),((BETN581-18,BETN595-18),(ISUP422-14,((ISUP419-14,ISUP421-14),((ISUP423-14,ISUP418-14),ISUP420-14)))))))),((NEONW002-1,(NEONW083-1,(NEONW006-1,(NEONW079-1,(NEONW010-1,(NEONW007-1,(NEONW004-1,(NEONW003-1,NEONW009-1)))))))),(((((NEONT394-1,NEONW080-1),NEONT386-1),(NEONT402-1,NEONW001-1)),NEONW005-1),NEONW008-1))))),((BETN629-18,((((ISUP362-14,ISUP364-14),((BETN921-18,(BETN920-18,BETN922-18)),BETN918-18)),((((NEONU2120-,BETN781-18),(NEONU2121-,((NEONU2124-,NEONU2122-),BETN742-18))),NEONU2123-),BETN733-18)),((NEONU445-1,(NEONU215-1,(((NEONU221-1,(NEONU223-1,(NEONU222-1,(NEONU219-1,NEONU220-1)))),NEONU214-1),(NEONU216-1,(NEONU218-1,(NEONU224-1,NEONU217-1)))))),(NEONU393-1,((((NEONT112-1,IUP606-14),NEONT097-1),(((NEONU396-1,(((ISUP363-14,NEONT105-1),IUP605-14),NEONT098-1)),(((NEONU394-1,((IUP613-14,NEONT103-1),NEONU395-1)),((BETN779-18,IUP611-14),IUP607-14)),NEONU1413-)),NEONT115-1)),BETN773-18))))),(IUP465-14,(ISUP101-14,BETN1086-1))))),((((((NEONT003-1,NEONT172-1),ISUP038-14),((NEONU1396-,NEONU1387-),(IUP799-14,NEONT174-1))),((NEONU2130-,BETN936-18),(((NEONU1395-,NEONU1388-),(IUP783-14,((((((((IUP1066-14,(IUP1101-14,((NEONU1390-,NEONU1426-),IUP1071-14))),(IUP1077-14,IUP1098-14)),(IUP1080-14,IUP1102-14)),IUP786-14),IUP784-14),IUP1100-14),NEONU1389-),IUP785-14))),BETN890-18))),(((((NEONU1393-,NEONU1394-),((((((BETN844-18,NEONU2127-),((NEONU2128-,BETN935-18),NEONU2131-)),(ISUP027-14,ISUP026-14)),BETN845-18),(BETN830-18,((ISUP141-14,(ISUP135-14,NEONU2126-)),((ISUP140-14,NEONU2125-),(ISUP136-14,BETN696-18))))),(NEONU2129-,(ISUP137-14,ISUP139-14)))),BETN885-18),BETN886-18),(NEONU1415-,NEONU1414-))),(((IUP663-14,IUP662-14),((NEONT079-1,IUP664-14),IUP661-14)),(((ISUP102-14,ISUP100-14),((BETN759-18,(BETN775-18,BETN788-18)),((((((((((((ISUP351-14,NEONT016-1),IUP752-14),((((((IUP479-14,(IUP754-14,((NEONT177-1,IUP478-14),IUP759-14))),NEONT326-1),(NEONT178-1,(NEONT176-1,((NEONT323-1,NEONT327-1),(NEONT067-1,IUP753-14))))),NEONU411-1),NEONU413-1),NEONT324-1)),(NEONT114-1,(NEONT071-1,(NEONT068-1,NEONU410-1)))),(NEONU412-1,NEONT066-1)),(IUP484-14,((((NEONT069-1,NEONT015-1),(NEONT325-1,IUP758-14)),(IUP475-14,IUP751-14)),(IUP476-14,NEONU414-1)))),NEONT175-1),(ISUP304-14,(ISUP350-14,ISUP349-14))),ISUP071-14),IUP480-14),(IUP1124-14,(IUP1122-14,(IUP1118-14,(IUP806-14,IUP807-14))))),(((BETN761-18,BETN808-18),(BETN809-18,BETN760-18)),((BETN807-18,BETN816-18),BETN814-18))))),((((((ISUP062-14,ISUP310-14),((((((ISUP346-14,ISUP315-14),ISUP336-14),ISUP307-14),ISUP300-14),ISUP321-14),((((ISUP347-14,ISUP289-14),((((ISUP334-14,ISUP323-14),(ISUP292-14,ISUP290-14)),ISUP344-14),ISUP299-14)),ISUP294-14),((((((ISUP295-14,ISUP302-14),((((ISUP338-14,ISUP341-14),ISUP345-14),ISUP312-14),((ISUP326-14,ISUP329-14),ISUP298-14))),ISUP322-14),ISUP340-14),ISUP318-14),(ISUP073-14,((((ISUP066-14,ISUP063-14),ISUP058-14),(ISUP313-14,(ISUP060-14,((ISUP072-14,ISUP064-14),(ISUP065-14,ISUP067-14))))),(ISUP057-14,(((ISUP305-14,((ISUP291-14,ISUP309-14),(ISUP331-14,(ISUP348-14,((ISUP316-14,((ISUP303-14,ISUP306-14),((((((ISUP308-14,(ISUP311-14,ISUP333-14)),(ISUP317-14,ISUP288-14)),(ISUP314-14,ISUP293-14)),ISUP335-14),ISUP296-14),(ISUP319-14,ISUP297-14)))),((ISUP301-14,((((((ISUP337-14,ISUP332-14),ISUP330-14),ISUP325-14),ISUP324-14),ISUP320-14),ISUP327-14)),ISUP339-14)))))),ISUP061-14),(ISUP068-14,ISUP059-14))))))))),ISUP328-14),ISUP343-14),(((NEONU1334-,NEONU1332-),((NEONU1336-,(NEONU1338-,NEONU1337-)),(NEONU1335-,(NEONU1331-,NEONU1333-)))),(NEONU1435-,(NEONU1436-,NEONU1434-)))),(((IUP810-14,IUP808-14),((((IUP1083-14,NEONU1429-),(((IUP809-14,(NEONU1431-,NEONU1433-)),NEONU1430-),NEONU1432-)),(IUP805-14,IUP782-14)),IUP1121-14)),((((IUP1110-14,IUP814-14),((((IUP818-14,IUP820-14),((IUP819-14,NEONU1442-),((NEONU1441-,IUP822-14),IUP812-14))),NEONU1446-),IUP817-14)),((NEONU1440-,(IUP1109-14,IUP821-14)),(NEONU1439-,(IUP813-14,(IUP823-14,(((IUP1106-14,IUP1107-14),(NEONU1445-,NEONU1444-)),NEONU1437-)))))),(((NEONU1438-,NEONU1443-),(((NEONU1411-,IUP815-14),(IUP811-14,NEONU1410-)),IUP816-14)),(((IUP1140-14,(IUP777-14,IUP1133-14)),IUP1146-14),(((IUP1144-14,NEONU1451-),NEONU1450-),((((NEONU1455-,IUP1141-14),IUP778-14),(NEONU1448-,(((NEONU1449-,(((NEONU1453-,IUP1142-14),(IUP1143-14,IUP1134-14)),(IUP1130-14,IUP1148-14))),((NEONU1417-,NEONU1454-),NEONU1447-)),((IUP1147-14,IUP1131-14),((IUP779-14,(((IUP780-14,IUP1145-14),IUP1136-14),(((IUP1138-14,IUP1081-14),IUP1135-14),NEONU1452-))),IUP1149-14))))),((IUP776-14,IUP1132-14),IUP1137-14)))))))))))),(ISUP455-14,((BETN831-18,(((BETN908-18,BETN832-18),BETN825-18),(BETN871-18,(((((BETN708-18,BETN934-18),BETN826-18),BETN898-18),BETN737-18),BETN829-18)))),(((((IUP1028-14,NEONU1465-),NEONU1459-),IUP1027-14),(((IUP1026-14,(NEONU1462-,IUP787-14)),((((((NEONU1457-,NEONU1463-),NEONU1456-),IUP788-14),IUP1029-14),(IUP1038-14,(((IUP1039-14,IUP1037-14),(IUP1035-14,(IUP790-14,NEONU1460-))),(IUP1036-14,((NEONU1464-,NEONU1461-),IUP789-14))))),IUP1030-14)),NEONU1458-)),(((((BETN703-18,BETN944-18),BETN860-18),(BETN875-18,BETN870-18)),((BETN857-18,BETN851-18),BETN874-18)),(BETN718-18,BETN869-18)))))),(BETN705-18,((BETN698-18,BETN692-18),(BETN702-18,ISUP143-14)))),(BETN847-18,BETN723-18)))),((((((((NEONU389-1,(ISUP353-14,NEONU390-1)),NEONU388-1),ISUP355-14),NEONU391-1),((NEONU386-1,(NEONU323-1,NEONU392-1)),NEONU322-1)),ISUP354-14),(NEONU269-1,((BETN905-18,(BETN912-18,(BETN916-18,(BETN878-18,BETN687-18)))),(BETN925-18,BETN899-18)))),(((NEONT155-1,(NEONU200-1,IUP584-14)),((((BETN075-18,((((BETN926-18,(NEONT416-1,NEONT350-1)),(NEONT385-1,IUP1082-14)),((NEONT342-1,((NEONT371-1,NEONT364-1),((BETN744-18,NEONT378-1),NEONT393-1))),BETN706-18)),(BETN661-18,(BETN685-18,NEONT424-1)))),NEONT357-1),BETN179-18),(((((BETN688-18,BETN877-18),(BETN911-18,(BETN876-18,BETN721-18))),BETN891-18),(BETN892-18,BETN700-18)),BETN902-18))),(((ISUP178-14,ISUP155-14),((BETN722-18,BETN938-18),((ISUP152-14,BETN678-18),(ISUP148-14,(ISUP193-14,(((ISUP191-14,ISUP192-14),(ISUP147-14,(ISUP189-14,ISUP194-14))),BETN900-18)))))),(BETN712-18,(NEONU2099-,(ISUP105-14,(BETN693-18,BETN695-18)))))))),((((((NEONU1365-,(BETN939-18,BETN937-18)),((BETN066-18,IUP300-14),(((BETN001-18,BETN004-18),BETN003-18),BETN002-18))),((((((BETN707-18,BETN699-18),(((((BETN792-18,BETN793-18),(NEONU1362-,NEONU1363-)),(BETN777-18,BETN789-18)),(((BETN836-18,IUP781-14),BETN828-18),(((IUP1060-14,IUP1057-14),IUP1061-14),IUP1058-14))),(ISUP475-14,ISUP443-14))),((BETN169-18,(ISUP012-14,((ISUP002-14,(ISUP016-14,(((ISUP003-14,(((ISUP007-14,ISUP015-14),(ISUP008-14,(ISUP020-14,(ISUP023-14,((ISUP011-14,(ISUP014-14,(ISUP010-14,(ISUP005-14,ISUP019-14)))),((ISUP018-14,ISUP021-14),ISUP006-14)))))),ISUP009-14)),((NEONU196-1,(((NEONT397-1,NEONT389-1),NEONT374-1),(NEONT381-1,NEONU194-1))),(NEONU195-1,NEONT367-1))),ISUP001-14))),ISUP013-14))),(ISUP024-14,ISUP022-14))),(((BETN650-18,((BETN651-18,(BETN656-18,BETN649-18)),BETN659-18)),BETN648-18),(((((NEONT046-1,NEONT055-1),NEONT085-1),(NEONT125-1,NEONT048-1)),(((ISUP437-14,(ISUP442-14,((ISUP435-14,(ISUP438-14,ISUP440-14)),(ISUP441-14,ISUP436-14)))),(ISUP432-14,(ISUP434-14,ISUP431-14))),(ISUP430-14,ISUP439-14))),(IUP463-14,(NEONT139-1,((IUP459-14,IUP456-14),((((IUP462-14,NEONU406-1),((NEONT138-1,((NEONU407-1,(NEONT018-1,NEONT011-1)),NEONT005-1)),(NEONT028-1,(IUP464-14,NEONT004-1)))),NEONT311-1),(IUP457-14,NEONT310-1)))))))),NEONU451-1),(ISUP281-14,(((NEONT154-1,(NEONT148-1,((ISUP273-14,ISUP282-14),ISUP258-14))),(NEONU418-1,((ISUP269-14,ISUP280-14),(ISUP261-14,((ISUP017-14,((IUP295-14,(((NEONT145-1,(((NEONT147-1,((NEONU415-1,NEONT131-1),NEONT090-1)),NEONT200-1),(NEONU416-1,NEONT146-1))),((((((BETN052-18,IUP286-14),(IUP288-14,NEONT377-1)),BETN122-18),NEONT392-1),((NEONT384-1,BETN076-18),ISUP283-14)),((BETN587-18,(BETN596-18,BETN626-18)),(NEONU193-1,((((BETN572-18,BETN653-18),BETN619-18),ISUP044-14),((NEONT059-1,(NEONT082-1,((NEONT124-1,(NEONT196-1,NEONT058-1)),NEONT041-1))),NEONT127-1)))))),((((IUP293-14,NEONT363-1),IUP142-14),((((NEONT042-1,((NEONU192-1,NEONT044-1),NEONT043-1)),NEONT038-1),(NEONT198-1,NEONT197-1)),((BETN051-18,((((NEONT370-1,IUP325-14),BETN118-18),NEONU2074-),BETN113-18)),IUP294-14))),NEONT199-1))),(((NEONU417-1,((((BETN1074-1,((((BETN1108-1,BETN1041-1),((BETN1125-1,BETN1134-1),BETN1130-1)),BETN1071-1),(BETN1118-1,(BETN1066-1,(((BETN1079-1,BETN1072-1),(BETN1129-1,((((BETN1057-1,((BETN1127-1,BETN1059-1),BETN1109-1)),BETN1070-1),BETN1075-1),BETN1120-1))),(BETN1117-1,BETN1050-1)))))),ISUP277-14),ISUP268-14),NEONT149-1)),NEONT123-1),ISUP259-14))),ISUP270-14))))),(((((ISUP271-14,ISUP272-14),ISUP266-14),((ISUP223-14,(((NEONT142-1,NEONT144-1),ISUP263-14),ISUP276-14)),((ISUP264-14,ISUP279-14),((ISUP265-14,ISUP275-14),ISUP260-14)))),ISUP278-14),NEONT143-1))))),(((BETN819-18,(BETN879-18,BETN833-18)),(NEONU213-1,(BETN1068-1,BETN1063-1))),(NEONT348-1,BETN053-18))),(((NEONU2077-,((BETN165-18,(BETN166-18,BETN164-18)),BETN094-18)),(BETN168-18,BETN167-18)),ISUP025-14)),(((NEONU1376-,((((((NEONU1366-,NEONU1369-),BETN882-18),NEONU1370-),((NEONU1476-,(((NEONU1371-,NEONU1375-),(NEONU1373-,NEONU1374-)),NEONU1372-)),(NEONU1418-,BETN785-18))),NEONU1419-),NEONU1368-)),(((NEONU1377-,(NEONU1381-,NEONU1379-)),NEONU1378-),(NEONU1380-,NEONU1420-))),(ISUP095-14,(ISUP096-14,ISUP094-14)))))))))),((NEONU1993-,NEONU1992-),(((NEONU457-1,NEONT152-1),BETN1076-1),(((NEONT078-1,((NEONU439-1,(IUP590-14,((((NEONT100-1,NEONT099-1),NEONU198-1),NEONU440-1),NEONT076-1))),(((IUP602-14,NEONT070-1),(((IUP587-14,NEONT104-1),NEONT122-1),NEONU441-1)),NEONT134-1))),NEONU438-1),NEONU437-1)))),(((NEONT027-1,(NEONT092-1,NEONU254-1)),((NEONT094-1,(NEONT312-1,(NEONU256-1,NEONU255-1))),NEONU1984-)),(NEONU253-1,NEONT093-1))),NEONU2103-)),((IUP583-14,IUP580-14),(IUP581-14,(NEONT313-1,BETN1088-1)))))))),BETN1078-1))),BETN1098-1))),BETN1042-1);
((BETN1097-1,((((((((ISUP242-14,ISUP215-14),(((ISUP221-14,ISUP243-14),(ISUP254-14,((ISUP245-14,(ISUP230-14,(((ISUP248-14,(NEONU201-1,ISUP222-14)),(ISUP250-14,ISUP236-14)),(((((((IUP512-14,NEONT151-1),ISUP251-14),ISUP228-14),ISUP226-14),ISUP232-14),ISUP218-14),ISUP249-14)))),(((((((ISUP229-14,IUP556-14),ISUP257-14),ISUP239-14),ISUP244-14),ISUP237-14),ISUP220-14),((ISUP219-14,((((((ISUP255-14,ISUP235-14),ISUP247-14),ISUP241-14),ISUP234-14),ISUP224-14),(((NEONU197-1,ISUP233-14),((ISUP231-14,ISUP253-14),ISUP238-14)),ISUP240-14))),ISUP227-14))))),ISUP246-14)),ISUP216-14),(ISUP256-14,(NEONU199-1,NEONT074-1))),IUP560-14),(((NEONU408-1,((NEONT080-1,NEONU448-1),NEONU409-1)),((BETN658-18,((((((NEONT095-1,NEONU419-1),(((((BETN774-18,((IUP794-14,(BETN749-18,(IUP793-14,NEONU1364-))),BETN776-18)),BETN755-18),(BETN802-18,BETN784-18)),IUP792-14),((BETN181-18,(IUP291-14,IUP296-14)),(BETN158-18,BETN157-18)))),(((((NEONU1376-,((((NEONU1476-,NEONU1368-),NEONU1418-),(NEONU1371-,NEONU1373-)),((BETN785-18,(((NEONU1366-,NEONU1369-),(NEONU1375-,NEONU1374-)),(NEONU1372-,NEONU1419-))),NEONU1370-))),BETN882-18),(((NEONU1377-,(NEONU1381-,NEONU1379-)),NEONU1378-),(NEONU1380-,NEONU1420-))),(ISUP095-14,(ISUP096-14,ISUP094-14))),(((((IUP548-14,IUP547-14),ISUP004-14),(IUP549-14,(IUP550-14,NEONU1398-))),(NEONU2077-,((BETN166-18,(BETN164-18,BETN165-18)),(BETN094-18,(BETN168-18,BETN167-18))))),(((ISUP037-14,((((((ISUP365-14,IUP543-14),(NEONT180-1,NEONT179-1)),IUP542-14),(BETN794-18,IUP544-14)),(BETN798-18,(((NEONU1357-,((BETN797-18,(NEONU1360-,(NEONU1353-,NEONU1359-))),(NEONU1468-,NEONU1355-))),((BETN791-18,BETN800-18),BETN799-18)),((NEONU1356-,NEONU2112-),((NEONU1354-,NEONU1343-),NEONU1466-))))),((NEONU1473-,NEONU1470-),(NEONU1475-,((((((NEONU1469-,IUP1089-14),NEONU1471-),(NEONU1342-,BETN811-18)),NEONU1472-),((NEONU1467-,(NEONU1358-,IUP1086-14)),(IUP1085-14,(BETN796-18,IUP1087-14)))),((BETN817-18,NEONU1474-),IUP1043-14)))))),(((((NEONU425-1,(NEONU427-1,(IUP424-14,NEONU424-1))),NEONU426-1),((NEONT001-1,NEONU428-1),NEONT355-1)),BETN762-18),(IUP555-14,(IUP553-14,(NEONU447-1,IUP541-14))))),((((((((ISUP284-14,((((((BETN809-18,BETN761-18),BETN808-18),BETN760-18),BETN814-18),(BETN807-18,BETN816-18)),((BETN759-18,(BETN775-18,BETN788-18)),(((((((ISUP062-14,((((ISUP073-14,((((ISUP292-14,ISUP290-14),((((ISUP323-14,ISUP289-14),ISUP294-14),(ISUP347-14,ISUP334-14)),ISUP344-14)),ISUP299-14),((ISUP331-14,((((ISUP333-14,((ISUP314-14,ISUP296-14),(ISUP303-14,(((((ISUP317-14,(ISUP301-14,((ISUP308-14,(ISUP306-14,(ISUP288-14,(ISUP293-14,ISUP316-14)))),ISUP319-14))),ISUP335-14),((((((ISUP337-14,ISUP332-14),ISUP330-14),ISUP325-14),ISUP324-14),ISUP320-14),ISUP339-14)),ISUP297-14),ISUP327-14)))),ISUP348-14),((ISUP309-14,ISUP291-14),(ISUP328-14,ISUP305-14))),ISUP311-14)),ISUP061-14))),((((ISUP063-14,(ISUP066-14,((ISUP072-14,ISUP064-14),(ISUP065-14,ISUP067-14)))),ISUP058-14),(ISUP313-14,ISUP060-14)),ISUP057-14)),(ISUP059-14,ISUP068-14)),(((ISUP340-14,(((((ISUP338-14,ISUP341-14),ISUP345-14),(ISUP326-14,ISUP329-14)),(ISUP298-14,ISUP322-14)),(ISUP302-14,ISUP318-14))),ISUP295-14),ISUP312-14))),(((ISUP321-14,(ISUP310-14,(ISUP346-14,ISUP336-14))),ISUP307-14),ISUP300-14)),ISUP315-14),ISUP343-14),(((NEONU1334-,NEONU1332-),(((NEONU1336-,(NEONU1338-,NEONU1337-)),NEONU1335-),(NEONU1331-,NEONU1333-))),((((IUP810-14,IUP808-14),((IUP805-14,(((IUP809-14,(NEONU1431-,NEONU1433-)),(((NEONU1429-,NEONU1430-),IUP1083-14),NEONU1432-)),IUP782-14)),IUP1121-14)),((((IUP1110-14,IUP814-14),((IUP822-14,((((NEONU1446-,(IUP819-14,NEONU1442-)),IUP812-14),IUP817-14),NEONU1441-)),(IUP818-14,IUP820-14))),((((IUP823-14,(IUP1109-14,(IUP821-14,NEONU1440-))),(((NEONU1437-,IUP1106-14),(NEONU1445-,NEONU1444-)),IUP1107-14)),IUP813-14),NEONU1439-)),(((NEONU1438-,NEONU1443-),((IUP811-14,NEONU1410-),(NEONU1411-,(IUP816-14,IUP815-14)))),((IUP780-14,IUP1145-14),(((IUP1136-14,(IUP1149-14,(((((((NEONU1417-,(NEONU1454-,NEONU1447-)),((IUP778-14,NEONU1455-),IUP1141-14)),NEONU1448-),((IUP776-14,IUP1132-14),IUP1137-14)),((((IUP1140-14,IUP777-14),IUP1133-14),IUP1146-14),((IUP1144-14,NEONU1451-),NEONU1450-))),((((IUP1143-14,(IUP1134-14,IUP1148-14)),IUP1130-14),(IUP1142-14,NEONU1449-)),NEONU1453-)),(IUP1147-14,IUP1131-14)))),(((IUP1135-14,NEONU1452-),IUP1081-14),IUP1138-14)),IUP779-14))))),(NEONU1434-,(NEONU1435-,NEONU1436-))))),(ISUP102-14,ISUP100-14)),(((((NEONT177-1,IUP759-14),(((((((NEONT326-1,(NEONU411-1,(NEONU413-1,NEONT067-1))),(((ISUP349-14,ISUP350-14),ISUP304-14),((IUP754-14,((((IUP751-14,(IUP475-14,NEONU414-1)),IUP484-14),((NEONT069-1,NEONT015-1),(NEONT325-1,IUP758-14))),IUP476-14)),NEONU410-1))),(((((NEONT114-1,NEONT071-1),NEONT068-1),(NEONT016-1,(NEONT066-1,NEONT176-1))),((NEONT323-1,NEONT327-1),IUP753-14)),IUP479-14)),ISUP351-14),NEONT178-1),(NEONU412-1,NEONT175-1)),(NEONT324-1,IUP752-14))),IUP478-14),(ISUP071-14,IUP480-14)),(IUP1124-14,(((IUP1122-14,IUP806-14),IUP807-14),IUP1118-14))))))),(NEONU269-1,(((BETN912-18,(BETN878-18,BETN687-18)),(BETN905-18,BETN916-18)),(BETN925-18,BETN899-18)))),((((BETN721-18,BETN877-18),(((BETN891-18,BETN902-18),(BETN876-18,BETN688-18)),(BETN892-18,BETN700-18))),BETN911-18),(((((NEONT371-1,NEONT378-1),(NEONT342-1,NEONT393-1)),(NEONT364-1,BETN706-18)),(((NEONT424-1,BETN075-18),((BETN744-18,NEONT357-1),((NEONT350-1,(BETN926-18,NEONT416-1)),(NEONT385-1,IUP1082-14)))),(BETN685-18,BETN661-18))),BETN179-18))),(((((NEONU1395-,NEONU1388-),(BETN890-18,((NEONT003-1,NEONT172-1),ISUP038-14))),(((NEONU1396-,NEONU1387-),(IUP799-14,NEONT174-1)),((IUP783-14,(((((((IUP1080-14,IUP1102-14),NEONU1389-),(((IUP1066-14,(IUP1077-14,IUP1098-14)),IUP1101-14),(NEONU1390-,(NEONU1426-,IUP1071-14)))),IUP786-14),IUP784-14),IUP1100-14),IUP785-14)),(NEONU1415-,NEONU1414-)))),((BETN885-18,(ISUP137-14,(ISUP139-14,(BETN886-18,((((((((ISUP141-14,(ISUP135-14,NEONU2126-)),((ISUP140-14,NEONU2125-),(ISUP136-14,BETN696-18))),((BETN844-18,NEONU2127-),((NEONU2128-,BETN935-18),NEONU2131-))),NEONU2129-),BETN845-18),BETN830-18),(ISUP027-14,ISUP026-14)),(NEONU1393-,NEONU1394-)))))),(NEONU2130-,BETN936-18))),(((BETN735-18,((NEONU1428-,NEONU1427-),(IUP1112-14,IUP1111-14))),(((((BETN909-18,(NEONU2092-,((NEONU2093-,BETN907-18),(NEONU2095-,BETN822-18)))),(BETN852-18,(BETN924-18,BETN915-18))),NEONU2094-),BETN906-18),NEONT322-1)),((IUP663-14,IUP662-14),((NEONT079-1,IUP664-14),IUP661-14))))),((((NEONT348-1,BETN053-18),((((BETN922-18,BETN918-18),((((ISUP362-14,ISUP364-14),((NEONU445-1,((((NEONU216-1,(NEONU218-1,(NEONU224-1,NEONU217-1))),NEONU215-1),NEONU214-1),(NEONU221-1,(NEONU223-1,(NEONU222-1,(NEONU219-1,NEONU220-1)))))),((ISUP363-14,(IUP605-14,(NEONT105-1,NEONU396-1))),(NEONT098-1,((BETN779-18,IUP611-14),((NEONU1413-,((NEONT112-1,IUP606-14),NEONT097-1)),(((IUP613-14,NEONT103-1),NEONU395-1),((IUP607-14,(NEONT115-1,(BETN773-18,NEONU393-1))),NEONU394-1)))))))),BETN921-18),BETN920-18)),((((NEONU2120-,BETN781-18),(NEONU2121-,((NEONU2124-,NEONU2122-),BETN742-18))),NEONU2123-),BETN733-18)),(BETN629-18,ISUP455-14))),((BETN831-18,(((BETN826-18,((BETN708-18,(BETN898-18,(BETN934-18,BETN871-18))),BETN829-18)),BETN737-18),((BETN908-18,BETN825-18),BETN832-18))),(((((NEONU1459-,NEONU1465-),IUP1028-14),IUP1027-14),((((((IUP1029-14,(IUP1038-14,(((IUP1039-14,IUP1037-14),(IUP790-14,NEONU1460-)),(NEONU1464-,NEONU1461-)))),((((((IUP1036-14,(IUP1030-14,IUP1026-14)),NEONU1462-),NEONU1457-),NEONU1463-),NEONU1456-),IUP788-14)),IUP1035-14),IUP787-14),IUP789-14),NEONU1458-)),((BETN703-18,((BETN718-18,BETN869-18),((BETN944-18,((BETN857-18,BETN851-18),BETN875-18)),BETN870-18))),(BETN874-18,BETN860-18))))),((((((NEONT173-1,NEONU204-1),(((((((((ISUP177-14,(ISUP181-14,ISUP168-14)),BETN714-18),(ISUP179-14,(ISUP180-14,((ISUP186-14,ISUP184-14),(ISUP185-14,ISUP183-14))))),(ISUP159-14,ISUP176-14)),BETN719-18),BETN725-18),(BETN726-18,((((((ISUP154-14,((ISUP153-14,ISUP167-14),(ISUP161-14,((ISUP175-14,ISUP173-14),((ISUP170-14,(ISUP182-14,ISUP164-14)),(ISUP162-14,(ISUP156-14,(ISUP166-14,(ISUP158-14,ISUP157-14))))))))),(ISUP160-14,ISUP165-14)),ISUP172-14),ISUP149-14),ISUP145-14),ISUP150-14))),((NEONU1995-,NEONU1996-),NEONT400-1)),((NEONU203-1,NEONU202-1),BETN654-18))),(((BETN672-18,((BETN174-18,(BETN177-18,BETN176-18)),(BETN173-18,(((ISUP040-14,((ISUP036-14,(ISUP035-14,((ISUP033-14,(ISUP045-14,ISUP039-14)),ISUP043-14))),((BETN655-18,(BETN652-18,BETN642-18)),BETN645-18))),ISUP042-14),(((NEONT049-1,((NEONU283-1,(NEONU278-1,NEONU280-1)),NEONU272-1)),BETN172-18),NEONT050-1))))),(NEONT126-1,NEONU191-1)),(((((IUP829-14,(BETN087-18,((IUP830-14,NEONU2075-),BETN089-18))),BETN086-18),(BETN163-18,BETN161-18)),ISUP104-14),NEONT408-1))),((BETN185-18,BETN123-18),BETN124-18)),(((((BETN049-18,((((((NEONT383-1,(IUP006-14,(((IUP007-14,((IUP020-14,(IUP011-14,(IUP016-14,IUP010-14))),(NEONT407-1,IUP025-14))),(NEONT399-1,IUP012-14)),NEONT391-1))),BETN149-18),(BETN099-18,((BETN007-18,BETN009-18),BETN006-18))),BETN100-18),BETN101-18),((((IUP009-14,IUP018-14),BETN005-18),((((IUP022-14,IUP017-14),IUP013-14),IUP019-14),IUP008-14)),(IUP024-14,BETN098-18)))),BETN008-18),(IUP015-14,IUP021-14)),(((((((((((IUP059-14,IUP061-14),(IUP043-14,IUP042-14)),IUP034-14),IUP065-14),((IUP032-14,IUP026-14),BETN013-18)),((IUP023-14,(BETN102-18,NEONU2082-)),(((IUP053-14,((IUP037-14,((((NEONT376-1,(IUP029-14,IUP062-14)),(IUP036-14,(IUP066-14,(IUP055-14,(IUP068-14,(IUP030-14,((IUP035-14,((BETN150-18,(IUP057-14,(IUP063-14,((((IUP067-14,(IUP046-14,(IUP064-14,BETN103-18))),IUP049-14),(IUP052-14,BETN015-18)),NEONT369-1)))),(IUP054-14,IUP038-14))),(IUP033-14,IUP031-14)))))))),IUP041-14),(IUP047-14,((IUP056-14,IUP014-14),IUP027-14)))),IUP005-14)),IUP044-14),IUP050-14))),BETN017-18),IUP045-14),(IUP060-14,(IUP039-14,(IUP051-14,(IUP058-14,IUP040-14))))),IUP048-14),IUP028-14)),(BETN663-18,BETN190-18))),(((ISUP074-14,(((((IUP165-14,(((IUP162-14,BETN068-18),BETN069-18),BETN154-18)),IUP163-14),IUP166-14),IUP164-14),(BETN153-18,BETN067-18))),((((((ISUP411-14,((((ISUP374-14,((ISUP387-14,ISUP380-14),ISUP400-14)),(((((((((ISUP407-14,ISUP378-14),ISUP377-14),(ISUP385-14,(((ISUP394-14,(((ISUP404-14,ISUP396-14),((ISUP401-14,ISUP397-14),ISUP413-14)),ISUP412-14)),ISUP409-14),ISUP386-14))),ISUP372-14),ISUP381-14),(ISUP398-14,(ISUP369-14,(ISUP390-14,ISUP376-14)))),ISUP392-14),((ISUP405-14,ISUP373-14),BETN567-18)),((((ISUP371-14,(ISUP370-14,((ISUP395-14,(((ISUP383-14,ISUP382-14),(((ISUP414-14,ISUP379-14),ISUP416-14),(ISUP375-14,(ISUP417-14,ISUP406-14)))),ISUP399-14)),(ISUP388-14,ISUP403-14)))),ISUP391-14),((ISUP393-14,ISUP384-14),ISUP389-14)),ISUP368-14))),ISUP410-14),ISUP408-14)),ISUP415-14),(BETN605-18,BETN582-18)),((BETN581-18,BETN595-18),((ISUP423-14,ISUP418-14),(((ISUP421-14,ISUP419-14),ISUP420-14),ISUP422-14)))),((((NEONT329-1,(((NEONT037-1,(((NEONT332-1,NEONT331-1),NEONT330-1),NEONT087-1)),(NEONT039-1,(NEONU232-1,NEONT040-1))),NEONT084-1)),((NEONU234-1,(((NEONU227-1,((NEONU228-1,NEONU233-1),NEONU231-1)),NEONU225-1),((NEONU229-1,NEONU230-1),NEONU226-1))),(((BETN1054-1,BETN1048-1),(BETN1073-1,(BETN1047-1,((BETN1056-1,BETN1061-1),BETN1060-1)))),BETN1055-1))),((BETN594-18,BETN583-18),((BETN770-18,BETN665-18),BETN769-18))),((((BETN071-18,IUP004-14),((((BETN074-18,IUP003-14),IUP002-14),BETN070-18),BETN155-18)),(BETN156-18,BETN072-18)),IUP001-14))),(((NEONW083-1,(NEONW079-1,(NEONW010-1,(NEONW007-1,(NEONW004-1,(NEONW003-1,NEONW009-1)))))),NEONT386-1),((NEONW002-1,((((NEONT394-1,NEONW080-1),(NEONT402-1,NEONW001-1)),NEONW005-1),NEONW008-1)),NEONW006-1)))),((IUP465-14,(ISUP101-14,BETN1086-1)),((((((IUP082-14,((((((NEONW018-1,IUP329-14),((IUP369-14,(NEONW013-1,(((((NEONW035-1,(NEONW086-1,IUP084-14)),((((IUP349-14,IUP356-14),(IUP320-14,IUP353-14)),NEONW036-1),((IUP107-14,((IUP109-14,((IUP342-14,((((((IUP123-14,IUP346-14),IUP301-14),NEONT359-1),((IUP339-14,IUP312-14),IUP375-14)),(IUP133-14,IUP119-14)),(IUP352-14,NEONW089-1))),(IUP378-14,IUP365-14))),BETN046-18)),IUP102-14))),(IUP075-14,IUP099-14)),(BETN060-18,((IUP326-14,(IUP127-14,IUP316-14)),IUP135-14))),BETN063-18))),IUP139-14)),(((IUP093-14,IUP092-14),((IUP079-14,IUP302-14),(IUP098-14,IUP373-14))),(((IUP120-14,IUP131-14),IUP103-14),(((((((((IUP340-14,((NEONW097-1,(((NEONW090-1,IUP341-14),(IUP337-14,((IUP130-14,((((((NEONW019-1,NEONW011-1),IUP361-14),NEONW100-1),IUP128-14),IUP379-14),(IUP134-14,IUP359-14))),(IUP374-14,IUP362-14)))),(IUP338-14,(IUP089-14,IUP309-14)))),((IUP367-14,IUP344-14),((IUP376-14,IUP336-14),(IUP179-14,IUP310-14))))),IUP331-14),((NEONW085-1,((IUP096-14,((IUP078-14,(IUP085-14,(IUP090-14,(IUP141-14,IUP314-14)))),(((((NEONW095-1,(IUP132-14,IUP358-14)),(IUP304-14,IUP317-14)),IUP124-14),(IUP112-14,IUP357-14)),(IUP347-14,NEONW105-1)))),((((NEONW016-1,(IUP140-14,((IUP091-14,(NEONW101-1,IUP321-14)),(IUP315-14,(IUP080-14,(IUP110-14,(IUP115-14,(((((IUP117-14,IUP129-14),IUP306-14),(NEONW017-1,(IUP345-14,IUP116-14))),IUP071-14),(IUP118-14,IUP101-14))))))))),IUP136-14),(IUP125-14,(IUP366-14,IUP348-14))),NEONW098-1))),IUP380-14)),(((NEONW096-1,(IUP313-14,((IUP324-14,(((IUP126-14,IUP355-14),IUP138-14),(NEONW014-1,IUP122-14))),IUP368-14))),((IUP094-14,(IUP108-14,IUP088-14)),IUP106-14)),IUP100-14)),IUP354-14),IUP322-14),IUP083-14),IUP311-14),IUP097-14)))),IUP070-14),IUP307-14),IUP111-14)),((IUP343-14,IUP328-14),IUP327-14)),IUP333-14),((((((NEONW087-1,IUP303-14),((((IUP330-14,IUP335-14),(IUP073-14,(((IUP104-14,((((IUP319-14,(IUP143-14,NEONW099-1)),((IUP334-14,IUP351-14),IUP114-14)),((((((IUP363-14,IUP377-14),IUP137-14),((NEONW020-1,(NEONW015-1,IUP332-14)),IUP372-14)),(IUP121-14,IUP318-14)),IUP292-14),IUP371-14)),(IUP105-14,NEONW084-1))),(IUP087-14,(NEONW012-1,IUP308-14))),IUP077-14))),IUP069-14),IUP076-14)),(IUP086-14,IUP305-14)),(((IUP074-14,(BETN059-18,(IUP360-14,IUP370-14))),NEONW091-1),IUP095-14)),(IUP072-14,IUP364-14)),(IUP081-14,(IUP350-14,IUP180-14)))),IUP323-14),((((BETN747-18,(BETN787-18,((BETN764-18,BETN765-18),BETN739-18))),((NEONU450-1,((((BETN804-18,BETN766-18),BETN751-18),(BETN803-18,BETN767-18)),(((((BETN082-18,(IUP283-14,BETN160-18)),IUP190-14),(IUP282-14,BETN081-18)),(BETN083-18,IUP281-14)),BETN159-18))),(((((BETN757-18,BETN743-18),(NEONU1339-,NEONU1340-)),(BETN746-18,(BETN758-18,BETN745-18))),(((ISUP133-14,((ISUP129-14,(((ISUP134-14,ISUP126-14),ISUP124-14),ISUP127-14)),(ISUP123-14,ISUP122-14))),(ISUP121-14,((ISUP128-14,(ISUP125-14,ISUP130-14)),ISUP131-14))),((BETN849-18,(BETN848-18,BETN841-18)),(BETN855-18,BETN842-18)))),((((((BETN839-18,((BETN810-18,((((((BETN933-18,BETN940-18),BETN720-18),BETN710-18),BETN716-18),((((BETN704-18,BETN945-18),BETN872-18),ISUP188-14),(BETN709-18,BETN943-18))),BETN862-18)),BETN717-18)),BETN941-18),((BETN682-18,(BETN815-18,BETN680-18)),BETN681-18)),ISUP028-14),(BETN683-18,BETN676-18)),BETN677-18)))),(NEONU1412-,(NEONU2096-,BETN763-18))),ISUP103-14))))))),((BETN705-18,((BETN698-18,BETN692-18),(BETN702-18,ISUP143-14))),(BETN847-18,BETN723-18))),(((((BETN750-18,((BETN812-18,NEONU1397-),BETN756-18)),BETN801-18),(((NEONU1399-,(NEONU1424-,NEONU1392-)),(NEONU1422-,NEONU1382-)),((NEONU1401-,(((NEONU1403-,NEONU1406-),(((NEONU1425-,NEONU1405-),NEONU1404-),NEONU1423-)),((NEONU1402-,NEONU1400-),NEONU1391-))),(((((NEONU1346-,NEONU1348-),NEONU1347-),(((IUP1078-14,NEONU1351-),((NEONU1350-,NEONU1345-),NEONU1352-)),NEONU1349-)),(NEONU1416-,(NEONU1344-,((IUP796-14,(IUP1073-14,IUP797-14)),(IUP1090-14,((IUP1096-14,((IUP1079-14,((((NEONU1421-,NEONU1385-),NEONU1383-),IUP1095-14),NEONU1367-)),(IUP1072-14,(IUP795-14,IUP1069-14)))),IUP1092-14)))))),(NEONU1386-,(NEONU1384-,BETN771-18)))))),(IUP1097-14,BETN782-18)),((((((NEONU1341-,(ISUP352-14,BETN813-18)),(NEONU324-1,(IUP500-14,(IUP496-14,((IUP501-14,IUP503-14),(NEONT187-1,(((((NEONT130-1,NEONT083-1),((IUP502-14,IUP499-14),NEONT188-1)),NEONT110-1),IUP497-14),IUP498-14))))))),(((((NEONT119-1,(NEONT189-1,NEONU398-1)),IUP525-14),((NEONU400-1,NEONU397-1),NEONU399-1)),((BETN729-18,(BETN727-18,BETN724-18)),BETN728-18)),((NEONT019-1,((((NEONU251-1,(NEONU250-1,NEONT026-1)),((NEONU456-1,NEONU246-1),(NEONT150-1,(IUP532-14,NEONT017-1)))),((NEONU281-1,((ISUP205-14,(IUP529-14,NEONT192-1)),(NEONU245-1,IUP534-14))),(IUP533-14,IUP531-14))),((NEONU252-1,NEONU249-1),NEONT014-1))),((((((((NEONU321-1,NEONU319-1),NEONU320-1),NEONU257-1),(NEONU282-1,NEONU265-1)),BETN859-18),(NEONT413-1,((NEONT008-1,NEONU1990-),((NEONU1989-,NEONT321-1),NEONU1991-)))),((BETN657-18,(BETN611-18,(BETN608-18,BETN606-18))),((ISUP210-14,ISUP214-14),ISUP213-14))),((((((BETN1089-1,BETN1111-1),(BETN1085-1,(IUP403-14,(IUP404-14,IUP395-14)))),(IUP665-14,(((IUP485-14,(NEONU401-1,NEONT072-1)),IUP487-14),(IUP488-14,((NEONU402-1,(NEONT065-1,NEONU405-1)),((NEONU403-1,NEONT120-1),(NEONU404-1,IUP490-14))))))),((IUP427-14,IUP428-14),((IUP431-14,(((IUP432-14,IUP433-14),NEONT025-1),NEONT032-1)),(((((IUP524-14,(NEONT190-1,((NEONT029-1,ISUP204-14),(((NEONT010-1,NEONT031-1),NEONT336-1),NEONT191-1)))),IUP791-14),IUP426-14),(NEONT013-1,NEONT009-1)),IUP546-14)))),(((((NEONT101-1,NEONT062-1),(NEONU430-1,(NEONU429-1,NEONU431-1))),(BETN1115-1,BETN1104-1)),NEONT077-1),(((IUP513-14,(IUP510-14,(NEONU454-1,((NEONU452-1,(IUP511-14,NEONU453-1)),IUP434-14)))),(NEONU268-1,(NEONU267-1,NEONU279-1))),(IUP297-14,(NEONU248-1,NEONU247-1))))),(ISUP093-14,(((((BETN1077-1,(BETN1112-1,BETN1087-1)),BETN1051-1),((BETN1113-1,BETN1114-1),BETN1080-1)),(((((NEONU435-1,(((BETN1122-1,(BETN1082-1,BETN1081-1)),BETN1110-1),BETN1065-1)),(NEONU436-1,IUP522-14)),IUP416-14),(((IUP417-14,IUP413-14),(NEONT091-1,NEONU434-1)),((((NEONT137-1,NEONU432-1),IUP418-14),NEONU433-1),IUP408-14))),BETN1052-1)),((((((((NEONU264-1,(NEONU262-1,NEONU284-1)),(NEONU258-1,NEONU259-1)),ISUP209-14),NEONU260-1),NEONU261-1),NEONU263-1),NEONU285-1),NEONU318-1)))))))),((BETN107-18,(BETN171-18,BETN170-18)),(((BETN062-18,BETN106-18),IUP290-14),(BETN151-18,NEONU2091-)))),(((IUP619-14,((IUP615-14,((BETN880-18,(IUP653-14,IUP632-14)),IUP629-14)),NEONT182-1)),NEONT113-1),((NEONT184-1,((((((NEONT185-1,((IUP625-14,IUP644-14),IUP630-14)),(NEONT186-1,NEONT108-1)),NEONT107-1),BETN730-18),((IUP631-14,IUP645-14),ISUP367-14)),NEONU420-1)),((((IUP633-14,IUP621-14),(IUP617-14,IUP618-14)),IUP635-14),IUP634-14)))),(((((BETN697-18,(NEONU2105-,NEONU2106-)),IUP1119-14),(NEONT024-1,(NEONT006-1,NEONT181-1))),ISUP097-14),(NEONU2107-,((((NEONU444-1,NEONU2108-),(NEONT140-1,(IUP573-14,(((ISUP099-14,ISUP098-14),(IUP578-14,NEONU442-1)),ISUP286-14)))),(IUP574-14,NEONU443-1)),NEONU2109-)))))),(((IUP451-14,(((IUP437-14,(NEONU421-1,NEONU422-1)),IUP523-14),IUP455-14)),IUP443-14),((ISUP355-14,(NEONU391-1,((((NEONU322-1,ISUP354-14),(NEONU323-1,NEONU392-1)),NEONU386-1),((NEONU390-1,(ISUP353-14,NEONU388-1)),NEONU389-1)))),((ISUP155-14,(ISUP178-14,((ISUP148-14,((((ISUP191-14,ISUP192-14),(ISUP147-14,(ISUP189-14,ISUP194-14))),BETN900-18),ISUP193-14)),((BETN678-18,(ISUP152-14,BETN722-18)),BETN938-18)))),(BETN712-18,((ISUP105-14,(NEONU2099-,BETN695-18)),BETN693-18)))))))))),((((NEONW031-1,(NEONW028-1,((NEONW024-1,(NEONT343-1,(NEONT425-1,NEONW027-1))),((NEONW029-1,NEONW021-1),((NEONW022-1,NEONT401-1),(((NEONW033-1,NEONW106-1),NEONW032-1),(NEONW023-1,(NEONT409-1,NEONW026-1)))))))),(BETN913-18,(BETN903-18,BETN942-18))),((((ISUP030-14,((((ISUP469-14,ISUP470-14),ISUP468-14),BETN641-18),((BETN569-18,(((((ISUP452-14,(ISUP471-14,(ISUP473-14,ISUP474-14))),BETN577-18),(BETN571-18,ISUP472-14)),((BETN635-18,BETN580-18),BETN631-18)),(BETN639-18,(BETN632-18,BETN640-18)))),BETN574-18))),NEONW034-1),ISUP142-14),(NEONU212-1,((NEONU206-1,NEONU205-1),(((NEONU2000-,(NEONU2002-,(NEONU210-1,NEONU1998-))),NEONU1999-),(((NEONU208-1,NEONU207-1),(NEONU209-1,NEONU211-1)),NEONU1997-)))))),((((NEONT193-1,NEONT194-1),NEONT195-1),NEONT111-1),((NEONT337-1,(NEONT417-1,(NEONT419-1,((NEONT345-1,NEONT412-1),NEONT352-1)))),(BETN634-18,(BETN111-18,((((BETN057-18,(NEONT338-1,(((IUP287-14,BETN061-18),(NEONT373-1,(NEONT360-1,NEONT388-1))),NEONT353-1))),((((NEONT346-1,IUP298-14),IUP289-14),BETN064-18),BETN065-18)),((BETN110-18,IUP824-14),NEONT380-1)),BETN109-18))))))),((((NEONU1365-,(BETN939-18,BETN937-18)),((((BETN003-18,BETN002-18),(BETN066-18,IUP300-14)),BETN001-18),BETN004-18)),(((((NEONU451-1,(BETN707-18,BETN699-18)),(((NEONU1362-,(((BETN792-18,BETN793-18),BETN777-18),(NEONU1363-,BETN789-18))),(((BETN836-18,IUP781-14),BETN828-18),(((IUP1060-14,IUP1057-14),IUP1061-14),IUP1058-14))),(ISUP475-14,ISUP443-14))),(((HQ582180.1,KJ592531.1),((KM531702.1,GU013631.1),KM533240.1)),((BETN169-18,((ISUP022-14,(ISUP012-14,ISUP024-14)),(((((ISUP016-14,(((ISUP007-14,ISUP015-14),(ISUP008-14,(ISUP020-14,(ISUP023-14,((ISUP011-14,(ISUP014-14,(ISUP010-14,(ISUP005-14,ISUP019-14)))),((ISUP018-14,ISUP021-14),ISUP006-14)))))),ISUP009-14)),ISUP003-14),ISUP001-14),ISUP002-14),((NEONU196-1,(((NEONT397-1,NEONT389-1),NEONT374-1),(NEONT381-1,NEONU194-1))),(NEONU195-1,NEONT367-1))))),ISUP013-14))),((BETN648-18,((BETN656-18,((BETN649-18,BETN659-18),BETN650-18)),BETN651-18)),((((((NEONT046-1,NEONT048-1),NEONT125-1),NEONT055-1),NEONT085-1),((((ISUP437-14,((ISUP435-14,(ISUP438-14,ISUP440-14)),((ISUP441-14,ISUP436-14),(ISUP434-14,ISUP432-14)))),ISUP442-14),ISUP431-14),(ISUP430-14,ISUP439-14))),(NEONT139-1,(((IUP456-14,((IUP459-14,IUP457-14),(IUP462-14,(NEONT138-1,(((NEONU407-1,(NEONT018-1,NEONT011-1)),NEONT005-1),(NEONU406-1,(NEONT028-1,(IUP464-14,NEONT004-1)))))))),(NEONT310-1,IUP463-14)),NEONT311-1))))),(ISUP281-14,(((((((IUP295-14,(((((IUP288-14,((NEONT377-1,BETN122-18),(BETN052-18,IUP286-14))),NEONT392-1),((NEONT384-1,BETN076-18),ISUP283-14)),((BETN587-18,(BETN596-18,BETN626-18)),(NEONU193-1,(((BETN572-18,BETN619-18),(ISUP044-14,BETN653-18)),(((NEONT041-1,((NEONT058-1,(NEONT124-1,NEONT196-1)),NEONT059-1)),NEONT082-1),NEONT127-1))))),(((((((NEONU192-1,NEONT044-1),NEONT043-1),NEONT038-1),(NEONT198-1,NEONT197-1)),NEONT042-1),(((BETN118-18,(((BETN051-18,NEONU2074-),BETN113-18),(NEONT370-1,IUP325-14))),IUP294-14),(NEONT199-1,((IUP293-14,NEONT363-1),IUP142-14)))),((NEONT147-1,NEONT145-1),(((NEONU415-1,NEONT200-1),NEONT090-1),(NEONU416-1,(NEONT146-1,NEONT131-1))))))),((((((BETN1074-1,(((((BETN1071-1,BETN1130-1),((((((BETN1079-1,((BETN1109-1,(BETN1070-1,BETN1120-1)),BETN1057-1)),BETN1129-1),(BETN1127-1,BETN1059-1)),BETN1075-1),(BETN1118-1,((BETN1117-1,BETN1050-1),(BETN1066-1,BETN1072-1)))),BETN1134-1)),BETN1125-1),BETN1108-1),BETN1041-1)),ISUP277-14),(NEONU417-1,ISUP268-14)),NEONT149-1),NEONT123-1),ISUP259-14)),ISUP270-14),(((ISUP273-14,NEONT148-1),ISUP269-14),((NEONT143-1,(((ISUP276-14,ISUP278-14),((((ISUP266-14,ISUP275-14),ISUP272-14),ISUP271-14),ISUP263-14)),(((ISUP265-14,(ISUP223-14,ISUP279-14)),((NEONT142-1,NEONT144-1),ISUP264-14)),ISUP260-14))),NEONU418-1))),NEONT154-1),(ISUP017-14,((ISUP261-14,ISUP280-14),ISUP282-14))),ISUP258-14)))),(ISUP025-14,((BETN833-18,(BETN819-18,BETN879-18)),(NEONU213-1,(BETN1068-1,BETN1063-1)))))),(((NEONT027-1,NEONU256-1),((NEONU254-1,(NEONT094-1,((NEONT312-1,NEONU255-1),NEONU1984-))),(NEONT092-1,(NEONU253-1,NEONT093-1)))),((NEONU2103-,((((NEONU457-1,NEONT152-1),BETN1076-1),((((NEONT134-1,NEONU439-1),((IUP590-14,((((NEONT100-1,NEONT099-1),NEONU198-1),NEONU440-1),NEONT076-1)),(((IUP602-14,NEONT070-1),((NEONT104-1,NEONT122-1),NEONU441-1)),IUP587-14))),NEONT078-1),(NEONU438-1,NEONU437-1))),((BETN093-18,(BETN027-18,(BETN029-18,(((BETN026-18,IUP188-14),((IUP216-14,BETN095-18),BETN039-18)),BETN040-18)))),(((((((NEONU2090-,NEONU2088-),((BETN850-18,((IUP655-14,((IUP657-14,(NEONT020-1,(NEONT021-1,(NEONT007-1,(NEONT022-1,NEONT034-1))))),IUP656-14)),IUP659-14)),((((BETN748-18,((ISUP117-14,(ISUP115-14,ISUP116-14)),ISUP114-14)),(ISUP110-14,ISUP113-14)),(((BETN671-18,BETN734-18),NEONU2111-),BETN669-18)),(((((BETN686-18,(BETN732-18,NEONU2118-)),BETN690-18),(NEONU2119-,BETN740-18)),NEONU2110-),(BETN711-18,BETN701-18))))),((ISUP366-14,(((NEONT121-1,(NEONU455-1,(NEONT133-1,NEONT141-1))),NEONU382-1),((NEONU383-1,NEONU381-1),NEONT295-1))),((NEONU384-1,(NEONT118-1,NEONU385-1)),(NEONU449-1,NEONT296-1)))),((BETN856-18,((BETN864-18,((BETN838-18,BETN867-18),BETN853-18)),BETN863-18)),((NEONU2085-,(NEONU2089-,(NEONU2086-,NEONU2087-))),(((((((IUP801-14,(((IUP1056-14,IUP1054-14),NEONU1408-),(NEONU1407-,IUP1048-14))),(IUP1051-14,NEONU1409-)),(IUP802-14,IUP1052-14)),(IUP1047-14,(IUP1053-14,(IUP1049-14,(IUP1055-14,IUP1046-14))))),IUP803-14),IUP800-14),(IUP804-14,IUP798-14))))),(((ISUP467-14,(((ISUP463-14,ISUP464-14),BETN621-18),ISUP465-14)),(((ISUP466-14,ISUP050-14),((ISUP046-14,ISUP049-14),(((BETN609-18,((BETN646-18,BETN647-18),BETN568-18)),BETN579-18),(((BETN597-18,BETN636-18),BETN623-18),BETN612-18)))),(BETN607-18,((((((BETN573-18,((BETN570-18,BETN622-18),BETN576-18)),ISUP056-14),(BETN627-18,(BETN575-18,BETN578-18))),(ISUP048-14,ISUP047-14)),ISUP055-14),((BETN589-18,BETN610-18),ISUP054-14))))),(NEONW055-1,((NEONW065-1,(BETN036-18,(((BETN034-18,IUP152-14),((NEONW064-1,NEONW104-1),BETN028-18)),(((IUP160-14,(BETN030-18,((NEONW066-1,((BETN032-18,(NEONT410-1,(((((IUP150-14,NEONW057-1),NEONT418-1),NEONW102-1),(IUP145-14,IUP157-14)),NEONW070-1))),(BETN033-18,IUP154-14))),((((IUP155-14,(IUP147-14,((BETN097-18,NEONW061-1),(NEONU2069-,((NEONW058-1,IUP153-14),(IUP159-14,BETN188-18)))))),(IUP148-14,NEONW056-1)),(((BETN189-18,NEONW050-1),NEONW063-1),IUP144-14)),(IUP151-14,IUP156-14))))),BETN035-18),(((NEONW059-1,(NEONW062-1,NEONW069-1)),NEONW060-1),NEONW067-1))))),(NEONW082-1,IUP146-14))))),((((((ISUP456-14,((((NEONT047-1,NEONT052-1),NEONT036-1),((((NEONT129-1,(NEONT307-1,NEONT308-1)),NEONT045-1),((NEONT128-1,NEONT086-1),NEONT306-1)),NEONT309-1)),(BETN566-18,((BETN620-18,BETN625-18),(ISUP053-14,(((BETN588-18,(BETN638-18,BETN592-18)),(((ISUP052-14,(BETN624-18,(BETN584-18,BETN585-18))),ISUP051-14),(BETN630-18,BETN602-18))),(((BETN600-18,BETN660-18),BETN593-18),BETN617-18))))))),(ISUP449-14,((ISUP460-14,(((ISUP450-14,ISUP445-14),ISUP433-14),((ISUP457-14,((ISUP427-14,ISUP454-14),ISUP424-14)),((ISUP447-14,ISUP428-14),(ISUP429-14,(ISUP451-14,ISUP444-14)))))),(ISUP448-14,((ISUP426-14,((ISUP458-14,(((((BETN616-18,BETN604-18),BETN615-18),BETN614-18),(BETN598-18,BETN599-18)),(BETN591-18,BETN601-18))),(ISUP453-14,((((ISUP425-14,ISUP446-14),(ISUP462-14,ISUP461-14)),(BETN613-18,BETN618-18)),BETN603-18)))),ISUP459-14))))),(BETN883-18,(NEONU2001-,((((BETN731-18,BETN741-18),BETN738-18),BETN679-18),(BETN754-18,(BETN753-18,(NEONU2113-,NEONU2116-))))))),((((BETN127-18,(BETN091-18,(BETN023-18,((IUP256-14,(IUP149-14,(BETN090-18,BETN146-18))),(((BETN126-18,IUP161-14),BETN037-18),((((IUP247-14,IUP244-14),IUP220-14),IUP249-14),(BETN128-18,(BETN131-18,IUP191-14)))))))),(IUP239-14,BETN130-18)),BETN129-18),((IUP225-14,(IUP276-14,(((IUP168-14,IUP207-14),IUP206-14),((IUP223-14,(((IUP258-14,IUP278-14),IUP224-14),(IUP240-14,(((IUP238-14,(IUP234-14,NEONW047-1)),IUP232-14),IUP255-14)))),IUP265-14)))),((IUP251-14,(((((BETN147-18,IUP272-14),NEONW038-1),(((((IUP213-14,IUP271-14),IUP169-14),IUP199-14),(((IUP187-14,IUP269-14),(IUP193-14,IUP242-14)),((IUP197-14,(BETN020-18,IUP266-14)),IUP204-14))),(((IUP194-14,(NEONW045-1,NEONW042-1)),(((IUP200-14,IUP192-14),(IUP263-14,IUP275-14)),BETN025-18)),((((NEONW049-1,IUP175-14),(((((((IUP270-14,IUP257-14),IUP245-14),IUP230-14),IUP189-14),NEONW048-1),(((NEONW044-1,((IUP262-14,(((((IUP184-14,IUP254-14),IUP237-14),IUP267-14),NEONW040-1),(NEONW052-1,IUP260-14))),IUP222-14)),(IUP218-14,IUP268-14)),((IUP236-14,((IUP261-14,(NEONW046-1,(((NEONW053-1,NEONW043-1),((((IUP217-14,IUP231-14),IUP235-14),IUP221-14),(IUP226-14,NEONW054-1))),(IUP252-14,((((IUP243-14,(NEONW037-1,(IUP279-14,(IUP277-14,(NEONW051-1,IUP241-14))))),((((NEONW039-1,IUP202-14),IUP209-14),IUP273-14),IUP280-14)),IUP195-14),IUP176-14))))),(IUP210-14,NEONW041-1))),IUP219-14))),IUP259-14)),IUP185-14),(((IUP253-14,NEONW093-1),BETN021-18),((IUP233-14,(IUP264-14,(IUP211-14,IUP208-14))),BETN022-18)))))),IUP248-14),IUP250-14)),IUP228-14)))),((((((BETN887-18,((BETN895-18,BETN901-18),BETN888-18)),BETN820-18),((BETN910-18,BETN889-18),BETN823-18)),(BETN824-18,BETN818-18)),ISUP106-14),((NEONU2117-,(NEONU2114-,NEONU2115-)),BETN664-18))),(((NEONU244-1,((((((NEONU242-1,(NEONU240-1,NEONU241-1)),NEONU239-1),NEONU236-1),NEONU237-1),(NEONU238-1,NEONU243-1)),NEONU235-1)),((((((NEONU270-1,(ISUP207-14,BETN186-18)),(BETN144-18,BETN187-18)),(((ISUP034-14,ISUP031-14),ISUP029-14),BETN133-18)),(((BETN644-18,NEONU271-1),ISUP032-14),BETN132-18)),((IUP229-14,(NEONU1974-,(((BETN041-18,(((((((IUP113-14,(IUP171-14,IUP177-14)),IUP173-14),((((IUP178-14,IUP203-14),IUP227-14),IUP182-14),((((NEONU2078-,NEONT387-1),(IUP215-14,IUP212-14)),(BETN043-18,IUP205-14)),((IUP172-14,IUP167-14),NEONU2080-)))),((NEONU2076-,IUP196-14),(IUP186-14,NEONT395-1))),(IUP246-14,(IUP214-14,(IUP274-14,(IUP284-14,NEONW078-1))))),IUP174-14),((IUP198-14,IUP170-14),IUP181-14))),IUP285-14),BETN096-18))),BETN145-18)),(NEONT061-1,((NEONU275-1,((NEONU273-1,NEONU274-1),(NEONU277-1,NEONU276-1))),((((NEONT057-1,(NEONT304-1,(NEONT088-1,NEONT305-1))),NEONT089-1),NEONT056-1),((NEONT053-1,NEONT303-1),(NEONT051-1,NEONT054-1))))))),(((((BETN084-18,BETN085-18),NEONT339-1),(NEONT354-1,(NEONT347-1,NEONT421-1))),(BETN010-18,BETN125-18)),(((((((NEONU2097-,(NEONU1982-,NEONU2100-)),NEONU2081-),(((NEONT365-1,(NEONU2084-,NEONU2102-)),NEONT297-1),(NEONT358-1,((NEONU1986-,NEONT117-1),((NEONU1976-,(NEONU1978-,(NEONU1973-,(NEONU1988-,NEONU1975-)))),NEONU1980-))))),((NEONU1985-,NEONU1983-),((NEONU1981-,(((((NEONU2098-,(NEONT372-1,(BETN092-18,NEONT379-1))),NEONU1979-),NEONT116-1),NEONT351-1),NEONU1987-)),NEONU1977-))),NEONT344-1),NEONU2101-),(((((ISUP287-14,IUP472-14),((NEONT035-1,NEONT012-1),(IUP468-14,(IUP467-14,NEONT033-1)))),NEONT030-1),(IUP545-14,NEONT299-1)),(((NEONT298-1,NEONT023-1),NEONT300-1),NEONT302-1))))))),((NEONU446-1,NEONW030-1),(((ISUP108-14,(ISUP082-14,((((ISUP091-14,(ISUP085-14,NEONW103-1)),(NEONU2079-,NEONU2072-)),(((BETN045-18,(((BETN134-18,((ISUP078-14,((ISUP077-14,(ISUP092-14,(ISUP081-14,ISUP080-14))),ISUP090-14)),(((IUP158-14,NEONW076-1),NEONU2083-),NEONW072-1))),ISUP076-14),(NEONW068-1,ISUP075-14))),((NEONU2070-,NEONW074-1),(NEONW071-1,(NEONU2073-,(NEONU2068-,(NEONW094-1,(NEONW092-1,(((NEONW073-1,NEONW088-1),NEONW077-1),NEONW075-1)))))))),((BETN031-18,NEONU2071-),(NEONU2067-,BETN136-18)))),BETN135-18))),((((ISUP198-14,ISUP197-14),ISUP195-14),(((ISUP196-14,ISUP199-14),ISUP201-14),(ISUP202-14,ISUP200-14))),ISUP203-14)),(((BETN139-18,(BETN140-18,ISUP088-14)),BETN137-18),(((BETN143-18,(ISUP089-14,(ISUP087-14,ISUP086-14))),(BETN141-18,ISUP079-14)),(BETN142-18,ISUP083-14))))))))),((((NEONU1994-,((NEONU1993-,NEONU1992-),((NEONT390-1,(NEONT382-1,NEONT361-1)),(NEONT368-1,NEONT398-1)))),(IUP583-14,IUP580-14)),(IUP581-14,(NEONT313-1,BETN1088-1))),(((((BETN884-18,BETN894-18),BETN904-18),BETN896-18),(BETN893-18,NEONU2104-)),BETN897-18)))))),(IUP299-14,(NEONT155-1,(NEONU200-1,IUP584-14))))),BETN1067-1)),BETN1078-1),ISUP252-14)),(((BETN1091-1,(BETN1044-1,BETN1062-1)),(((BETN1053-1,(BETN1096-1,(BETN1132-1,(BETN1092-1,(BETN1095-1,(BETN1102-1,(BETN1045-1,((BETN1128-1,BETN1064-1),BETN1100-1)))))))),BETN1093-1),((BETN1133-1,BETN1105-1),BETN1043-1))),(BETN1098-1,(BETN1090-1,(BETN1094-1,BETN1131-1)))),BETN1042-1);
((((BETN1053-1,(BETN1096-1,(BETN1132-1,(BETN1092-1,(BETN1095-1,(BETN1102-1,(BETN1045-1,((BETN1128-1,BETN1064-1),BETN1100-1)))))))),BETN1093-1),((BETN1133-1,BETN1105-1),BETN1043-1)),((BETN1098-1,BETN1090-1),((BETN1094-1,BETN1131-1),((BETN1091-1,(BETN1044-1,BETN1062-1)),((((ISUP215-14,(((ISUP256-14,(NEONU199-1,NEONT074-1)),(ISUP242-14,(((ISUP221-14,ISUP243-14),(ISUP254-14,((ISUP245-14,(ISUP230-14,(((ISUP248-14,(NEONU201-1,ISUP222-14)),(ISUP250-14,ISUP236-14)),(((((((IUP512-14,NEONT151-1),ISUP251-14),ISUP228-14),ISUP226-14),ISUP232-14),ISUP218-14),ISUP249-14)))),(((((((ISUP229-14,IUP556-14),ISUP257-14),ISUP239-14),ISUP244-14),ISUP237-14),ISUP220-14),((ISUP219-14,((((((ISUP255-14,ISUP235-14),ISUP247-14),ISUP241-14),ISUP234-14),ISUP224-14),(((NEONU197-1,ISUP233-14),((ISUP231-14,ISUP253-14),ISUP238-14)),ISUP240-14))),ISUP227-14))))),ISUP246-14))),ISUP216-14)),IUP560-14),(((NEONT080-1,(NEONU448-1,(NEONU409-1,NEONU408-1))),(BETN658-18,((((((NEONU253-1,NEONT027-1),(NEONU256-1,NEONU254-1)),(NEONT094-1,((((NEONT312-1,NEONU255-1),NEONU1984-),NEONT092-1),NEONT093-1))),(((ISUP475-14,ISUP443-14),(((((((NEONT298-1,NEONT300-1),NEONT302-1),NEONT023-1),((IUP467-14,NEONT033-1),((((NEONT012-1,NEONT030-1),NEONT035-1),(IUP472-14,((IUP545-14,NEONT299-1),IUP468-14))),ISUP287-14))),(((((((((ISUP463-14,ISUP465-14),(BETN621-18,ISUP464-14)),ISUP467-14),((((ISUP049-14,((BETN568-18,((ISUP466-14,ISUP050-14),BETN623-18)),((((BETN646-18,BETN647-18),BETN597-18),BETN579-18),ISUP046-14))),(BETN636-18,BETN609-18)),BETN612-18),(((((BETN607-18,((((BETN622-18,BETN576-18),ISUP056-14),(BETN627-18,(BETN575-18,BETN578-18))),(ISUP048-14,ISUP047-14))),BETN570-18),BETN573-18),ISUP055-14),((BETN610-18,BETN589-18),ISUP054-14)))),((ISUP456-14,(((NEONT128-1,(((NEONT086-1,NEONT306-1),(NEONT129-1,(NEONT307-1,NEONT308-1))),NEONT045-1)),(NEONT036-1,(NEONT309-1,(NEONT047-1,NEONT052-1)))),(BETN566-18,((((((BETN600-18,BETN660-18),BETN617-18),(BETN588-18,(BETN638-18,BETN592-18))),((BETN630-18,BETN602-18),(((BETN584-18,ISUP052-14),BETN624-18),(BETN585-18,ISUP051-14)))),(BETN620-18,BETN625-18)),(BETN593-18,ISUP053-14))))),((((ISUP426-14,ISUP428-14),ISUP454-14),((ISUP424-14,ISUP429-14),((ISUP457-14,(ISUP447-14,(ISUP451-14,ISUP444-14))),ISUP427-14))),(ISUP460-14,(ISUP449-14,((((((BETN615-18,(BETN616-18,BETN604-18)),BETN614-18),(BETN598-18,BETN599-18)),(BETN591-18,BETN601-18)),ISUP458-14),((((ISUP445-14,ISUP459-14),((BETN613-18,BETN618-18),ISUP446-14)),(ISUP448-14,(ISUP453-14,ISUP462-14))),(BETN603-18,((ISUP461-14,(ISUP450-14,ISUP433-14)),ISUP425-14))))))))),(((IUP191-14,(((BETN023-18,((IUP256-14,(IUP149-14,(BETN090-18,BETN146-18))),(((BETN126-18,IUP161-14),BETN037-18),((((IUP247-14,IUP244-14),IUP220-14),IUP249-14),BETN128-18)))),(IUP239-14,((BETN127-18,BETN130-18),BETN091-18))),BETN131-18)),BETN129-18),((IUP272-14,((IUP225-14,(NEONW049-1,(((((IUP223-14,(((IUP258-14,IUP278-14),IUP224-14),(IUP240-14,(((IUP238-14,(IUP234-14,NEONW047-1)),IUP232-14),IUP255-14)))),IUP207-14),IUP265-14),(IUP206-14,IUP168-14)),IUP276-14))),((((((IUP253-14,((IUP228-14,NEONW093-1),IUP251-14)),BETN021-18),((((NEONW044-1,((IUP262-14,(((((IUP184-14,IUP254-14),IUP237-14),IUP267-14),NEONW040-1),(NEONW052-1,IUP260-14))),IUP222-14)),NEONW038-1),((((((IUP217-14,IUP231-14),IUP235-14),IUP221-14),(IUP226-14,NEONW054-1)),((IUP252-14,((((IUP243-14,(NEONW037-1,(IUP279-14,(IUP277-14,(NEONW051-1,IUP241-14))))),((((NEONW039-1,IUP202-14),IUP209-14),IUP273-14),IUP280-14)),IUP195-14),IUP176-14)),((((IUP210-14,NEONW041-1),(IUP219-14,IUP236-14)),IUP261-14),NEONW046-1))),((IUP218-14,IUP268-14),(((NEONW045-1,NEONW042-1),NEONW043-1),((BETN025-18,(IUP266-14,NEONW053-1)),((((IUP200-14,IUP192-14),IUP194-14),(IUP263-14,IUP275-14)),IUP204-14)))))),((IUP259-14,((IUP185-14,((IUP233-14,(IUP264-14,(IUP211-14,IUP208-14))),BETN022-18)),IUP175-14)),(((((IUP270-14,IUP257-14),IUP245-14),IUP230-14),IUP189-14),NEONW048-1)))),IUP250-14),((((IUP213-14,IUP271-14),IUP169-14),IUP199-14),(((IUP187-14,IUP269-14),(IUP193-14,IUP242-14)),(IUP197-14,BETN020-18)))),IUP248-14))),BETN147-18))),(((((NEONU275-1,NEONU273-1),(NEONU277-1,NEONU276-1)),NEONU274-1),((NEONT056-1,(((NEONT057-1,(NEONT304-1,(NEONT088-1,NEONT305-1))),((NEONT303-1,NEONT054-1),(NEONT089-1,NEONT053-1))),NEONT051-1)),NEONT061-1)),(((NEONU243-1,NEONU238-1),NEONU235-1),(((NEONU244-1,(NEONU236-1,NEONU237-1)),(NEONU242-1,(NEONU240-1,NEONU241-1))),NEONU239-1)))),((((NEONW055-1,((((((BETN030-18,(NEONW064-1,NEONW104-1)),(((BETN028-18,((NEONW066-1,((BETN032-18,(NEONT410-1,(((((IUP150-14,NEONW057-1),NEONT418-1),NEONW102-1),(IUP145-14,IUP157-14)),NEONW070-1))),(BETN033-18,IUP154-14))),((((IUP155-14,(IUP147-14,((BETN097-18,NEONW061-1),(NEONU2069-,((NEONW058-1,IUP153-14),(IUP159-14,BETN188-18)))))),(IUP148-14,NEONW056-1)),(((BETN189-18,NEONW050-1),NEONW063-1),IUP144-14)),(IUP151-14,IUP156-14)))),BETN035-18),(((NEONW059-1,(NEONW062-1,NEONW069-1)),NEONW060-1),NEONW067-1))),(IUP160-14,BETN036-18)),NEONW065-1),(BETN034-18,IUP152-14)),(NEONW082-1,IUP146-14))),((((((NEONU1985-,(((((((NEONU1973-,(((NEONU1978-,(NEONU1988-,NEONU1975-)),NEONU1986-),NEONU1976-)),(NEONU1980-,NEONT358-1)),(NEONT297-1,(NEONT365-1,((NEONU1982-,NEONU2100-),(NEONU2101-,NEONU2097-))))),(NEONU2084-,NEONU2081-)),NEONU2102-),NEONT344-1),NEONU1987-)),(NEONU1983-,NEONU1977-)),NEONT351-1),NEONT117-1),((NEONU1979-,BETN092-18),((NEONT116-1,(NEONT372-1,NEONT379-1)),(NEONU1981-,NEONU2098-)))),(((((((BETN026-18,IUP188-14),(IUP216-14,BETN095-18)),BETN040-18),BETN039-18),(BETN027-18,BETN029-18)),BETN093-18),((((((ISUP207-14,BETN186-18),BETN133-18),((BETN132-18,((ISUP034-14,ISUP031-14),ISUP029-14)),NEONU270-1)),(BETN144-18,BETN187-18)),((BETN644-18,NEONU271-1),ISUP032-14)),((((BETN096-18,(IUP285-14,((IUP174-14,((IUP181-14,IUP205-14),(BETN043-18,(((IUP198-14,IUP170-14),(((((IUP171-14,IUP177-14),IUP173-14),((((IUP178-14,IUP203-14),IUP227-14),IUP182-14),((((NEONU2078-,NEONT387-1),(IUP215-14,IUP212-14)),IUP167-14),(IUP172-14,NEONU2080-)))),((NEONU2076-,IUP196-14),(IUP186-14,NEONT395-1))),(IUP246-14,(IUP214-14,(IUP274-14,(IUP284-14,NEONW078-1)))))),IUP113-14)))),BETN041-18))),IUP229-14),NEONU1974-),BETN145-18))))),(((((((BETN887-18,((BETN889-18,BETN823-18),BETN888-18)),BETN820-18),(BETN895-18,BETN901-18)),BETN910-18),(BETN824-18,BETN818-18)),ISUP106-14),(NEONU2114-,(NEONU2117-,(BETN664-18,NEONU2115-))))),BETN883-18)),((((((BETN753-18,((NEONU2113-,NEONU2116-),((BETN679-18,BETN731-18),(BETN738-18,BETN741-18)))),BETN754-18),(NEONU2090-,NEONU2088-)),(((((ISUP116-14,(ISUP114-14,ISUP113-14)),BETN748-18),(ISUP110-14,(ISUP115-14,ISUP117-14))),((BETN671-18,BETN734-18),(NEONU2111-,BETN669-18))),((BETN686-18,((BETN690-18,BETN711-18),BETN701-18)),((((NEONU2110-,NEONU2118-),BETN732-18),NEONU2119-),BETN740-18)))),((((BETN856-18,(((BETN867-18,(BETN838-18,BETN853-18)),BETN864-18),BETN863-18)),((NEONU2086-,(NEONU2089-,(NEONU2085-,NEONU2087-))),((IUP804-14,(IUP798-14,(IUP800-14,IUP803-14))),(((IUP801-14,((NEONU1407-,IUP1054-14),NEONU1409-)),(IUP1051-14,(IUP1056-14,(NEONU1408-,((IUP802-14,IUP1052-14),IUP1048-14))))),(IUP1047-14,(IUP1053-14,(IUP1049-14,(IUP1055-14,IUP1046-14)))))))),(BETN850-18,((IUP656-14,(IUP655-14,(IUP657-14,(NEONT020-1,(NEONT021-1,(NEONT007-1,(NEONT022-1,NEONT034-1))))))),IUP659-14))),((NEONU449-1,(((((NEONT141-1,NEONU381-1),NEONT295-1),(NEONU455-1,NEONU382-1)),(NEONU383-1,NEONT133-1)),NEONT121-1)),(NEONT296-1,(ISUP366-14,(NEONU385-1,(NEONU384-1,NEONT118-1))))))),(((ISUP108-14,(((((IUP158-14,NEONU2083-),NEONW072-1),NEONW076-1),((BETN134-18,(ISUP075-14,(((ISUP077-14,(ISUP092-14,ISUP081-14)),ISUP080-14),(ISUP078-14,ISUP090-14)))),ISUP076-14)),((((((BETN031-18,NEONU2071-),(NEONU2067-,BETN136-18)),((NEONU2070-,(NEONW074-1,(NEONW071-1,(NEONU2073-,(NEONU2068-,(NEONW094-1,(NEONW092-1,(((NEONW073-1,NEONW088-1),NEONW077-1),NEONW075-1)))))))),((BETN135-18,NEONW103-1),(NEONU2079-,NEONU2072-)))),NEONW068-1),BETN045-18),(ISUP082-14,(ISUP085-14,ISUP091-14))))),(((ISUP203-14,ISUP199-14),((ISUP202-14,(ISUP196-14,(ISUP198-14,ISUP197-14))),ISUP200-14)),(ISUP201-14,ISUP195-14))),((NEONU446-1,NEONW030-1),(((BETN139-18,(BETN140-18,ISUP088-14)),BETN137-18),(((ISUP087-14,ISUP086-14),(((BETN141-18,ISUP079-14),BETN143-18),ISUP089-14)),(BETN142-18,ISUP083-14)))))))),NEONU2001-),(((((NEONT347-1,NEONT421-1),(NEONT339-1,BETN010-18)),NEONT354-1),(BETN084-18,BETN085-18)),BETN125-18))),(NEONU2103-,((((((NEONU457-1,NEONT152-1),BETN1076-1),((((NEONU439-1,NEONT078-1),NEONT134-1),(NEONU438-1,(NEONT076-1,(((IUP590-14,(((NEONT100-1,NEONT099-1),NEONU198-1),NEONU440-1)),((IUP602-14,NEONT070-1),((NEONT104-1,NEONT122-1),NEONU441-1))),IUP587-14)))),NEONU437-1)),((NEONU1994-,((IUP583-14,IUP580-14),(NEONT390-1,((NEONT398-1,NEONT361-1),(NEONT368-1,NEONT382-1))))),(NEONU1993-,NEONU1992-))),(IUP581-14,(NEONT313-1,BETN1088-1))),(((((BETN884-18,BETN894-18),BETN904-18),BETN896-18),(BETN893-18,NEONU2104-)),BETN897-18))))),(((NEONT095-1,NEONU419-1),((((((BETN802-18,BETN776-18),((IUP792-14,BETN774-18),BETN755-18)),BETN784-18),((BETN749-18,IUP794-14),NEONU1364-)),IUP793-14),((BETN181-18,(IUP291-14,IUP296-14)),(BETN158-18,BETN157-18)))),((((((((NEONU1376-,(((BETN785-18,(NEONU1372-,(((NEONU1366-,NEONU1369-),(NEONU1375-,NEONU1374-)),NEONU1419-))),NEONU1476-),((NEONU1418-,NEONU1370-),((NEONU1371-,NEONU1373-),NEONU1368-)))),BETN882-18),(((NEONU1377-,(NEONU1381-,NEONU1379-)),NEONU1378-),(NEONU1380-,NEONU1420-))),(ISUP095-14,(ISUP096-14,ISUP094-14))),((NEONT348-1,BETN053-18),((((BETN167-18,BETN094-18),BETN168-18),NEONU2077-),(BETN166-18,(BETN164-18,BETN165-18))))),((((BETN847-18,BETN723-18),((NEONU450-1,(((((BETN767-18,BETN804-18),BETN766-18),BETN803-18),BETN751-18),(((((((IUP283-14,BETN160-18),BETN082-18),IUP282-14),BETN083-18),BETN081-18),(IUP190-14,BETN159-18)),IUP281-14))),(((NEONU1412-,(NEONU2096-,BETN763-18)),((ISUP121-14,(((BETN757-18,BETN743-18),(NEONU1339-,NEONU1340-)),(BETN746-18,(BETN758-18,BETN745-18)))),((((((ISUP122-14,ISUP123-14),ISUP133-14),(ISUP124-14,((ISUP134-14,ISUP126-14),ISUP127-14))),ISUP129-14),(((ISUP125-14,ISUP130-14),ISUP131-14),ISUP128-14)),(((BETN848-18,BETN841-18),BETN849-18),(BETN855-18,BETN842-18))))),((BETN747-18,((BETN787-18,BETN765-18),(BETN764-18,BETN739-18))),(BETN716-18,((((BETN710-18,BETN933-18),BETN940-18),BETN720-18),((((((BETN682-18,(((BETN810-18,(BETN677-18,(BETN676-18,(BETN815-18,BETN683-18)))),(ISUP028-14,BETN681-18)),BETN680-18)),BETN941-18),BETN717-18),BETN839-18),BETN945-18),((((BETN862-18,(BETN709-18,ISUP188-14)),BETN943-18),BETN872-18),BETN704-18)))))))),((IUP549-14,((IUP550-14,NEONU1398-),(IUP547-14,(ISUP004-14,IUP548-14)))),((BETN705-18,((BETN698-18,BETN692-18),(BETN702-18,ISUP143-14))),((IUP1097-14,BETN782-18),((((((((NEONU1341-,(ISUP352-14,BETN813-18)),(NEONT187-1,(IUP498-14,((((NEONT188-1,(NEONT110-1,(IUP497-14,IUP502-14))),NEONT083-1),IUP499-14),(((IUP501-14,IUP503-14),((NEONU324-1,IUP496-14),IUP500-14)),NEONT130-1))))),(((NEONU250-1,NEONU456-1),((((NEONT150-1,NEONT017-1),(IUP532-14,(NEONT014-1,(NEONT019-1,(NEONU252-1,NEONU249-1))))),((NEONU281-1,((IUP534-14,IUP529-14),((NEONU245-1,NEONT192-1),ISUP205-14))),IUP533-14)),(((NEONU251-1,NEONT026-1),NEONU246-1),IUP531-14))),(((((((NEONU319-1,(NEONU282-1,NEONU265-1)),NEONU257-1),(NEONU321-1,NEONU320-1)),BETN859-18),(NEONT413-1,(NEONT321-1,(((NEONU1989-,NEONU1991-),NEONT008-1),NEONU1990-)))),((BETN657-18,(BETN611-18,(BETN608-18,BETN606-18))),((ISUP210-14,ISUP214-14),ISUP213-14))),((((((((((((((((((IUP416-14,(((NEONU436-1,IUP522-14),(IUP408-14,((NEONT091-1,NEONU434-1),(((NEONT137-1,NEONU432-1),IUP418-14),NEONU433-1)))),(NEONU435-1,(IUP413-14,IUP417-14)))),BETN1112-1),BETN1087-1),BETN1052-1),BETN1113-1),BETN1122-1),BETN1110-1),BETN1065-1),BETN1082-1),BETN1080-1),BETN1051-1),BETN1077-1),BETN1114-1),BETN1081-1),(((((ISUP209-14,NEONU260-1),NEONU261-1),((NEONU264-1,(NEONU262-1,NEONU284-1)),(NEONU258-1,NEONU259-1))),(NEONU263-1,NEONU285-1)),NEONU318-1)),(((IUP524-14,(((NEONT190-1,ISUP204-14),NEONT010-1),(NEONT029-1,((NEONT031-1,NEONT336-1),NEONT191-1)))),IUP791-14),(((BETN1085-1,BETN1089-1),BETN1111-1),(IUP404-14,(IUP395-14,IUP403-14))))),((((((NEONT101-1,NEONT062-1),(NEONU430-1,(NEONU429-1,NEONU431-1))),(BETN1115-1,BETN1104-1)),NEONT077-1),((((IUP511-14,NEONU453-1),(((IUP513-14,IUP510-14),(IUP434-14,NEONU454-1)),NEONU452-1)),(NEONU268-1,(NEONU267-1,NEONU279-1))),(IUP297-14,(NEONU248-1,NEONU247-1)))),(IUP665-14,(((IUP485-14,(NEONU401-1,NEONT072-1)),IUP487-14),(IUP488-14,((NEONU402-1,(NEONT065-1,NEONU405-1)),((NEONU403-1,NEONT120-1),(NEONU404-1,IUP490-14)))))))),(ISUP093-14,((IUP427-14,IUP428-14),(((NEONT013-1,NEONT009-1),(IUP546-14,(IUP431-14,(((IUP432-14,IUP433-14),NEONT025-1),NEONT032-1)))),IUP426-14))))))),((((NEONT119-1,(NEONT189-1,NEONU398-1)),IUP525-14),((NEONU400-1,NEONU397-1),NEONU399-1)),((BETN729-18,(BETN727-18,BETN724-18)),BETN728-18))),((IUP1119-14,(NEONT024-1,(NEONT006-1,NEONT181-1))),((BETN697-18,(NEONU2105-,NEONU2106-)),((BETN151-18,(NEONU2091-,IUP290-14)),(BETN106-18,(BETN062-18,(BETN107-18,(BETN171-18,BETN170-18)))))))),((IUP615-14,((IUP653-14,IUP629-14),NEONT182-1)),(NEONT113-1,((((IUP634-14,(IUP625-14,((((((IUP635-14,NEONT108-1),IUP633-14),(IUP618-14,IUP617-14)),IUP621-14),NEONU420-1),(NEONT186-1,(IUP644-14,(IUP631-14,(IUP630-14,((IUP645-14,ISUP367-14),(NEONT107-1,(BETN730-18,NEONT185-1)))))))))),NEONT184-1),BETN880-18),(IUP632-14,IUP619-14))))),(((ISUP099-14,ISUP098-14),(ISUP286-14,(((((NEONU444-1,NEONU2107-),((((NEONU2108-,NEONU443-1),NEONU2109-),IUP574-14),NEONT140-1)),IUP573-14),IUP578-14),NEONU442-1))),((((((((NEONU1401-,(NEONU1391-,NEONU1425-)),NEONU1405-),(NEONU1400-,NEONU1406-)),(NEONU1403-,NEONU1404-)),(NEONU1423-,NEONU1402-)),((IUP1078-14,((((IUP796-14,((IUP1073-14,IUP797-14),NEONU1350-)),NEONU1384-),((NEONU1351-,(NEONU1352-,NEONU1349-)),(BETN771-18,(NEONU1416-,(NEONU1347-,(((NEONU1346-,NEONU1348-),(IUP1092-14,((((((((NEONU1421-,NEONU1385-),NEONU1383-),NEONU1367-),(IUP1079-14,IUP1095-14)),IUP1072-14),(IUP795-14,IUP1069-14)),IUP1090-14),IUP1096-14))),NEONU1344-)))))),NEONU1345-)),NEONU1386-)),(((NEONU1422-,NEONU1392-),NEONU1382-),(NEONU1399-,NEONU1424-))),((BETN750-18,(NEONU1397-,(BETN756-18,BETN812-18))),BETN801-18)))),ISUP097-14))))),((((((ISUP422-14,((ISUP421-14,ISUP419-14),((ISUP423-14,ISUP418-14),ISUP420-14))),(BETN581-18,BETN595-18)),(((IUP465-14,(ISUP101-14,BETN1086-1)),(BETN594-18,BETN583-18)),((BETN665-18,BETN769-18),BETN770-18))),(((((ISUP074-14,(((IUP166-14,((IUP165-14,((BETN069-18,(IUP162-14,BETN068-18)),BETN154-18)),IUP163-14)),IUP164-14),(BETN153-18,BETN067-18))),((ISUP380-14,(((ISUP400-14,((ISUP369-14,(((ISUP392-14,ISUP407-14),((ISUP372-14,ISUP381-14),(ISUP377-14,(ISUP378-14,(ISUP385-14,(((ISUP394-14,(((ISUP404-14,ISUP396-14),((ISUP401-14,ISUP397-14),ISUP413-14)),ISUP412-14)),ISUP409-14),ISUP386-14)))))),((ISUP390-14,ISUP376-14),ISUP398-14))),((ISUP405-14,ISUP373-14),BETN567-18))),(((ISUP370-14,ISUP371-14),(((ISUP399-14,(((ISUP388-14,ISUP403-14),ISUP395-14),((ISUP383-14,ISUP382-14),(((ISUP414-14,ISUP379-14),ISUP416-14),(ISUP375-14,(ISUP417-14,ISUP406-14)))))),ISUP391-14),((ISUP393-14,ISUP384-14),ISUP389-14))),ISUP368-14)),(ISUP410-14,(ISUP411-14,(ISUP415-14,(ISUP374-14,(ISUP408-14,(BETN605-18,BETN582-18)))))))),ISUP387-14)),(((((BETN072-18,BETN156-18),IUP004-14),((IUP003-14,BETN155-18),BETN070-18)),(BETN071-18,IUP001-14)),(IUP002-14,BETN074-18))),((((NEONW083-1,NEONW079-1),(NEONW010-1,(NEONW007-1,(NEONW004-1,(NEONW003-1,NEONW009-1))))),NEONT386-1),(((NEONW002-1,(((NEONW080-1,(NEONT402-1,NEONW001-1)),NEONW005-1),NEONW008-1)),NEONW006-1),NEONT394-1))),((NEONT329-1,((((NEONT331-1,((NEONT039-1,(NEONU232-1,NEONT040-1)),((BETN1054-1,(((BETN1073-1,(((BETN1056-1,BETN1061-1),BETN1060-1),BETN1047-1)),BETN1055-1),BETN1048-1)),NEONT037-1))),NEONT330-1),(NEONT332-1,NEONT087-1)),NEONT084-1)),(NEONU234-1,(NEONU226-1,((NEONU225-1,(NEONU233-1,NEONU231-1)),(NEONU228-1,((NEONU229-1,NEONU230-1),NEONU227-1)))))))),(((((((NEONU1396-,NEONU1387-),(IUP799-14,NEONT174-1)),((NEONT003-1,NEONT172-1),ISUP038-14)),((BETN890-18,(NEONU2130-,BETN936-18)),((NEONU1395-,NEONU1388-),(IUP783-14,(((IUP1100-14,((IUP1102-14,(IUP1080-14,((((IUP1066-14,(IUP1077-14,IUP1098-14)),IUP1101-14),IUP786-14),(NEONU1390-,(NEONU1426-,IUP1071-14))))),IUP784-14)),NEONU1389-),IUP785-14))))),((NEONU1415-,NEONU1414-),(NEONU1393-,((BETN886-18,(BETN885-18,NEONU1394-)),((NEONU2129-,(ISUP139-14,ISUP137-14)),((BETN830-18,ISUP026-14),(((((ISUP141-14,(ISUP135-14,NEONU2126-)),((ISUP140-14,NEONU2125-),(ISUP136-14,BETN696-18))),((BETN844-18,NEONU2127-),((NEONU2128-,BETN935-18),NEONU2131-))),ISUP027-14),BETN845-18))))))),((IUP662-14,(((NEONT079-1,IUP661-14),IUP664-14),IUP663-14)),((((IUP809-14,((((((NEONU1429-,NEONU1432-),IUP1083-14),((((NEONU1431-,NEONU1433-),IUP782-14),IUP805-14),IUP1121-14)),IUP808-14),NEONU1430-),IUP810-14)),((((((IUP814-14,(((NEONU1446-,(IUP817-14,NEONU1442-)),IUP819-14),(NEONU1441-,IUP812-14))),IUP1110-14),((IUP820-14,IUP818-14),IUP822-14)),((((((IUP1106-14,(NEONU1445-,NEONU1444-)),IUP1107-14),NEONU1437-),(NEONU1439-,IUP813-14)),IUP823-14),(IUP1109-14,(IUP821-14,NEONU1440-)))),((NEONU1438-,NEONU1443-),(NEONU1453-,(((IUP1130-14,(IUP1134-14,((IUP1143-14,IUP1148-14),NEONU1449-))),(NEONU1417-,(((IUP1144-14,NEONU1448-),((NEONU1455-,IUP778-14),((NEONU1451-,IUP1141-14),(IUP1137-14,((((IUP1140-14,IUP777-14),IUP1133-14),IUP1146-14),((IUP1132-14,(NEONU1450-,((IUP1147-14,IUP1131-14),IUP776-14))),(((IUP1138-14,(IUP1135-14,(NEONU1452-,IUP1081-14))),(IUP780-14,(IUP1136-14,(IUP1149-14,IUP1145-14)))),IUP779-14))))))),(NEONU1454-,NEONU1447-)))),IUP1142-14)))),(((NEONU1410-,IUP815-14),IUP811-14),(NEONU1411-,IUP816-14)))),((NEONU1436-,(NEONU1434-,NEONU1435-)),(((((NEONU1331-,NEONU1333-),NEONU1336-),NEONU1335-),(NEONU1338-,NEONU1337-)),(NEONU1334-,NEONU1332-)))),((((BETN760-18,(BETN809-18,BETN808-18)),BETN761-18),(BETN814-18,(BETN807-18,BETN816-18))),((((ISUP071-14,((IUP754-14,((((((IUP476-14,((((NEONT069-1,NEONT015-1),(IUP751-14,((NEONT324-1,IUP752-14),(IUP753-14,(NEONT068-1,NEONU413-1))))),((((IUP759-14,NEONU412-1),NEONT066-1),((((((NEONT176-1,((NEONT323-1,NEONT071-1),NEONU411-1)),NEONT114-1),NEONT067-1),NEONU410-1),(NEONT325-1,IUP758-14)),NEONT178-1)),IUP479-14)),(NEONT326-1,IUP484-14))),(ISUP351-14,NEONT177-1)),NEONT327-1),NEONT016-1),IUP475-14),((NEONT175-1,((ISUP349-14,ISUP350-14),ISUP304-14)),NEONU414-1))),IUP478-14)),IUP480-14),(((IUP807-14,(IUP1118-14,IUP806-14)),IUP1124-14),IUP1122-14)),((BETN788-18,(BETN759-18,BETN775-18)),((((((ISUP289-14,(((ISUP323-14,ISUP294-14),(ISUP347-14,ISUP334-14)),ISUP290-14)),ISUP344-14),ISUP292-14),(ISUP062-14,(((((ISUP073-14,((((ISUP312-14,(((ISUP340-14,(((ISUP338-14,ISUP341-14),ISUP345-14),(ISUP326-14,ISUP329-14))),ISUP302-14),ISUP295-14)),ISUP322-14),ISUP318-14),ISUP298-14)),(ISUP064-14,((ISUP296-14,((ISUP333-14,ISUP293-14),(((ISUP303-14,(((ISUP301-14,((ISUP327-14,ISUP314-14),ISUP297-14)),(ISUP309-14,ISUP291-14)),((ISUP316-14,((ISUP319-14,((ISUP335-14,((((((ISUP337-14,ISUP332-14),ISUP330-14),ISUP325-14),ISUP324-14),ISUP320-14),ISUP339-14)),ISUP317-14)),ISUP306-14)),ISUP348-14))),(ISUP305-14,ISUP288-14)),ISUP308-14))),ISUP311-14))),((ISUP065-14,(((ISUP057-14,ISUP059-14),ISUP058-14),((ISUP063-14,(ISUP067-14,ISUP068-14)),((ISUP072-14,ISUP066-14),(ISUP313-14,ISUP060-14))))),ISUP061-14)),ISUP331-14),ISUP328-14))),((ISUP299-14,((ISUP321-14,(ISUP300-14,ISUP307-14)),(((ISUP346-14,ISUP336-14),ISUP310-14),ISUP315-14))),ISUP343-14)),(ISUP102-14,ISUP100-14)))))))),((((((BETN871-18,(((BETN829-18,BETN934-18),BETN898-18),(BETN708-18,BETN826-18))),BETN737-18),(BETN825-18,((BETN908-18,BETN831-18),BETN832-18))),(((((NEONU1459-,NEONU1465-),IUP1028-14),IUP1027-14),(((((IUP1026-14,(NEONU1462-,IUP787-14)),(IUP789-14,(IUP1029-14,(IUP1037-14,(IUP1036-14,(((IUP790-14,NEONU1460-),((((IUP1038-14,NEONU1457-),NEONU1463-),NEONU1456-),IUP788-14)),(IUP1039-14,IUP1035-14))))))),(NEONU1464-,NEONU1461-)),IUP1030-14),NEONU1458-)),(((BETN874-18,(((BETN875-18,BETN860-18),(BETN870-18,BETN857-18)),BETN944-18)),(BETN703-18,BETN851-18)),(BETN718-18,BETN869-18)))),(((((NEONT173-1,NEONU204-1),((NEONU203-1,NEONU202-1),BETN654-18)),((((((IUP830-14,(BETN089-18,NEONU2075-)),BETN087-18),BETN086-18),BETN163-18),(ISUP104-14,(IUP829-14,BETN161-18))),NEONT408-1)),((((((((((NEONT383-1,(IUP006-14,(((IUP007-14,((IUP020-14,(IUP011-14,(IUP016-14,IUP010-14))),(NEONT407-1,IUP025-14))),(NEONT399-1,IUP012-14)),(BETN007-18,NEONT391-1)))),BETN101-18),((BETN149-18,(((IUP015-14,IUP021-14),BETN006-18),(BETN100-18,BETN049-18))),BETN008-18)),BETN099-18),BETN009-18),(((IUP009-14,(((IUP022-14,IUP017-14),IUP013-14),IUP019-14)),BETN005-18),(IUP018-14,IUP008-14))),(IUP024-14,BETN098-18)),((((((IUP062-14,IUP064-14),IUP034-14),(NEONT376-1,IUP067-14)),IUP026-14),(IUP036-14,((((((((IUP005-14,(NEONT369-1,(IUP038-14,(IUP035-14,IUP031-14)))),(IUP030-14,IUP068-14)),(((IUP048-14,((BETN150-18,(IUP057-14,(BETN013-18,IUP063-14))),IUP060-14)),IUP046-14),((IUP044-14,(((IUP059-14,IUP061-14),(IUP042-14,IUP039-14)),IUP065-14)),IUP053-14))),IUP014-14),((IUP029-14,(IUP055-14,IUP050-14)),IUP066-14)),((IUP027-14,((((IUP049-14,IUP037-14),IUP054-14),(IUP041-14,((IUP052-14,BETN015-18),((IUP051-14,(IUP058-14,IUP040-14)),(BETN017-18,(IUP045-14,BETN103-18)))))),IUP043-14)),(IUP047-14,IUP056-14))),IUP033-14),((IUP023-14,BETN102-18),IUP032-14)))),(NEONU2082-,IUP028-14))),(BETN663-18,BETN190-18)),((((BETN735-18,((NEONU1428-,NEONU1427-),(IUP1112-14,IUP1111-14))),(NEONT322-1,(NEONU2093-,((BETN907-18,NEONU2095-),(BETN822-18,(((BETN909-18,NEONU2092-),((BETN915-18,BETN852-18),(NEONU2094-,BETN924-18))),BETN906-18)))))),(((((IUP303-14,(((IUP093-14,IUP092-14),IUP072-14),((IUP354-14,(((IUP315-14,(IUP101-14,((IUP118-14,IUP071-14),(IUP110-14,(((IUP117-14,IUP129-14),IUP306-14),(NEONW017-1,(IUP345-14,IUP116-14))))))),IUP115-14),IUP080-14)),IUP140-14))),((((IUP070-14,IUP079-14),(NEONW016-1,((NEONW097-1,(((NEONW090-1,IUP341-14),(IUP337-14,(IUP130-14,((((((NEONW019-1,NEONW011-1),IUP361-14),NEONW100-1),IUP128-14),IUP379-14),(IUP134-14,IUP359-14))))),(IUP338-14,(IUP089-14,IUP309-14)))),((IUP081-14,NEONW084-1),IUP180-14)))),(((((IUP327-14,(IUP078-14,((NEONW018-1,IUP329-14),IUP340-14))),((IUP307-14,(IUP331-14,(((((((IUP112-14,IUP357-14),((IUP347-14,NEONW105-1),((IUP380-14,NEONW085-1),IUP096-14))),(IUP090-14,(IUP141-14,IUP314-14))),((NEONW095-1,(IUP132-14,IUP358-14)),(IUP304-14,IUP317-14))),(((NEONW096-1,(IUP313-14,((IUP324-14,(((IUP126-14,IUP355-14),IUP138-14),(NEONW014-1,IUP122-14))),IUP368-14))),((IUP094-14,(IUP108-14,IUP088-14)),IUP106-14)),IUP100-14)),(IUP125-14,(IUP366-14,IUP348-14))),((IUP367-14,IUP344-14),(IUP336-14,(IUP095-14,IUP376-14)))))),IUP136-14)),(((IUP302-14,(IUP098-14,IUP373-14)),((IUP335-14,(((IUP343-14,IUP330-14),((IUP104-14,((((IUP319-14,(IUP143-14,NEONW099-1)),((IUP334-14,IUP351-14),IUP114-14)),((((((IUP363-14,IUP377-14),IUP137-14),((NEONW020-1,(NEONW015-1,IUP332-14)),IUP372-14)),(IUP121-14,IUP318-14)),IUP292-14),IUP371-14)),(IUP105-14,IUP073-14))),(IUP087-14,(NEONW012-1,IUP308-14)))),IUP077-14)),IUP076-14)),((IUP086-14,IUP305-14),(NEONW087-1,(IUP350-14,(IUP069-14,IUP323-14)))))),((IUP083-14,IUP311-14),((NEONW098-1,((IUP333-14,(((IUP369-14,(((((((IUP107-14,((((((IUP123-14,IUP346-14),IUP301-14),NEONT359-1),((IUP339-14,IUP312-14),IUP375-14)),(IUP133-14,IUP119-14)),IUP084-14)),((IUP099-14,(((IUP349-14,IUP356-14),(IUP320-14,IUP353-14)),NEONW036-1)),BETN060-18)),(NEONW035-1,IUP102-14)),(IUP075-14,((IUP109-14,((IUP342-14,(IUP352-14,NEONW089-1)),(IUP378-14,IUP365-14))),NEONW086-1))),BETN046-18),((IUP326-14,(IUP127-14,IUP316-14)),IUP135-14)),BETN063-18)),NEONW013-1),IUP124-14)),IUP085-14)),(IUP111-14,IUP322-14)))),((IUP120-14,IUP131-14),((NEONW091-1,((((IUP321-14,(BETN059-18,NEONW101-1)),IUP074-14),IUP360-14),IUP370-14)),IUP103-14)))),(IUP328-14,(IUP364-14,(IUP082-14,IUP097-14))))),IUP139-14),(IUP374-14,IUP362-14)),((IUP179-14,IUP310-14),IUP091-14))),(((((((((ISUP179-14,(ISUP180-14,((ISUP186-14,ISUP184-14),(ISUP185-14,ISUP183-14)))),ISUP168-14),(ISUP159-14,ISUP176-14)),BETN725-18),((ISUP177-14,ISUP181-14),(BETN714-18,BETN719-18))),((ISUP182-14,((ISUP170-14,(((ISUP164-14,ISUP154-14),(((ISUP166-14,ISUP157-14),(ISUP156-14,ISUP158-14)),ISUP150-14)),((ISUP145-14,((((ISUP165-14,ISUP167-14),ISUP149-14),ISUP160-14),(ISUP172-14,((ISUP175-14,ISUP173-14),ISUP153-14)))),ISUP162-14))),BETN726-18)),ISUP161-14)),((NEONU1995-,NEONU1996-),NEONT400-1)),((BETN185-18,BETN123-18),BETN124-18)),((BETN672-18,((((((((ISUP035-14,((ISUP033-14,(ISUP045-14,ISUP039-14)),ISUP043-14)),BETN655-18),(BETN652-18,BETN642-18)),ISUP040-14),(BETN645-18,ISUP042-14)),(((((BETN172-18,NEONU280-1),(BETN177-18,BETN176-18)),ISUP036-14),((NEONT049-1,NEONU283-1),NEONU272-1)),NEONT050-1)),NEONU278-1),(BETN173-18,BETN174-18))),(NEONT126-1,NEONU191-1)))))),((((((NEONU445-1,((((NEONU221-1,(NEONU223-1,(NEONU222-1,(NEONU219-1,NEONU220-1)))),((NEONU218-1,(NEONU224-1,NEONU217-1)),NEONU214-1)),NEONU216-1),NEONU215-1)),(((ISUP363-14,NEONT105-1),(NEONT098-1,IUP605-14)),(NEONU396-1,((((IUP606-14,NEONT112-1),NEONT097-1),((((NEONU395-1,NEONT103-1),IUP613-14),((NEONU394-1,BETN779-18),IUP611-14)),NEONU1413-)),(IUP607-14,(NEONT115-1,(BETN773-18,NEONU393-1))))))),(ISUP362-14,ISUP364-14)),((BETN922-18,(BETN920-18,BETN918-18)),BETN921-18)),(BETN733-18,(((((NEONU2120-,BETN781-18),BETN742-18),NEONU2121-),(NEONU2124-,NEONU2122-)),NEONU2123-))),(BETN629-18,ISUP455-14)))),ISUP284-14))),(ISUP025-14,((((((NEONT355-1,((NEONU425-1,NEONT001-1),((NEONU427-1,(IUP424-14,NEONU424-1)),NEONU428-1))),NEONU426-1),BETN762-18),((IUP555-14,IUP553-14),(NEONU447-1,IUP541-14))),((((((NEONU421-1,NEONU422-1),IUP437-14),(IUP443-14,IUP455-14)),IUP523-14),IUP451-14),(ISUP037-14,((((NEONT180-1,IUP544-14),(ISUP365-14,NEONT179-1)),(((BETN794-18,((((NEONU1356-,NEONU2112-),(NEONU1466-,NEONU1343-)),NEONU1354-),(BETN798-18,(NEONU1357-,(((BETN797-18,(NEONU1353-,NEONU1359-)),NEONU1360-),(((BETN791-18,BETN800-18),BETN799-18),(NEONU1468-,NEONU1355-))))))),IUP543-14),IUP542-14)),(((IUP1087-14,(NEONU1473-,NEONU1470-)),NEONU1475-),(((IUP1043-14,(((NEONU1467-,(NEONU1358-,IUP1086-14)),(BETN796-18,IUP1085-14)),((NEONU1471-,(IUP1089-14,((NEONU1469-,BETN811-18),NEONU1342-))),NEONU1472-))),BETN817-18),NEONU1474-)))))),(((NEONU269-1,(((BETN912-18,(BETN878-18,BETN687-18)),(BETN905-18,BETN916-18)),(BETN925-18,BETN899-18))),(NEONU391-1,(((NEONU388-1,((ISUP354-14,(NEONU322-1,NEONU392-1)),NEONU323-1)),NEONU386-1),(ISUP355-14,((NEONU390-1,NEONU389-1),ISUP353-14))))),(((((ISUP148-14,((((ISUP189-14,ISUP194-14),(ISUP192-14,ISUP147-14)),BETN900-18),ISUP191-14)),ISUP193-14),(((BETN678-18,ISUP152-14),BETN938-18),BETN722-18)),(ISUP178-14,ISUP155-14)),(((NEONU2099-,BETN695-18),(BETN693-18,ISUP105-14)),BETN712-18)))))))),(((((((((((((BETN569-18,BETN577-18),BETN631-18),ISUP030-14),BETN574-18),BETN580-18),(BETN635-18,(BETN639-18,(BETN632-18,BETN640-18)))),((((BETN641-18,ISUP470-14),ISUP468-14),ISUP469-14),(((ISUP452-14,(ISUP471-14,(ISUP473-14,ISUP474-14))),BETN571-18),ISUP472-14))),ISUP142-14),(NEONU212-1,((NEONU206-1,NEONU205-1),((NEONU208-1,NEONU207-1),((NEONU1999-,((NEONU2000-,(NEONU2002-,NEONU210-1)),(NEONU209-1,NEONU211-1))),(NEONU1998-,NEONU1997-)))))),((NEONW034-1,(((((NEONW027-1,NEONW028-1),NEONT425-1),NEONT343-1),((NEONW022-1,NEONW033-1),(((NEONW023-1,NEONW026-1),NEONT409-1),((NEONT401-1,NEONW106-1),((NEONW024-1,NEONW021-1),NEONW032-1))))),(NEONW031-1,NEONW029-1))),(BETN942-18,(BETN913-18,BETN903-18)))),(((((BETN879-18,(BETN833-18,BETN819-18)),(NEONU213-1,(BETN1068-1,BETN1063-1))),(((NEONT193-1,NEONT195-1),NEONT111-1),NEONT194-1)),(((NEONT419-1,NEONT345-1),(((NEONT337-1,NEONT417-1),NEONT412-1),NEONT352-1)),(((BETN003-18,(BETN002-18,(BETN066-18,IUP300-14))),(BETN001-18,BETN004-18)),(BETN111-18,((((BETN110-18,IUP824-14),NEONT380-1),(((BETN065-18,(IUP289-14,(BETN064-18,(NEONT346-1,IUP298-14)))),(BETN057-18,(IUP287-14,((NEONT373-1,(NEONT360-1,NEONT388-1)),(NEONT353-1,NEONT338-1))))),BETN061-18)),BETN109-18))))),BETN634-18)),((ISUP016-14,((((((ISUP006-14,((ISUP015-14,(ISUP008-14,(ISUP020-14,(ISUP023-14,((ISUP011-14,(ISUP014-14,(ISUP010-14,(ISUP005-14,ISUP019-14)))),(ISUP018-14,ISUP021-14)))))),ISUP009-14)),ISUP003-14),((((NEONT397-1,NEONT389-1),NEONT374-1),(NEONT381-1,NEONU194-1)),(NEONU195-1,NEONT367-1))),ISUP001-14),(NEONU196-1,(ISUP002-14,ISUP007-14))),(ISUP022-14,((ISUP024-14,ISUP012-14),BETN169-18)))),ISUP013-14)),(((((HQ582180.1,KJ592531.1),((KM531702.1,GU013631.1),KM533240.1)),ISUP103-14),(NEONU1365-,(BETN939-18,BETN937-18))),(((BETN650-18,(BETN648-18,((BETN656-18,BETN651-18),(BETN649-18,BETN659-18)))),(((ISUP430-14,ISUP439-14),((((((ISUP435-14,(ISUP438-14,ISUP440-14)),((ISUP441-14,ISUP436-14),ISUP434-14)),ISUP442-14),(((NEONT125-1,((NEONT048-1,NEONT046-1),NEONT055-1)),NEONT085-1),ISUP437-14)),ISUP432-14),ISUP431-14)),((IUP463-14,(IUP456-14,(((NEONT311-1,(IUP457-14,(IUP462-14,(NEONT138-1,(((NEONU407-1,(NEONT018-1,NEONT011-1)),NEONT005-1),(NEONU406-1,(NEONT028-1,(IUP464-14,NEONT004-1)))))))),NEONT310-1),IUP459-14))),NEONT139-1))),(((ISUP281-14,(((ISUP269-14,(((((((ISUP282-14,ISUP261-14),ISUP280-14),(((((BETN1125-1,(((BETN1117-1,BETN1071-1),BETN1050-1),BETN1074-1)),(BETN1108-1,((BETN1118-1,BETN1130-1),BETN1041-1))),((BETN1072-1,(((BETN1075-1,BETN1079-1),BETN1120-1),BETN1129-1)),((BETN1070-1,(BETN1109-1,BETN1057-1)),(BETN1059-1,BETN1127-1)))),(BETN1066-1,BETN1134-1)),ISUP017-14)),ISUP273-14),(ISUP270-14,((ISUP276-14,(ISUP278-14,((((ISUP265-14,ISUP279-14),((NEONT142-1,NEONT144-1),ISUP264-14)),ISUP260-14),((((ISUP266-14,ISUP275-14),ISUP271-14),ISUP272-14),ISUP223-14)))),NEONT143-1))),NEONU418-1),(NEONT154-1,NEONT148-1))),((NEONU417-1,((ISUP277-14,(ISUP268-14,NEONT123-1)),NEONT149-1)),ISUP259-14)),ISUP263-14)),ISUP258-14),((IUP295-14,(((BETN596-18,(BETN626-18,BETN587-18)),(NEONU193-1,((BETN572-18,BETN619-18),((ISUP044-14,BETN653-18),((((NEONT059-1,NEONT082-1),(NEONT058-1,(NEONT124-1,NEONT041-1))),NEONT196-1),NEONT127-1))))),(((((NEONT043-1,((NEONT198-1,NEONT197-1),(NEONU192-1,NEONT044-1))),NEONT042-1),NEONT038-1),(((BETN051-18,(((BETN118-18,(IUP325-14,NEONT370-1)),NEONU2074-),BETN113-18)),IUP294-14),(NEONT199-1,((IUP293-14,NEONT363-1),IUP142-14)))),(NEONT145-1,(((((NEONU416-1,NEONT131-1),NEONT146-1),NEONU415-1),(NEONT200-1,NEONT090-1)),NEONT147-1))))),(((NEONT377-1,IUP288-14),(((NEONT392-1,IUP286-14),BETN052-18),BETN122-18)),(BETN076-18,(ISUP283-14,NEONT384-1))))))))),((BETN707-18,BETN699-18),(((((NEONU1362-,NEONU1363-),BETN789-18),BETN777-18),(BETN792-18,BETN793-18)),((IUP1057-14,IUP1058-14),((((BETN836-18,IUP781-14),BETN828-18),IUP1061-14),IUP1060-14))))))),(((((BETN721-18,(BETN892-18,(((BETN876-18,BETN911-18),BETN700-18),((BETN688-18,BETN877-18),BETN891-18)))),BETN902-18),((((NEONT424-1,NEONT385-1),(((((NEONT416-1,BETN075-18),IUP1082-14),BETN661-18),(BETN685-18,BETN926-18)),((NEONT350-1,NEONT342-1),NEONT357-1))),(BETN706-18,(((NEONT393-1,NEONT364-1),NEONT371-1),(BETN744-18,NEONT378-1)))),BETN179-18)),NEONU451-1),(IUP299-14,(NEONT155-1,(NEONU200-1,IUP584-14))))))),BETN1067-1)),(ISUP252-14,(BETN1097-1,BETN1078-1)))))),BETN1042-1);
(((((((BETN1053-1,(BETN1096-1,(BETN1132-1,(BETN1092-1,(BETN1095-1,(BETN1102-1,(BETN1045-1,((BETN1128-1,BETN1064-1),BETN1100-1)))))))),BETN1093-1),((BETN1133-1,BETN1105-1),BETN1043-1)),BETN1090-1),(BETN1094-1,BETN1131-1)),((BETN1091-1,(BETN1044-1,BETN1062-1)),(((BETN1078-1,ISUP252-14),((((ISUP246-14,(ISUP215-14,(((ISUP242-14,(ISUP221-14,ISUP243-14)),(ISUP254-14,((ISUP245-14,(ISUP230-14,(((ISUP248-14,NEONU201-1),(ISUP250-14,ISUP236-14)),(((((((IUP512-14,NEONT151-1),ISUP251-14),ISUP228-14),ISUP226-14),ISUP232-14),ISUP218-14),ISUP249-14)))),((ISUP222-14,((((((ISUP229-14,IUP556-14),ISUP257-14),ISUP239-14),ISUP244-14),ISUP237-14),ISUP220-14)),((ISUP219-14,((((((ISUP255-14,ISUP235-14),ISUP247-14),ISUP241-14),ISUP234-14),ISUP224-14),(((NEONU197-1,ISUP233-14),((ISUP231-14,ISUP253-14),ISUP238-14)),ISUP240-14))),ISUP227-14))))),ISUP216-14))),(ISUP256-14,(NEONU199-1,NEONT074-1))),IUP560-14),((((NEONT080-1,NEONU408-1),(NEONU409-1,NEONU448-1)),(BETN658-18,(((((((((((NEONT312-1,NEONU255-1),NEONU1984-),NEONT093-1),NEONU254-1),(NEONU253-1,NEONT092-1)),NEONT027-1),NEONT094-1),NEONU256-1),(((((NEONT300-1,NEONT298-1),((((IUP467-14,NEONT033-1),(((IUP545-14,(NEONT299-1,NEONT012-1)),(NEONT030-1,NEONT035-1)),(ISUP287-14,(IUP472-14,IUP468-14)))),NEONT302-1),NEONT023-1)),((((((NEONU1978-,NEONT117-1),((NEONU1980-,((((NEONT116-1,NEONT351-1),NEONU1979-),(NEONT372-1,(NEONT379-1,BETN092-18))),(NEONU2098-,(((((NEONU2100-,(((((NEONU2084-,NEONU2081-),(NEONU1982-,NEONT365-1)),NEONU2102-),(NEONT297-1,NEONT344-1)),(NEONU2101-,NEONU2097-))),NEONU1983-),(NEONU1985-,NEONU1987-)),NEONU1977-),NEONU1981-)))),(((NEONT358-1,(NEONU1973-,(NEONU1988-,NEONU1975-))),NEONU1986-),NEONU1976-))),((BETN754-18,(((BETN738-18,BETN741-18),(BETN679-18,BETN731-18)),(BETN753-18,(NEONU2113-,NEONU2116-)))),((((BETN621-18,((ISUP464-14,ISUP467-14),(ISUP463-14,ISUP465-14))),(((ISUP050-14,((BETN623-18,(((((BETN646-18,BETN647-18),BETN597-18),ISUP046-14),((BETN636-18,BETN609-18),ISUP049-14)),BETN568-18)),(BETN579-18,BETN612-18))),ISUP466-14),(((((BETN573-18,((((BETN622-18,BETN576-18),ISUP056-14),(BETN627-18,(BETN575-18,BETN578-18))),(ISUP048-14,ISUP047-14))),BETN570-18),ISUP055-14),((ISUP054-14,BETN610-18),BETN589-18)),BETN607-18))),((ISUP456-14,((((NEONT309-1,(NEONT086-1,NEONT306-1)),((NEONT129-1,(NEONT307-1,NEONT308-1)),(NEONT128-1,NEONT045-1))),(NEONT036-1,(NEONT047-1,NEONT052-1))),(BETN566-18,((((((ISUP052-14,(BETN585-18,ISUP051-14)),(((BETN600-18,BETN660-18),BETN617-18),(BETN588-18,(BETN638-18,BETN592-18)))),BETN624-18),BETN584-18),(BETN593-18,ISUP053-14)),((BETN620-18,BETN625-18),(BETN630-18,BETN602-18)))))),((ISUP460-14,((((ISUP448-14,(((((BETN598-18,BETN599-18),(BETN616-18,BETN604-18)),((BETN615-18,BETN614-18),(BETN591-18,BETN601-18))),(BETN613-18,BETN618-18)),(((ISUP446-14,((ISUP453-14,ISUP462-14),(BETN603-18,ISUP458-14))),ISUP425-14),ISUP461-14))),ISUP459-14),(ISUP449-14,ISUP433-14)),(ISUP445-14,ISUP450-14))),((ISUP457-14,ISUP426-14),((ISUP454-14,(((ISUP424-14,ISUP429-14),ISUP427-14),ISUP428-14)),(ISUP447-14,(ISUP451-14,ISUP444-14))))))),(((((((BETN091-18,BETN127-18),((BETN023-18,((IUP256-14,(IUP149-14,(BETN090-18,BETN146-18))),(((BETN126-18,IUP161-14),BETN037-18),((((IUP247-14,IUP244-14),IUP220-14),IUP249-14),BETN128-18)))),BETN131-18)),IUP191-14),(IUP239-14,BETN130-18)),BETN129-18),((IUP225-14,(IUP276-14,(IUP265-14,((IUP168-14,IUP207-14),(IUP206-14,(IUP223-14,(((IUP258-14,IUP278-14),IUP224-14),(IUP240-14,(((IUP238-14,(IUP234-14,NEONW047-1)),IUP232-14),IUP255-14))))))))),(BETN147-18,(IUP272-14,(NEONW049-1,(((((((IUP200-14,IUP192-14),IUP194-14),(IUP263-14,IUP275-14)),((IUP253-14,(IUP251-14,((NEONW093-1,((IUP187-14,IUP269-14),(IUP193-14,IUP242-14))),IUP228-14))),IUP204-14)),((((((IUP250-14,(((IUP259-14,(IUP185-14,(IUP233-14,(IUP264-14,(IUP211-14,IUP208-14))))),(((((IUP270-14,IUP257-14),IUP245-14),IUP230-14),IUP189-14),NEONW048-1)),((BETN020-18,(((((((IUP217-14,IUP231-14),IUP235-14),IUP221-14),(IUP226-14,NEONW054-1)),((((IUP243-14,(NEONW037-1,(IUP279-14,(IUP277-14,(NEONW051-1,IUP241-14))))),((((NEONW039-1,IUP202-14),IUP209-14),IUP273-14),IUP280-14)),IUP195-14),((((IUP210-14,NEONW041-1),(IUP219-14,IUP236-14)),IUP261-14),NEONW046-1))),(IUP218-14,IUP268-14)),((NEONW045-1,NEONW042-1),(IUP175-14,IUP252-14)))),(((IUP213-14,IUP271-14),IUP199-14),((BETN022-18,IUP176-14),IUP197-14))))),(NEONW044-1,((IUP262-14,((((IUP254-14,IUP237-14),IUP267-14),NEONW040-1),(NEONW052-1,IUP260-14))),IUP222-14))),IUP169-14),IUP184-14),(((IUP266-14,NEONW053-1),BETN025-18),NEONW038-1)),BETN021-18)),NEONW043-1),IUP248-14)))))),(((((((NEONT056-1,NEONT051-1),NEONT053-1),NEONT057-1),((NEONT304-1,(NEONT088-1,NEONT305-1)),((NEONT303-1,NEONT054-1),NEONT089-1))),NEONT061-1),((NEONU275-1,(NEONU274-1,NEONU273-1)),(NEONU277-1,NEONU276-1))),((NEONU238-1,(NEONU235-1,NEONU243-1)),(NEONU244-1,(NEONU239-1,((NEONU236-1,NEONU237-1),(NEONU242-1,(NEONU240-1,NEONU241-1))))))))))),(((((HQ582180.1,KJ592531.1),((KM531702.1,GU013631.1),KM533240.1)),(NEONU446-1,NEONW030-1)),BETN883-18),(((((((BETN823-18,(BETN887-18,(BETN889-18,BETN888-18))),BETN820-18),(BETN895-18,BETN901-18)),BETN910-18),(BETN824-18,BETN818-18)),ISUP106-14),((NEONU2115-,(NEONU2114-,NEONU2117-)),BETN664-18)))),(((((((((ISUP114-14,ISUP113-14),BETN748-18),ISUP110-14),(ISUP115-14,ISUP117-14)),ISUP116-14),(((BETN686-18,(BETN690-18,(BETN711-18,BETN701-18))),(((BETN740-18,NEONU2118-),NEONU2110-),(BETN732-18,NEONU2119-))),((NEONU2111-,BETN669-18),(BETN671-18,BETN734-18)))),(BETN850-18,((IUP656-14,(IUP655-14,(IUP657-14,(NEONT020-1,(NEONT021-1,(NEONT007-1,(NEONT022-1,NEONT034-1))))))),IUP659-14))),((NEONU2090-,NEONU2088-),(((NEONU449-1,NEONT296-1),(ISUP366-14,(NEONU385-1,(NEONU384-1,NEONT118-1)))),((((NEONT121-1,NEONU382-1),(NEONU383-1,((NEONT141-1,NEONU381-1),NEONT295-1))),NEONU455-1),NEONT133-1)))),(((((BETN029-18,BETN027-18),(BETN039-18,((BETN040-18,(BETN026-18,IUP188-14)),(IUP216-14,BETN095-18)))),BETN093-18),(((BETN133-18,(((ISUP207-14,BETN186-18),(((ISUP034-14,ISUP031-14),ISUP029-14),NEONU270-1)),((BETN144-18,BETN187-18),((BETN644-18,NEONU271-1),ISUP032-14)))),BETN132-18),((IUP229-14,(((((((IUP167-14,IUP174-14),((IUP181-14,(IUP198-14,IUP170-14)),(BETN043-18,((((IUP177-14,IUP173-14),((((IUP178-14,IUP203-14),IUP227-14),IUP182-14),(((NEONU2078-,NEONT387-1),(IUP215-14,IUP212-14)),(IUP172-14,(IUP113-14,IUP171-14))))),((NEONU2076-,IUP196-14),(IUP186-14,NEONT395-1))),(IUP246-14,(IUP214-14,(IUP274-14,(IUP284-14,NEONW078-1)))))))),IUP205-14),(NEONU1974-,NEONU2080-)),IUP285-14),BETN096-18),BETN041-18)),BETN145-18))),(((ISUP108-14,((((ISUP082-14,(ISUP076-14,(ISUP085-14,ISUP091-14))),NEONW068-1),((((BETN031-18,(((IUP158-14,NEONW072-1),NEONW076-1),NEONU2083-)),(NEONU2070-,(BETN134-18,BETN135-18))),((NEONW074-1,((NEONW071-1,NEONU2073-),(NEONW103-1,NEONU2079-))),NEONU2068-)),((NEONW094-1,(NEONW092-1,(((NEONW073-1,NEONW088-1),NEONW077-1),NEONW075-1))),(BETN045-18,NEONU2072-)))),(NEONU2071-,(NEONU2067-,(BETN136-18,(ISUP075-14,((ISUP090-14,ISUP077-14),(ISUP078-14,((ISUP092-14,ISUP081-14),ISUP080-14))))))))),(((ISUP203-14,((ISUP202-14,ISUP200-14),(ISUP196-14,(ISUP198-14,ISUP197-14)))),ISUP201-14),(ISUP195-14,ISUP199-14))),(((BETN856-18,(((BETN867-18,(BETN838-18,BETN853-18)),BETN864-18),BETN863-18)),((NEONU2086-,(NEONU2087-,(NEONU2089-,NEONU2085-))),(IUP1049-14,(IUP1055-14,(((((((((NEONU1407-,NEONU1409-),IUP1056-14),((IUP1051-14,NEONU1408-),IUP1054-14)),IUP801-14),(IUP1048-14,(IUP802-14,IUP1052-14))),IUP1047-14),IUP1053-14),(IUP804-14,((IUP798-14,IUP803-14),IUP800-14))),IUP1046-14))))),(((BETN139-18,(BETN140-18,ISUP088-14)),BETN137-18),(((ISUP087-14,ISUP086-14),(((BETN141-18,ISUP079-14),BETN143-18),ISUP089-14)),(BETN142-18,ISUP083-14)))))))),(((((((IUP160-14,BETN036-18),(BETN034-18,(NEONW064-1,NEONW104-1))),((BETN028-18,((((NEONW066-1,((BETN032-18,(NEONT410-1,(((((IUP150-14,NEONW057-1),NEONT418-1),NEONW102-1),(IUP145-14,IUP157-14)),NEONW070-1))),(BETN033-18,IUP154-14))),((((IUP155-14,(IUP147-14,((BETN097-18,NEONW061-1),(NEONU2069-,((NEONW058-1,IUP153-14),(IUP159-14,BETN188-18)))))),(IUP148-14,NEONW056-1)),(((BETN189-18,NEONW050-1),NEONW063-1),IUP144-14)),(IUP151-14,IUP156-14))),BETN035-18),(((NEONW059-1,(NEONW062-1,NEONW069-1)),NEONW060-1),NEONW067-1))),BETN030-18)),IUP152-14),NEONW065-1),(NEONW055-1,IUP146-14)),NEONW082-1))),((((((NEONU1362-,NEONU1363-),(BETN789-18,BETN777-18)),(BETN792-18,BETN793-18)),(((IUP1061-14,(IUP1060-14,IUP1057-14)),((BETN836-18,IUP781-14),BETN828-18)),IUP1058-14)),((BETN084-18,BETN085-18),(((NEONT339-1,NEONT421-1),((BETN125-18,BETN010-18),NEONT354-1)),NEONT347-1))),(NEONU2001-,(ISUP475-14,ISUP443-14)))),(((ISUP095-14,(ISUP096-14,ISUP094-14)),(((((((NEONU1368-,NEONU1373-),NEONU1418-),(NEONU1376-,NEONU1371-)),(((((NEONU1419-,NEONU1366-),(NEONU1375-,NEONU1374-)),NEONU1369-),(NEONU1372-,BETN785-18)),BETN882-18)),NEONU1370-),NEONU1476-),(((NEONU1377-,(NEONU1381-,NEONU1379-)),NEONU1378-),(NEONU1380-,NEONU1420-)))),((((((BETN001-18,BETN004-18),((BETN003-18,BETN002-18),(BETN066-18,IUP300-14))),(NEONU1365-,(BETN939-18,BETN937-18))),(((((((((((BETN1059-1,BETN1127-1),BETN1075-1),(BETN1057-1,BETN1079-1)),BETN1109-1),(BETN1070-1,(BETN1120-1,BETN1129-1))),BETN1072-1),(((BETN1125-1,BETN1130-1),(BETN1041-1,(BETN1118-1,(BETN1066-1,BETN1134-1)))),((BETN1071-1,BETN1117-1),(BETN1108-1,BETN1050-1)))),BETN1074-1),(BETN707-18,BETN699-18)),(((((((((ISUP269-14,ISUP270-14),((((NEONT154-1,ISUP259-14),ISUP273-14),NEONT148-1),(((((ISUP278-14,((ISUP265-14,ISUP279-14),((NEONT142-1,NEONT144-1),ISUP264-14))),(ISUP223-14,ISUP276-14)),ISUP260-14),((ISUP272-14,(ISUP266-14,ISUP275-14)),ISUP271-14)),NEONT143-1))),(((ISUP282-14,ISUP280-14),ISUP261-14),NEONU418-1)),(ISUP277-14,(((ISUP268-14,NEONT149-1),NEONT123-1),NEONU417-1))),ISUP258-14),ISUP263-14),ISUP281-14),(IUP295-14,(((BETN587-18,(BETN596-18,BETN626-18)),(NEONU193-1,((((ISUP044-14,BETN653-18),BETN619-18),BETN572-18),(((((NEONT058-1,NEONT082-1),NEONT059-1),NEONT041-1),(NEONT196-1,NEONT124-1)),NEONT127-1)))),(((((NEONT377-1,IUP288-14),IUP286-14),(BETN122-18,BETN052-18)),NEONT392-1),(BETN076-18,(ISUP283-14,NEONT384-1)))))),((((((NEONT043-1,(NEONT199-1,(NEONT198-1,NEONU192-1))),NEONT038-1),(NEONT197-1,(NEONT044-1,NEONT042-1))),((((NEONU2074-,BETN113-18),(IUP325-14,NEONT370-1)),(IUP294-14,BETN051-18)),BETN118-18)),((IUP293-14,NEONT363-1),IUP142-14)),((NEONT200-1,(NEONT090-1,NEONT146-1)),((NEONU415-1,(NEONU416-1,(NEONT147-1,NEONT145-1))),NEONT131-1))))),ISUP017-14)),(((BETN648-18,(BETN651-18,(BETN649-18,BETN650-18))),(BETN656-18,BETN659-18)),(((((((NEONT125-1,(NEONT055-1,NEONT046-1)),NEONT048-1),NEONT085-1),((ISUP431-14,(((ISUP437-14,ISUP432-14),((ISUP435-14,(ISUP438-14,ISUP440-14)),((ISUP441-14,ISUP436-14),ISUP434-14))),ISUP442-14)),(ISUP430-14,ISUP439-14))),NEONT139-1),((((NEONT311-1,(IUP462-14,(NEONT138-1,(((NEONU407-1,(NEONT018-1,NEONT011-1)),NEONT005-1),(NEONU406-1,(NEONT028-1,(IUP464-14,NEONT004-1))))))),(IUP456-14,IUP459-14)),IUP457-14),NEONT310-1)),IUP463-14))),((((((BETN819-18,(BETN879-18,BETN833-18)),(NEONU213-1,(BETN1068-1,BETN1063-1))),((NEONT348-1,BETN053-18),ISUP103-14)),((((BETN164-18,BETN166-18),BETN165-18),(NEONU2077-,BETN094-18)),(BETN167-18,BETN168-18))),(((BETN847-18,BETN723-18),(((((BETN803-18,(BETN767-18,BETN766-18)),BETN804-18),BETN751-18),(IUP190-14,((IUP281-14,((((IUP283-14,BETN083-18),BETN082-18),BETN160-18),(BETN081-18,IUP282-14))),BETN159-18))),((BETN747-18,(BETN787-18,((BETN765-18,BETN739-18),BETN764-18))),(((NEONU450-1,(NEONU1412-,(NEONU2096-,BETN763-18))),(((((((BETN872-18,(BETN682-18,((BETN810-18,(BETN839-18,((BETN676-18,BETN683-18),(BETN815-18,BETN677-18)))),((((ISUP028-14,BETN717-18),BETN941-18),BETN680-18),BETN681-18)))),BETN709-18),BETN704-18),BETN943-18),(BETN945-18,ISUP188-14)),(BETN716-18,BETN862-18)),(((BETN710-18,BETN933-18),BETN940-18),BETN720-18))),(((((BETN185-18,BETN123-18),BETN124-18),((((NEONW087-1,(((IUP124-14,((((((((IUP086-14,IUP305-14),((IUP120-14,IUP131-14),IUP333-14)),IUP076-14),IUP077-14),(IUP087-14,((((IUP071-14,(IUP354-14,(((IUP093-14,IUP092-14),(IUP139-14,(((((IUP105-14,((NEONW084-1,((NEONW016-1,((IUP338-14,(IUP089-14,IUP309-14)),IUP101-14)),(IUP330-14,IUP335-14))),(NEONW097-1,(((IUP336-14,(IUP095-14,IUP344-14)),IUP376-14),IUP303-14)))),IUP072-14),((IUP308-14,((IUP364-14,((IUP328-14,(IUP082-14,IUP097-14)),(IUP374-14,IUP362-14))),IUP115-14)),(((IUP118-14,(IUP103-14,(IUP074-14,(BETN059-18,(IUP360-14,(NEONW091-1,(IUP321-14,(NEONW101-1,IUP370-14)))))))),((IUP315-14,IUP180-14),(NEONW013-1,(IUP369-14,((((((((IUP127-14,IUP316-14),IUP326-14),IUP135-14),NEONW086-1),(IUP099-14,(((((IUP102-14,(BETN046-18,IUP107-14)),(((IUP349-14,IUP356-14),(IUP320-14,IUP353-14)),NEONW036-1)),((IUP346-14,NEONW035-1),(IUP109-14,((IUP342-14,(IUP352-14,NEONW089-1)),(IUP378-14,IUP365-14))))),((((IUP123-14,IUP301-14),NEONT359-1),((IUP339-14,IUP312-14),IUP375-14)),(IUP133-14,IUP119-14))),IUP075-14))),IUP084-14),BETN060-18),BETN063-18))))),IUP104-14))),(IUP070-14,IUP079-14)),((NEONW090-1,IUP341-14),(IUP337-14,(IUP130-14,((((((NEONW019-1,NEONW011-1),IUP361-14),NEONW100-1),IUP128-14),IUP379-14),(IUP134-14,IUP359-14)))))))),(IUP080-14,(IUP117-14,IUP129-14))))),IUP140-14),IUP085-14),(((IUP179-14,IUP310-14),IUP091-14),IUP322-14)))),IUP069-14),IUP111-14),((IUP073-14,IUP114-14),((((IUP350-14,(IUP323-14,((IUP302-14,(IUP098-14,IUP373-14)),(IUP343-14,((((IUP319-14,(IUP143-14,NEONW099-1)),(IUP334-14,IUP351-14)),((((((IUP363-14,IUP377-14),IUP137-14),((NEONW020-1,(NEONW015-1,IUP332-14)),IUP372-14)),(IUP121-14,IUP318-14)),IUP292-14),IUP371-14)),NEONW012-1))))),(((IUP083-14,IUP311-14),NEONW098-1),((IUP327-14,(IUP078-14,((NEONW018-1,IUP329-14),IUP340-14))),((IUP307-14,(IUP331-14,(((((((IUP112-14,IUP357-14),((IUP347-14,NEONW105-1),((IUP380-14,NEONW085-1),IUP096-14))),(IUP090-14,(IUP141-14,IUP314-14))),((NEONW095-1,(IUP132-14,IUP358-14)),(IUP304-14,IUP317-14))),(((NEONW096-1,(IUP313-14,((IUP324-14,(((IUP126-14,IUP355-14),IUP138-14),(NEONW014-1,IUP122-14))),IUP368-14))),((IUP094-14,(IUP108-14,IUP088-14)),IUP106-14)),IUP100-14)),(IUP125-14,(IUP366-14,IUP348-14))),(IUP306-14,(IUP345-14,IUP116-14))))),IUP136-14)))),IUP110-14),NEONW017-1)))),IUP367-14),IUP081-14)),(((NEONT049-1,((BETN176-18,NEONU280-1),(((((NEONU278-1,NEONU283-1),BETN177-18),BETN172-18),(BETN174-18,NEONU272-1)),NEONT050-1))),BETN173-18),((ISUP042-14,ISUP040-14),((ISUP036-14,(((ISUP035-14,((ISUP033-14,(ISUP045-14,ISUP039-14)),ISUP043-14)),BETN655-18),(BETN652-18,BETN642-18))),BETN645-18)))),(NEONT126-1,NEONU191-1)),((((((ISUP186-14,ISUP184-14),(ISUP185-14,ISUP183-14)),((ISUP181-14,(ISUP176-14,BETN725-18)),(ISUP159-14,(ISUP177-14,((ISUP180-14,BETN714-18),BETN719-18))))),(ISUP168-14,ISUP179-14)),(((BETN726-18,((((((ISUP149-14,ISUP165-14),(ISUP153-14,ISUP145-14)),ISUP167-14),ISUP160-14),((ISUP172-14,(ISUP175-14,ISUP173-14)),ISUP154-14)),(ISUP161-14,((ISUP182-14,ISUP164-14),ISUP150-14)))),(ISUP170-14,((ISUP156-14,ISUP158-14),(ISUP166-14,ISUP157-14)))),ISUP162-14)),((NEONU1995-,NEONU1996-),NEONT400-1)))),((((((((BETN826-18,(BETN829-18,(BETN934-18,(BETN898-18,BETN708-18)))),BETN871-18),BETN737-18),((BETN825-18,(BETN908-18,BETN831-18)),BETN832-18)),(((((IUP1028-14,NEONU1465-),NEONU1459-),IUP1027-14),(((IUP1026-14,((NEONU1462-,IUP1036-14),(((((IUP789-14,(IUP1029-14,IUP1037-14)),(IUP790-14,NEONU1460-)),(IUP1039-14,IUP1035-14)),((((IUP1038-14,NEONU1457-),NEONU1463-),NEONU1456-),IUP788-14)),((NEONU1464-,NEONU1461-),IUP1030-14)))),IUP787-14),NEONU1458-)),(((BETN870-18,(((BETN703-18,BETN944-18),BETN851-18),(BETN875-18,BETN857-18))),(BETN874-18,BETN860-18)),(BETN718-18,BETN869-18)))),(((((BETN672-18,((NEONU1396-,NEONU1387-),(IUP799-14,NEONT174-1))),(((((((IUP1083-14,NEONU1429-),(NEONU1432-,((NEONU1431-,NEONU1433-),((IUP782-14,IUP805-14),IUP1121-14)))),(IUP809-14,NEONU1430-)),(IUP808-14,IUP810-14)),((((((((NEONU1441-,((NEONU1446-,NEONU1442-),IUP817-14)),IUP819-14),IUP812-14),(IUP822-14,(IUP820-14,IUP818-14))),(IUP814-14,IUP1110-14)),((IUP813-14,(((((NEONU1437-,IUP1106-14),(NEONU1445-,NEONU1444-)),IUP1107-14),IUP823-14),NEONU1439-)),(IUP1109-14,(IUP821-14,NEONU1440-)))),((NEONU1438-,NEONU1443-),(((((((NEONU1450-,(IUP1144-14,NEONU1451-)),(IUP1140-14,((IUP777-14,IUP1146-14),IUP1133-14))),(((IUP776-14,(IUP1137-14,IUP1132-14)),(IUP1147-14,IUP1131-14)),(((((IUP1138-14,(IUP1081-14,(IUP1135-14,NEONU1452-))),IUP779-14),IUP1149-14),(IUP780-14,IUP1145-14)),IUP1136-14))),((NEONU1448-,(IUP1141-14,IUP778-14)),NEONU1455-)),(NEONU1454-,NEONU1447-)),NEONU1417-),((((IUP1134-14,IUP1130-14),(IUP1148-14,IUP1143-14)),NEONU1449-),(IUP1142-14,NEONU1453-))))),((IUP815-14,(NEONU1411-,IUP816-14)),(NEONU1410-,IUP811-14)))),((NEONU1435-,(NEONU1436-,NEONU1434-)),((NEONU1333-,(((NEONU1335-,NEONU1331-),NEONU1336-),(NEONU1338-,NEONU1337-))),(NEONU1334-,NEONU1332-)))),((ISUP102-14,ISUP100-14),((((((BETN760-18,(BETN809-18,BETN808-18)),BETN761-18),(BETN814-18,(BETN807-18,BETN816-18))),((((((((NEONU410-1,NEONT327-1),(NEONU412-1,((((NEONT323-1,(NEONU411-1,NEONT071-1)),NEONT326-1),NEONT114-1),((IUP752-14,NEONT324-1),IUP754-14)))),((((NEONT178-1,NEONT066-1),IUP479-14),NEONT016-1),(IUP478-14,((NEONT176-1,NEONT177-1),IUP759-14)))),ISUP351-14),((NEONT175-1,(IUP753-14,(NEONT068-1,NEONU413-1))),NEONT067-1)),(ISUP071-14,((NEONU414-1,((ISUP349-14,ISUP350-14),ISUP304-14)),(((NEONT069-1,NEONT015-1),(IUP476-14,IUP484-14)),(((NEONT325-1,IUP758-14),IUP475-14),IUP751-14))))),IUP480-14),(((IUP807-14,(IUP1118-14,IUP806-14)),IUP1124-14),IUP1122-14))),(BETN759-18,(BETN775-18,BETN788-18))),((((ISUP307-14,ISUP343-14),(((ISUP346-14,ISUP336-14),ISUP310-14),ISUP315-14)),(ISUP321-14,ISUP300-14)),(((ISUP289-14,(ISUP062-14,(((((ISUP323-14,ISUP294-14),(ISUP347-14,ISUP334-14)),ISUP290-14),ISUP292-14),(((((((((ISUP067-14,ISUP065-14),((ISUP072-14,ISUP066-14),ISUP313-14)),(((ISUP305-14,((ISUP309-14,ISUP291-14),((((ISUP311-14,ISUP296-14),ISUP348-14),((ISUP303-14,(((ISUP301-14,ISUP288-14),ISUP333-14),(((((ISUP316-14,(ISUP319-14,((ISUP335-14,((((((ISUP337-14,ISUP332-14),ISUP330-14),ISUP325-14),ISUP324-14),ISUP320-14),ISUP339-14)),ISUP317-14))),(ISUP308-14,ISUP293-14)),ISUP314-14),ISUP306-14),ISUP327-14))),ISUP297-14)),ISUP331-14))),ISUP064-14),(((((ISUP322-14,((ISUP340-14,(((ISUP338-14,ISUP341-14),ISUP345-14),(ISUP326-14,ISUP329-14))),ISUP302-14)),ISUP298-14),(ISUP318-14,ISUP312-14)),ISUP295-14),(ISUP059-14,ISUP068-14)))),ISUP073-14),(ISUP063-14,ISUP061-14)),ISUP057-14),ISUP058-14),ISUP060-14),ISUP344-14)))),ISUP328-14),ISUP299-14)))))),((NEONT003-1,NEONT172-1),ISUP038-14)),((IUP663-14,IUP662-14),((NEONT079-1,IUP664-14),IUP661-14))),(((BETN735-18,((NEONU1428-,NEONU1427-),(IUP1112-14,IUP1111-14))),(NEONT322-1,(BETN906-18,(((NEONU2093-,(NEONU2095-,BETN907-18)),BETN822-18),(((NEONU2092-,(BETN852-18,NEONU2094-)),BETN915-18),(BETN924-18,BETN909-18)))))),((BETN890-18,(NEONU2130-,BETN936-18)),((NEONU1395-,NEONU1388-),(IUP783-14,(((IUP1100-14,(((IUP1077-14,IUP1098-14),(IUP1066-14,((IUP1102-14,IUP1080-14),((IUP1101-14,IUP786-14),(NEONU1390-,(NEONU1426-,IUP1071-14)))))),IUP784-14)),NEONU1389-),IUP785-14))))))),((ISUP455-14,((((((NEONU445-1,(NEONU215-1,((((NEONU218-1,(NEONU224-1,NEONU217-1)),NEONU214-1),(NEONU216-1,NEONU221-1)),(NEONU223-1,(NEONU222-1,(NEONU219-1,NEONU220-1)))))),((IUP606-14,(NEONT112-1,NEONT097-1)),((((NEONU1413-,(NEONT115-1,((BETN773-18,NEONU393-1),IUP607-14))),(NEONU395-1,(NEONT103-1,IUP613-14))),NEONU394-1),((IUP611-14,BETN779-18),(NEONT098-1,(((ISUP363-14,NEONT105-1),NEONU396-1),IUP605-14)))))),(ISUP362-14,ISUP364-14)),(BETN921-18,((BETN918-18,BETN922-18),BETN920-18))),(BETN733-18,(((NEONU2120-,BETN781-18),(BETN742-18,(NEONU2121-,(NEONU2124-,NEONU2122-)))),NEONU2123-))),BETN629-18)),(ISUP284-14,(((NEONT173-1,NEONU204-1),((NEONU203-1,NEONU202-1),BETN654-18)),(((NEONU1415-,NEONU1414-),((((NEONU1393-,NEONU1394-),((NEONU2129-,(ISUP139-14,ISUP137-14)),(BETN830-18,((((((ISUP141-14,(ISUP135-14,NEONU2126-)),((ISUP140-14,NEONU2125-),(ISUP136-14,BETN696-18))),((BETN844-18,NEONU2127-),((NEONU2128-,BETN935-18),NEONU2131-))),ISUP027-14),BETN845-18),ISUP026-14)))),BETN886-18),BETN885-18)),(((((IUP465-14,(ISUP101-14,BETN1086-1)),(BETN594-18,BETN583-18)),((BETN665-18,BETN769-18),BETN770-18)),(((((NEONT402-1,(NEONW080-1,NEONW001-1)),NEONT386-1),(((NEONW083-1,NEONW079-1),(NEONW010-1,(NEONW007-1,(NEONW004-1,(NEONW003-1,NEONW009-1))))),(((NEONW002-1,(NEONW005-1,NEONW008-1)),NEONW006-1),NEONT394-1))),((((((IUP004-14,BETN070-18),(((IUP002-14,(BETN155-18,BETN074-18)),BETN071-18),IUP003-14)),IUP001-14),(BETN072-18,BETN156-18)),((NEONU225-1,((((NEONU228-1,NEONU233-1),(NEONU227-1,(NEONT329-1,(((NEONT037-1,NEONT332-1),(NEONT331-1,(NEONT330-1,(NEONT087-1,(NEONT039-1,(NEONU232-1,NEONT040-1)))))),NEONT084-1)))),(NEONU231-1,((BETN1054-1,(BETN1073-1,(((BETN1055-1,BETN1056-1),(BETN1048-1,BETN1060-1)),BETN1061-1))),BETN1047-1))),((NEONU229-1,NEONU230-1),NEONU226-1))),NEONU234-1)),(((BETN605-18,BETN582-18),(ISUP408-14,(((ISUP374-14,(ISUP415-14,((((ISUP387-14,ISUP380-14),ISUP400-14),(((ISUP399-14,ISUP382-14),ISUP383-14),ISUP375-14)),(ISUP388-14,(ISUP368-14,((ISUP391-14,((ISUP371-14,(ISUP389-14,ISUP393-14)),ISUP370-14)),(((ISUP403-14,(((ISUP414-14,ISUP379-14),ISUP416-14),(ISUP417-14,ISUP406-14))),ISUP384-14),(((((ISUP398-14,(ISUP390-14,ISUP376-14)),(ISUP392-14,((((ISUP394-14,ISUP409-14),ISUP386-14),(((((((ISUP404-14,ISUP396-14),((ISUP401-14,ISUP397-14),ISUP413-14)),ISUP412-14),ISUP372-14),ISUP407-14),(ISUP377-14,ISUP381-14)),ISUP385-14)),ISUP378-14))),ISUP369-14),((ISUP405-14,ISUP373-14),BETN567-18)),ISUP395-14)))))))),ISUP411-14),ISUP410-14))),(((ISUP421-14,ISUP419-14),(((BETN581-18,BETN595-18),(ISUP423-14,ISUP418-14)),ISUP420-14)),ISUP422-14)))),(ISUP074-14,((IUP163-14,(IUP164-14,((((BETN069-18,(IUP162-14,BETN068-18)),BETN154-18),IUP165-14),IUP166-14))),(BETN153-18,BETN067-18))))),(((BETN087-18,((IUP829-14,BETN161-18),ISUP104-14)),((((NEONU2075-,IUP830-14),BETN089-18),BETN086-18),BETN163-18)),NEONT408-1))))))),(((((((BETN005-18,(((((NEONT383-1,(IUP006-14,(((IUP007-14,((IUP020-14,(IUP011-14,(IUP016-14,IUP010-14))),(NEONT407-1,IUP025-14))),(NEONT399-1,IUP012-14)),(BETN007-18,NEONT391-1)))),BETN101-18),((BETN149-18,(((IUP015-14,IUP021-14),BETN006-18),(BETN100-18,BETN049-18))),BETN008-18)),BETN099-18),BETN009-18)),IUP008-14),(IUP009-14,(((IUP022-14,IUP017-14),IUP013-14),IUP019-14))),IUP018-14),(IUP024-14,BETN098-18)),(((IUP032-14,((((BETN017-18,((IUP053-14,(IUP049-14,IUP037-14)),((((IUP059-14,IUP061-14),IUP042-14),((NEONU2082-,IUP028-14),((IUP039-14,IUP060-14),(IUP051-14,(IUP058-14,IUP040-14))))),(((IUP014-14,((NEONT376-1,IUP067-14),IUP036-14)),IUP027-14),((IUP045-14,((((((IUP046-14,IUP029-14),(IUP062-14,IUP064-14)),BETN102-18),IUP023-14),(IUP043-14,((((((IUP055-14,IUP050-14),((IUP047-14,IUP056-14),IUP033-14)),((IUP038-14,(IUP035-14,IUP031-14)),IUP068-14)),(NEONT369-1,(IUP005-14,IUP030-14))),(IUP066-14,(IUP034-14,(BETN150-18,((BETN013-18,IUP057-14),IUP063-14))))),(IUP065-14,IUP054-14)))),IUP041-14)),IUP052-14))))),BETN015-18),BETN103-18),IUP044-14)),IUP026-14),IUP048-14)),(BETN663-18,BETN190-18)))),((((BETN757-18,BETN743-18),(NEONU1339-,NEONU1340-)),(BETN746-18,(BETN758-18,BETN745-18))),((((ISUP122-14,(ISUP129-14,(ISUP123-14,(ISUP124-14,((ISUP134-14,ISUP126-14),ISUP127-14))))),ISUP133-14),(((ISUP125-14,ISUP131-14),ISUP128-14),ISUP130-14)),(ISUP121-14,(BETN849-18,((BETN842-18,(BETN841-18,BETN855-18)),BETN848-18)))))))))),((BETN705-18,((BETN698-18,BETN692-18),(BETN702-18,ISUP143-14))),((IUP1097-14,BETN782-18),((((IUP549-14,IUP550-14),NEONU1398-),(ISUP004-14,(IUP548-14,IUP547-14))),(ISUP097-14,(((NEONT413-1,(((((BETN657-18,(BETN611-18,(BETN608-18,BETN606-18))),((((((((BETN1052-1,((BETN1065-1,(BETN1110-1,BETN1081-1)),((NEONU434-1,BETN1122-1),(NEONT091-1,(NEONU435-1,(IUP413-14,(NEONU433-1,(IUP408-14,IUP416-14)))))))),BETN1082-1),((NEONU436-1,IUP522-14),(((BETN1080-1,((BETN1113-1,BETN1087-1),BETN1112-1)),(BETN1114-1,BETN1051-1)),BETN1077-1))),(IUP417-14,((NEONT137-1,NEONU432-1),IUP418-14))),((NEONU261-1,(((NEONU264-1,(NEONU262-1,NEONU284-1)),ISUP209-14),(NEONU259-1,(NEONU260-1,NEONU258-1)))),((NEONU263-1,NEONU318-1),NEONU285-1))),(((IUP524-14,(((NEONT010-1,(NEONT029-1,((NEONT031-1,NEONT336-1),NEONT191-1))),ISUP204-14),NEONT190-1)),IUP791-14),(((BETN1085-1,BETN1089-1),BETN1111-1),(IUP404-14,(IUP395-14,IUP403-14))))),(((((((IUP431-14,IUP428-14),((((IUP432-14,IUP433-14),NEONT025-1),NEONT032-1),IUP427-14)),IUP546-14),(IUP426-14,(NEONT013-1,NEONT009-1))),(((((((BETN1115-1,BETN1104-1),NEONT062-1),NEONT101-1),(NEONU430-1,(NEONU429-1,NEONU431-1))),NEONT077-1),((((IUP511-14,NEONU453-1),((((IUP513-14,IUP510-14),IUP434-14),NEONU452-1),NEONU454-1)),((NEONU268-1,NEONU279-1),NEONU267-1)),(IUP297-14,(NEONU248-1,NEONU247-1)))),((((NEONT026-1,NEONU246-1),(((NEONT019-1,((NEONU252-1,NEONU249-1),NEONT014-1)),(((((IUP534-14,NEONU245-1),(ISUP205-14,(NEONT192-1,IUP529-14))),IUP531-14),NEONU281-1),IUP533-14)),IUP532-14)),NEONU251-1),((NEONT150-1,NEONT017-1),(NEONU250-1,NEONU456-1))))),(((IUP485-14,IUP490-14),(IUP488-14,(((NEONU401-1,NEONT072-1),((NEONU402-1,(NEONT065-1,NEONU405-1)),((NEONU403-1,NEONT120-1),NEONU404-1))),IUP487-14))),IUP665-14)),ISUP093-14)),(((NEONT187-1,(((NEONU1341-,(ISUP352-14,BETN813-18)),(IUP501-14,IUP503-14)),(IUP500-14,(IUP496-14,(((NEONT188-1,(NEONT110-1,NEONT130-1)),(((IUP497-14,(IUP499-14,NEONT083-1)),IUP502-14),IUP498-14)),NEONU324-1))))),((((NEONT119-1,(NEONT189-1,NEONU398-1)),IUP525-14),((NEONU400-1,NEONU397-1),NEONU399-1)),((BETN729-18,(BETN727-18,BETN724-18)),BETN728-18))),((ISUP210-14,ISUP214-14),ISUP213-14)))),(((NEONT008-1,NEONU1991-),NEONU1990-),(NEONT321-1,NEONU1989-))),(((NEONU265-1,(NEONU319-1,NEONU282-1)),NEONU257-1),(NEONU321-1,NEONU320-1))),BETN859-18)),(((((IUP653-14,NEONT182-1),IUP629-14),(((BETN880-18,IUP632-14),IUP619-14),(((((((IUP633-14,((IUP615-14,((IUP618-14,IUP617-14),IUP635-14)),IUP621-14)),NEONT108-1),NEONU420-1),((IUP631-14,IUP645-14),NEONT184-1)),IUP634-14),((ISUP367-14,NEONT185-1),((IUP630-14,(BETN730-18,((NEONT107-1,IUP625-14),IUP644-14))),NEONT186-1))),NEONT113-1))),((IUP1119-14,((((((IUP523-14,(IUP437-14,IUP443-14)),(IUP455-14,(NEONU421-1,NEONU422-1))),IUP451-14),(((NEONT355-1,(NEONU428-1,((NEONU427-1,(IUP424-14,NEONU424-1)),(NEONT001-1,(NEONU425-1,NEONU426-1))))),BETN762-18),((NEONU447-1,IUP541-14),(IUP555-14,IUP553-14)))),(((NEONU269-1,(((BETN912-18,(BETN878-18,BETN687-18)),(BETN905-18,BETN916-18)),(BETN925-18,BETN899-18))),((((((NEONU323-1,(NEONU322-1,NEONU392-1)),NEONU391-1),(NEONU389-1,((ISUP353-14,NEONU386-1),ISUP354-14))),NEONU390-1),NEONU388-1),ISUP355-14)),(((ISUP178-14,((((ISUP148-14,(BETN900-18,((((ISUP189-14,ISUP194-14),ISUP192-14),ISUP191-14),ISUP147-14))),ISUP193-14),BETN722-18),(BETN678-18,(ISUP152-14,BETN938-18)))),ISUP155-14),(((BETN695-18,NEONU2099-),ISUP105-14),(BETN693-18,BETN712-18))))),(NEONT024-1,(NEONT006-1,NEONT181-1)))),(ISUP037-14,((IUP544-14,((IUP542-14,(IUP543-14,(BETN794-18,(((NEONU1357-,((BETN797-18,(NEONU1353-,(NEONU1360-,NEONU1359-))),(((BETN791-18,BETN800-18),BETN799-18),(NEONU1468-,NEONU1355-)))),((NEONU1356-,NEONU1343-),((NEONU2112-,NEONU1466-),NEONU1354-))),BETN798-18)))),((NEONT180-1,NEONT179-1),ISUP365-14))),((((IUP1043-14,((((BETN796-18,IUP1087-14),IUP1085-14),(NEONU1467-,(NEONU1358-,IUP1086-14))),(((IUP1089-14,NEONU1471-),((NEONU1472-,NEONU1342-),BETN811-18)),NEONU1469-))),(NEONU1473-,NEONU1470-)),(NEONU1474-,BETN817-18)),NEONU1475-))))),((BETN697-18,(NEONU2105-,NEONU2106-)),(BETN107-18,(BETN171-18,(BETN170-18,(BETN151-18,(NEONU2091-,((BETN062-18,BETN106-18),IUP290-14))))))))),(((IUP578-14,(NEONU442-1,(((NEONU2109-,(IUP574-14,(NEONT140-1,(NEONU2107-,((NEONU2108-,NEONU443-1),NEONU444-1))))),IUP573-14),ISUP286-14))),(ISUP099-14,ISUP098-14)),(((((((NEONU1400-,(NEONU1391-,((NEONU1425-,NEONU1405-),NEONU1404-))),((NEONU1401-,NEONU1402-),NEONU1403-)),NEONU1406-),NEONU1423-),(((((((NEONU1344-,((IUP1073-14,IUP797-14),IUP796-14)),((((NEONU1347-,NEONU1351-),((IUP1079-14,((IUP795-14,IUP1069-14),IUP1072-14)),(NEONU1367-,(IUP1095-14,((NEONU1421-,NEONU1385-),NEONU1383-))))),((NEONU1352-,NEONU1345-),((IUP1090-14,NEONU1349-),NEONU1416-))),(NEONU1346-,NEONU1348-))),IUP1078-14),(IUP1096-14,NEONU1350-)),(BETN771-18,NEONU1384-)),IUP1092-14),NEONU1386-)),(((NEONU1422-,NEONU1382-),(NEONU1424-,NEONU1392-)),NEONU1399-)),((((BETN750-18,BETN812-18),NEONU1397-),BETN756-18),BETN801-18)))))))))),(((((NEONT095-1,NEONU419-1),((((BETN802-18,NEONU1364-),IUP792-14),(BETN784-18,((((IUP794-14,BETN749-18),BETN755-18),(BETN774-18,BETN776-18)),IUP793-14))),((IUP291-14,(IUP296-14,BETN181-18)),(BETN158-18,BETN157-18)))),((NEONT193-1,(NEONT195-1,NEONT194-1)),NEONT111-1)),((BETN111-18,((((BETN110-18,IUP824-14),NEONT380-1),(((BETN064-18,IUP289-14),(((IUP298-14,(IUP287-14,((NEONT373-1,(NEONT360-1,NEONT388-1)),(NEONT353-1,NEONT338-1)))),BETN061-18),BETN057-18)),(NEONT346-1,BETN065-18))),BETN109-18)),BETN634-18)),((((((NEONT419-1,NEONT345-1),NEONT417-1),(NEONT412-1,NEONT352-1)),NEONT337-1),(ISUP025-14,((((((((((BETN577-18,BETN631-18),BETN580-18),BETN574-18),ISUP030-14),((BETN635-18,(BETN639-18,(BETN632-18,BETN640-18))),BETN569-18)),(ISUP473-14,((((BETN641-18,ISUP470-14),ISUP468-14),ISUP469-14),BETN571-18))),(ISUP472-14,(ISUP471-14,ISUP474-14))),ISUP452-14),(NEONU212-1,(((NEONU2000-,((NEONU206-1,NEONU205-1),NEONU211-1)),(((NEONU1998-,NEONU2002-),NEONU1997-),NEONU1999-)),(NEONU210-1,(NEONU207-1,(NEONU209-1,NEONU208-1)))))),(((BETN913-18,(BETN903-18,BETN942-18)),((((NEONT425-1,NEONT343-1),((NEONW024-1,((((NEONW033-1,NEONW022-1),NEONW106-1),NEONT401-1),(NEONW026-1,(NEONT409-1,(NEONW023-1,(NEONW021-1,NEONW032-1)))))),NEONW027-1)),NEONW028-1),(NEONW031-1,NEONW029-1))),(NEONW034-1,ISUP142-14))))),((((ISUP022-14,(ISUP024-14,ISUP012-14)),((ISUP002-14,ISUP001-14),(((((ISUP006-14,((ISUP015-14,(ISUP008-14,(ISUP020-14,(ISUP023-14,((ISUP011-14,(ISUP014-14,(ISUP010-14,(ISUP005-14,ISUP019-14)))),(ISUP018-14,ISUP021-14)))))),ISUP009-14)),ISUP003-14),((((NEONT397-1,NEONT389-1),NEONT374-1),(NEONT381-1,NEONU194-1)),(NEONU195-1,NEONT367-1))),(NEONU196-1,ISUP007-14)),ISUP013-14))),BETN169-18),ISUP016-14)))))))),((((NEONU2103-,(BETN897-18,(BETN896-18,((BETN893-18,NEONU2104-),(BETN884-18,(BETN894-18,BETN904-18)))))),((IUP581-14,(NEONT313-1,BETN1088-1)),(NEONU1994-,((IUP583-14,IUP580-14),(((NEONT368-1,NEONT361-1),NEONT390-1),(NEONT398-1,NEONT382-1)))))),(NEONU1993-,NEONU1992-)),(((NEONU457-1,NEONT152-1),BETN1076-1),((NEONU438-1,(((NEONU439-1,NEONT134-1),(IUP587-14,(NEONT076-1,((IUP590-14,(((NEONT100-1,NEONT099-1),NEONU198-1),NEONU440-1)),((IUP602-14,NEONT070-1),((NEONT104-1,NEONT122-1),NEONU441-1)))))),NEONT078-1)),NEONU437-1)))),((((((((BETN892-18,BETN891-18),BETN688-18),((BETN911-18,BETN700-18),BETN876-18)),(BETN877-18,BETN721-18)),BETN902-18),(BETN179-18,(NEONT357-1,(BETN661-18,((((((NEONT350-1,IUP1082-14),(NEONT416-1,BETN926-18)),NEONT385-1),BETN685-18),NEONT424-1),(BETN075-18,((NEONT364-1,(((BETN706-18,NEONT342-1),NEONT371-1),(NEONT393-1,NEONT378-1))),BETN744-18))))))),NEONU451-1),(IUP299-14,(NEONT155-1,(NEONU200-1,IUP584-14))))))),BETN1067-1))),BETN1097-1))),BETN1098-1,BETN1042-1);
(((((ISUP252-14,((BETN1067-1,(((((NEONT080-1,NEONU409-1),(NEONU448-1,NEONU408-1)),(BETN658-18,(((((IUP549-14,IUP550-14),NEONU1398-),(ISUP004-14,(IUP548-14,IUP547-14))),((((ISUP097-14,((((BETN705-18,((BETN698-18,BETN692-18),(BETN702-18,ISUP143-14))),(BETN847-18,BETN723-18)),(IUP1097-14,BETN782-18)),(((((((BETN802-18,BETN784-18),(NEONU1364-,IUP792-14)),(BETN755-18,(((IUP794-14,IUP793-14),BETN749-18),(BETN774-18,BETN776-18)))),(((((ISUP354-14,NEONU390-1),((NEONU322-1,NEONU388-1),NEONU386-1)),(NEONU323-1,NEONU392-1)),((NEONU391-1,NEONU389-1),ISUP353-14)),ISUP355-14)),((((ISUP178-14,((ISUP148-14,(ISUP193-14,(BETN900-18,((((ISUP189-14,ISUP194-14),ISUP192-14),ISUP191-14),ISUP147-14)))),(BETN722-18,((BETN678-18,ISUP152-14),BETN938-18)))),ISUP155-14),(((BETN695-18,NEONU2099-),ISUP105-14),(BETN693-18,BETN712-18))),(NEONU269-1,(((BETN912-18,(BETN878-18,BETN687-18)),(BETN905-18,BETN916-18)),(BETN925-18,BETN899-18))))),((((((((((((((IUP315-14,(NEONW013-1,(IUP369-14,((((IUP075-14,((IUP099-14,((((IUP102-14,IUP107-14),(((IUP349-14,IUP356-14),(IUP320-14,IUP353-14)),NEONW036-1)),(IUP346-14,(IUP109-14,((IUP342-14,(IUP352-14,NEONW089-1)),(IUP378-14,IUP365-14))))),((((IUP123-14,IUP301-14),NEONT359-1),((IUP339-14,IUP312-14),IUP375-14)),(IUP133-14,IUP119-14)))),(BETN046-18,(NEONW035-1,IUP084-14)))),((((IUP127-14,IUP316-14),IUP326-14),IUP135-14),NEONW086-1)),BETN060-18),BETN063-18)))),IUP115-14),((((IUP085-14,((IUP331-14,((((((IUP306-14,IUP112-14),IUP357-14),((IUP347-14,NEONW105-1),((IUP380-14,NEONW085-1),IUP096-14))),(IUP090-14,(IUP141-14,IUP314-14))),((NEONW095-1,(IUP132-14,IUP358-14)),(IUP304-14,IUP317-14))),(((NEONW096-1,(IUP313-14,((IUP324-14,(((IUP126-14,IUP355-14),IUP138-14),(NEONW014-1,IUP122-14))),IUP368-14))),((IUP094-14,IUP108-14),(IUP088-14,IUP106-14))),(IUP125-14,(IUP366-14,IUP348-14))))),(IUP100-14,(IUP116-14,((IUP078-14,IUP345-14),(((((IUP079-14,IUP341-14),IUP130-14),(IUP354-14,((IUP307-14,IUP098-14),(IUP323-14,(IUP082-14,(((IUP328-14,((BETN059-18,IUP370-14),IUP180-14)),((IUP105-14,IUP095-14),((((((((IUP343-14,(((IUP319-14,IUP143-14),(IUP334-14,IUP351-14)),((((IUP363-14,IUP377-14),IUP137-14),((NEONW020-1,(NEONW015-1,IUP332-14)),IUP372-14)),IUP292-14))),IUP371-14),IUP121-14),IUP318-14),NEONW099-1),((IUP114-14,IUP076-14),IUP350-14)),IUP069-14),IUP327-14))),NEONW084-1)))))),((IUP311-14,IUP071-14),IUP110-14)),((IUP097-14,(IUP374-14,IUP362-14)),IUP364-14))))))),IUP092-14),(NEONW017-1,(IUP080-14,((IUP139-14,(((IUP118-14,((IUP120-14,IUP131-14),((IUP072-14,(IUP081-14,(IUP333-14,((IUP074-14,NEONW091-1),((IUP308-14,((IUP303-14,IUP104-14),(IUP330-14,IUP335-14))),((NEONW012-1,IUP073-14),(((IUP087-14,NEONW087-1),IUP077-14),(IUP086-14,IUP305-14)))))))),IUP360-14))),((((IUP302-14,IUP373-14),IUP136-14),(IUP367-14,IUP140-14)),IUP083-14)),((IUP089-14,(NEONW097-1,(IUP337-14,((NEONW090-1,(IUP134-14,IUP359-14)),(((((NEONW019-1,NEONW011-1),IUP361-14),NEONW100-1),IUP128-14),IUP379-14))))),((NEONW016-1,IUP338-14),((IUP129-14,(IUP309-14,(((NEONW018-1,IUP329-14),IUP340-14),(IUP070-14,IUP117-14)))),((NEONW101-1,(IUP103-14,IUP321-14)),IUP101-14)))))),((IUP344-14,IUP336-14),IUP376-14))))),(NEONW098-1,IUP093-14))),IUP111-14),((IUP179-14,IUP310-14),IUP091-14)),IUP124-14),IUP322-14),(ISUP042-14,(((BETN652-18,((BETN645-18,ISUP040-14),(((ISUP035-14,ISUP043-14),ISUP045-14),(ISUP033-14,ISUP039-14)))),(BETN655-18,BETN642-18)),(ISUP036-14,(((BETN174-18,(BETN173-18,(BETN176-18,BETN177-18))),(NEONU280-1,((((BETN172-18,NEONU272-1),NEONU283-1),NEONT050-1),NEONU278-1))),NEONT049-1))))),(NEONT126-1,NEONU191-1)),(((((ISUP184-14,(ISUP185-14,ISUP183-14)),BETN714-18),((((ISUP181-14,(ISUP176-14,BETN725-18)),(ISUP159-14,(ISUP177-14,(ISUP180-14,BETN719-18)))),(ISUP168-14,ISUP179-14)),ISUP186-14)),((BETN726-18,ISUP182-14),((((ISUP156-14,((ISUP170-14,ISUP161-14),(ISUP145-14,((ISUP153-14,(ISUP172-14,(ISUP175-14,ISUP173-14))),(((ISUP165-14,ISUP167-14),ISUP149-14),ISUP160-14))))),ISUP150-14),(((ISUP164-14,ISUP154-14),(ISUP158-14,ISUP166-14)),ISUP157-14)),ISUP162-14))),((NEONU1995-,NEONU1996-),NEONT400-1))),((((((NEONU2130-,BETN936-18),((NEONU1395-,NEONU1388-),((IUP783-14,(NEONU1389-,IUP785-14)),(IUP1100-14,(IUP784-14,(IUP786-14,((((IUP1098-14,IUP1077-14),((IUP1101-14,IUP1066-14),(NEONU1390-,NEONU1426-))),IUP1071-14),(IUP1080-14,IUP1102-14)))))))),BETN890-18),(((NEONU1396-,NEONU1387-),(IUP799-14,NEONT174-1)),(NEONU1415-,NEONU1414-))),(NEONU1393-,(NEONU1394-,((((ISUP027-14,ISUP026-14),((BETN830-18,((BETN845-18,((ISUP141-14,(ISUP135-14,NEONU2126-)),((ISUP140-14,NEONU2125-),(ISUP136-14,BETN696-18)))),((BETN844-18,NEONU2127-),((NEONU2128-,BETN935-18),NEONU2131-)))),(NEONU2129-,(ISUP139-14,ISUP137-14)))),BETN886-18),BETN885-18)))),(((IUP663-14,IUP662-14),((NEONT079-1,IUP664-14),IUP661-14)),((((((((BETN826-18,((((BETN708-18,BETN934-18),BETN898-18),BETN871-18),BETN829-18)),BETN737-18),(BETN908-18,BETN832-18)),BETN825-18),BETN831-18),(((((IUP1028-14,NEONU1465-),NEONU1459-),IUP1027-14),((((((((((IUP1038-14,NEONU1457-),NEONU1463-),NEONU1456-),IUP788-14),(((IUP1026-14,IUP1036-14),(IUP789-14,IUP1030-14)),NEONU1462-)),IUP1029-14),((IUP1035-14,((IUP1037-14,IUP790-14),NEONU1460-)),IUP1039-14)),IUP787-14),(NEONU1464-,NEONU1461-)),NEONU1458-)),((((BETN944-18,BETN857-18),(((BETN874-18,BETN860-18),BETN870-18),(BETN703-18,BETN851-18))),(BETN718-18,BETN869-18)),BETN875-18))),(((NEONT003-1,NEONT172-1),ISUP038-14),((NEONT173-1,NEONU204-1),((NEONU203-1,NEONU202-1),BETN654-18)))),((ISUP455-14,(((((NEONU445-1,((((NEONU219-1,(NEONU220-1,NEONU222-1)),NEONU215-1),(((NEONU218-1,(NEONU224-1,NEONU217-1)),(NEONU216-1,NEONU221-1)),NEONU214-1)),NEONU223-1)),((BETN773-18,NEONU393-1),((NEONU394-1,((((NEONT115-1,IUP611-14),BETN779-18),((NEONU395-1,(NEONT103-1,IUP613-14)),NEONU1413-)),(IUP607-14,(NEONU396-1,((IUP605-14,NEONT105-1),(ISUP363-14,NEONT098-1)))))),(IUP606-14,(NEONT112-1,NEONT097-1))))),((ISUP362-14,ISUP364-14),((BETN920-18,BETN918-18),(BETN921-18,BETN922-18)))),((BETN733-18,((NEONU2120-,BETN781-18),(NEONU2121-,((NEONU2124-,NEONU2122-),BETN742-18)))),NEONU2123-)),BETN629-18)),(((((((ISUP343-14,((ISUP300-14,((ISUP307-14,ISUP321-14),(((ISUP346-14,ISUP336-14),ISUP310-14),ISUP315-14))),(((((((ISUP347-14,ISUP334-14),(ISUP290-14,ISUP292-14)),ISUP323-14),((ISUP305-14,((ISUP309-14,ISUP291-14),((ISUP293-14,((((ISUP303-14,(ISUP308-14,ISUP297-14)),((ISUP316-14,(ISUP348-14,ISUP331-14)),(ISUP296-14,(ISUP301-14,ISUP327-14)))),ISUP288-14),(ISUP333-14,((ISUP306-14,(ISUP319-14,((ISUP335-14,((((((ISUP337-14,ISUP332-14),ISUP330-14),ISUP325-14),ISUP324-14),ISUP320-14),ISUP339-14)),ISUP317-14))),ISUP314-14)))),ISUP311-14))),ISUP289-14)),ISUP061-14),((ISUP328-14,(ISUP062-14,((((ISUP064-14,(ISUP058-14,((ISUP060-14,ISUP313-14),ISUP073-14))),((ISUP067-14,ISUP065-14),(ISUP072-14,ISUP066-14))),((((ISUP344-14,ISUP068-14),((ISUP295-14,(ISUP340-14,(ISUP312-14,((ISUP322-14,(ISUP298-14,(((ISUP338-14,ISUP341-14),ISUP345-14),(ISUP326-14,ISUP329-14)))),ISUP302-14)))),ISUP318-14)),ISUP059-14),ISUP057-14)),ISUP063-14))),ISUP294-14)),ISUP299-14))),(((ISUP102-14,ISUP100-14),(((BETN807-18,BETN816-18),(((BETN760-18,(BETN814-18,BETN761-18)),BETN808-18),BETN809-18)),((((ISUP350-14,ISUP304-14),(((((IUP754-14,(((((NEONT178-1,NEONT067-1),(((((NEONT114-1,ISUP351-14),NEONU411-1),NEONT326-1),NEONT327-1),((IUP753-14,((NEONT176-1,NEONT323-1),((NEONU412-1,NEONT066-1),NEONT175-1))),(NEONT071-1,NEONU410-1)))),(IUP479-14,NEONT016-1)),(NEONT068-1,NEONU413-1)),(((IUP759-14,IUP478-14),NEONT177-1),(NEONT324-1,IUP752-14)))),NEONT015-1),((((IUP476-14,NEONT325-1),IUP475-14),((IUP751-14,NEONT069-1),IUP484-14)),NEONU414-1)),IUP758-14),(ISUP071-14,IUP480-14))),ISUP349-14),(IUP1124-14,(IUP1122-14,(IUP806-14,(IUP807-14,IUP1118-14))))))),(BETN759-18,(BETN775-18,BETN788-18)))),(((IUP808-14,IUP810-14),(((IUP822-14,((((IUP812-14,IUP819-14),((NEONU1442-,(NEONU1446-,IUP817-14)),NEONU1441-)),(IUP820-14,IUP818-14)),(((((IUP1106-14,NEONU1437-),(NEONU1445-,NEONU1444-)),IUP1107-14),(((IUP821-14,(NEONU1440-,IUP1109-14)),IUP823-14),(NEONU1439-,IUP813-14))),(IUP814-14,IUP1110-14)))),(((IUP780-14,IUP1145-14),(((((IUP1138-14,NEONU1452-),IUP1135-14),IUP1081-14),((IUP1149-14,((IUP1147-14,((IUP1137-14,IUP1132-14),((((IUP1133-14,IUP777-14),IUP1140-14),IUP1146-14),((IUP778-14,(NEONU1417-,(NEONU1454-,NEONU1447-))),((IUP1141-14,NEONU1455-),NEONU1448-))))),((IUP1131-14,((((((IUP1142-14,NEONU1449-),IUP1134-14),IUP1130-14),(IUP1148-14,IUP1143-14)),NEONU1453-),IUP776-14)),(NEONU1450-,(IUP1144-14,NEONU1451-))))),IUP1136-14)),IUP779-14)),((NEONU1438-,NEONU1443-),((NEONU1410-,IUP811-14),(IUP815-14,(NEONU1411-,IUP816-14)))))),((IUP1121-14,(NEONU1432-,(((IUP782-14,((NEONU1431-,NEONU1433-),IUP805-14)),NEONU1429-),IUP1083-14))),(IUP809-14,NEONU1430-)))),((NEONU1434-,(NEONU1435-,NEONU1436-)),(((((NEONU1335-,NEONU1331-),NEONU1333-),(NEONU1338-,NEONU1337-)),NEONU1336-),(NEONU1334-,NEONU1332-))))),BETN672-18),(((BETN735-18,((NEONU1428-,NEONU1427-),(IUP1112-14,IUP1111-14))),(NEONT322-1,(NEONU2093-,((BETN822-18,(NEONU2095-,((((NEONU2094-,(BETN852-18,BETN915-18)),BETN924-18),(BETN909-18,NEONU2092-)),BETN906-18))),BETN907-18)))),ISUP284-14)),(((((IUP008-14,((IUP009-14,(((IUP022-14,IUP017-14),IUP013-14),IUP019-14)),IUP018-14)),BETN005-18),((BETN008-18,((BETN101-18,((IUP024-14,BETN098-18),((BETN009-18,NEONT383-1),((BETN006-18,(BETN100-18,IUP006-14)),(((BETN149-18,(IUP015-14,IUP021-14)),BETN007-18),(BETN099-18,IUP007-14)))))),((((IUP020-14,(IUP011-14,(IUP016-14,IUP010-14))),(NEONT407-1,IUP025-14)),(NEONT399-1,IUP012-14)),NEONT391-1))),BETN049-18)),(((IUP026-14,(NEONT376-1,(IUP067-14,(IUP029-14,(IUP062-14,IUP064-14))))),((IUP049-14,(((IUP032-14,(((((IUP038-14,((NEONU2082-,IUP028-14),(((IUP051-14,(IUP058-14,IUP040-14)),IUP039-14),IUP060-14))),((IUP055-14,(IUP050-14,IUP034-14)),(BETN150-18,(IUP057-14,IUP063-14)))),(((((IUP047-14,IUP056-14),((IUP045-14,(((IUP005-14,(IUP031-14,IUP066-14)),IUP035-14),IUP068-14)),(((BETN013-18,IUP033-14),(BETN017-18,(IUP014-14,IUP042-14))),IUP065-14))),IUP030-14),NEONT369-1),(IUP059-14,IUP061-14))),((((IUP036-14,IUP023-14),BETN103-18),BETN102-18),IUP044-14)),(IUP041-14,IUP052-14))),((IUP027-14,((IUP043-14,IUP054-14),IUP046-14)),IUP053-14)),BETN015-18)),IUP037-14)),IUP048-14)),(BETN663-18,BETN190-18))),(((ISUP074-14,(((IUP166-14,(IUP165-14,(((BETN069-18,(IUP162-14,BETN068-18)),BETN154-18),IUP163-14))),IUP164-14),(BETN153-18,BETN067-18))),((((IUP465-14,(ISUP101-14,BETN1086-1)),(BETN594-18,BETN583-18)),(((NEONT394-1,(NEONT402-1,(NEONW080-1,NEONW001-1))),NEONT386-1),(((NEONW083-1,NEONW079-1),(NEONW010-1,(NEONW007-1,(NEONW004-1,(NEONW003-1,NEONW009-1))))),((NEONW002-1,(NEONW005-1,NEONW008-1)),NEONW006-1)))),(((BETN665-18,BETN769-18),BETN770-18),((((((IUP004-14,BETN071-18),(BETN155-18,(IUP003-14,BETN070-18))),((BETN072-18,BETN156-18),IUP001-14)),(BETN074-18,IUP002-14)),((NEONT329-1,((NEONT332-1,((((BETN1054-1,((BETN1055-1,BETN1048-1),((BETN1061-1,(BETN1056-1,BETN1060-1)),(BETN1073-1,BETN1047-1)))),NEONT039-1),NEONT087-1),(((NEONT331-1,NEONT040-1),NEONT330-1),(NEONT037-1,NEONU232-1)))),NEONT084-1)),((((NEONU229-1,NEONU230-1),NEONU226-1),(((NEONU234-1,NEONU225-1),NEONU231-1),NEONU227-1)),(NEONU228-1,NEONU233-1)))),(((BETN605-18,BETN582-18),((((ISUP388-14,ISUP383-14),((((ISUP395-14,((ISUP371-14,(ISUP368-14,ISUP399-14)),ISUP382-14)),ISUP370-14),ISUP375-14),((ISUP416-14,((ISUP384-14,(ISUP391-14,(ISUP389-14,ISUP393-14))),ISUP403-14)),((ISUP417-14,ISUP406-14),((((ISUP415-14,ISUP411-14),ISUP410-14),ISUP408-14),((ISUP369-14,(ISUP392-14,((((((((((ISUP394-14,ISUP409-14),ISUP386-14),((ISUP407-14,(ISUP377-14,ISUP381-14)),ISUP385-14)),ISUP378-14),ISUP404-14),ISUP396-14),((ISUP401-14,ISUP397-14),ISUP413-14)),ISUP412-14),ISUP372-14),(ISUP398-14,(ISUP390-14,ISUP376-14))))),((ISUP405-14,ISUP373-14),BETN567-18))))))),(ISUP374-14,((ISUP387-14,ISUP380-14),ISUP400-14))),(ISUP414-14,ISUP379-14))),((BETN581-18,BETN595-18),((ISUP423-14,ISUP418-14),(((ISUP421-14,ISUP419-14),ISUP422-14),ISUP420-14)))))))),((((BETN087-18,BETN163-18),((BETN086-18,(NEONU2075-,IUP830-14)),BETN089-18)),(IUP829-14,(BETN161-18,ISUP104-14))),NEONT408-1)))))))),(NEONU450-1,(((((((BETN767-18,BETN804-18),BETN766-18),BETN803-18),BETN751-18),(BETN159-18,((((BETN082-18,((IUP283-14,BETN083-18),BETN160-18)),(BETN081-18,IUP282-14)),IUP190-14),IUP281-14))),((((BETN945-18,(((BETN704-18,ISUP188-14),((BETN709-18,BETN943-18),(BETN872-18,BETN862-18))),(((BETN933-18,BETN940-18),BETN720-18),BETN710-18))),(BETN839-18,(((BETN676-18,BETN683-18),(ISUP028-14,((BETN680-18,(BETN682-18,(BETN810-18,BETN941-18))),(BETN815-18,(BETN681-18,BETN677-18))))),BETN717-18))),BETN716-18),(((ISUP121-14,((BETN746-18,(BETN758-18,BETN745-18)),((BETN743-18,(NEONU1339-,NEONU1340-)),BETN757-18))),((((((ISUP124-14,((ISUP134-14,ISUP126-14),ISUP127-14)),(ISUP123-14,ISUP129-14)),ISUP122-14),ISUP133-14),(((ISUP125-14,ISUP128-14),ISUP130-14),ISUP131-14)),((BETN842-18,BETN855-18),((BETN849-18,BETN848-18),BETN841-18)))),(BETN747-18,((BETN765-18,BETN764-18),(BETN787-18,BETN739-18)))))),(NEONU1412-,(NEONU2096-,BETN763-18))))),((((NEONT355-1,(NEONU427-1,((NEONU424-1,(NEONU425-1,NEONT001-1)),IUP424-14))),NEONU428-1),NEONU426-1),BETN762-18)),((NEONU447-1,IUP541-14),(IUP555-14,IUP553-14)))),(((((((NEONU1404-,(NEONU1400-,(((NEONU1401-,NEONU1402-),NEONU1403-),NEONU1406-))),NEONU1391-),NEONU1423-),(NEONU1425-,NEONU1405-)),((((((NEONU1344-,(NEONU1345-,NEONU1352-)),NEONU1349-),(((NEONU1416-,(NEONU1346-,NEONU1348-)),NEONU1347-),(NEONU1351-,NEONU1350-))),((((IUP1073-14,IUP797-14),IUP796-14),(BETN771-18,NEONU1384-)),((IUP1092-14,(((IUP1079-14,NEONU1367-),(IUP1096-14,(IUP1095-14,((NEONU1421-,NEONU1385-),NEONU1383-)))),(IUP1072-14,IUP1090-14))),(IUP795-14,IUP1069-14)))),IUP1078-14),NEONU1386-)),((NEONU1422-,NEONU1424-),((NEONU1399-,NEONU1382-),NEONU1392-))),((IUP451-14,(IUP443-14,((IUP523-14,(NEONU421-1,NEONU422-1)),(IUP455-14,IUP437-14)))),((((ISUP037-14,((NEONT024-1,(NEONT006-1,NEONT181-1)),((IUP544-14,((BETN794-18,((((BETN798-18,(((NEONU1466-,NEONU1356-),NEONU1343-),(NEONU2112-,NEONU1354-))),(((BETN791-18,BETN800-18),BETN799-18),((NEONU1360-,(NEONU1359-,NEONU1353-)),(NEONU1468-,NEONU1355-)))),BETN797-18),NEONU1357-)),((NEONT179-1,(ISUP365-14,(IUP543-14,IUP542-14))),NEONT180-1))),(IUP1119-14,(((((((((IUP1043-14,(IUP1085-14,NEONU1471-)),(BETN796-18,(NEONU1472-,(NEONU1467-,(NEONU1358-,IUP1086-14))))),(NEONU1469-,NEONU1342-)),BETN811-18),(IUP1087-14,(NEONU1473-,NEONU1470-))),NEONU1474-),BETN817-18),NEONU1475-),IUP1089-14))))),((NEONU1341-,(ISUP352-14,BETN813-18)),(((((((NEONT083-1,IUP498-14),(NEONT130-1,NEONT188-1)),IUP497-14),((NEONT110-1,IUP499-14),IUP502-14)),((IUP501-14,IUP503-14),(IUP500-14,(NEONU324-1,IUP496-14)))),NEONT187-1),((((NEONT189-1,(((NEONU399-1,NEONT119-1),NEONU398-1),(NEONU400-1,NEONU397-1))),IUP525-14),(BETN727-18,((BETN728-18,BETN729-18),BETN724-18))),(((((NEONU456-1,NEONU250-1),((((NEONT019-1,IUP532-14),(((NEONU249-1,NEONU281-1),NEONU252-1),IUP531-14)),(((IUP534-14,NEONU245-1),(ISUP205-14,(NEONT192-1,IUP529-14))),((NEONU251-1,NEONT026-1),NEONU246-1))),(IUP533-14,NEONT014-1))),(NEONT150-1,NEONT017-1)),(((((ISUP093-14,(((((((IUP432-14,IUP433-14),NEONT025-1),NEONT032-1),IUP546-14),IUP428-14),(IUP427-14,IUP431-14)),(IUP426-14,(NEONT013-1,NEONT009-1)))),(((((((IUP485-14,IUP490-14),IUP487-14),IUP488-14),((NEONU401-1,NEONT072-1),((NEONU402-1,(NEONT065-1,NEONU405-1)),((NEONU403-1,NEONT120-1),NEONU404-1)))),IUP665-14),(((BETN1115-1,BETN1104-1),((NEONT101-1,(NEONU430-1,(NEONU429-1,NEONU431-1))),NEONT062-1)),NEONT077-1)),(((((NEONU453-1,(NEONU452-1,(IUP434-14,IUP511-14))),NEONU454-1),(IUP513-14,IUP510-14)),((NEONU268-1,NEONU279-1),NEONU267-1)),(IUP297-14,(NEONU248-1,NEONU247-1))))),((((((BETN1081-1,(NEONU436-1,IUP522-14)),(BETN1110-1,NEONU435-1)),((((NEONU433-1,(NEONU434-1,NEONT091-1)),(IUP408-14,(IUP413-14,IUP416-14))),(((BETN1113-1,(BETN1052-1,(((BETN1112-1,BETN1080-1),BETN1051-1),BETN1087-1))),BETN1077-1),BETN1114-1)),((BETN1122-1,BETN1065-1),BETN1082-1))),(((IUP418-14,IUP417-14),NEONU432-1),NEONT137-1)),((((((NEONU264-1,(NEONU262-1,NEONU284-1)),NEONU260-1),NEONU258-1),ISUP209-14),(NEONU259-1,((NEONU263-1,NEONU318-1),NEONU285-1))),NEONU261-1)),(((((IUP524-14,(NEONT010-1,(NEONT029-1,((NEONT031-1,NEONT336-1),NEONT191-1)))),ISUP204-14),NEONT190-1),IUP791-14),((BETN1085-1,(BETN1089-1,BETN1111-1)),(IUP403-14,(IUP404-14,IUP395-14)))))),(((((NEONU265-1,(NEONU319-1,NEONU282-1)),NEONU257-1),(NEONU321-1,NEONU320-1)),(BETN859-18,(NEONT413-1,((NEONU1991-,(NEONT321-1,NEONU1989-)),(NEONU1990-,NEONT008-1))))),(BETN657-18,(BETN611-18,(BETN608-18,BETN606-18))))),((ISUP210-14,ISUP214-14),ISUP213-14))),(((BETN697-18,(NEONU2105-,NEONU2106-)),(((((BETN151-18,BETN107-18),BETN171-18),NEONU2091-),BETN170-18),((BETN062-18,BETN106-18),IUP290-14))),(((IUP653-14,NEONT182-1),IUP629-14),((((((IUP634-14,((((((IUP618-14,IUP617-14),(IUP621-14,IUP633-14)),IUP635-14),IUP615-14),(NEONT108-1,NEONU420-1)),NEONT184-1)),(BETN730-18,((ISUP367-14,NEONT185-1),((IUP630-14,IUP644-14),NEONT186-1)))),(IUP625-14,NEONT107-1)),(IUP631-14,IUP645-14)),IUP619-14),(BETN880-18,(NEONT113-1,IUP632-14)))))))))),((((NEONU1397-,BETN756-18),BETN812-18),BETN801-18),BETN750-18)),(((NEONU2109-,(((IUP573-14,NEONU2107-),NEONT140-1),(IUP574-14,((NEONU2108-,NEONU443-1),NEONU444-1)))),((NEONU442-1,ISUP286-14),IUP578-14)),(ISUP099-14,ISUP098-14)))))))),(((IUP291-14,(IUP296-14,BETN181-18)),(BETN158-18,BETN157-18)),(NEONT095-1,NEONU419-1))),((((((NEONT195-1,NEONT194-1),NEONT111-1),NEONT193-1),((((BETN110-18,IUP824-14),((BETN111-18,BETN109-18),(((BETN061-18,BETN057-18),(IUP287-14,((NEONT373-1,(NEONT360-1,NEONT388-1)),(NEONT353-1,NEONT338-1)))),(BETN064-18,(IUP289-14,(BETN065-18,(IUP298-14,NEONT346-1))))))),NEONT380-1),(BETN634-18,((NEONT337-1,NEONT417-1),((NEONT412-1,NEONT352-1),(NEONT419-1,NEONT345-1)))))),((((((BETN641-18,ISUP470-14),(ISUP468-14,ISUP469-14)),((((ISUP452-14,(ISUP472-14,ISUP474-14)),BETN571-18),ISUP473-14),ISUP471-14)),((ISUP030-14,(BETN569-18,BETN574-18)),(((BETN577-18,BETN631-18),BETN580-18),(BETN635-18,(BETN639-18,(BETN632-18,BETN640-18)))))),((NEONU206-1,NEONU205-1),((NEONU207-1,(NEONU208-1,(NEONU209-1,NEONU211-1))),((NEONU1997-,NEONU212-1),((NEONU1999-,((NEONU210-1,NEONU2000-),NEONU2002-)),NEONU1998-))))),(((BETN942-18,(BETN913-18,BETN903-18)),(NEONW034-1,((((NEONW027-1,NEONW024-1),(NEONT425-1,NEONT343-1)),((NEONW023-1,((NEONT409-1,NEONW026-1),((((NEONW022-1,NEONW106-1),NEONW033-1),NEONT401-1),NEONW032-1))),(NEONW021-1,NEONW029-1))),(NEONW031-1,NEONW028-1)))),ISUP142-14))),(((((ISUP001-14,ISUP006-14),(((((ISUP015-14,(ISUP008-14,(ISUP020-14,(ISUP023-14,((ISUP011-14,(ISUP014-14,(ISUP010-14,(ISUP005-14,ISUP019-14)))),(ISUP018-14,ISUP021-14)))))),ISUP009-14),ISUP007-14),ISUP003-14),((NEONU196-1,((((NEONT397-1,NEONT389-1),NEONT374-1),(NEONT381-1,NEONU194-1)),(NEONU195-1,NEONT367-1))),ISUP013-14))),ISUP002-14),(BETN169-18,(ISUP022-14,(ISUP012-14,ISUP024-14)))),ISUP016-14))),((((((BETN166-18,(BETN165-18,BETN164-18)),(NEONU2077-,BETN094-18)),(BETN167-18,BETN168-18)),(((ISUP094-14,ISUP095-14),ISUP096-14),((NEONU1376-,((((((NEONU1371-,(((NEONU1366-,NEONU1369-),(BETN785-18,BETN882-18)),NEONU1418-)),((NEONU1370-,NEONU1476-),NEONU1372-)),NEONU1374-),NEONU1368-),NEONU1375-),(NEONU1419-,NEONU1373-))),(((NEONU1377-,(NEONU1381-,NEONU1379-)),NEONU1378-),(NEONU1380-,NEONU1420-))))),(((((((BETN127-18,BETN091-18),((((BETN023-18,((IUP256-14,(IUP149-14,(BETN090-18,BETN146-18))),(((BETN126-18,IUP161-14),BETN037-18),((((IUP247-14,IUP244-14),IUP220-14),IUP249-14),BETN128-18)))),BETN131-18),BETN129-18),IUP191-14)),(IUP239-14,BETN130-18)),((IUP225-14,(((IUP265-14,((IUP206-14,((IUP240-14,(((IUP238-14,(IUP234-14,NEONW047-1)),IUP232-14),IUP255-14)),(IUP258-14,IUP278-14))),IUP223-14)),IUP224-14),(IUP276-14,(IUP168-14,IUP207-14)))),(BETN147-18,((IUP248-14,((IUP251-14,(((BETN025-18,(NEONW045-1,NEONW042-1)),((IUP253-14,((NEONW093-1,(IUP269-14,((IUP193-14,IUP242-14),IUP187-14))),IUP228-14)),IUP204-14)),((BETN021-18,NEONW043-1),((((IUP200-14,IUP192-14),IUP194-14),(IUP263-14,IUP275-14)),(((IUP184-14,((IUP266-14,NEONW053-1),NEONW038-1)),NEONW049-1),((IUP175-14,IUP252-14),((((((IUP213-14,IUP271-14),IUP199-14),((BETN022-18,IUP176-14),IUP197-14)),(((NEONW044-1,((IUP262-14,((((IUP254-14,IUP237-14),IUP267-14),NEONW040-1),(NEONW052-1,IUP260-14))),IUP222-14)),IUP169-14),((IUP259-14,(IUP185-14,(IUP233-14,(IUP264-14,(IUP211-14,IUP208-14))))),(((((IUP270-14,IUP257-14),IUP245-14),IUP230-14),IUP189-14),NEONW048-1)))),BETN020-18),((((((IUP217-14,IUP231-14),IUP235-14),IUP221-14),(IUP226-14,NEONW054-1)),((((IUP243-14,(NEONW037-1,(IUP279-14,(IUP277-14,(NEONW051-1,IUP241-14))))),((((NEONW039-1,IUP202-14),IUP209-14),IUP273-14),IUP280-14)),IUP195-14),((((IUP210-14,NEONW041-1),(IUP219-14,IUP236-14)),IUP261-14),NEONW046-1))),(IUP218-14,IUP268-14))))))))),IUP250-14)),IUP272-14)))),(((NEONT061-1,((NEONT056-1,((NEONU275-1,NEONU274-1),((NEONU277-1,NEONU273-1),NEONU276-1))),((NEONT051-1,((NEONT304-1,(NEONT088-1,NEONT305-1)),((NEONT303-1,NEONT054-1),NEONT089-1))),(NEONT053-1,NEONT057-1)))),((NEONU238-1,(NEONU243-1,NEONU235-1)),(NEONU239-1,(((NEONU236-1,NEONU237-1),(NEONU242-1,(NEONU240-1,NEONU241-1))),NEONU244-1)))),(((BETN621-18,(ISUP464-14,(ISUP463-14,(ISUP467-14,ISUP465-14)))),(((((BETN568-18,BETN579-18),((((BETN646-18,BETN647-18),BETN597-18),(BETN636-18,BETN609-18)),((ISUP050-14,ISUP466-14),BETN623-18))),(ISUP046-14,ISUP049-14)),BETN612-18),(((((ISUP048-14,ISUP055-14),ISUP047-14),(((BETN573-18,((BETN622-18,BETN576-18),ISUP056-14)),(BETN627-18,(BETN575-18,BETN578-18))),(BETN610-18,BETN570-18))),(ISUP054-14,BETN589-18)),BETN607-18))),(((ISUP456-14,(((((((NEONT307-1,NEONT308-1),((NEONT129-1,NEONT086-1),NEONT306-1)),NEONT309-1),NEONT045-1),NEONT128-1),(NEONT052-1,(NEONT036-1,NEONT047-1))),(((ISUP053-14,(((BETN620-18,BETN625-18),(BETN630-18,BETN602-18)),(((BETN660-18,BETN617-18),(BETN588-18,(BETN638-18,BETN592-18))),BETN600-18))),BETN593-18),(((BETN584-18,BETN624-18),BETN585-18),(ISUP051-14,ISUP052-14))))),BETN566-18),(((ISUP460-14,((ISUP433-14,ISUP454-14),(ISUP450-14,(ISUP457-14,(((ISUP429-14,ISUP427-14),(ISUP424-14,ISUP428-14)),((ISUP445-14,ISUP447-14),(ISUP451-14,ISUP444-14))))))),(ISUP448-14,((ISUP459-14,((((ISUP425-14,BETN603-18),((ISUP453-14,ISUP458-14),ISUP446-14)),(ISUP461-14,ISUP462-14)),(((BETN591-18,BETN601-18),(((((BETN599-18,BETN616-18),BETN615-18),BETN598-18),BETN614-18),BETN604-18)),(BETN613-18,BETN618-18)))),ISUP426-14))),ISUP449-14))))),((((((((((((NEONW059-1,BETN030-18),((BETN034-18,IUP160-14),NEONW065-1)),BETN033-18),BETN028-18),((((NEONW062-1,NEONW069-1),NEONW060-1),NEONW067-1),((BETN035-18,BETN036-18),(((NEONW066-1,((NEONT410-1,(((((IUP150-14,NEONW057-1),NEONT418-1),NEONW102-1),(IUP145-14,IUP157-14)),NEONW070-1)),IUP154-14)),((((IUP155-14,(IUP147-14,((BETN097-18,NEONW061-1),(NEONU2069-,((NEONW058-1,IUP153-14),(IUP159-14,BETN188-18)))))),(IUP148-14,NEONW056-1)),(((BETN189-18,NEONW050-1),NEONW063-1),IUP144-14)),(IUP151-14,IUP156-14))),IUP152-14)))),BETN032-18),(NEONW064-1,NEONW104-1)),(NEONW082-1,IUP146-14)),NEONW055-1),((((BETN185-18,BETN123-18),BETN124-18),(ISUP106-14,((((NEONU2114-,(NEONU2117-,NEONU2115-)),BETN664-18),(((BETN823-18,((BETN887-18,(BETN889-18,BETN888-18)),(BETN820-18,(BETN895-18,BETN901-18)))),BETN910-18),(BETN824-18,BETN818-18))),((((GU013631.1,KM533240.1),KM531702.1),HQ582180.1),KJ592531.1)))),BETN883-18)),((((BETN754-18,(((BETN738-18,(BETN741-18,BETN731-18)),BETN679-18),(NEONU2116-,(BETN753-18,NEONU2113-)))),(((((NEONT118-1,(NEONU385-1,NEONU384-1)),((NEONU455-1,(((NEONU382-1,(NEONU383-1,(NEONU381-1,NEONT295-1))),NEONT133-1),(NEONT121-1,NEONT141-1))),(NEONT296-1,NEONU449-1))),ISUP366-14),((((BETN856-18,((BETN867-18,(BETN838-18,(BETN864-18,BETN863-18))),BETN853-18)),((NEONU2086-,(NEONU2085-,(NEONU2087-,NEONU2089-))),(((IUP1046-14,(IUP1055-14,IUP1049-14)),(IUP1053-14,IUP1047-14)),(((IUP804-14,(IUP798-14,IUP800-14)),IUP803-14),((IUP801-14,(IUP1056-14,(((NEONU1407-,IUP1048-14),NEONU1408-),IUP1054-14))),(((IUP1052-14,NEONU1409-),IUP802-14),IUP1051-14)))))),(((BETN748-18,((((ISUP110-14,ISUP116-14),(ISUP114-14,ISUP113-14)),ISUP115-14),ISUP117-14)),((((((BETN732-18,NEONU2119-),NEONU2110-),(BETN690-18,BETN711-18)),BETN701-18),((BETN740-18,NEONU2118-),BETN686-18)),((NEONU2111-,BETN669-18),(BETN671-18,BETN734-18)))),((IUP656-14,(IUP655-14,(IUP657-14,(NEONT020-1,(NEONT021-1,(NEONT007-1,(NEONT022-1,NEONT034-1))))))),IUP659-14))),(NEONU2090-,NEONU2088-))),BETN850-18)),(((BETN039-18,(BETN029-18,(BETN093-18,BETN027-18))),(((BETN026-18,IUP188-14),(IUP216-14,BETN095-18)),BETN040-18)),((((ISUP032-14,((BETN144-18,((NEONU270-1,(BETN644-18,NEONU271-1)),(ISUP207-14,BETN186-18))),BETN187-18)),(((ISUP034-14,ISUP031-14),ISUP029-14),BETN133-18)),BETN132-18),(IUP285-14,((BETN041-18,((((IUP167-14,(BETN043-18,(IUP177-14,(IUP173-14,IUP182-14)))),((BETN145-18,(((((IUP178-14,IUP203-14),IUP227-14),(((NEONU2078-,NEONT387-1),(IUP215-14,IUP212-14)),(IUP172-14,IUP171-14))),(NEONU2076-,IUP196-14)),((IUP246-14,(IUP214-14,(IUP274-14,(IUP284-14,NEONW078-1)))),((IUP181-14,(IUP198-14,IUP170-14)),IUP205-14)))),(IUP113-14,((IUP186-14,NEONT395-1),IUP174-14)))),(NEONU1974-,NEONU2080-)),IUP229-14)),BETN096-18))))),(((BETN139-18,(((BETN137-18,(((ISUP087-14,ISUP086-14),(((BETN141-18,ISUP079-14),BETN143-18),ISUP089-14)),(BETN142-18,ISUP083-14))),BETN140-18),ISUP088-14)),((ISUP108-14,(ISUP082-14,((NEONW068-1,ISUP075-14),((((BETN136-18,NEONU2067-),(BETN031-18,NEONU2071-)),(ISUP076-14,(((ISUP090-14,(ISUP077-14,(ISUP092-14,ISUP081-14))),ISUP080-14),(ISUP078-14,((NEONW072-1,NEONW076-1),(NEONU2083-,IUP158-14)))))),((((((NEONW094-1,(NEONW092-1,(((NEONW073-1,NEONW088-1),NEONW077-1),NEONW075-1))),NEONU2072-),(NEONU2070-,((BETN134-18,BETN135-18),((NEONW074-1,((NEONW071-1,NEONU2073-),(NEONW103-1,NEONU2079-))),NEONU2068-)))),ISUP091-14),BETN045-18),ISUP085-14))))),((ISUP203-14,(((ISUP197-14,ISUP200-14),(ISUP196-14,ISUP198-14)),ISUP202-14)),((ISUP201-14,ISUP195-14),ISUP199-14)))),(NEONU446-1,NEONW030-1)))),NEONU2001-)),((NEONU451-1,(((NEONU2103-,((BETN896-18,((BETN893-18,NEONU2104-),(BETN884-18,(BETN894-18,BETN904-18)))),BETN897-18)),((IUP581-14,(NEONT313-1,BETN1088-1)),(NEONU1994-,((IUP583-14,IUP580-14),(NEONT390-1,(((NEONT398-1,NEONT361-1),NEONT368-1),NEONT382-1)))))),((NEONU1993-,NEONU1992-),(((NEONU457-1,NEONT152-1),BETN1076-1),((((NEONT134-1,(NEONU439-1,NEONT078-1)),(((IUP587-14,IUP590-14),((((NEONT100-1,NEONT099-1),NEONU198-1),NEONU440-1),((IUP602-14,NEONT070-1),((NEONT104-1,NEONT122-1),NEONU441-1)))),NEONT076-1)),NEONU438-1),NEONU437-1))))),((((((((((NEONU1973-,((NEONT351-1,NEONU1976-),NEONT116-1)),((NEONU1988-,NEONU1986-),(NEONU1979-,NEONT117-1))),NEONT358-1),((NEONT297-1,((((NEONU1985-,NEONU1987-),NEONU2102-),(NEONU1983-,((NEONT344-1,NEONU1977-),(((NEONU1362-,(NEONU1363-,((BETN789-18,BETN777-18),(BETN792-18,BETN793-18)))),(((BETN836-18,IUP781-14),BETN828-18),(((IUP1060-14,IUP1057-14),IUP1061-14),IUP1058-14))),(((NEONT379-1,(BETN092-18,NEONT372-1)),NEONU1982-),NEONU2101-))))),NEONU1981-)),(NEONU2084-,NEONU2081-))),(NEONU1975-,NEONU1978-)),((NEONU2097-,(NEONU2100-,NEONT365-1)),NEONU2098-)),NEONU1980-),ISUP025-14),((((NEONT093-1,NEONU256-1),(((((NEONT312-1,NEONU255-1),NEONU1984-),(NEONT027-1,NEONT094-1)),NEONU254-1),(NEONU253-1,NEONT092-1))),(ISUP475-14,ISUP443-14)),(((ISUP287-14,(IUP467-14,NEONT033-1)),((NEONT299-1,IUP545-14),(((IUP472-14,IUP468-14),(NEONT030-1,NEONT012-1)),NEONT035-1))),(((NEONT302-1,NEONT023-1),NEONT300-1),NEONT298-1)))),((BETN084-18,((BETN085-18,NEONT347-1),((NEONT339-1,NEONT421-1),NEONT354-1))),(BETN125-18,BETN010-18)))))),((((ISUP276-14,(((((NEONT197-1,NEONT044-1),(((NEONT198-1,NEONU192-1),NEONT043-1),NEONT038-1)),NEONT042-1),(BETN051-18,(((BETN113-18,(NEONU2074-,NEONT199-1)),(IUP294-14,IUP142-14)),(BETN118-18,(NEONT370-1,(IUP325-14,(IUP293-14,NEONT363-1))))))),(IUP295-14,(((BETN596-18,(BETN626-18,BETN587-18)),(NEONU193-1,((ISUP044-14,((BETN619-18,BETN572-18),BETN653-18)),((((NEONT082-1,((NEONT124-1,NEONT041-1),NEONT058-1)),NEONT059-1),NEONT196-1),NEONT127-1)))),((NEONT377-1,(IUP288-14,((IUP286-14,(BETN052-18,NEONT392-1)),BETN122-18))),(BETN076-18,(ISUP283-14,NEONT384-1))))))),(((((BETN707-18,BETN699-18),ISUP273-14),((((((ISUP258-14,ISUP269-14),((ISUP280-14,(ISUP261-14,ISUP282-14)),(ISUP281-14,ISUP278-14))),(NEONU418-1,(NEONT123-1,(((ISUP277-14,NEONT149-1),ISUP268-14),NEONU417-1)))),(ISUP223-14,(((ISUP265-14,ISUP279-14),((NEONT142-1,NEONT144-1),((NEONT154-1,ISUP263-14),(ISUP264-14,NEONT148-1)))),ISUP260-14))),(((ISUP275-14,ISUP271-14),ISUP266-14),ISUP272-14)),NEONT143-1)),(ISUP259-14,ISUP270-14)),(ISUP017-14,((BETN1075-1,((((BETN1057-1,BETN1109-1),BETN1070-1),(BETN1059-1,BETN1127-1)),(BETN1079-1,(BETN1120-1,BETN1129-1)))),((BETN1118-1,(((BETN1072-1,BETN1117-1),BETN1050-1),BETN1066-1)),((((BETN1130-1,BETN1041-1),(BETN1074-1,BETN1134-1)),(BETN1125-1,BETN1108-1)),BETN1071-1)))))),(((((NEONT090-1,((NEONT131-1,NEONT200-1),NEONU416-1)),NEONT146-1),NEONU415-1),NEONT147-1),NEONT145-1)),(((NEONT348-1,BETN053-18),ISUP103-14),((((BETN650-18,BETN648-18),((BETN651-18,(BETN656-18,BETN659-18)),BETN649-18)),(((NEONT125-1,((NEONT048-1,NEONT055-1),NEONT046-1)),NEONT085-1),(((((ISUP430-14,ISUP439-14),ISUP431-14),((((ISUP435-14,(ISUP438-14,ISUP440-14)),((ISUP441-14,ISUP436-14),ISUP434-14)),ISUP442-14),ISUP432-14)),ISUP437-14),(NEONT139-1,(IUP463-14,(IUP456-14,(((IUP457-14,(IUP459-14,(NEONT138-1,(NEONT311-1,(((NEONU407-1,(NEONT018-1,NEONT011-1)),NEONT005-1),(NEONU406-1,(NEONT028-1,(IUP464-14,NEONT004-1)))))))),IUP462-14),NEONT310-1))))))),(((BETN001-18,BETN004-18),(BETN002-18,((BETN066-18,IUP300-14),BETN003-18))),(NEONU1365-,(BETN939-18,BETN937-18))))))))),(((BETN833-18,(BETN819-18,BETN879-18)),(NEONU213-1,(BETN1068-1,BETN1063-1))),((((((((BETN911-18,BETN721-18),BETN892-18),((BETN700-18,BETN876-18),BETN891-18)),BETN688-18),BETN877-18),BETN902-18),(NEONT424-1,(BETN075-18,((((((IUP1082-14,(NEONT416-1,BETN926-18)),NEONT385-1),NEONT350-1),(BETN685-18,BETN661-18)),(BETN179-18,NEONT357-1)),((BETN706-18,NEONT342-1),((NEONT371-1,NEONT393-1),((NEONT378-1,BETN744-18),NEONT364-1))))))),(((NEONT155-1,IUP299-14),NEONU200-1),IUP584-14)))))),(ISUP256-14,((((((ISUP215-14,NEONT074-1),(ISUP221-14,ISUP243-14)),((ISUP245-14,(ISUP230-14,(((ISUP248-14,NEONU201-1),(ISUP250-14,ISUP236-14)),(((((((IUP512-14,NEONT151-1),ISUP251-14),ISUP228-14),ISUP226-14),ISUP232-14),ISUP218-14),ISUP249-14)))),ISUP246-14)),((ISUP242-14,ISUP254-14),((ISUP222-14,((((((ISUP229-14,IUP556-14),ISUP257-14),ISUP239-14),ISUP244-14),ISUP237-14),ISUP220-14)),((ISUP219-14,((((((ISUP255-14,ISUP235-14),ISUP247-14),ISUP241-14),ISUP234-14),ISUP224-14),(((NEONU197-1,ISUP233-14),((ISUP231-14,ISUP253-14),ISUP238-14)),ISUP240-14))),ISUP227-14)))),ISUP216-14),NEONU199-1))),IUP560-14)),BETN1078-1)),BETN1097-1),(BETN1091-1,(BETN1044-1,BETN1062-1))),(((((BETN1053-1,(BETN1096-1,(BETN1132-1,(BETN1092-1,(BETN1095-1,(BETN1102-1,(BETN1045-1,((BETN1128-1,BETN1064-1),BETN1100-1)))))))),BETN1093-1),((BETN1133-1,BETN1105-1),BETN1043-1)),BETN1090-1),BETN1098-1)),(BETN1094-1,BETN1131-1),BETN1042-1);
(BETN1096-1,((BETN1102-1,BETN1043-1),(BETN1095-1,(BETN1100-1,(BETN1128-1,(BETN1053-1,(BETN1092-1,(((((BETN1067-1,(IUP560-14,((((ISUP234-14,(ISUP230-14,(IUP512-14,(ISUP255-14,(NEONT151-1,(ISUP250-14,(ISUP248-14,(ISUP244-14,((ISUP221-14,(ISUP226-14,(ISUP249-14,(ISUP227-14,(ISUP229-14,(ISUP235-14,(ISUP215-14,(ISUP243-14,(ISUP257-14,(ISUP251-14,(ISUP219-14,(ISUP232-14,(ISUP222-14,(ISUP254-14,(ISUP237-14,(ISUP224-14,(ISUP239-14,((ISUP242-14,IUP556-14),(ISUP216-14,(ISUP218-14,(ISUP236-14,ISUP240-14))))))))))))))))))))),(((((((ISUP228-14,ISUP238-14),ISUP231-14),ISUP233-14),(ISUP256-14,(NEONU199-1,NEONT074-1))),NEONU197-1),NEONU201-1),ISUP253-14)))))))))),ISUP246-14),((ISUP245-14,ISUP220-14),ISUP241-14)),ISUP247-14))),(((((((NEONT093-1,(NEONT092-1,(NEONU255-1,(NEONU254-1,(NEONT312-1,(NEONU1984-,NEONT094-1)))))),NEONT027-1),NEONU253-1),NEONU256-1),((((((NEONT152-1,NEONU457-1),BETN1076-1),(NEONU437-1,((((NEONU439-1,NEONT078-1),NEONT134-1),(((((NEONT104-1,(NEONU441-1,(NEONT076-1,NEONT122-1))),(((NEONU440-1,NEONU198-1),NEONT070-1),NEONT099-1)),IUP590-14),NEONT100-1),(IUP587-14,IUP602-14))),NEONU438-1))),((((NEONT390-1,((NEONT368-1,NEONT382-1),(NEONT398-1,NEONT361-1))),((IUP583-14,IUP580-14),((BETN1088-1,NEONT313-1),IUP581-14))),NEONU1994-),(NEONU1992-,NEONU1993-))),(NEONU2103-,(BETN897-18,((BETN896-18,((BETN884-18,BETN894-18),BETN904-18)),(BETN893-18,NEONU2104-))))),((NEONT155-1,(IUP584-14,NEONU200-1)),(NEONU2001-,((BETN754-18,(((BETN679-18,BETN731-18),(BETN738-18,BETN741-18)),(BETN753-18,(NEONU2113-,NEONU2116-)))),(((((NEONU276-1,NEONU274-1),((NEONU277-1,NEONU275-1),NEONU273-1)),(NEONT061-1,((NEONT305-1,NEONT088-1),(NEONT304-1,((NEONT051-1,NEONT303-1),(NEONT057-1,(NEONT056-1,(NEONT054-1,(NEONT053-1,NEONT089-1))))))))),(((NEONU241-1,NEONU235-1),(NEONU236-1,(NEONU237-1,(NEONU242-1,(NEONU239-1,(NEONU238-1,(NEONU240-1,NEONU243-1))))))),NEONU244-1)),(((BETN129-18,((BETN127-18,(BETN091-18,(((BETN126-18,(IUP244-14,(BETN037-18,(BETN090-18,(IUP149-14,(IUP249-14,(IUP247-14,(IUP256-14,(BETN128-18,(BETN131-18,(BETN146-18,(IUP220-14,IUP161-14)))))))))))),BETN023-18),IUP191-14))),(IUP239-14,BETN130-18))),(((IUP225-14,(((((((((((IUP240-14,IUP234-14),IUP232-14),IUP238-14),IUP223-14),IUP258-14),IUP224-14),IUP206-14),IUP255-14),(NEONW047-1,IUP278-14)),(IUP276-14,(IUP207-14,IUP168-14))),IUP265-14)),((IUP248-14,(IUP250-14,((((IUP226-14,((IUP260-14,((IUP252-14,NEONW049-1),(IUP253-14,IUP228-14))),((IUP211-14,(IUP218-14,(IUP217-14,(IUP197-14,(IUP169-14,(IUP176-14,(NEONW039-1,(IUP184-14,(IUP259-14,(IUP202-14,(IUP245-14,(IUP261-14,(IUP213-14,(BETN022-18,(IUP271-14,((((NEONW048-1,(NEONW046-1,(IUP208-14,(IUP270-14,(IUP222-14,(NEONW037-1,(IUP221-14,(IUP204-14,(IUP273-14,(IUP241-14,(NEONW051-1,(IUP199-14,(IUP230-14,(NEONW054-1,(IUP267-14,((IUP192-14,IUP200-14),(IUP189-14,(IUP236-14,(NEONW040-1,(BETN021-18,(IUP279-14,(IUP268-14,IUP277-14)))))))))))))))))))))),((((((IUP235-14,NEONW041-1),BETN020-18),NEONW044-1),IUP237-14),IUP280-14),IUP175-14)),IUP254-14),(IUP231-14,((IUP251-14,((IUP187-14,((IUP193-14,IUP269-14),IUP242-14)),NEONW093-1)),((NEONW045-1,NEONW042-1),NEONW038-1))))))))))))))))))),(((((((IUP209-14,NEONW052-1),IUP243-14),IUP233-14),IUP257-14),IUP219-14),IUP210-14),IUP185-14)))),(IUP195-14,IUP262-14)),IUP264-14),((IUP263-14,(IUP275-14,IUP194-14)),(NEONW043-1,(BETN025-18,(NEONW053-1,IUP266-14))))))),IUP272-14)),BETN147-18)),((((ISUP449-14,((ISUP453-14,(((((BETN613-18,BETN618-18),((BETN591-18,BETN601-18),(((BETN615-18,BETN614-18),BETN599-18),(BETN616-18,(BETN604-18,BETN598-18))))),ISUP446-14),(ISUP459-14,ISUP460-14)),((ISUP457-14,((((((((ISUP429-14,(ISUP451-14,ISUP427-14)),ISUP450-14),ISUP445-14),(BETN603-18,ISUP433-14)),ISUP448-14),ISUP425-14),ISUP462-14),ISUP461-14)),(((((ISUP444-14,ISUP424-14),ISUP454-14),ISUP447-14),ISUP426-14),ISUP428-14)))),ISUP458-14)),((((ISUP464-14,((ISUP467-14,ISUP463-14),ISUP465-14)),BETN621-18),((ISUP466-14,(ISUP050-14,((((BETN647-18,(BETN609-18,(BETN646-18,(BETN636-18,(BETN568-18,(BETN597-18,BETN579-18)))))),(BETN623-18,ISUP049-14)),ISUP046-14),BETN612-18))),((((((ISUP048-14,ISUP055-14),BETN570-18),(BETN622-18,ISUP047-14)),(BETN578-18,(BETN573-18,(BETN576-18,(BETN627-18,(BETN575-18,ISUP056-14)))))),(BETN589-18,(BETN610-18,ISUP054-14))),BETN607-18))),(ISUP456-14,((((((NEONT307-1,(NEONT086-1,(NEONT308-1,(NEONT306-1,NEONT045-1)))),NEONT129-1),NEONT128-1),NEONT309-1),((NEONT047-1,NEONT052-1),NEONT036-1)),(BETN566-18,((((BETN585-18,(ISUP051-14,ISUP052-14)),(BETN584-18,BETN624-18)),((BETN588-18,(BETN593-18,(BETN625-18,BETN638-18))),((((BETN592-18,BETN617-18),BETN620-18),ISUP053-14),(BETN600-18,BETN660-18)))),(BETN630-18,BETN602-18))))))),((((NEONU2086-,(NEONU2087-,(NEONU2089-,NEONU2085-))),(IUP1046-14,(IUP1055-14,(IUP1049-14,(((((((NEONU1409-,IUP1048-14),IUP801-14),IUP802-14),((IUP1051-14,(NEONU1407-,(IUP1054-14,(IUP1056-14,NEONU1408-)))),IUP1052-14)),((IUP800-14,IUP798-14),(IUP803-14,IUP804-14))),IUP1047-14),IUP1053-14))))),((((BETN864-18,(BETN867-18,(BETN853-18,BETN838-18))),BETN863-18),BETN856-18),((NEONU449-1,((((NEONT118-1,(NEONU384-1,NEONU385-1)),ISUP366-14),((NEONT133-1,(NEONT295-1,(NEONT141-1,(NEONU381-1,(NEONU455-1,(NEONU383-1,NEONU382-1)))))),NEONT121-1)),NEONT296-1)),((BETN850-18,(((NEONT007-1,IUP655-14),(IUP656-14,(IUP657-14,(NEONT020-1,(NEONT034-1,(NEONT021-1,NEONT022-1)))))),IUP659-14)),((NEONU2090-,NEONU2088-),((((ISUP110-14,(ISUP116-14,ISUP117-14)),((ISUP115-14,ISUP113-14),BETN748-18)),ISUP114-14),(((BETN701-18,((BETN711-18,BETN690-18),BETN686-18)),((BETN740-18,((NEONU2119-,BETN732-18),NEONU2110-)),NEONU2118-)),((BETN671-18,BETN734-18),(BETN669-18,NEONU2111-))))))))),(((((((ISUP202-14,ISUP196-14),((ISUP197-14,ISUP198-14),ISUP200-14)),(ISUP201-14,(ISUP199-14,ISUP195-14))),ISUP203-14),((BETN137-18,(((BETN143-18,ISUP088-14),BETN140-18),(BETN139-18,(BETN142-18,(ISUP083-14,(ISUP086-14,(ISUP087-14,(ISUP079-14,(ISUP089-14,BETN141-18))))))))),(ISUP108-14,(ISUP075-14,(NEONW068-1,((((((NEONW073-1,BETN045-18),(NEONW094-1,((ISUP076-14,(ISUP082-14,(ISUP085-14,ISUP091-14))),(((NEONW076-1,NEONU2083-),NEONW072-1),IUP158-14)))),(NEONU2079-,(NEONU2068-,(BETN135-18,(NEONW088-1,(NEONW075-1,(NEONU2070-,(NEONW074-1,(NEONW103-1,(NEONW077-1,(NEONW071-1,NEONW092-1))))))))))),(NEONU2073-,NEONU2072-)),(((BETN136-18,NEONU2067-),NEONU2071-),BETN031-18)),((ISUP078-14,((ISUP090-14,ISUP077-14),(ISUP080-14,(ISUP092-14,ISUP081-14)))),BETN134-18))))))),(BETN883-18,((NEONW030-1,NEONU446-1),(((((BETN036-18,(NEONW060-1,(((IUP157-14,(BETN189-18,IUP153-14)),(((((((((NEONW058-1,NEONW061-1),IUP155-14),IUP159-14),NEONW050-1),IUP151-14),NEONW062-1),NEONW063-1),NEONW102-1),NEONU2069-)),IUP160-14))),((((IUP144-14,IUP145-14),NEONW069-1),NEONW067-1),(((IUP147-14,((NEONW056-1,(BETN188-18,((NEONT410-1,(IUP154-14,(IUP148-14,NEONW070-1))),(IUP156-14,BETN032-18)))),BETN028-18)),(NEONW082-1,IUP146-14)),((NEONW104-1,NEONW064-1),NEONW055-1)))),((NEONW057-1,(IUP152-14,((BETN033-18,(NEONT418-1,NEONW059-1)),IUP150-14))),((NEONW066-1,BETN097-18),BETN035-18))),BETN030-18),(NEONW065-1,BETN034-18))))),((((((((BETN133-18,((ISUP034-14,ISUP031-14),ISUP029-14)),BETN132-18),((BETN144-18,BETN186-18),((BETN187-18,ISUP207-14),NEONU270-1))),((BETN644-18,ISUP032-14),NEONU271-1)),((((((IUP174-14,IUP177-14),(IUP167-14,(IUP246-14,(NEONU2078-,(IUP214-14,(NEONT387-1,((NEONU2076-,(IUP198-14,(IUP170-14,((IUP229-14,(IUP285-14,(BETN096-18,(BETN041-18,(IUP181-14,BETN145-18))))),((NEONT395-1,IUP186-14),IUP205-14))))),(IUP172-14,(IUP212-14,(IUP203-14,(IUP215-14,(IUP274-14,(IUP182-14,(IUP173-14,IUP196-14)))))))))))))),IUP113-14),((IUP284-14,(NEONW078-1,(IUP178-14,(IUP227-14,BETN043-18)))),IUP171-14)),NEONU2080-),NEONU1974-)),((((NEONT095-1,NEONU419-1),((BETN004-18,BETN001-18),((BETN003-18,IUP300-14),(BETN066-18,BETN002-18)))),(((((((NEONW031-1,NEONW028-1),(NEONW029-1,(NEONW021-1,(((NEONW026-1,NEONT409-1),NEONW023-1),((NEONW024-1,NEONW032-1),((NEONW033-1,(NEONW106-1,NEONW022-1)),NEONT401-1)))))),(NEONW027-1,(NEONT343-1,NEONT425-1))),((BETN913-18,(BETN903-18,BETN942-18)),(ISUP142-14,((NEONU212-1,((((NEONU1997-,((NEONU210-1,(NEONU209-1,(NEONU208-1,NEONU207-1))),NEONU211-1)),(NEONU2000-,(NEONU2002-,NEONU1999-))),NEONU1998-),(NEONU206-1,NEONU205-1))),(((BETN574-18,BETN631-18),((BETN639-18,(BETN640-18,(BETN632-18,(BETN577-18,(BETN580-18,(ISUP030-14,BETN569-18)))))),((ISUP452-14,(ISUP473-14,(ISUP472-14,(ISUP474-14,((BETN641-18,(ISUP469-14,(ISUP470-14,ISUP468-14))),ISUP471-14))))),BETN571-18))),BETN635-18))))),NEONW034-1),(NEONT194-1,(NEONT111-1,(NEONT193-1,NEONT195-1)))),(BETN634-18,((NEONT337-1,(NEONT417-1,((NEONT345-1,NEONT352-1),(NEONT412-1,NEONT419-1)))),(BETN111-18,(BETN109-18,((((BETN064-18,(BETN065-18,(IUP298-14,NEONT346-1))),IUP289-14),((BETN057-18,(((((NEONT388-1,NEONT360-1),NEONT353-1),IUP287-14),NEONT373-1),BETN061-18)),NEONT338-1)),((NEONT380-1,IUP824-14),BETN110-18)))))))),(((((BETN833-18,(BETN819-18,BETN879-18)),(NEONU213-1,(BETN1068-1,BETN1063-1))),(((ISUP103-14,(NEONT348-1,BETN053-18)),((KM531702.1,KJ592531.1),((GU013631.1,KM533240.1),HQ582180.1))),(((BETN885-18,(BETN886-18,((NEONU1394-,NEONU1393-),((((NEONU2125-,ISUP136-14),BETN845-18),BETN844-18),(ISUP141-14,(ISUP135-14,(ISUP026-14,(NEONU2127-,(ISUP027-14,(BETN935-18,(ISUP140-14,((NEONU2129-,(ISUP137-14,ISUP139-14)),((NEONU2131-,BETN830-18),(BETN696-18,(NEONU2128-,NEONU2126-))))))))))))))),((((NEONU1395-,NEONU1388-),(IUP783-14,(IUP785-14,(IUP1100-14,(IUP784-14,(((((IUP786-14,(NEONU1426-,(IUP1101-14,(IUP1071-14,(NEONU1390-,(IUP1077-14,IUP1098-14)))))),IUP1066-14),IUP1080-14),IUP1102-14),NEONU1389-)))))),(((((BETN759-18,(BETN775-18,BETN788-18)),(((BETN809-18,((BETN761-18,BETN808-18),((BETN807-18,BETN816-18),BETN814-18))),BETN760-18),(((IUP478-14,(((((NEONU414-1,(IUP476-14,(IUP475-14,IUP758-14))),IUP751-14),(NEONT069-1,(NEONT015-1,(NEONT325-1,IUP484-14)))),((((((ISUP351-14,((NEONU411-1,NEONT176-1),(((NEONT178-1,NEONT067-1),NEONT066-1),NEONT114-1))),NEONT323-1),(NEONT068-1,(IUP753-14,NEONU413-1))),IUP479-14),(((((IUP759-14,NEONT177-1),NEONT327-1),NEONT016-1),NEONT326-1),NEONT071-1)),(((NEONT324-1,IUP752-14),((ISUP304-14,(ISUP350-14,ISUP349-14)),NEONT175-1)),(IUP754-14,NEONU412-1)))),NEONU410-1)),(IUP480-14,ISUP071-14)),(IUP1122-14,((IUP807-14,(IUP1118-14,IUP806-14)),IUP1124-14))))),(((((NEONU1435-,(NEONU1434-,NEONU1436-)),(((((NEONU1333-,NEONU1336-),NEONU1335-),NEONU1331-),(NEONU1337-,NEONU1338-)),(NEONU1334-,NEONU1332-))),((((NEONU1429-,(IUP1083-14,((((IUP782-14,(NEONU1431-,NEONU1433-)),IUP805-14),IUP1121-14),NEONU1432-))),(NEONU1430-,IUP809-14)),(IUP810-14,IUP808-14)),(((((NEONU1410-,IUP811-14),(NEONU1411-,IUP816-14)),IUP815-14),((((IUP819-14,(((NEONU1441-,IUP822-14),((IUP818-14,IUP812-14),((NEONU1442-,IUP820-14),NEONU1446-))),IUP817-14)),(IUP1110-14,IUP814-14)),((((NEONU1445-,((IUP1106-14,NEONU1444-),(IUP1107-14,NEONU1437-))),(IUP821-14,(IUP1109-14,NEONU1440-))),NEONU1439-),(IUP823-14,IUP813-14))),((NEONU1453-,(NEONU1449-,((IUP1143-14,IUP1130-14),((IUP1134-14,IUP1148-14),IUP1142-14)))),(((NEONU1448-,(NEONU1417-,(NEONU1447-,NEONU1454-))),((((((IUP776-14,IUP1131-14),(IUP1149-14,(((IUP1138-14,((IUP780-14,IUP1145-14),IUP1136-14)),IUP779-14),(IUP1081-14,(IUP1135-14,NEONU1452-))))),(((IUP1140-14,(IUP1133-14,IUP777-14)),IUP1146-14),((IUP1144-14,NEONU1451-),NEONU1450-))),IUP1147-14),(IUP1137-14,IUP1132-14)),(IUP1141-14,NEONU1455-))),IUP778-14)))),(NEONU1438-,NEONU1443-)))),((ISUP062-14,((ISUP343-14,(ISUP307-14,(((ISUP321-14,ISUP336-14),(ISUP310-14,ISUP346-14)),ISUP300-14))),ISUP315-14)),((((((ISUP313-14,ISUP072-14),ISUP057-14),((((ISUP331-14,(ISUP311-14,((((ISUP305-14,ISUP291-14),ISUP309-14),ISUP348-14),(ISUP333-14,((ISUP330-14,(ISUP320-14,((ISUP319-14,(ISUP317-14,((ISUP303-14,(ISUP339-14,(ISUP327-14,(ISUP337-14,(ISUP297-14,(ISUP325-14,(ISUP332-14,ISUP335-14))))))),(ISUP288-14,(ISUP296-14,ISUP306-14))))),((ISUP301-14,ISUP308-14),ISUP324-14)))),(ISUP316-14,(ISUP314-14,ISUP293-14))))))),((ISUP299-14,(((ISUP289-14,(ISUP294-14,ISUP344-14)),ISUP292-14),(((ISUP347-14,ISUP323-14),ISUP334-14),ISUP290-14))),ISUP061-14)),ISUP328-14),((((((ISUP065-14,ISUP067-14),ISUP060-14),ISUP063-14),ISUP066-14),ISUP058-14),ISUP064-14))),ISUP073-14),(ISUP068-14,ISUP059-14)),((((ISUP302-14,(ISUP295-14,ISUP318-14)),((ISUP338-14,((ISUP326-14,(ISUP341-14,(ISUP329-14,ISUP345-14))),ISUP298-14)),ISUP340-14)),ISUP322-14),ISUP312-14)))),(ISUP102-14,ISUP100-14))),BETN890-18),(NEONU2130-,BETN936-18))),((IUP663-14,(NEONT079-1,(IUP664-14,IUP661-14))),IUP662-14))),((NEONU1414-,NEONU1415-),((IUP799-14,NEONT174-1),(NEONU1396-,NEONU1387-)))))),(((((BETN656-18,BETN659-18),BETN650-18),(BETN651-18,BETN648-18)),BETN649-18),((((NEONT048-1,(NEONT085-1,NEONT125-1)),(NEONT046-1,NEONT055-1)),(((ISUP431-14,(ISUP434-14,ISUP437-14)),((((ISUP436-14,((ISUP435-14,ISUP440-14),ISUP441-14)),ISUP438-14),ISUP432-14),ISUP442-14)),(ISUP439-14,ISUP430-14))),(NEONT139-1,((IUP463-14,((NEONT004-1,(NEONU407-1,(NEONT005-1,(NEONT028-1,(NEONT011-1,(IUP464-14,(NEONT138-1,(IUP457-14,(NEONT018-1,(NEONT310-1,IUP462-14)))))))))),((IUP456-14,NEONU406-1),IUP459-14))),NEONT311-1))))),(((((((((BETN737-18,(((BETN826-18,BETN829-18),BETN934-18),((BETN871-18,BETN898-18),BETN708-18))),(BETN825-18,((BETN908-18,BETN831-18),BETN832-18))),((((BETN718-18,(((BETN870-18,BETN851-18),(BETN944-18,BETN857-18)),BETN875-18)),BETN703-18),BETN869-18),(BETN874-18,BETN860-18))),(((NEONU1459-,(IUP1027-14,NEONU1465-)),IUP1028-14),((IUP789-14,(((NEONU1464-,NEONU1461-),IUP1030-14),((((IUP1039-14,((IUP1038-14,NEONU1462-),(((NEONU1460-,NEONU1463-),(NEONU1457-,(IUP1037-14,(IUP788-14,IUP1029-14)))),NEONU1456-))),IUP790-14),(IUP1026-14,IUP1036-14)),(IUP1035-14,IUP787-14)))),NEONU1458-))),(((NEONU450-1,(((((BETN803-18,(BETN804-18,BETN767-18)),BETN766-18),BETN751-18),(((((IUP283-14,BETN081-18),BETN082-18),(IUP282-14,(BETN083-18,BETN160-18))),(IUP190-14,IUP281-14)),BETN159-18)),(((BETN763-18,(NEONU1412-,NEONU2096-)),(BETN747-18,((BETN739-18,BETN787-18),(BETN765-18,BETN764-18)))),((ISUP121-14,(((BETN849-18,(BETN842-18,BETN841-18)),(BETN855-18,BETN848-18)),(((BETN746-18,(BETN758-18,BETN745-18)),((NEONU1339-,NEONU1340-),(BETN743-18,BETN757-18))),((ISUP133-14,((ISUP129-14,(ISUP123-14,(ISUP134-14,(ISUP126-14,(ISUP127-14,ISUP124-14))))),ISUP122-14)),((ISUP128-14,(ISUP131-14,ISUP130-14)),ISUP125-14))))),(BETN839-18,(((BETN717-18,(((((ISUP188-14,(BETN709-18,BETN704-18)),(BETN945-18,BETN716-18)),(BETN943-18,BETN872-18)),(BETN720-18,(BETN710-18,(BETN933-18,BETN940-18)))),BETN862-18)),BETN941-18),((((BETN683-18,BETN676-18),BETN682-18),(BETN677-18,((ISUP028-14,BETN815-18),(BETN681-18,BETN680-18)))),BETN810-18))))))),((((ISUP097-14,((IUP443-14,(NEONU422-1,IUP451-14)),((IUP455-14,(IUP523-14,IUP437-14)),NEONU421-1))),(((IUP549-14,(NEONU1398-,IUP550-14)),(ISUP004-14,(IUP547-14,IUP548-14))),((ISUP025-14,(((BETN166-18,BETN165-18),BETN164-18),(NEONU2077-,(BETN094-18,(BETN167-18,BETN168-18))))),(((((((NEONU1381-,NEONU1378-),NEONU1377-),NEONU1379-),NEONU1380-),NEONU1420-),(ISUP095-14,(ISUP096-14,ISUP094-14))),((((BETN785-18,(NEONU1418-,(NEONU1370-,(((NEONU1476-,NEONU1373-),NEONU1368-),(NEONU1371-,NEONU1376-))))),(NEONU1372-,((NEONU1374-,NEONU1375-),NEONU1419-))),(NEONU1366-,NEONU1369-)),BETN882-18))))),((NEONU386-1,((((NEONU388-1,(NEONU391-1,((ISUP353-14,(NEONU390-1,NEONU389-1)),ISUP355-14))),ISUP354-14),NEONU322-1),(NEONU323-1,NEONU392-1))),(((ISUP284-14,((NEONU269-1,((ISUP038-14,(NEONT003-1,NEONT172-1)),((BETN899-18,BETN925-18),(((BETN905-18,BETN916-18),BETN912-18),(BETN687-18,BETN878-18))))),((BETN075-18,(NEONT424-1,((((BETN661-18,((NEONT378-1,(BETN744-18,NEONT357-1)),BETN179-18)),(((NEONT350-1,(NEONT416-1,BETN926-18)),NEONT385-1),IUP1082-14)),BETN685-18),(((NEONT342-1,NEONT364-1),BETN706-18),(NEONT371-1,NEONT393-1))))),(BETN902-18,(((BETN876-18,((BETN877-18,BETN688-18),(BETN721-18,BETN911-18))),BETN891-18),(BETN700-18,BETN892-18)))))),((((ISUP143-14,BETN702-18),(BETN692-18,BETN698-18)),BETN705-18),(((IUP299-14,(((((NEONU1427-,NEONU1428-),IUP1111-14),IUP1112-14),BETN735-18),(NEONU2094-,(((BETN924-18,BETN915-18),BETN852-18),(((NEONU2092-,BETN909-18),(NEONU2095-,(BETN822-18,((NEONU2093-,NEONT322-1),BETN907-18)))),BETN906-18))))),(((NEONT126-1,NEONU191-1),(((ISUP042-14,(BETN645-18,(BETN652-18,ISUP040-14))),((ISUP043-14,BETN642-18),(ISUP039-14,(ISUP033-14,(ISUP045-14,(BETN655-18,(ISUP036-14,ISUP035-14))))))),((((NEONU283-1,(NEONU272-1,((NEONU280-1,NEONT050-1),NEONU278-1))),BETN172-18),(BETN174-18,(BETN173-18,(BETN177-18,BETN176-18)))),NEONT049-1))),(IUP364-14,((IUP072-14,IUP323-14),(BETN059-18,(IUP086-14,(IUP318-14,(IUP143-14,(IUP319-14,(IUP334-14,(IUP308-14,(IUP137-14,(IUP372-14,(((((IUP069-14,(IUP087-14,(IUP305-14,((NEONW020-1,IUP077-14),(NEONW099-1,((IUP332-14,IUP363-14),((((((((NEONW105-1,(IUP085-14,(NEONW019-1,(IUP313-14,(IUP358-14,(IUP124-14,(IUP347-14,(IUP324-14,(NEONW016-1,(NEONW090-1,((((((IUP369-14,NEONW013-1),IUP315-14),IUP376-14),((IUP361-14,IUP380-14),(IUP092-14,IUP101-14))),(IUP367-14,IUP344-14)),(((((((((NEONW017-1,IUP129-14),IUP089-14),((IUP116-14,(IUP306-14,((IUP108-14,IUP071-14),IUP117-14))),(((IUP357-14,(NEONW100-1,((IUP304-14,((IUP103-14,(NEONW101-1,IUP321-14)),IUP111-14)),((IUP141-14,((IUP362-14,IUP179-14),IUP139-14)),((((IUP093-14,(IUP083-14,IUP091-14)),((IUP128-14,((IUP314-14,(IUP368-14,(NEONW097-1,(IUP341-14,(NEONW011-1,(IUP302-14,(NEONW095-1,(IUP094-14,(IUP366-14,(IUP379-14,(NEONW014-1,(IUP354-14,(IUP112-14,(IUP309-14,((IUP078-14,(IUP080-14,(IUP097-14,(IUP082-14,(IUP310-14,(IUP336-14,(BETN063-18,(((IUP316-14,IUP127-14),IUP326-14),(NEONW086-1,(((IUP342-14,(IUP353-14,(IUP109-14,(IUP352-14,(IUP339-14,(IUP301-14,(NEONW089-1,(NEONW035-1,(IUP346-14,(IUP378-14,(BETN046-18,(IUP133-14,(IUP312-14,(IUP099-14,(NEONT359-1,(IUP349-14,(IUP365-14,(IUP320-14,(IUP084-14,(IUP375-14,(IUP102-14,(IUP123-14,((BETN060-18,IUP135-14),(IUP356-14,(NEONW036-1,IUP107-14))))))))))))))))))))))))),IUP119-14),IUP075-14)))))))))),(IUP359-14,(IUP136-14,(IUP134-14,(NEONW098-1,IUP122-14))))))))))))))))))),IUP338-14)),(((IUP340-14,IUP331-14),IUP096-14),IUP130-14))),IUP088-14),IUP090-14))))),IUP348-14),IUP345-14))),((((((((((IUP120-14,IUP131-14),IUP132-14),IUP307-14),IUP373-14),NEONW085-1),IUP138-14),IUP125-14),IUP100-14),IUP329-14),IUP140-14)),(IUP317-14,NEONW096-1)),((((IUP106-14,IUP355-14),IUP337-14),IUP126-14),IUP311-14)),IUP070-14),IUP110-14),IUP118-14)))))))))))),IUP115-14),(IUP374-14,(NEONW018-1,IUP079-14))),(IUP098-14,IUP322-14)),IUP333-14),IUP328-14),(IUP343-14,IUP327-14)),IUP095-14))))))),((IUP073-14,((((((IUP105-14,NEONW015-1),IUP335-14),IUP104-14),IUP351-14),(IUP121-14,((IUP350-14,IUP180-14),((((IUP081-14,IUP360-14),IUP370-14),IUP074-14),NEONW091-1)))),((IUP330-14,(((NEONW084-1,IUP377-14),NEONW012-1),IUP371-14)),IUP292-14))),IUP114-14)),IUP076-14),NEONW087-1),IUP303-14)))))))))))))),(((((BETN098-18,IUP024-14),((((BETN006-18,((IUP021-14,IUP015-14),(((IUP009-14,(IUP017-14,(IUP018-14,(IUP022-14,(IUP019-14,IUP013-14))))),IUP008-14),BETN005-18))),(((IUP007-14,BETN099-18),((BETN149-18,(IUP011-14,(BETN009-18,(IUP025-14,BETN100-18)))),((((((((IUP016-14,BETN049-18),IUP010-14),NEONT407-1),NEONT399-1),IUP020-14),NEONT383-1),IUP012-14),BETN101-18))),(NEONT391-1,BETN007-18))),IUP006-14),BETN008-18)),(IUP028-14,(((((BETN103-18,((IUP052-14,IUP046-14),NEONT369-1)),BETN015-18),IUP049-14),(NEONU2082-,((((BETN150-18,BETN013-18),((IUP054-14,((IUP030-14,((IUP026-14,(((IUP055-14,(IUP062-14,(NEONT376-1,IUP050-14))),IUP034-14),IUP029-14)),(IUP067-14,IUP064-14))),((IUP031-14,((IUP023-14,((IUP038-14,(((IUP040-14,((IUP058-14,IUP051-14),IUP039-14)),IUP060-14),IUP032-14)),(((((((IUP043-14,IUP042-14),IUP068-14),IUP045-14),((((((((IUP053-14,IUP061-14),IUP044-14),IUP059-14),IUP036-14),IUP066-14),IUP047-14),IUP033-14),((IUP056-14,IUP065-14),(IUP005-14,IUP027-14)))),IUP041-14),IUP035-14),IUP037-14))),IUP014-14)),BETN017-18))),BETN102-18)),IUP063-14),IUP057-14))),IUP048-14))),(((BETN663-18,BETN190-18),(((((ISUP408-14,ISUP411-14),(BETN582-18,BETN605-18)),(ISUP415-14,(((((ISUP375-14,ISUP383-14),(ISUP380-14,((((((((ISUP371-14,ISUP368-14),((((ISUP403-14,ISUP399-14),(ISUP417-14,ISUP406-14)),ISUP388-14),ISUP379-14)),ISUP414-14),ISUP391-14),ISUP395-14),(ISUP389-14,ISUP387-14)),ISUP382-14),((ISUP393-14,ISUP416-14),(((((ISUP392-14,(((((ISUP413-14,(ISUP401-14,(ISUP412-14,(ISUP386-14,(ISUP385-14,(ISUP377-14,(ISUP397-14,(ISUP394-14,(ISUP378-14,(ISUP407-14,(ISUP409-14,ISUP404-14))))))))))),ISUP396-14),ISUP372-14),ISUP381-14),(ISUP398-14,(ISUP376-14,ISUP390-14)))),ISUP369-14),(ISUP405-14,ISUP373-14)),BETN567-18),ISUP384-14))))),ISUP370-14),(ISUP400-14,ISUP374-14)),ISUP410-14))),(((NEONW009-1,(NEONW010-1,((NEONT394-1,NEONW008-1),((NEONW006-1,(NEONW003-1,(NEONW001-1,(NEONW004-1,(NEONW007-1,(NEONW002-1,(NEONW005-1,(NEONT402-1,(NEONW080-1,(NEONW083-1,NEONW079-1)))))))))),NEONT386-1)))),(ISUP074-14,((BETN067-18,BETN153-18),((IUP165-14,(IUP164-14,(IUP166-14,(BETN154-18,(BETN068-18,(IUP162-14,BETN069-18)))))),IUP163-14)))),((((BETN583-18,BETN594-18),((BETN665-18,BETN769-18),BETN770-18)),((BETN581-18,BETN595-18),(((ISUP418-14,ISUP420-14),((ISUP423-14,ISUP421-14),ISUP419-14)),ISUP422-14))),(((((NEONU233-1,NEONU228-1),(((NEONU226-1,(NEONU229-1,NEONU230-1)),NEONU227-1),((NEONU225-1,NEONU234-1),NEONU231-1))),((BETN1073-1,(BETN1047-1,((BETN1061-1,BETN1060-1),BETN1056-1))),(BETN1054-1,(BETN1055-1,BETN1048-1)))),(((NEONU232-1,NEONT040-1),(NEONT087-1,(((NEONT332-1,(NEONT330-1,(NEONT331-1,NEONT084-1))),NEONT037-1),NEONT329-1))),NEONT039-1)),(((((BETN156-18,BETN072-18),IUP001-14),((BETN070-18,(BETN074-18,IUP002-14)),BETN155-18)),IUP003-14),(IUP004-14,BETN071-18)))))),((ISUP101-14,BETN1086-1),IUP465-14))),(((((((BETN920-18,BETN918-18),(BETN922-18,BETN921-18)),(ISUP364-14,ISUP362-14)),((((BETN742-18,BETN733-18),(NEONU2122-,NEONU2123-)),(NEONU2124-,NEONU2121-)),(BETN781-18,NEONU2120-))),((NEONU445-1,(((NEONU215-1,(NEONU224-1,(NEONU223-1,(NEONU217-1,(NEONU219-1,(NEONU221-1,(NEONU218-1,NEONU220-1))))))),NEONU214-1),(NEONU222-1,NEONU216-1))),(ISUP363-14,(NEONT098-1,(NEONT105-1,(IUP605-14,(((IUP611-14,BETN779-18),(((((IUP613-14,IUP607-14),((NEONT115-1,NEONU1413-),NEONU394-1)),NEONT103-1),((IUP606-14,(NEONT097-1,NEONT112-1)),(NEONU393-1,BETN773-18))),NEONU395-1)),NEONU396-1))))))),(BETN629-18,ISUP455-14)),((((NEONU202-1,NEONU203-1),BETN654-18),(NEONT173-1,NEONU204-1)),((ISUP104-14,BETN161-18),((NEONT408-1,(((IUP830-14,BETN086-18),(BETN089-18,(NEONU2075-,BETN163-18))),BETN087-18)),IUP829-14)))))),(((NEONU1363-,(((BETN789-18,BETN777-18),(BETN793-18,BETN792-18)),NEONU1362-)),(IUP781-14,((BETN828-18,(IUP1058-14,((IUP1057-14,IUP1061-14),IUP1060-14))),BETN836-18))),BETN672-18))))),(BETN847-18,BETN723-18)))),((((BETN693-18,BETN712-18),(BETN695-18,ISUP105-14)),NEONU2099-),((ISUP178-14,((ISUP148-14,(((ISUP191-14,(ISUP189-14,((BETN900-18,ISUP194-14),ISUP192-14))),ISUP147-14),ISUP193-14)),(ISUP152-14,((BETN938-18,BETN722-18),BETN678-18)))),ISUP155-14)))),(IUP1097-14,BETN782-18))),((((((NEONU2107-,((((NEONU2108-,(NEONU444-1,NEONU443-1)),IUP574-14),(NEONT140-1,NEONU2109-)),((ISUP286-14,(NEONU442-1,IUP578-14)),IUP573-14))),(ISUP099-14,ISUP098-14)),(((IUP793-14,((BETN755-18,BETN776-18),((BETN749-18,NEONU1364-),((IUP792-14,BETN802-18),BETN784-18)))),IUP794-14),BETN774-18)),((((NEONU1422-,NEONU1382-),((NEONU1392-,NEONU1424-),NEONU1399-)),((NEONU1386-,(IUP1078-14,(((((NEONU1347-,(NEONU1351-,(((NEONU1345-,NEONU1350-),NEONU1352-),NEONU1416-))),((((IUP796-14,(IUP797-14,IUP1073-14)),BETN771-18),NEONU1384-),(NEONU1346-,NEONU1348-))),NEONU1344-),NEONU1349-),(IUP1092-14,(((IUP1079-14,((NEONU1421-,NEONU1385-),(IUP1072-14,(IUP1069-14,IUP795-14)))),(IUP1095-14,(NEONU1367-,NEONU1383-))),(IUP1090-14,IUP1096-14)))))),(((((NEONU1400-,NEONU1391-),((NEONU1425-,NEONU1405-),NEONU1401-)),(NEONU1404-,(NEONU1402-,NEONU1423-))),NEONU1403-),NEONU1406-))),((BETN801-18,BETN750-18),((NEONU1397-,BETN756-18),BETN812-18)))),((((((NEONU426-1,(NEONU425-1,(NEONU427-1,(IUP424-14,NEONU424-1)))),(NEONT001-1,NEONT355-1)),NEONU428-1),((NEONT182-1,(IUP653-14,IUP629-14)),((((((((IUP631-14,IUP645-14),NEONT184-1),ISUP367-14),(((IUP630-14,(NEONT186-1,BETN730-18)),IUP644-14),IUP625-14)),NEONT185-1),(IUP634-14,((NEONT113-1,(IUP632-14,IUP619-14)),BETN880-18))),NEONT107-1),(NEONU420-1,((IUP633-14,((IUP618-14,IUP621-14),IUP617-14)),(IUP615-14,(NEONT108-1,IUP635-14))))))),((((BETN813-18,(NEONU1341-,ISUP352-14)),((((NEONT130-1,NEONT083-1),(NEONT188-1,((IUP497-14,IUP499-14),((IUP502-14,IUP498-14),NEONT110-1)))),((IUP500-14,(NEONU324-1,IUP496-14)),(IUP503-14,IUP501-14))),NEONT187-1)),(((IUP791-14,((((NEONT190-1,(NEONT191-1,(NEONT031-1,NEONT336-1))),ISUP204-14),(NEONT029-1,NEONT010-1)),IUP524-14)),(((((((IUP428-14,IUP427-14),(NEONT025-1,(NEONT032-1,(IUP431-14,(IUP433-14,IUP432-14))))),IUP546-14),(IUP426-14,(NEONT013-1,NEONT009-1))),(((((NEONU248-1,NEONU247-1),IUP297-14),((NEONU267-1,(NEONU268-1,NEONU279-1)),(IUP513-14,((NEONU454-1,(((NEONU453-1,IUP511-14),NEONU452-1),IUP434-14)),IUP510-14)))),(NEONT077-1,((NEONT101-1,((NEONT062-1,NEONU429-1),(NEONU430-1,NEONU431-1))),(BETN1104-1,BETN1115-1)))),(((IUP487-14,(IUP488-14,(NEONU402-1,(NEONU403-1,(NEONT072-1,(NEONU401-1,(NEONT065-1,(NEONU405-1,(IUP490-14,(NEONU404-1,NEONT120-1)))))))))),IUP485-14),IUP665-14))),(ISUP093-14,((((((((NEONU262-1,(NEONU284-1,(NEONU259-1,(NEONU258-1,(NEONU260-1,NEONU264-1))))),ISUP209-14),NEONU261-1),(NEONU285-1,(NEONU318-1,NEONU263-1))),(((((IUP417-14,(IUP418-14,(NEONU432-1,NEONT137-1))),BETN1052-1),((IUP408-14,((NEONU433-1,(NEONU434-1,IUP413-14)),NEONT091-1)),IUP416-14)),(((BETN1113-1,BETN1077-1),BETN1051-1),(BETN1087-1,(BETN1114-1,(BETN1080-1,BETN1112-1))))),((NEONU435-1,(NEONU436-1,IUP522-14)),(((BETN1110-1,BETN1082-1),BETN1122-1),(BETN1065-1,BETN1081-1))))),(ISUP213-14,(ISUP214-14,ISUP210-14))),(((((NEONU320-1,NEONU257-1),((NEONU282-1,NEONU265-1),BETN859-18)),(NEONU319-1,NEONU321-1)),(NEONT413-1,(((NEONT321-1,NEONT008-1),(NEONU1990-,NEONU1989-)),NEONU1991-))),((BETN611-18,(BETN608-18,BETN606-18)),BETN657-18))),((((NEONU250-1,NEONU456-1),((NEONT014-1,((NEONU249-1,NEONT019-1),NEONU252-1)),((((NEONU245-1,IUP534-14),(NEONT192-1,IUP529-14)),(NEONU281-1,IUP531-14)),IUP533-14))),(NEONU251-1,(NEONT026-1,NEONU246-1))),(NEONT150-1,(NEONT017-1,(ISUP205-14,IUP532-14))))))),((BETN1089-1,(BETN1111-1,BETN1085-1)),(IUP404-14,(IUP403-14,IUP395-14))))),((BETN728-18,(BETN729-18,(BETN724-18,BETN727-18))),(IUP525-14,((NEONT119-1,(NEONU399-1,(NEONU400-1,(NEONU398-1,NEONT189-1)))),NEONU397-1))))),((IUP1119-14,(NEONT024-1,(NEONT181-1,NEONT006-1))),((BETN697-18,(NEONU2106-,NEONU2105-)),((IUP290-14,(BETN106-18,BETN062-18)),(((BETN107-18,(BETN170-18,BETN171-18)),BETN151-18),NEONU2091-)))))),(ISUP037-14,((((IUP1087-14,(BETN817-18,NEONU1474-)),(NEONU1475-,((((NEONU1471-,BETN796-18),(((NEONU1467-,(IUP1085-14,(IUP1086-14,NEONU1358-))),IUP1043-14),(NEONU1472-,NEONU1342-))),(NEONU1469-,BETN811-18)),(NEONU1470-,NEONU1473-)))),IUP1089-14),(((NEONT180-1,(ISUP365-14,(IUP542-14,IUP543-14))),((((((NEONU1355-,NEONU1468-),((BETN794-18,(NEONU1357-,BETN799-18)),((BETN797-18,NEONU1353-),(NEONU1359-,NEONU1360-)))),(BETN791-18,BETN800-18)),BETN798-18),((NEONU1356-,NEONU1343-),((NEONU1466-,NEONU2112-),NEONU1354-))),NEONT179-1)),IUP544-14))))),(BETN762-18,((IUP541-14,NEONU447-1),(IUP555-14,IUP553-14))))),((((BETN714-18,ISUP176-14),(((((ISUP179-14,ISUP159-14),(((ISUP177-14,ISUP181-14),ISUP180-14),ISUP183-14)),(ISUP186-14,ISUP168-14)),((ISUP185-14,ISUP184-14),BETN725-18)),BETN719-18)),(((ISUP182-14,BETN726-18),(ISUP161-14,((((ISUP153-14,(ISUP165-14,(ISUP172-14,(ISUP175-14,(ISUP173-14,(ISUP160-14,ISUP167-14)))))),ISUP149-14),ISUP145-14),(((((ISUP158-14,ISUP166-14),ISUP157-14),ISUP156-14),ISUP162-14),(ISUP164-14,(ISUP150-14,ISUP154-14)))))),ISUP170-14)),(NEONT400-1,(NEONU1996-,NEONU1995-)))),(((BETN939-18,BETN937-18),NEONU1365-),(((IUP291-14,(BETN181-18,IUP296-14)),(BETN157-18,BETN158-18)),NEONU451-1))),(((((IUP295-14,((((((BETN118-18,(NEONT370-1,IUP325-14)),(BETN051-18,(NEONU2074-,BETN113-18))),IUP294-14),((NEONU192-1,NEONT197-1),(NEONT038-1,(NEONT043-1,(NEONT198-1,(NEONT042-1,NEONT044-1)))))),(NEONT199-1,(IUP142-14,(NEONT363-1,IUP293-14)))),((((ISUP283-14,(BETN076-18,NEONT384-1)),(NEONT392-1,((BETN052-18,((IUP288-14,NEONT377-1),IUP286-14)),BETN122-18))),((BETN587-18,(BETN626-18,BETN596-18)),(((NEONT082-1,(NEONT059-1,NEONT124-1)),(NEONT041-1,NEONT058-1)),((NEONT127-1,NEONT196-1),(NEONU193-1,((BETN572-18,BETN619-18),(BETN653-18,ISUP044-14))))))),((((((NEONT145-1,NEONT147-1),NEONU415-1),(NEONU416-1,NEONT131-1)),NEONT146-1),NEONT200-1),NEONT090-1)))),ISUP017-14),(((BETN1071-1,((((BETN1108-1,BETN1125-1),BETN1130-1),BETN1041-1),(BETN1074-1,BETN1134-1))),((BETN1050-1,BETN1117-1),(BETN1118-1,BETN1066-1))),(BETN1072-1,(((((BETN1070-1,(BETN1057-1,BETN1109-1)),(BETN1059-1,BETN1127-1)),BETN1129-1),(BETN1079-1,BETN1120-1)),BETN1075-1)))),((ISUP258-14,ISUP281-14),(((ISUP259-14,ISUP270-14),((((NEONU417-1,NEONT149-1),ISUP268-14),ISUP277-14),NEONT123-1)),((((((ISUP260-14,((NEONT142-1,(((NEONT144-1,ISUP279-14),(ISUP223-14,ISUP278-14)),ISUP264-14)),ISUP263-14)),(ISUP276-14,(ISUP271-14,(ISUP272-14,(ISUP266-14,ISUP275-14))))),ISUP265-14),NEONT143-1),NEONU418-1),((ISUP273-14,NEONT154-1),(NEONT148-1,((ISUP280-14,(ISUP261-14,ISUP282-14)),ISUP269-14))))))),(ISUP016-14,(((((ISUP024-14,(ISUP012-14,ISUP022-14)),BETN169-18),ISUP001-14),(((NEONU194-1,(ISUP007-14,(ISUP018-14,(ISUP005-14,(ISUP006-14,(ISUP021-14,(ISUP011-14,(ISUP002-14,(ISUP003-14,(NEONU195-1,(ISUP019-14,(ISUP010-14,(NEONT367-1,(ISUP009-14,(ISUP008-14,(NEONU196-1,(ISUP020-14,ISUP023-14))))))))))))))))),(NEONT389-1,(((ISUP015-14,NEONT374-1),NEONT381-1),ISUP014-14))),NEONT397-1)),ISUP013-14))))))),((BETN707-18,BETN699-18),((BETN029-18,(BETN027-18,((BETN095-18,((BETN040-18,BETN039-18),BETN026-18)),(IUP216-14,IUP188-14)))),BETN093-18))),((BETN124-18,(BETN123-18,BETN185-18)),((BETN125-18,(((((NEONT347-1,NEONT354-1),BETN010-18),NEONT339-1),NEONT421-1),(BETN084-18,BETN085-18))),((ISUP475-14,ISUP443-14),((ISUP287-14,(IUP468-14,(((NEONT030-1,NEONT012-1),(((NEONT033-1,IUP467-14),((NEONT023-1,(NEONT300-1,(NEONT298-1,NEONT302-1))),(IUP545-14,NEONT299-1))),NEONT035-1)),IUP472-14))),(NEONU1980-,((NEONU2097-,(NEONU2100-,NEONT365-1)),(((((NEONU1988-,NEONU1973-),(NEONU1986-,NEONU1976-)),((((NEONT297-1,NEONU2084-),NEONU2081-),((((((NEONU2098-,(BETN092-18,(NEONT379-1,NEONT372-1))),((NEONU1979-,NEONT116-1),NEONT351-1)),(NEONU1987-,(((NEONU1977-,NEONU1981-),NEONU1985-),NEONU1983-))),NEONT117-1),(NEONU2102-,NEONT344-1)),(NEONU2101-,NEONU1982-))),NEONT358-1)),NEONU1975-),NEONU1978-))))))))))),(ISUP106-14,((BETN664-18,(NEONU2114-,(NEONU2117-,NEONU2115-))),((BETN818-18,BETN824-18),(BETN910-18,((BETN887-18,BETN823-18),(BETN820-18,(BETN895-18,(BETN889-18,(BETN888-18,BETN901-18))))))))))))))))),BETN658-18),(NEONT080-1,((NEONU409-1,NEONU448-1),NEONU408-1)))),(BETN1078-1,ISUP252-14)),BETN1097-1),(((BETN1091-1,(BETN1062-1,BETN1044-1)),BETN1105-1),(BETN1093-1,((BETN1133-1,(BETN1064-1,BETN1132-1)),((BETN1098-1,(BETN1094-1,(BETN1131-1,BETN1090-1))),BETN1045-1))))))))))),BETN1042-1);
((((ISUP252-14,(((BETN1067-1,(IUP560-14,((ISUP246-14,(((((ISUP228-14,ISUP238-14),ISUP231-14),ISUP233-14),((ISUP244-14,(((ISUP221-14,(ISUP226-14,(ISUP249-14,(ISUP227-14,(ISUP229-14,(ISUP235-14,(ISUP215-14,(ISUP243-14,(ISUP257-14,(ISUP251-14,(ISUP219-14,(ISUP232-14,(ISUP222-14,(ISUP254-14,(ISUP237-14,(ISUP224-14,(ISUP239-14,((ISUP242-14,IUP556-14),(ISUP216-14,(ISUP218-14,(ISUP236-14,ISUP240-14))))))))))))))))))))),((NEONU197-1,NEONU201-1),ISUP253-14)),((((((ISUP234-14,ISUP230-14),IUP512-14),ISUP255-14),NEONT151-1),ISUP250-14),ISUP248-14))),((ISUP245-14,ISUP220-14),ISUP241-14))),ISUP247-14)),(ISUP256-14,(NEONU199-1,NEONT074-1))))),((((((((((((BETN029-18,(BETN026-18,(BETN039-18,BETN027-18))),(BETN095-18,BETN040-18)),(IUP216-14,IUP188-14)),BETN093-18),((((((ISUP199-14,ISUP195-14),ISUP203-14),ISUP201-14),(((ISUP202-14,ISUP196-14),(ISUP198-14,ISUP200-14)),ISUP197-14)),((BETN137-18,((BETN143-18,ISUP088-14),(BETN140-18,(BETN139-18,(BETN142-18,(ISUP083-14,(ISUP086-14,(ISUP087-14,(ISUP079-14,(ISUP089-14,BETN141-18)))))))))),(ISUP108-14,(((NEONW076-1,NEONW072-1),(IUP158-14,NEONU2083-)),((((((NEONU2079-,(NEONU2068-,(BETN135-18,(NEONW088-1,(NEONW075-1,(NEONU2070-,(NEONW074-1,(NEONW103-1,(NEONW077-1,(NEONW071-1,NEONW092-1)))))))))),((NEONU2073-,NEONU2072-),NEONW068-1)),(NEONW073-1,BETN045-18)),NEONW094-1),BETN031-18),(((ISUP078-14,((((BETN136-18,(ISUP075-14,NEONU2071-)),NEONU2067-),((ISUP090-14,ISUP077-14),ISUP080-14)),(ISUP092-14,ISUP081-14))),BETN134-18),(ISUP082-14,(ISUP076-14,(ISUP085-14,ISUP091-14))))))))),(((((((ISUP106-14,((BETN664-18,(NEONU2115-,(NEONU2114-,NEONU2117-))),((BETN818-18,BETN824-18),(BETN887-18,(BETN823-18,((BETN820-18,(BETN895-18,(BETN889-18,(BETN888-18,BETN901-18)))),BETN910-18)))))),(((((NEONU276-1,NEONU274-1),((NEONU277-1,NEONU275-1),NEONU273-1)),(NEONT061-1,(NEONT088-1,((NEONT304-1,((NEONT051-1,NEONT303-1),(NEONT057-1,(NEONT056-1,(NEONT054-1,(NEONT053-1,NEONT089-1)))))),NEONT305-1)))),(((NEONU238-1,NEONU243-1),NEONU235-1),(((((NEONU244-1,NEONU241-1),NEONU237-1),(NEONU236-1,NEONU242-1)),NEONU239-1),NEONU240-1))),((BETN129-18,((IUP191-14,((BETN127-18,BETN091-18),((BETN126-18,(IUP244-14,(BETN037-18,(BETN090-18,(IUP149-14,(IUP249-14,(IUP247-14,(IUP256-14,(BETN128-18,(BETN131-18,(BETN146-18,(IUP220-14,IUP161-14)))))))))))),BETN023-18))),(IUP239-14,BETN130-18))),(((IUP225-14,((IUP265-14,(((NEONW047-1,IUP278-14),(IUP207-14,IUP168-14)),((((((((IUP240-14,IUP234-14),IUP232-14),IUP238-14),IUP223-14),IUP258-14),IUP224-14),IUP206-14),IUP255-14))),IUP276-14)),((IUP248-14,(IUP250-14,((((((IUP226-14,(IUP204-14,((((((((((((((((IUP209-14,NEONW052-1),IUP243-14),IUP233-14),IUP257-14),IUP219-14),IUP210-14),IUP185-14),(IUP260-14,NEONW049-1)),IUP211-14),IUP218-14),IUP217-14),IUP197-14),IUP169-14),IUP176-14),NEONW039-1),IUP184-14))),(IUP195-14,IUP262-14)),IUP264-14),((((IUP189-14,(IUP236-14,(NEONW040-1,(((IUP253-14,((NEONW093-1,IUP251-14),IUP228-14)),BETN021-18),(IUP279-14,(IUP268-14,IUP277-14)))))),(((((((((IUP222-14,NEONW037-1),IUP221-14),IUP273-14),IUP241-14),NEONW051-1),IUP199-14),IUP230-14),NEONW054-1),IUP267-14)),(((((((((((IUP235-14,NEONW041-1),BETN020-18),NEONW044-1),IUP237-14),IUP280-14),IUP175-14),(IUP254-14,((IUP231-14,((IUP187-14,((IUP193-14,IUP269-14),IUP242-14)),NEONW038-1)),((((((IUP259-14,IUP202-14),IUP245-14),IUP261-14),IUP213-14),BETN022-18),IUP271-14)))),NEONW048-1),NEONW046-1),IUP208-14),IUP270-14)),(((NEONW045-1,NEONW042-1),(NEONW053-1,IUP266-14)),BETN025-18))),(NEONW043-1,IUP252-14)),(IUP263-14,(IUP275-14,((IUP192-14,IUP200-14),IUP194-14)))))),IUP272-14)),BETN147-18)))),BETN883-18),((BETN754-18,(((BETN679-18,BETN731-18),(BETN738-18,BETN741-18)),(BETN753-18,(NEONU2113-,NEONU2116-)))),((BETN621-18,(ISUP464-14,((ISUP463-14,ISUP465-14),ISUP467-14))),((ISUP466-14,((BETN623-18,(((BETN612-18,(BETN647-18,(BETN609-18,(BETN646-18,(BETN636-18,(BETN568-18,BETN597-18)))))),BETN579-18),(ISUP049-14,ISUP046-14))),ISUP050-14)),(((ISUP456-14,(((((((NEONT128-1,NEONT045-1),NEONT129-1),NEONT086-1),(NEONT307-1,(NEONT308-1,NEONT306-1))),NEONT309-1),((NEONT047-1,NEONT052-1),NEONT036-1)),(BETN566-18,((((ISUP053-14,BETN600-18),((BETN660-18,BETN593-18),(((BETN588-18,(BETN625-18,BETN638-18)),BETN620-18),(BETN592-18,BETN617-18)))),(ISUP051-14,(ISUP052-14,(BETN584-18,(BETN624-18,BETN585-18))))),(BETN630-18,BETN602-18))))),((BETN591-18,BETN601-18),((((BETN615-18,BETN614-18),(((((((ISUP446-14,BETN603-18),ISUP462-14),ISUP461-14),ISUP453-14),ISUP425-14),((BETN613-18,BETN618-18),ISUP458-14)),(ISUP448-14,(ISUP426-14,(ISUP459-14,(((((((ISUP429-14,ISUP451-14),(ISUP427-14,ISUP450-14)),ISUP445-14),ISUP460-14),(ISUP433-14,ISUP449-14)),(((ISUP444-14,ISUP454-14),ISUP447-14),ISUP428-14)),(ISUP424-14,ISUP457-14))))))),((BETN616-18,BETN604-18),BETN598-18)),BETN599-18))),(((((ISUP047-14,ISUP048-14),ISUP055-14),(BETN622-18,((BETN570-18,BETN578-18),(BETN573-18,(BETN576-18,(BETN627-18,(BETN575-18,ISUP056-14))))))),(BETN589-18,(BETN610-18,ISUP054-14))),BETN607-18)))))),(NEONW030-1,NEONU446-1)),(NEONU2001-,(((((((IUP160-14,NEONW065-1),((((BETN028-18,BETN097-18),BETN036-18),((BETN030-18,((((BETN032-18,(IUP144-14,IUP145-14)),NEONW069-1),NEONW067-1),((IUP147-14,(NEONW056-1,(BETN188-18,((NEONT410-1,(IUP154-14,(IUP148-14,NEONW070-1))),IUP156-14)))),(NEONW082-1,IUP146-14)))),BETN035-18)),NEONW060-1)),((((((((((NEONW058-1,NEONW061-1),IUP155-14),IUP159-14),NEONW050-1),IUP151-14),NEONW062-1),NEONW063-1),NEONW102-1),NEONU2069-),(IUP157-14,IUP153-14))),((NEONW057-1,(BETN189-18,((BETN033-18,(NEONT418-1,NEONW059-1)),IUP150-14))),NEONW066-1)),(BETN034-18,IUP152-14)),(NEONW104-1,NEONW064-1)),NEONW055-1))),((((NEONU2086-,(NEONU2089-,NEONU2085-)),NEONU2087-),((((IUP1046-14,(IUP1049-14,(IUP1055-14,IUP1053-14))),((IUP800-14,IUP803-14),(IUP804-14,IUP798-14))),IUP1047-14),(((((IUP1048-14,NEONU1407-),((IUP1054-14,(IUP1056-14,NEONU1408-)),IUP801-14)),NEONU1409-),IUP1051-14),(IUP1052-14,IUP802-14)))),((((BETN867-18,(BETN838-18,(BETN863-18,BETN864-18))),BETN853-18),BETN856-18),((((NEONU385-1,(NEONT118-1,NEONU384-1)),((((NEONT141-1,NEONU455-1),(NEONT133-1,NEONT295-1)),(NEONU381-1,(NEONT121-1,(NEONU383-1,NEONU382-1)))),(NEONT296-1,NEONU449-1))),ISUP366-14),((BETN850-18,(((NEONT007-1,IUP655-14),(IUP656-14,(IUP657-14,(NEONT020-1,(NEONT034-1,(NEONT021-1,NEONT022-1)))))),IUP659-14)),((NEONU2090-,NEONU2088-),((BETN748-18,(((ISUP110-14,(ISUP116-14,ISUP117-14)),(ISUP115-14,ISUP113-14)),ISUP114-14)),((((NEONU2118-,NEONU2110-),((BETN701-18,((BETN711-18,BETN686-18),BETN690-18)),BETN740-18)),(NEONU2119-,BETN732-18)),((BETN669-18,NEONU2111-),(BETN671-18,BETN734-18)))))))))))),((((BETN123-18,BETN185-18),BETN124-18),(((BETN125-18,BETN010-18),((BETN084-18,BETN085-18),(((NEONT347-1,NEONT354-1),NEONT421-1),NEONT339-1))),((((IUP799-14,NEONT174-1),(NEONU1396-,NEONU1387-)),(ISUP475-14,ISUP443-14)),((((((ISUP287-14,(NEONT033-1,IUP467-14)),(NEONT300-1,(NEONT302-1,(NEONT023-1,NEONT298-1)))),NEONT299-1),IUP545-14),((((IUP472-14,IUP468-14),NEONT030-1),NEONT012-1),NEONT035-1)),((NEONT365-1,((((((((NEONU1987-,NEONU1983-),((NEONT379-1,((((NEONU2102-,(NEONT116-1,NEONU1981-)),NEONT372-1),NEONT351-1),BETN092-18)),(NEONU1979-,NEONU1985-))),(NEONT117-1,(NEONT344-1,NEONU1977-))),(((NEONT297-1,NEONU1976-),(NEONU1973-,NEONU2084-)),((NEONU2081-,(NEONT358-1,NEONU1982-)),(NEONU1988-,NEONU1986-)))),NEONU2098-),NEONU1975-),((NEONU1980-,NEONU2100-),NEONU2097-)),NEONU1978-)),NEONU2101-))))),(((BETN132-18,((BETN133-18,((ISUP034-14,ISUP031-14),ISUP029-14)),((NEONU270-1,(BETN144-18,BETN186-18)),(BETN187-18,ISUP207-14)))),(ISUP032-14,(NEONU271-1,BETN644-18))),((((((IUP181-14,(IUP198-14,IUP170-14)),((BETN096-18,(IUP285-14,(IUP229-14,BETN145-18))),BETN041-18)),((((IUP284-14,(NEONW078-1,(IUP178-14,IUP227-14))),IUP171-14),((((IUP172-14,(IUP212-14,(IUP203-14,(IUP215-14,(IUP274-14,(IUP182-14,(IUP173-14,IUP196-14))))))),(((((IUP167-14,IUP177-14),IUP246-14),NEONU2078-),IUP214-14),NEONT387-1)),NEONU2076-),IUP113-14)),(BETN043-18,((NEONT395-1,IUP186-14),IUP205-14)))),IUP174-14),NEONU2080-),NEONU1974-)))),(((((BETN879-18,(BETN833-18,BETN819-18)),(NEONU213-1,(BETN1068-1,BETN1063-1))),(((ISUP103-14,(NEONT348-1,BETN053-18)),((KM531702.1,KJ592531.1),((GU013631.1,KM533240.1),HQ582180.1))),(((BETN890-18,((NEONU2130-,BETN936-18),((NEONU1395-,NEONU1388-),(IUP783-14,(IUP785-14,(IUP1100-14,(IUP784-14,(((((IUP1071-14,((IUP1080-14,NEONU1389-),IUP1102-14)),IUP1066-14),(NEONU1426-,(IUP1101-14,NEONU1390-))),(IUP1077-14,IUP1098-14)),IUP786-14)))))))),(((((ISUP026-14,ISUP027-14),((((ISUP141-14,(BETN935-18,(ISUP140-14,(NEONU2131-,(BETN696-18,(NEONU2128-,NEONU2126-)))))),(ISUP135-14,NEONU2127-)),(((NEONU2125-,ISUP136-14),BETN845-18),BETN844-18)),BETN830-18)),(NEONU2129-,(ISUP137-14,ISUP139-14))),(((NEONU1394-,NEONU1393-),BETN886-18),BETN885-18)),(((BETN759-18,(BETN775-18,BETN788-18)),((((BETN814-18,(((BETN808-18,BETN761-18),BETN809-18),BETN760-18)),(BETN807-18,BETN816-18)),((((((((((((NEONU410-1,((NEONT067-1,NEONT327-1),(IUP479-14,IUP753-14))),NEONT177-1),(IUP478-14,NEONT326-1)),((((((NEONU411-1,NEONT176-1),(NEONT178-1,NEONT114-1)),NEONT323-1),(NEONT068-1,NEONU413-1)),(NEONT324-1,(NEONT071-1,NEONT175-1))),NEONT016-1)),ISUP351-14),NEONT066-1),IUP752-14),IUP759-14),(IUP754-14,((NEONU414-1,(ISUP304-14,(ISUP350-14,ISUP349-14))),((IUP475-14,(((NEONT069-1,(NEONT015-1,NEONT325-1)),IUP751-14),(IUP476-14,IUP758-14))),IUP484-14)))),NEONU412-1),(IUP480-14,ISUP071-14)),(IUP1122-14,((IUP807-14,(IUP1118-14,IUP806-14)),IUP1124-14)))),(((((NEONU1436-,(NEONU1435-,NEONU1434-)),((NEONU1333-,((NEONU1337-,NEONU1338-),(NEONU1335-,(NEONU1331-,NEONU1336-)))),(NEONU1334-,NEONU1332-))),((((IUP1121-14,(((NEONU1431-,NEONU1433-),(IUP805-14,IUP782-14)),((IUP1083-14,NEONU1429-),NEONU1432-))),(NEONU1430-,IUP809-14)),(IUP810-14,IUP808-14)),((((NEONU1410-,IUP811-14),(NEONU1411-,(IUP816-14,IUP815-14))),((((((NEONU1445-,((IUP1106-14,NEONU1444-),(IUP1107-14,NEONU1437-))),(((((IUP817-14,IUP818-14),((NEONU1446-,IUP812-14),(NEONU1442-,IUP820-14))),(NEONU1441-,IUP822-14)),IUP819-14),(IUP1110-14,IUP814-14))),(((NEONU1440-,IUP1109-14),IUP821-14),NEONU1439-)),IUP813-14),IUP823-14),((NEONU1453-,(NEONU1449-,(((IUP1134-14,(IUP1148-14,IUP1143-14)),IUP1130-14),IUP1142-14))),((NEONU1454-,(NEONU1417-,NEONU1447-)),((((IUP1137-14,(((IUP1132-14,((IUP779-14,(((IUP780-14,IUP1145-14),IUP1149-14),(IUP1138-14,(IUP1081-14,(IUP1135-14,NEONU1452-))))),IUP1136-14)),((IUP776-14,IUP1131-14),(((((IUP1140-14,(IUP1133-14,IUP777-14)),IUP1146-14),IUP1144-14),NEONU1451-),NEONU1450-))),IUP1147-14)),(IUP1141-14,NEONU1455-)),IUP778-14),NEONU1448-))))),(NEONU1438-,NEONU1443-)))),((ISUP062-14,(((ISUP315-14,(((ISUP321-14,ISUP336-14),(ISUP310-14,ISUP346-14)),ISUP307-14)),ISUP300-14),ISUP343-14)),(((ISUP289-14,((((ISUP292-14,ISUP323-14),ISUP290-14),(ISUP347-14,ISUP334-14)),(ISUP299-14,ISUP344-14))),ISUP294-14),(((ISUP328-14,(ISUP331-14,((((((ISUP293-14,ISUP348-14),(((((((ISUP325-14,(ISUP332-14,ISUP335-14)),((ISUP306-14,ISUP314-14),((ISUP320-14,(ISUP308-14,ISUP324-14)),ISUP297-14))),(ISUP311-14,ISUP303-14)),ISUP330-14),(ISUP319-14,(ISUP317-14,((ISUP339-14,ISUP337-14),ISUP301-14)))),((ISUP333-14,ISUP327-14),ISUP296-14)),ISUP288-14)),ISUP316-14),(ISUP291-14,ISUP309-14)),ISUP305-14),ISUP061-14))),(((((ISUP068-14,ISUP059-14),ISUP057-14),ISUP064-14),(ISUP072-14,(((ISUP065-14,ISUP067-14),ISUP063-14),ISUP066-14))),(ISUP058-14,(ISUP060-14,ISUP313-14)))),(((ISUP318-14,(((ISUP298-14,ISUP312-14),ISUP295-14),(ISUP302-14,((ISUP338-14,(ISUP326-14,(ISUP341-14,(ISUP329-14,ISUP345-14)))),ISUP322-14)))),ISUP340-14),ISUP073-14))))),(ISUP102-14,ISUP100-14)))),((IUP663-14,((NEONT079-1,IUP664-14),IUP661-14)),IUP662-14)))),(NEONU1414-,NEONU1415-)))),(((BETN650-18,(((BETN651-18,BETN656-18),BETN659-18),BETN649-18)),BETN648-18),((((((NEONT048-1,NEONT055-1),NEONT085-1),NEONT046-1),NEONT125-1),((ISUP439-14,ISUP430-14),(ISUP431-14,(ISUP442-14,((ISUP434-14,(((ISUP436-14,((ISUP435-14,ISUP440-14),ISUP441-14)),ISUP438-14),ISUP432-14)),ISUP437-14))))),((IUP463-14,(IUP456-14,(((NEONT004-1,(NEONU407-1,(NEONT005-1,(NEONT028-1,(NEONT011-1,(IUP464-14,(NEONT138-1,(NEONT018-1,(NEONT310-1,IUP462-14))))))))),NEONU406-1),((IUP457-14,IUP459-14),NEONT311-1)))),NEONT139-1)))),((((((NEONT095-1,NEONU419-1),(((((NEONT397-1,NEONU194-1),((ISUP024-14,(ISUP012-14,ISUP022-14)),BETN169-18)),((((NEONT389-1,NEONT374-1),NEONT381-1),(ISUP016-14,ISUP013-14)),((ISUP015-14,ISUP001-14),(ISUP007-14,(ISUP018-14,(ISUP005-14,(ISUP006-14,(ISUP021-14,(ISUP011-14,(ISUP002-14,(ISUP003-14,(ISUP019-14,(ISUP010-14,(ISUP009-14,(ISUP008-14,((NEONU195-1,(NEONT367-1,NEONU196-1)),(ISUP020-14,ISUP023-14))))))))))))))))),ISUP014-14),((BETN004-18,BETN001-18),(IUP300-14,((BETN066-18,BETN002-18),BETN003-18))))),((BETN939-18,BETN937-18),NEONU1365-)),((NEONU451-1,((BETN707-18,BETN699-18),((ISUP017-14,(((((((BETN1074-1,BETN1134-1),BETN1041-1),((BETN1130-1,BETN1125-1),BETN1071-1)),BETN1108-1),BETN1118-1),((BETN1050-1,BETN1117-1),BETN1066-1)),(BETN1075-1,(((BETN1129-1,(BETN1079-1,BETN1120-1)),(BETN1070-1,(BETN1057-1,BETN1109-1))),((BETN1072-1,BETN1059-1),BETN1127-1))))),((ISUP281-14,(IUP295-14,((NEONT199-1,(((((NEONT090-1,NEONT146-1),NEONT200-1),(((NEONT131-1,NEONU415-1),NEONU416-1),(NEONT145-1,NEONT147-1))),((NEONT363-1,IUP293-14),IUP142-14)),(((NEONU192-1,NEONT197-1),(NEONT038-1,(NEONT043-1,(NEONT198-1,(NEONT042-1,NEONT044-1))))),((BETN051-18,(BETN118-18,((NEONT370-1,(IUP325-14,NEONU2074-)),BETN113-18))),IUP294-14)))),(((ISUP283-14,(BETN076-18,NEONT384-1)),((IUP288-14,NEONT377-1),((IUP286-14,(BETN052-18,NEONT392-1)),BETN122-18))),((BETN596-18,(BETN587-18,BETN626-18)),((((BETN653-18,ISUP044-14),(BETN572-18,BETN619-18)),((((NEONT196-1,(NEONT058-1,NEONT124-1)),(NEONT082-1,NEONT041-1)),NEONT059-1),NEONT127-1)),NEONU193-1)))))),((ISUP263-14,ISUP258-14),(((NEONT154-1,((((ISUP278-14,ISUP276-14),(ISUP260-14,(((((ISUP272-14,ISUP266-14),ISUP271-14),ISUP265-14),((NEONT142-1,NEONT144-1),ISUP279-14)),(ISUP223-14,(ISUP264-14,ISUP275-14))))),NEONT143-1),NEONU418-1)),((ISUP269-14,((ISUP280-14,(ISUP261-14,ISUP282-14)),ISUP273-14)),NEONT148-1)),((((ISUP277-14,(NEONU417-1,(ISUP268-14,NEONT149-1))),NEONT123-1),ISUP259-14),ISUP270-14))))))),((IUP291-14,(BETN181-18,IUP296-14)),(BETN157-18,BETN158-18)))),(((((IUP549-14,(NEONU1398-,IUP550-14)),((ISUP004-14,IUP547-14),IUP548-14)),(ISUP025-14,((BETN167-18,BETN168-18),(NEONU2077-,((BETN166-18,(BETN164-18,BETN165-18)),BETN094-18))))),(((((NEONU1377-,(NEONU1381-,NEONU1379-)),NEONU1378-),(NEONU1380-,NEONU1420-)),(ISUP095-14,(ISUP096-14,ISUP094-14))),(BETN882-18,(NEONU1376-,((BETN785-18,((NEONU1366-,NEONU1369-),(NEONU1372-,((NEONU1374-,NEONU1375-),NEONU1419-)))),((((NEONU1368-,NEONU1373-),(NEONU1371-,NEONU1370-)),NEONU1418-),NEONU1476-)))))),((((((ISUP143-14,BETN702-18),(BETN692-18,BETN698-18)),BETN705-18),(BETN847-18,BETN723-18)),((((NEONU386-1,(((((NEONU323-1,NEONU322-1),ISUP354-14),NEONU392-1),NEONU388-1),(NEONU391-1,((ISUP353-14,(NEONU390-1,NEONU389-1)),ISUP355-14)))),(((NEONU269-1,((ISUP038-14,(NEONT003-1,NEONT172-1)),((BETN899-18,BETN925-18),(BETN905-18,(BETN916-18,((BETN687-18,BETN912-18),BETN878-18)))))),((((BETN688-18,BETN891-18),((BETN877-18,((BETN721-18,BETN911-18),BETN700-18)),BETN892-18)),(BETN902-18,BETN876-18)),(BETN075-18,(NEONT424-1,(((NEONT357-1,BETN179-18),((NEONT385-1,(BETN926-18,(NEONT350-1,NEONT416-1))),IUP1082-14)),(((BETN661-18,NEONT342-1),((NEONT371-1,(NEONT393-1,((NEONT378-1,BETN744-18),NEONT364-1))),BETN706-18)),BETN685-18)))))),(((BETN695-18,(BETN693-18,(NEONU2099-,ISUP105-14))),BETN712-18),((((((ISUP152-14,BETN938-18),BETN678-18),BETN722-18),((ISUP148-14,((ISUP191-14,BETN900-18),((ISUP189-14,(ISUP194-14,ISUP192-14)),ISUP147-14))),ISUP193-14)),ISUP178-14),ISUP155-14)))),(NEONU450-1,((BETN763-18,(NEONU1412-,NEONU2096-)),((BETN747-18,((BETN739-18,BETN787-18),(BETN765-18,BETN764-18))),(((ISUP121-14,((((BETN841-18,BETN848-18),BETN849-18),(BETN855-18,BETN842-18)),(((BETN746-18,(BETN758-18,BETN745-18)),((NEONU1339-,NEONU1340-),(BETN743-18,BETN757-18))),((ISUP133-14,(ISUP123-14,((ISUP129-14,(ISUP134-14,(ISUP126-14,(ISUP127-14,ISUP124-14)))),ISUP122-14))),(((ISUP128-14,ISUP130-14),ISUP131-14),ISUP125-14))))),(BETN839-18,((BETN717-18,((((((ISUP188-14,BETN945-18),BETN943-18),BETN704-18),BETN709-18),BETN872-18),(((BETN720-18,(BETN710-18,(BETN933-18,BETN940-18))),BETN862-18),BETN716-18))),(BETN941-18,(((BETN683-18,BETN676-18),(BETN677-18,BETN815-18)),(BETN682-18,(BETN810-18,(ISUP028-14,(BETN681-18,BETN680-18))))))))),((((BETN804-18,(BETN766-18,BETN767-18)),BETN803-18),BETN751-18),(((IUP282-14,(BETN081-18,((BETN083-18,IUP283-14),(BETN082-18,BETN160-18)))),(IUP190-14,IUP281-14)),BETN159-18))))))),(((((((BETN829-18,(BETN871-18,BETN898-18)),BETN708-18),(BETN737-18,(BETN826-18,BETN934-18))),BETN825-18),((BETN831-18,BETN832-18),BETN908-18)),((((((((BETN870-18,BETN851-18),(BETN944-18,BETN857-18)),BETN869-18),BETN875-18),BETN703-18),BETN718-18),(((((IUP1028-14,IUP1027-14),NEONU1465-),NEONU1459-),((((NEONU1464-,NEONU1461-),(((((IUP1036-14,(IUP1026-14,IUP1030-14)),(IUP1035-14,(NEONU1462-,(((IUP1039-14,IUP1038-14),IUP790-14),(((NEONU1460-,NEONU1463-),(NEONU1457-,IUP788-14)),NEONU1456-))))),IUP1037-14),IUP787-14),IUP1029-14)),IUP789-14),NEONU1458-)),BETN860-18)),BETN874-18)),(IUP1097-14,BETN782-18)))),((((((BETN813-18,(NEONU1341-,ISUP352-14)),((((BETN801-18,BETN750-18),(NEONU1397-,BETN756-18)),BETN812-18),((NEONT188-1,((((IUP499-14,IUP498-14),IUP497-14),NEONT110-1),(IUP502-14,(((IUP500-14,(NEONU324-1,IUP496-14)),(IUP503-14,IUP501-14)),(NEONT130-1,NEONT083-1))))),NEONT187-1))),((ISUP037-14,(((IUP791-14,(((((NEONT029-1,NEONT010-1),NEONT031-1),((NEONT191-1,NEONT336-1),ISUP204-14)),NEONT190-1),IUP524-14)),((IUP426-14,(((((NEONT013-1,NEONT009-1),IUP546-14),(IUP427-14,NEONT025-1)),(NEONT032-1,(IUP431-14,(IUP433-14,IUP432-14)))),IUP428-14)),(((((((NEONU248-1,NEONU247-1),IUP297-14),((((((NEONU282-1,NEONU321-1),NEONU319-1),NEONU265-1),(NEONU320-1,NEONU257-1)),BETN859-18),(NEONT413-1,((NEONT008-1,NEONU1990-),((NEONT321-1,NEONU1989-),NEONU1991-))))),((BETN611-18,(BETN608-18,BETN606-18)),BETN657-18)),((((NEONU261-1,((NEONU262-1,NEONU258-1),((NEONU284-1,(NEONU260-1,NEONU264-1)),ISUP209-14))),NEONU259-1),(NEONU318-1,(NEONU263-1,NEONU285-1))),((ISUP213-14,(ISUP214-14,ISUP210-14)),((((NEONT150-1,NEONT017-1),NEONU250-1),NEONU456-1),((NEONU246-1,(NEONU251-1,NEONT026-1)),(((NEONT019-1,(NEONU249-1,(NEONU252-1,NEONT014-1))),(((NEONU245-1,IUP534-14),(ISUP205-14,(NEONT192-1,IUP529-14))),((IUP531-14,NEONU281-1),IUP533-14))),IUP532-14)))))),(((((NEONU267-1,(NEONU268-1,NEONU279-1)),(IUP513-14,(((((NEONU453-1,IUP511-14),IUP434-14),NEONU452-1),NEONU454-1),IUP510-14))),((BETN1115-1,(NEONT077-1,(((NEONT062-1,NEONU429-1),(NEONU430-1,NEONU431-1)),NEONT101-1))),BETN1104-1)),((BETN1089-1,(BETN1111-1,BETN1085-1)),(IUP404-14,(IUP403-14,IUP395-14)))),(ISUP093-14,(((IUP413-14,((((NEONU434-1,NEONT091-1),NEONU433-1),(BETN1052-1,(((BETN1113-1,BETN1077-1),BETN1051-1),(BETN1087-1,(BETN1114-1,(BETN1080-1,BETN1112-1)))))),(IUP408-14,IUP416-14))),(IUP417-14,(IUP418-14,(NEONU432-1,NEONT137-1)))),((BETN1081-1,(NEONU435-1,(((BETN1065-1,BETN1110-1),BETN1122-1),BETN1082-1))),(NEONU436-1,IUP522-14)))))),((((IUP487-14,IUP488-14),IUP485-14),(NEONU402-1,(NEONU403-1,(NEONT072-1,(NEONU401-1,(NEONT065-1,(NEONU405-1,(IUP490-14,(NEONU404-1,NEONT120-1))))))))),IUP665-14)))),((((BETN724-18,BETN728-18),BETN729-18),BETN727-18),((((NEONU398-1,NEONT189-1),IUP525-14),(NEONU400-1,NEONT119-1)),(NEONU397-1,NEONU399-1))))),((((BETN106-18,((((NEONU2091-,IUP290-14),BETN170-18),BETN171-18),(BETN107-18,BETN151-18))),BETN062-18),((((((IUP1089-14,NEONU1474-),(BETN817-18,((((((NEONU1469-,(((NEONU1467-,(IUP1085-14,(IUP1086-14,NEONU1358-))),IUP1043-14),(NEONU1472-,NEONU1342-))),BETN811-18),NEONU1471-),BETN796-18),(NEONU1470-,NEONU1473-)),IUP1087-14))),NEONU1475-),(((NEONT180-1,(ISUP365-14,((((((NEONU1357-,((BETN797-18,(NEONU1359-,NEONU1353-)),NEONU1360-)),((BETN799-18,(BETN791-18,BETN800-18)),(NEONU1355-,NEONU1468-))),((NEONU1356-,(NEONU2112-,NEONU1354-)),(NEONU1466-,NEONU1343-))),(BETN798-18,BETN794-18)),IUP542-14),IUP543-14))),NEONT179-1),IUP544-14)),IUP1119-14),((BETN697-18,(NEONU2106-,NEONU2105-)),(((((NEONU427-1,((NEONU424-1,IUP424-14),(NEONU425-1,NEONT001-1))),NEONU426-1),NEONT355-1),NEONU428-1),(NEONT181-1,(NEONT006-1,NEONT024-1)))))),((NEONT182-1,(IUP653-14,IUP629-14)),((((IUP645-14,ISUP367-14),(((((IUP634-14,(IUP630-14,NEONT185-1)),NEONT107-1),(IUP625-14,NEONT184-1)),(IUP644-14,NEONT186-1)),(IUP631-14,BETN730-18))),(BETN880-18,((IUP619-14,IUP632-14),NEONT113-1))),(NEONU420-1,(((IUP633-14,(IUP621-14,(IUP617-14,IUP618-14))),(IUP615-14,IUP635-14)),NEONT108-1))))))),(((((IUP1112-14,(NEONU1427-,(NEONU1428-,IUP1111-14))),BETN735-18),(((((((NEONU2092-,BETN909-18),(BETN822-18,((NEONU2093-,BETN907-18),NEONU2095-))),(BETN915-18,BETN852-18)),BETN924-18),NEONU2094-),BETN906-18),NEONT322-1)),(BETN762-18,((IUP555-14,IUP553-14),(IUP541-14,NEONU447-1)))),(((((((NEONU1392-,NEONU1422-),NEONU1382-),(NEONU1424-,NEONU1399-)),(((NEONU1346-,NEONU1348-),(NEONU1386-,((NEONU1349-,((NEONU1344-,IUP1078-14),(NEONU1347-,(NEONU1351-,(((NEONU1345-,NEONU1350-),NEONU1352-),NEONU1416-))))),(((IUP796-14,(IUP797-14,IUP1073-14)),(BETN771-18,NEONU1384-)),(IUP1092-14,(((((((NEONU1421-,NEONU1385-),IUP1069-14),(IUP795-14,(IUP1095-14,(NEONU1367-,NEONU1383-)))),IUP1079-14),IUP1072-14),IUP1096-14),IUP1090-14)))))),((NEONU1404-,((((NEONU1401-,NEONU1403-),NEONU1391-),(NEONU1400-,NEONU1423-)),NEONU1402-)),((NEONU1425-,NEONU1405-),NEONU1406-)))),(((((((ISUP159-14,BETN719-18),(BETN714-18,((ISUP179-14,ISUP186-14),((((ISUP170-14,ISUP182-14),BETN726-18),(((((ISUP165-14,((ISUP164-14,ISUP154-14),(ISUP172-14,(ISUP175-14,(ISUP173-14,ISUP167-14))))),(ISUP149-14,ISUP160-14)),(ISUP150-14,((((ISUP166-14,ISUP157-14),(ISUP158-14,ISUP156-14)),ISUP162-14),ISUP145-14))),ISUP153-14),ISUP161-14)),BETN725-18)))),(((((ISUP177-14,ISUP181-14),ISUP180-14),ISUP183-14),(ISUP185-14,ISUP184-14)),ISUP176-14)),ISUP168-14),(NEONT400-1,(NEONU1996-,NEONU1995-))),(((NEONT126-1,NEONU191-1),((((BETN652-18,(ISUP043-14,(ISUP039-14,(ISUP033-14,(ISUP045-14,ISUP035-14))))),((BETN655-18,BETN642-18),BETN645-18)),((ISUP036-14,((((NEONT049-1,BETN174-18),NEONU280-1),((((NEONU272-1,NEONU278-1),NEONT050-1),NEONU283-1),BETN172-18)),(BETN173-18,(BETN177-18,BETN176-18)))),ISUP042-14)),ISUP040-14)),((IUP323-14,(IUP081-14,((((((((IUP313-14,(NEONW016-1,NEONW018-1)),IUP322-14),((IUP324-14,IUP140-14),(NEONW090-1,(((IUP315-14,IUP369-14),NEONW013-1),IUP103-14)))),(((IUP361-14,IUP380-14),((IUP079-14,IUP091-14),(((((NEONW019-1,IUP358-14),IUP329-14),((IUP357-14,(NEONW100-1,((IUP304-14,IUP111-14),(IUP141-14,IUP139-14)))),IUP348-14)),IUP093-14),((IUP362-14,IUP179-14),(((((((IUP333-14,(IUP343-14,((((((IUP327-14,IUP095-14),IUP303-14),IUP305-14),(IUP087-14,NEONW020-1)),NEONW099-1),(IUP332-14,IUP363-14)))),((((IUP069-14,IUP328-14),(((((IUP330-14,(((NEONW084-1,IUP377-14),NEONW012-1),IUP371-14)),IUP292-14),((((IUP105-14,NEONW015-1),IUP335-14),IUP104-14),IUP351-14)),IUP121-14),((((IUP072-14,IUP086-14),IUP318-14),IUP143-14),IUP319-14))),IUP114-14),IUP076-14)),IUP073-14),(((IUP334-14,IUP308-14),IUP137-14),IUP372-14)),((IUP350-14,IUP180-14),(NEONW091-1,(IUP360-14,(IUP074-14,(IUP370-14,BETN059-18)))))),IUP077-14),(IUP364-14,NEONW087-1)))))),((IUP128-14,((IUP314-14,(IUP368-14,(NEONW097-1,(IUP341-14,(NEONW011-1,(IUP302-14,(NEONW095-1,(IUP094-14,(IUP366-14,((((IUP359-14,(IUP136-14,(IUP134-14,(NEONW098-1,IUP122-14)))),(IUP078-14,IUP080-14)),((IUP097-14,((((BETN060-18,(((NEONW035-1,((((IUP352-14,(((((IUP133-14,IUP312-14),IUP109-14),(IUP301-14,IUP346-14)),IUP342-14),(NEONW089-1,((IUP356-14,NEONW036-1),(IUP107-14,IUP119-14))))),IUP353-14),IUP339-14),IUP075-14)),BETN046-18),((IUP123-14,((IUP135-14,((IUP127-14,IUP316-14),IUP326-14)),(IUP102-14,(((IUP375-14,((((IUP349-14,IUP378-14),NEONT359-1),IUP365-14),IUP320-14)),IUP099-14),NEONW086-1)))),IUP084-14))),BETN063-18),IUP310-14),IUP336-14)),IUP082-14)),((((IUP379-14,NEONW014-1),IUP354-14),IUP112-14),IUP309-14))))))))))),IUP338-14)),((((IUP340-14,IUP331-14),IUP096-14),IUP130-14),NEONW101-1)))),(((IUP092-14,((IUP132-14,(IUP307-14,(IUP373-14,NEONW085-1))),IUP100-14)),((IUP098-14,(IUP089-14,IUP374-14)),IUP125-14)),(IUP108-14,(IUP124-14,IUP115-14)))),((((((IUP367-14,IUP344-14),(((IUP116-14,IUP071-14),((((IUP101-14,IUP110-14),(IUP118-14,NEONW017-1)),IUP129-14),IUP345-14)),(IUP306-14,IUP117-14))),(((((IUP083-14,IUP088-14),IUP347-14),(IUP085-14,IUP376-14)),IUP070-14),IUP090-14)),NEONW105-1),(NEONW096-1,((((IUP106-14,IUP355-14),IUP337-14),IUP126-14),IUP311-14))),IUP317-14)),IUP138-14),(IUP120-14,IUP131-14)))),IUP321-14))),(((((NEONU202-1,NEONU203-1),BETN654-18),(NEONT173-1,NEONU204-1)),(ISUP104-14,((((NEONT408-1,(((IUP830-14,NEONU2075-),(BETN086-18,BETN087-18)),BETN089-18)),BETN163-18),BETN161-18),IUP829-14))),(((BETN672-18,(BETN663-18,BETN190-18)),((((((ISUP101-14,BETN1086-1),IUP465-14),((BETN583-18,BETN594-18),((BETN770-18,BETN665-18),BETN769-18))),((BETN581-18,BETN595-18),(((ISUP418-14,ISUP420-14),(ISUP421-14,(ISUP419-14,ISUP423-14))),ISUP422-14))),((ISUP074-14,((BETN154-18,(BETN068-18,(IUP162-14,BETN069-18))),(IUP166-14,(((IUP164-14,(BETN067-18,BETN153-18)),IUP163-14),IUP165-14)))),((((((NEONU226-1,(NEONU227-1,(((NEONU231-1,NEONU228-1),(NEONU233-1,(NEONU229-1,NEONU230-1))),(NEONU225-1,NEONU234-1)))),(((BETN1054-1,BETN1048-1),(BETN1073-1,(BETN1047-1,((BETN1056-1,BETN1060-1),BETN1061-1)))),BETN1055-1)),(NEONT039-1,(NEONT040-1,NEONU232-1))),(NEONT329-1,((NEONT084-1,((NEONT087-1,NEONT332-1),NEONT037-1)),(NEONT331-1,NEONT330-1)))),((((BETN155-18,(IUP003-14,((IUP004-14,BETN071-18),IUP001-14))),BETN070-18),(BETN156-18,BETN072-18)),(BETN074-18,IUP002-14))),((((((((ISUP369-14,((ISUP407-14,((ISUP398-14,ISUP392-14),((ISUP372-14,(((ISUP409-14,ISUP404-14),((((((((ISUP396-14,ISUP413-14),ISUP401-14),ISUP412-14),ISUP386-14),ISUP385-14),ISUP397-14),ISUP394-14),ISUP378-14)),ISUP377-14)),ISUP381-14))),(ISUP376-14,ISUP390-14))),((ISUP405-14,ISUP373-14),BETN567-18)),ISUP387-14),((((ISUP382-14,ISUP375-14),ISUP388-14),(ISUP370-14,(ISUP383-14,ISUP395-14))),ISUP371-14)),ISUP368-14),((ISUP391-14,ISUP389-14),((((ISUP403-14,ISUP399-14),(ISUP417-14,ISUP406-14)),(ISUP393-14,ISUP416-14)),(ISUP380-14,((ISUP400-14,ISUP374-14),((ISUP408-14,ISUP410-14),(ISUP411-14,ISUP415-14))))))),ISUP384-14),((BETN582-18,BETN605-18),(ISUP379-14,ISUP414-14)))))),(((NEONT386-1,(NEONW008-1,(NEONW006-1,(NEONW003-1,(NEONW001-1,(NEONW004-1,(NEONW007-1,(NEONW002-1,(NEONW005-1,(NEONT402-1,(NEONW080-1,(NEONW083-1,NEONW079-1)))))))))))),NEONT394-1),(NEONW009-1,NEONW010-1)))),((((((BETN149-18,BETN049-18),((((((BETN009-18,BETN007-18),(IUP006-14,((IUP021-14,IUP015-14),BETN008-18))),(BETN099-18,((IUP010-14,(NEONT407-1,(NEONT399-1,(IUP020-14,(NEONT383-1,(IUP012-14,(BETN101-18,(IUP007-14,(NEONT391-1,(IUP011-14,IUP025-14)))))))))),IUP016-14))),BETN100-18),BETN006-18),(((IUP009-14,(IUP017-14,(IUP018-14,(IUP022-14,(IUP019-14,IUP013-14))))),IUP008-14),BETN005-18))),(BETN098-18,IUP024-14)),(((IUP063-14,(IUP057-14,(BETN150-18,(IUP060-14,BETN013-18)))),((IUP005-14,((IUP037-14,(IUP026-14,IUP049-14)),(IUP054-14,IUP038-14))),(((IUP040-14,((IUP058-14,IUP051-14),IUP039-14)),((((((IUP043-14,IUP042-14),IUP068-14),((((((((IUP053-14,IUP061-14),IUP044-14),IUP059-14),IUP036-14),IUP066-14),IUP047-14),IUP033-14),(IUP056-14,IUP065-14))),IUP041-14),IUP035-14),((IUP027-14,(IUP030-14,((((IUP055-14,(IUP062-14,(NEONT376-1,IUP050-14))),IUP034-14),IUP029-14),(IUP067-14,IUP064-14)))),IUP031-14))),((IUP032-14,(IUP014-14,(((BETN103-18,((IUP052-14,IUP046-14),NEONT369-1)),BETN015-18),(IUP023-14,(BETN102-18,(IUP028-14,NEONU2082-)))))),(BETN017-18,IUP045-14))))),IUP048-14)),ISUP284-14),((((BETN789-18,(BETN777-18,((NEONU1362-,NEONU1363-),(BETN792-18,BETN793-18)))),(((BETN836-18,BETN828-18),IUP781-14),(IUP1058-14,((IUP1057-14,IUP1061-14),IUP1060-14)))),((((BETN921-18,(BETN922-18,BETN918-18)),BETN920-18),(ISUP364-14,ISUP362-14)),(((((((BETN742-18,NEONU2122-),(NEONU2124-,NEONU2121-)),BETN733-18),BETN781-18),NEONU2120-),NEONU2123-),((NEONU445-1,(((NEONU215-1,NEONU224-1),NEONU214-1),(((NEONU223-1,(NEONU219-1,(NEONU221-1,(NEONU218-1,NEONU220-1)))),(NEONU222-1,NEONU216-1)),NEONU217-1))),(ISUP363-14,((NEONT098-1,((((BETN779-18,(((IUP613-14,NEONT103-1),NEONU395-1),NEONU394-1)),(IUP611-14,(((NEONU393-1,BETN773-18),NEONT115-1),IUP607-14))),NEONU1413-),(IUP606-14,(NEONT097-1,NEONT112-1)))),(IUP605-14,(NEONU396-1,NEONT105-1)))))))),(BETN629-18,ISUP455-14))))))),((NEONU2107-,(((((NEONU2108-,IUP574-14),(NEONU444-1,NEONU443-1)),NEONT140-1),(NEONU2109-,IUP573-14)),(ISUP286-14,(NEONU442-1,IUP578-14)))),(ISUP099-14,ISUP098-14))),(((((((((NEONW024-1,NEONT343-1),NEONW027-1),NEONT425-1),(((NEONW032-1,(((NEONW033-1,(NEONW106-1,NEONW022-1)),NEONT401-1),(NEONW026-1,NEONW023-1))),NEONT409-1),(NEONW029-1,NEONW021-1))),(NEONW031-1,NEONW028-1)),((BETN913-18,(BETN903-18,BETN942-18)),(ISUP142-14,(((NEONU206-1,NEONU205-1),(NEONU211-1,((NEONU210-1,(NEONU207-1,(NEONU209-1,NEONU208-1))),((NEONU2000-,(NEONU1997-,NEONU212-1)),((NEONU1999-,NEONU2002-),NEONU1998-))))),((ISUP030-14,(((BETN641-18,(ISUP469-14,(ISUP470-14,ISUP468-14))),(BETN639-18,((BETN640-18,BETN632-18),(BETN580-18,((ISUP473-14,(ISUP472-14,(ISUP474-14,((BETN577-18,((BETN574-18,BETN631-18),BETN569-18)),ISUP471-14)))),BETN571-18))))),BETN635-18)),ISUP452-14))))),NEONW034-1),IUP299-14),(BETN784-18,(((IUP793-14,((BETN774-18,BETN749-18),BETN776-18)),(IUP794-14,BETN755-18)),((NEONU1364-,IUP792-14),BETN802-18))))))),ISUP097-14),(IUP443-14,(IUP451-14,((NEONU422-1,(IUP455-14,NEONU421-1)),(IUP523-14,IUP437-14)))))))),(((NEONT111-1,(NEONT195-1,NEONT194-1)),NEONT193-1),(BETN634-18,((NEONT337-1,(NEONT417-1,((NEONT345-1,NEONT412-1),(NEONT419-1,NEONT352-1)))),(NEONT380-1,((IUP824-14,BETN110-18),((BETN111-18,BETN109-18),((((((((NEONT388-1,NEONT360-1),NEONT353-1),IUP287-14),BETN057-18),BETN061-18),NEONT373-1),NEONT338-1),(BETN065-18,(IUP289-14,(BETN064-18,(IUP298-14,NEONT346-1)))))))))))))),(((((IUP583-14,IUP580-14),(NEONT361-1,(((NEONT390-1,NEONT398-1),NEONT368-1),NEONT382-1))),(NEONU2103-,((BETN896-18,(BETN897-18,(BETN884-18,(BETN894-18,BETN904-18)))),(BETN893-18,NEONU2104-)))),((BETN1088-1,NEONT313-1),IUP581-14)),((((NEONT152-1,NEONU457-1),BETN1076-1),(NEONU437-1,((NEONT078-1,(NEONT134-1,(NEONU439-1,(IUP587-14,(IUP602-14,((((NEONT104-1,(NEONU441-1,(NEONT076-1,NEONT122-1))),(((NEONU440-1,NEONU198-1),NEONT070-1),NEONT099-1)),IUP590-14),NEONT100-1)))))),NEONU438-1))),(NEONU1992-,NEONU1993-)))),NEONU1994-),(((((NEONT027-1,NEONT312-1),((NEONT094-1,(NEONU255-1,((NEONU254-1,NEONU1984-),NEONT092-1))),NEONU253-1)),NEONU256-1),NEONT093-1),(NEONT155-1,(IUP584-14,NEONU200-1)))),BETN658-18),(NEONT080-1,(NEONU448-1,(NEONU408-1,NEONU409-1))))),BETN1078-1)),BETN1097-1),((BETN1091-1,(BETN1062-1,BETN1044-1)),((BETN1093-1,((BETN1133-1,(BETN1064-1,BETN1132-1)),((BETN1098-1,(BETN1094-1,(BETN1131-1,BETN1090-1))),BETN1045-1))),BETN1105-1))),((((((BETN1096-1,(BETN1102-1,BETN1043-1)),BETN1095-1),BETN1100-1),BETN1128-1),BETN1053-1),BETN1092-1),BETN1042-1);
(((BETN1091-1,(BETN1062-1,BETN1044-1)),(((BETN1093-1,((BETN1133-1,(BETN1064-1,BETN1132-1)),((BETN1098-1,(BETN1094-1,(BETN1131-1,BETN1090-1))),BETN1045-1))),BETN1105-1),(((((BETN1067-1,(IUP560-14,(((((((ISUP228-14,ISUP238-14),ISUP231-14),ISUP233-14),((ISUP244-14,(((ISUP221-14,(ISUP226-14,(ISUP249-14,(ISUP227-14,(ISUP229-14,(ISUP235-14,(ISUP215-14,(ISUP243-14,(ISUP257-14,(ISUP251-14,(ISUP219-14,(ISUP232-14,(ISUP222-14,(ISUP254-14,(ISUP237-14,(ISUP224-14,(ISUP239-14,((ISUP242-14,IUP556-14),(ISUP216-14,(ISUP218-14,(ISUP236-14,ISUP240-14))))))))))))))))))))),((NEONU197-1,NEONU201-1),ISUP253-14)),((((((ISUP234-14,ISUP230-14),IUP512-14),ISUP255-14),NEONT151-1),ISUP250-14),ISUP248-14))),((ISUP245-14,ISUP220-14),ISUP241-14))),ISUP247-14),ISUP246-14),((NEONU199-1,NEONT074-1),ISUP256-14)))),(((((((NEONT093-1,(((NEONU255-1,(NEONU254-1,NEONU1984-)),NEONU253-1),(NEONT092-1,NEONT312-1))),NEONT027-1),NEONT094-1),NEONU256-1),(((((((((((NEONW028-1,(((NEONW031-1,((((NEONW033-1,NEONW022-1),NEONW106-1),NEONT401-1),NEONW029-1)),(NEONW024-1,NEONW032-1)),(NEONW026-1,NEONT409-1))),(NEONW021-1,NEONW023-1)),((NEONT343-1,NEONT425-1),NEONW027-1)),NEONW034-1),(BETN942-18,(BETN913-18,BETN903-18))),ISUP142-14),(((((NEONU1997-,(NEONU211-1,(NEONU2000-,NEONU1998-))),((NEONU1999-,NEONU2002-),NEONU212-1)),(((NEONU207-1,NEONU208-1),NEONU210-1),NEONU209-1)),(NEONU206-1,NEONU205-1)),(((((((BETN639-18,((BETN640-18,BETN632-18),(BETN580-18,((ISUP473-14,(ISUP472-14,(ISUP474-14,((BETN577-18,BETN631-18),ISUP471-14)))),BETN571-18)))),BETN635-18),BETN574-18),BETN569-18),ISUP030-14),((ISUP469-14,(ISUP470-14,ISUP468-14)),BETN641-18)),ISUP452-14))),((((((BETN776-18,BETN774-18),BETN755-18),(IUP792-14,BETN802-18)),BETN784-18),NEONU1364-),(IUP793-14,(BETN749-18,IUP794-14)))),(((((((((NEONT061-1,(((((NEONT303-1,(NEONT057-1,(NEONT053-1,(NEONT054-1,NEONT089-1)))),NEONT056-1),NEONT088-1),NEONT305-1),(NEONT304-1,NEONT051-1))),((NEONU277-1,NEONU275-1),(NEONU273-1,NEONU274-1))),NEONU276-1),(((NEONU235-1,NEONU243-1),NEONU238-1),(((((NEONU244-1,NEONU241-1),NEONU237-1),(NEONU236-1,NEONU242-1)),NEONU239-1),NEONU240-1))),(BETN754-18,(((BETN679-18,BETN731-18),(BETN738-18,BETN741-18)),(BETN753-18,(NEONU2113-,NEONU2116-))))),(((ISUP456-14,((((((NEONT045-1,((NEONT307-1,(NEONT308-1,NEONT306-1)),NEONT129-1)),NEONT309-1),NEONT086-1),NEONT128-1),((NEONT047-1,NEONT052-1),NEONT036-1)),(BETN566-18,((BETN630-18,BETN602-18),(((BETN660-18,BETN593-18),(((BETN600-18,(((BETN588-18,(BETN625-18,BETN638-18)),BETN620-18),(BETN592-18,BETN617-18))),BETN584-18),(BETN624-18,BETN585-18))),((ISUP053-14,ISUP051-14),ISUP052-14)))))),((BETN591-18,BETN601-18),((((ISUP448-14,((ISUP433-14,ISUP449-14),(((((((ISUP427-14,(ISUP429-14,ISUP451-14)),ISUP424-14),ISUP428-14),(ISUP454-14,(ISUP426-14,ISUP457-14))),(ISUP444-14,ISUP447-14)),ISUP460-14),(ISUP445-14,ISUP450-14)))),ISUP459-14),(((BETN598-18,ISUP458-14),(((BETN613-18,((BETN615-18,BETN614-18),((((BETN603-18,ISUP462-14),ISUP461-14),ISUP453-14),ISUP425-14))),BETN599-18),BETN618-18)),(BETN616-18,BETN604-18))),ISUP446-14))),((((BETN607-18,(((ISUP047-14,ISUP048-14),ISUP055-14),(BETN622-18,((BETN570-18,BETN578-18),(BETN573-18,(BETN576-18,(BETN627-18,(BETN575-18,ISUP056-14)))))))),(BETN589-18,(BETN610-18,ISUP054-14))),(ISUP466-14,(((((BETN647-18,(BETN609-18,(BETN646-18,(BETN636-18,(BETN568-18,BETN597-18))))),BETN579-18),(BETN623-18,BETN612-18)),(ISUP049-14,ISUP046-14)),ISUP050-14))),(((ISUP467-14,ISUP464-14),BETN621-18),(ISUP463-14,ISUP465-14))))),((((ISUP106-14,((BETN664-18,(NEONU2117-,(NEONU2115-,NEONU2114-))),((BETN818-18,BETN824-18),(((BETN823-18,BETN887-18),(BETN820-18,(BETN895-18,(BETN889-18,(BETN888-18,BETN901-18))))),BETN910-18)))),((BETN130-18,((BETN091-18,((BETN129-18,((BETN126-18,(IUP244-14,(BETN037-18,(BETN090-18,(IUP149-14,(IUP249-14,(IUP247-14,(IUP256-14,(BETN128-18,(BETN131-18,(BETN146-18,(IUP220-14,IUP161-14)))))))))))),BETN023-18)),(IUP239-14,IUP191-14))),BETN127-18)),((IUP207-14,IUP168-14),(((BETN147-18,(IUP248-14,(IUP250-14,((IUP251-14,(((NEONW045-1,NEONW042-1),(NEONW053-1,IUP266-14)),((((((IUP226-14,(IUP204-14,((((((((((((((((IUP209-14,NEONW052-1),IUP243-14),IUP233-14),IUP257-14),IUP219-14),IUP210-14),IUP185-14),(IUP260-14,NEONW049-1)),IUP211-14),IUP218-14),IUP217-14),IUP197-14),IUP169-14),IUP176-14),NEONW039-1),IUP184-14))),(IUP195-14,IUP262-14)),IUP264-14),(((IUP189-14,(IUP236-14,(NEONW040-1,(IUP279-14,(IUP268-14,IUP277-14))))),(((((((((IUP222-14,NEONW037-1),IUP221-14),IUP273-14),IUP241-14),NEONW051-1),IUP199-14),IUP230-14),NEONW054-1),IUP267-14)),((((((((((IUP235-14,NEONW041-1),NEONW044-1),IUP237-14),IUP280-14),IUP175-14),(IUP254-14,((IUP231-14,((BETN020-18,(BETN021-18,(NEONW043-1,(BETN025-18,(IUP263-14,(IUP275-14,((IUP192-14,IUP200-14),IUP194-14))))))),NEONW038-1)),((((((IUP259-14,IUP202-14),IUP245-14),IUP261-14),IUP213-14),BETN022-18),IUP271-14)))),NEONW048-1),NEONW046-1),IUP208-14),IUP270-14))),IUP252-14),(IUP253-14,(NEONW093-1,(((IUP187-14,(IUP269-14,IUP242-14)),IUP193-14),IUP228-14)))))),IUP272-14)))),((IUP265-14,IUP225-14),(((((((((IUP240-14,IUP234-14),IUP232-14),IUP238-14),IUP223-14),IUP258-14),IUP224-14),IUP255-14),(NEONW047-1,IUP278-14)),IUP206-14))),IUP276-14)))),((((ISUP203-14,(((ISUP199-14,ISUP195-14),(ISUP201-14,((ISUP202-14,ISUP196-14),(ISUP198-14,ISUP200-14)))),ISUP197-14)),((((ISUP088-14,(BETN140-18,(BETN142-18,(ISUP083-14,(ISUP086-14,(ISUP087-14,(ISUP079-14,(ISUP089-14,BETN141-18)))))))),BETN137-18),(BETN143-18,BETN139-18)),(ISUP108-14,((NEONU2067-,(((((NEONW076-1,NEONW072-1),(IUP158-14,NEONU2083-)),((((ISUP080-14,ISUP092-14),((ISUP090-14,ISUP077-14),ISUP081-14)),ISUP078-14),BETN134-18)),(((((NEONW073-1,BETN045-18),NEONW094-1),(NEONU2079-,(NEONU2068-,(BETN135-18,(NEONW088-1,(NEONW075-1,(NEONU2070-,(NEONW074-1,(NEONW103-1,(NEONW077-1,(NEONW071-1,NEONW092-1))))))))))),(NEONU2073-,NEONU2072-)),((NEONW068-1,ISUP075-14),(ISUP076-14,(ISUP085-14,(ISUP091-14,ISUP082-14)))))),(BETN031-18,NEONU2071-))),BETN136-18)))),((((((((ISUP116-14,ISUP117-14),ISUP114-14),ISUP110-14),(ISUP115-14,ISUP113-14)),BETN748-18),(((((NEONU2119-,BETN732-18),NEONU2110-),(BETN740-18,NEONU2118-)),(BETN711-18,(BETN701-18,(BETN686-18,BETN690-18)))),((BETN669-18,NEONU2111-),(BETN671-18,BETN734-18)))),((((NEONU455-1,((((NEONU381-1,NEONT295-1),(NEONT141-1,NEONU449-1)),NEONT121-1),((NEONU382-1,NEONU383-1),NEONT133-1))),((ISUP366-14,NEONT296-1),(NEONU384-1,(NEONU385-1,NEONT118-1)))),((((NEONU2086-,((NEONU2085-,NEONU2089-),NEONU2087-)),((((IUP802-14,NEONU1409-),IUP1051-14),((((IUP800-14,IUP803-14),(IUP804-14,IUP798-14)),((((NEONU1407-,IUP801-14),IUP1048-14),NEONU1408-),(IUP1054-14,IUP1056-14))),IUP1052-14)),(((IUP1049-14,(IUP1055-14,IUP1046-14)),IUP1053-14),IUP1047-14))),(((BETN867-18,(BETN838-18,(BETN863-18,BETN864-18))),BETN853-18),BETN856-18)),(BETN850-18,((NEONT007-1,(IUP656-14,((IUP655-14,IUP657-14),(NEONT020-1,(NEONT034-1,(NEONT021-1,NEONT022-1)))))),IUP659-14)))),(NEONU2090-,NEONU2088-))),(NEONW030-1,NEONU446-1))),BETN883-18)),(((BETN123-18,BETN185-18),BETN124-18),((((((BETN036-18,NEONW066-1),(NEONW057-1,(((((((BETN035-18,((NEONW060-1,((((((((NEONW058-1,(NEONW061-1,(IUP155-14,IUP159-14))),NEONW050-1),IUP151-14),NEONW062-1),NEONW063-1),NEONW102-1),NEONU2069-),(IUP157-14,IUP153-14))),BETN097-18)),BETN030-18),(((BETN032-18,(IUP144-14,IUP145-14)),NEONW069-1),NEONW067-1)),(IUP147-14,(NEONW056-1,(BETN188-18,((NEONT410-1,(IUP154-14,(IUP148-14,NEONW070-1))),IUP156-14))))),BETN028-18),IUP152-14),((BETN034-18,(NEONW104-1,NEONW064-1)),NEONW065-1)))),(BETN189-18,((BETN033-18,(NEONT418-1,NEONW059-1)),IUP150-14))),IUP160-14),(NEONW082-1,IUP146-14)),NEONW055-1)))),((((ISUP475-14,ISUP443-14),NEONU2001-),(BETN125-18,(BETN010-18,(((BETN084-18,BETN085-18),((NEONT347-1,NEONT421-1),NEONT339-1)),NEONT354-1)))),((ISUP025-14,(((NEONT299-1,IUP545-14),((((ISUP287-14,(NEONT033-1,IUP467-14)),(NEONT035-1,(NEONT030-1,NEONT012-1))),IUP468-14),IUP472-14)),(NEONT302-1,((NEONT023-1,NEONT298-1),NEONT300-1)))),(((((NEONU2097-,NEONT365-1),NEONU1975-),(NEONU1980-,NEONU1978-)),((((((NEONT351-1,((NEONU1985-,NEONU1983-),NEONU1987-)),(((NEONU2098-,(NEONT372-1,NEONT379-1)),BETN092-18),((NEONU1981-,NEONT116-1),NEONU1979-))),((NEONU2102-,NEONT117-1),(NEONT344-1,NEONU1977-))),NEONT358-1),(((NEONU1988-,NEONU1986-),((NEONT297-1,NEONU1976-),(NEONU1973-,NEONU2084-))),NEONU2081-)),(NEONU1982-,NEONU2100-))),NEONU2101-)))),((((((BETN187-18,ISUP207-14),NEONU270-1),((BETN144-18,BETN186-18),(((BETN133-18,(ISUP034-14,ISUP031-14)),ISUP029-14),BETN132-18))),((NEONU271-1,BETN644-18),ISUP032-14)),((((NEONT395-1,IUP186-14),(((IUP181-14,(IUP198-14,IUP170-14)),(IUP229-14,(BETN096-18,(IUP285-14,(BETN041-18,BETN145-18))))),(BETN043-18,((IUP174-14,(IUP113-14,IUP205-14)),(((IUP284-14,(NEONW078-1,(IUP178-14,IUP227-14))),IUP171-14),(((IUP172-14,(IUP212-14,(IUP203-14,(IUP215-14,(IUP274-14,(IUP182-14,(IUP173-14,IUP196-14))))))),(((((IUP167-14,IUP177-14),IUP246-14),NEONU2078-),IUP214-14),NEONT387-1)),NEONU2076-)))))),NEONU2080-),NEONU1974-)),(((BETN027-18,BETN029-18),BETN093-18),(BETN039-18,((BETN026-18,(IUP216-14,IUP188-14)),(BETN095-18,BETN040-18))))))),((((BETN819-18,(BETN879-18,BETN833-18)),(NEONU213-1,(BETN1068-1,BETN1063-1))),(((BETN648-18,((BETN649-18,BETN659-18),(BETN651-18,BETN656-18))),BETN650-18),(((((NEONT048-1,(NEONT055-1,NEONT046-1)),NEONT125-1),NEONT085-1),((ISUP439-14,ISUP430-14),(ISUP431-14,(ISUP442-14,((ISUP434-14,(((ISUP436-14,((ISUP435-14,ISUP440-14),ISUP441-14)),ISUP438-14),ISUP432-14)),ISUP437-14))))),((((IUP463-14,IUP459-14),(IUP456-14,(NEONT310-1,(IUP462-14,(((((((((NEONU406-1,IUP457-14),NEONT004-1),NEONU407-1),NEONT005-1),NEONT028-1),NEONT011-1),IUP464-14),NEONT138-1),NEONT018-1))))),NEONT311-1),NEONT139-1)))),((((((((((BETN886-18,BETN885-18),((((ISUP026-14,ISUP027-14),((((ISUP141-14,(BETN935-18,(ISUP140-14,(NEONU2131-,(BETN696-18,(NEONU2128-,NEONU2126-)))))),(ISUP135-14,NEONU2127-)),(((NEONU2125-,ISUP136-14),BETN845-18),BETN844-18)),BETN830-18)),(NEONU2129-,(ISUP137-14,ISUP139-14))),(NEONU1394-,NEONU1393-))),((BETN890-18,((NEONU2130-,BETN936-18),((NEONU1395-,NEONU1388-),(IUP783-14,(IUP785-14,(IUP1100-14,(IUP784-14,(((((IUP1071-14,(NEONU1426-,(IUP1101-14,NEONU1390-))),(IUP1077-14,IUP1098-14)),IUP1066-14),((IUP1102-14,IUP1080-14),NEONU1389-)),IUP786-14)))))))),((BETN759-18,(BETN775-18,BETN788-18)),((((BETN807-18,BETN816-18),((BETN808-18,BETN760-18),((BETN809-18,BETN761-18),BETN814-18))),(((IUP478-14,((NEONT177-1,((((((IUP476-14,NEONU410-1),NEONU414-1),((((IUP753-14,((NEONT178-1,((NEONT066-1,(NEONT326-1,((NEONT176-1,IUP758-14),(NEONT067-1,IUP752-14)))),NEONT325-1)),(NEONT327-1,(NEONT324-1,NEONT069-1)))),IUP484-14),(((NEONU411-1,IUP475-14),((IUP751-14,((NEONT068-1,NEONU413-1),NEONT071-1)),(NEONT323-1,NEONT015-1))),(IUP479-14,NEONT114-1))),NEONT016-1)),ISUP351-14),(NEONU412-1,(NEONT175-1,(ISUP304-14,(ISUP350-14,ISUP349-14))))),IUP754-14)),IUP759-14)),(IUP480-14,ISUP071-14)),(IUP1122-14,((IUP806-14,(IUP807-14,IUP1118-14)),IUP1124-14)))),(((((NEONU1434-,(NEONU1436-,NEONU1435-)),((((NEONU1334-,NEONU1332-),((NEONU1337-,NEONU1338-),(NEONU1335-,NEONU1336-))),NEONU1331-),NEONU1333-)),(((NEONU1431-,NEONU1433-),(IUP809-14,(NEONU1430-,((((NEONU1432-,(IUP1083-14,NEONU1429-)),(IUP805-14,IUP782-14)),IUP1121-14),(IUP810-14,IUP808-14))))),((((NEONU1410-,IUP811-14),(NEONU1411-,IUP816-14)),IUP815-14),(((NEONU1438-,NEONU1443-),(((((NEONU1445-,(IUP1106-14,(IUP1107-14,NEONU1437-))),NEONU1444-),((IUP813-14,NEONU1439-),((NEONU1440-,(IUP1109-14,IUP821-14)),IUP823-14))),((((NEONU1441-,((IUP819-14,IUP812-14),NEONU1446-)),NEONU1442-),IUP817-14),((IUP814-14,(IUP820-14,IUP818-14)),IUP1110-14))),IUP822-14)),((NEONU1453-,(NEONU1449-,(((IUP1143-14,(IUP1148-14,IUP1134-14)),IUP1130-14),IUP1142-14))),((((((IUP777-14,IUP1140-14),IUP1133-14),IUP1146-14),IUP1147-14),((((IUP1141-14,NEONU1455-),NEONU1448-),IUP1132-14),(((((IUP1138-14,((IUP1081-14,NEONU1452-),IUP1135-14)),(((IUP779-14,IUP1136-14),IUP1145-14),IUP780-14)),IUP1149-14),((((NEONU1417-,(NEONU1447-,NEONU1454-)),IUP776-14),((IUP1144-14,NEONU1451-),IUP1131-14)),NEONU1450-)),IUP1137-14))),IUP778-14)))))),((((((ISUP058-14,((ISUP067-14,ISUP066-14),ISUP072-14)),ISUP057-14),((ISUP059-14,((ISUP331-14,(ISUP348-14,((((((((((((((ISUP325-14,(ISUP332-14,ISUP335-14)),(ISUP320-14,ISUP324-14)),ISUP311-14),ISUP330-14),(ISUP319-14,(ISUP317-14,(ISUP339-14,ISUP337-14)))),(ISUP303-14,ISUP327-14)),ISUP306-14),ISUP301-14),ISUP314-14),(ISUP297-14,ISUP288-14)),(ISUP291-14,ISUP309-14)),ISUP305-14),(ISUP308-14,ISUP296-14)),(((ISUP328-14,ISUP316-14),ISUP333-14),ISUP293-14)))),ISUP061-14)),((ISUP343-14,ISUP315-14),(((((ISUP321-14,ISUP336-14),ISUP346-14),(ISUP310-14,ISUP300-14)),ISUP307-14),ISUP062-14)))),(((ISUP068-14,ISUP065-14),ISUP063-14),ISUP064-14)),(ISUP060-14,ISUP313-14)),(ISUP073-14,(((((ISUP302-14,((ISUP338-14,(ISUP326-14,(ISUP341-14,(ISUP329-14,ISUP345-14)))),ISUP322-14)),ISUP298-14),((ISUP318-14,ISUP295-14),ISUP340-14)),ISUP312-14),((((ISUP292-14,ISUP323-14),ISUP289-14),(ISUP290-14,((ISUP347-14,ISUP334-14),(ISUP299-14,ISUP344-14)))),ISUP294-14))))),(ISUP102-14,ISUP100-14)))))),(((ISUP038-14,(NEONT003-1,NEONT172-1)),((IUP799-14,NEONT174-1),(NEONU1396-,NEONU1387-))),(((IUP663-14,((NEONT079-1,IUP664-14),IUP661-14)),IUP662-14),((((((((ISUP104-14,(NEONT408-1,(BETN163-18,((BETN089-18,((IUP830-14,NEONU2075-),BETN086-18)),BETN087-18)))),(IUP829-14,BETN161-18)),((((((BETN583-18,BETN594-18),((BETN770-18,BETN769-18),BETN665-18)),(ISUP074-14,((BETN067-18,BETN153-18),(((IUP163-14,(((BETN154-18,BETN069-18),(IUP162-14,BETN068-18)),IUP166-14)),IUP165-14),IUP164-14)))),((((((((NEONU231-1,NEONU227-1),(NEONU226-1,(NEONU229-1,NEONU230-1))),(NEONU225-1,NEONU234-1)),(NEONU228-1,NEONU233-1)),(((BETN1055-1,BETN1048-1),(BETN1073-1,(BETN1047-1,(BETN1060-1,(BETN1061-1,BETN1056-1))))),BETN1054-1)),((((NEONT329-1,NEONT040-1),(((NEONT084-1,NEONT332-1),(NEONT330-1,NEONT331-1)),NEONT087-1)),NEONT037-1),NEONU232-1)),NEONT039-1),((((ISUP420-14,(BETN581-18,(ISUP419-14,ISUP422-14))),(BETN595-18,ISUP421-14)),(ISUP423-14,ISUP418-14)),((((BETN582-18,BETN605-18),ISUP414-14),ISUP379-14),((((((((ISUP403-14,ISUP399-14),(ISUP417-14,ISUP406-14)),(ISUP393-14,ISUP416-14)),((ISUP410-14,(ISUP405-14,ISUP373-14)),((ISUP408-14,ISUP415-14),ISUP411-14))),(ISUP374-14,(ISUP400-14,(ISUP380-14,ISUP387-14)))),((ISUP368-14,((ISUP369-14,((ISUP392-14,((ISUP409-14,ISUP404-14),((((ISUP381-14,((((((ISUP396-14,ISUP413-14),ISUP401-14),ISUP412-14),ISUP386-14),ISUP385-14),ISUP397-14)),ISUP394-14),ISUP378-14),(ISUP377-14,(ISUP407-14,ISUP372-14))))),(ISUP398-14,(ISUP376-14,ISUP390-14)))),ISUP395-14)),(ISUP389-14,((ISUP375-14,ISUP384-14),((((ISUP382-14,ISUP388-14),ISUP391-14),ISUP383-14),BETN567-18))))),ISUP370-14),ISUP371-14))))),((((IUP004-14,BETN071-18),((BETN070-18,(BETN155-18,BETN074-18)),(IUP003-14,IUP002-14))),(BETN156-18,BETN072-18)),IUP001-14)),(((NEONT386-1,(NEONW008-1,(NEONW006-1,(NEONW003-1,(NEONW001-1,(NEONW004-1,(NEONW007-1,(NEONW002-1,(NEONW005-1,(NEONT402-1,(NEONW080-1,(NEONW083-1,NEONW079-1)))))))))))),NEONT394-1),(NEONW009-1,NEONW010-1)))),(((NEONU202-1,NEONU203-1),BETN654-18),(NEONT173-1,NEONU204-1))),(((BETN663-18,BETN190-18),((((((BETN005-18,IUP009-14),(IUP017-14,(IUP018-14,(IUP022-14,(IUP019-14,IUP013-14))))),IUP008-14),((IUP021-14,IUP015-14),(((BETN009-18,(IUP006-14,((BETN007-18,(BETN100-18,(BETN149-18,BETN049-18))),BETN008-18))),((IUP010-14,(NEONT407-1,(NEONT399-1,(IUP020-14,(NEONT383-1,(IUP012-14,(BETN101-18,(IUP007-14,(NEONT391-1,(IUP011-14,IUP025-14)))))))))),IUP016-14)),(BETN099-18,BETN006-18)))),(BETN098-18,IUP024-14)),(((BETN150-18,(IUP057-14,(BETN013-18,IUP063-14))),(((IUP030-14,(((IUP045-14,(IUP037-14,((IUP042-14,(IUP027-14,((BETN102-18,IUP023-14),IUP066-14))),(IUP035-14,((BETN017-18,IUP041-14),IUP005-14))))),(IUP032-14,((IUP033-14,(IUP014-14,IUP036-14)),(((IUP067-14,IUP064-14),(IUP026-14,((((IUP055-14,(IUP062-14,NEONT376-1)),IUP029-14),IUP034-14),IUP050-14))),(IUP060-14,(IUP040-14,((IUP058-14,IUP051-14),IUP039-14))))))),(IUP038-14,((IUP028-14,NEONU2082-),(((BETN103-18,((BETN015-18,IUP052-14),NEONT369-1)),IUP046-14),IUP049-14))))),(IUP068-14,((((((IUP043-14,(IUP053-14,IUP061-14)),IUP044-14),IUP059-14),IUP031-14),IUP047-14),(IUP056-14,IUP065-14)))),IUP054-14)),IUP048-14))),((((BETN789-18,(BETN777-18,((NEONU1362-,NEONU1363-),(BETN792-18,BETN793-18)))),((((IUP1060-14,IUP1061-14),IUP1057-14),IUP1058-14),(BETN828-18,(IUP781-14,BETN836-18)))),((((((BETN742-18,NEONU2122-),(NEONU2124-,NEONU2121-)),(BETN781-18,NEONU2120-)),NEONU2123-),BETN733-18),(((NEONU445-1,((((NEONU224-1,(((NEONU223-1,NEONU214-1),NEONU222-1),NEONU217-1)),NEONU216-1),(NEONU219-1,(NEONU221-1,(NEONU218-1,NEONU220-1)))),NEONU215-1)),(((((((((NEONU395-1,NEONT103-1),IUP613-14),NEONU1413-),(IUP611-14,BETN779-18)),NEONU394-1),(((NEONU393-1,BETN773-18),NEONT115-1),IUP607-14)),(NEONT112-1,NEONT097-1)),IUP606-14),((((IUP605-14,NEONT105-1),ISUP363-14),NEONT098-1),NEONU396-1))),(((BETN920-18,BETN918-18),(BETN921-18,BETN922-18)),(ISUP364-14,ISUP362-14))))),(BETN672-18,ISUP284-14)))),(BETN629-18,ISUP455-14)),((ISUP101-14,BETN1086-1),IUP465-14)),(NEONU1414-,NEONU1415-))))),(ISUP355-14,(((NEONU386-1,(((NEONU323-1,NEONU322-1),NEONU392-1),ISUP354-14)),NEONU391-1),(NEONU388-1,(ISUP353-14,(NEONU390-1,NEONU389-1)))))),(((NEONU269-1,((BETN899-18,BETN925-18),((BETN905-18,(BETN912-18,(BETN878-18,BETN687-18))),BETN916-18))),((((BETN876-18,((BETN688-18,(BETN877-18,BETN891-18)),BETN721-18)),(BETN902-18,BETN911-18)),(BETN892-18,BETN700-18)),(NEONT357-1,(BETN179-18,((((NEONT350-1,(NEONT416-1,BETN926-18)),NEONT385-1),IUP1082-14),((((((NEONT364-1,BETN744-18),((NEONT393-1,NEONT378-1),NEONT371-1)),BETN706-18),NEONT342-1),(BETN075-18,NEONT424-1)),(BETN661-18,BETN685-18))))))),((BETN695-18,(NEONU2099-,((BETN693-18,BETN712-18),ISUP105-14))),(((ISUP148-14,((ISUP189-14,((ISUP191-14,BETN900-18),((ISUP194-14,ISUP192-14),ISUP147-14))),ISUP193-14)),((BETN722-18,(ISUP152-14,BETN938-18)),BETN678-18)),(ISUP178-14,ISUP155-14))))),(((ISUP103-14,(NEONT348-1,BETN053-18)),((KM531702.1,KJ592531.1),((GU013631.1,KM533240.1),HQ582180.1))),(NEONU450-1,((IUP282-14,((IUP190-14,((((BETN160-18,IUP281-14),BETN082-18),(BETN083-18,IUP283-14)),BETN159-18)),BETN081-18)),(((BETN763-18,(NEONU1412-,NEONU2096-)),((BETN747-18,((BETN739-18,BETN787-18),(BETN765-18,BETN764-18))),(((ISUP121-14,((BETN745-18,(BETN746-18,BETN758-18)),((NEONU1339-,NEONU1340-),(BETN743-18,BETN757-18)))),(((((ISUP133-14,(ISUP123-14,(ISUP124-14,(ISUP134-14,(ISUP126-14,ISUP127-14))))),ISUP122-14),ISUP129-14),(((ISUP130-14,ISUP131-14),ISUP128-14),ISUP125-14)),(((BETN841-18,BETN848-18),BETN849-18),(BETN855-18,BETN842-18)))),(((BETN945-18,((BETN810-18,(BETN941-18,((((BETN815-18,BETN683-18),BETN676-18),BETN677-18),(BETN682-18,((BETN681-18,BETN680-18),ISUP028-14))))),((((BETN872-18,BETN704-18),BETN717-18),((ISUP188-14,BETN709-18),BETN943-18)),((BETN720-18,(BETN710-18,(BETN933-18,BETN940-18))),BETN862-18)))),BETN839-18),BETN716-18)))),((BETN804-18,(BETN766-18,(BETN803-18,BETN767-18))),BETN751-18)))))),((((BETN167-18,BETN168-18),(NEONU2077-,((BETN165-18,(BETN166-18,BETN164-18)),BETN094-18))),(((BETN871-18,((((BETN908-18,BETN832-18),BETN737-18),(BETN825-18,BETN831-18)),(BETN829-18,(((BETN826-18,BETN934-18),BETN898-18),BETN708-18)))),(((((NEONU1459-,IUP1028-14),NEONU1465-),IUP1027-14),((IUP1029-14,((((IUP1037-14,NEONU1464-),(IUP790-14,(((NEONU1460-,NEONU1463-),(NEONU1457-,IUP788-14)),NEONU1456-))),IUP1035-14),((IUP1030-14,((IUP1038-14,IUP1036-14),((NEONU1461-,NEONU1458-),IUP1039-14))),IUP789-14))),(IUP1026-14,(NEONU1462-,IUP787-14)))),(BETN860-18,(((((BETN851-18,BETN703-18),(BETN944-18,BETN870-18)),(BETN875-18,BETN857-18)),(BETN718-18,BETN869-18)),BETN874-18)))),(IUP1097-14,BETN782-18))),((((ISUP143-14,BETN702-18),(BETN692-18,BETN698-18)),BETN705-18),(BETN847-18,BETN723-18)))),((((((((((((ISUP177-14,ISUP181-14),ISUP180-14),ISUP183-14),(ISUP185-14,ISUP184-14)),((BETN725-18,(BETN719-18,(ISUP179-14,ISUP186-14))),ISUP159-14)),BETN714-18),ISUP176-14),ISUP168-14),((BETN726-18,ISUP182-14),((ISUP145-14,(((ISUP162-14,(((((ISUP166-14,ISUP157-14),(ISUP158-14,ISUP156-14)),ISUP164-14),ISUP154-14),ISUP150-14)),ISUP170-14),(((ISUP160-14,(ISUP172-14,(ISUP175-14,ISUP173-14))),(ISUP153-14,ISUP149-14)),(ISUP167-14,ISUP165-14)))),ISUP161-14))),(NEONT400-1,(NEONU1996-,NEONU1995-))),(((NEONT126-1,NEONU191-1),((ISUP040-14,((ISUP042-14,((ISUP043-14,(ISUP039-14,(ISUP045-14,ISUP035-14))),(BETN645-18,((BETN652-18,BETN655-18),BETN642-18)))),ISUP033-14)),((ISUP036-14,((((NEONU283-1,NEONT049-1),(NEONU272-1,NEONU278-1)),(BETN172-18,NEONU280-1)),NEONT050-1)),(BETN174-18,(BETN173-18,(BETN177-18,BETN176-18)))))),(IUP367-14,(IUP344-14,((IUP376-14,NEONW013-1),(((((IUP369-14,(((IUP131-14,(((((IUP079-14,(IUP120-14,((IUP340-14,IUP331-14),(IUP092-14,((IUP132-14,(IUP307-14,(IUP373-14,NEONW085-1))),IUP100-14))))),(IUP108-14,IUP070-14)),(((IUP098-14,(IUP089-14,IUP374-14)),IUP125-14),(((IUP362-14,((IUP128-14,((IUP314-14,(IUP368-14,(NEONW097-1,(IUP341-14,(NEONW011-1,(IUP302-14,(NEONW095-1,(IUP366-14,((((IUP359-14,(IUP136-14,(IUP134-14,(NEONW098-1,IUP122-14)))),(IUP078-14,IUP080-14)),((IUP097-14,((IUP310-14,((((IUP135-14,IUP127-14),(IUP316-14,IUP326-14)),(NEONW086-1,((BETN060-18,(IUP102-14,((IUP375-14,((((IUP349-14,IUP378-14),NEONT359-1),IUP365-14),IUP320-14)),IUP099-14))),((IUP084-14,((NEONW035-1,((((IUP352-14,(((((IUP133-14,IUP312-14),IUP109-14),(IUP301-14,IUP346-14)),IUP342-14),(NEONW089-1,((IUP356-14,NEONW036-1),(IUP107-14,IUP119-14))))),IUP353-14),IUP339-14),IUP075-14)),BETN046-18)),IUP123-14)))),BETN063-18)),IUP336-14)),IUP082-14)),((((IUP379-14,NEONW014-1),IUP354-14),IUP112-14),IUP309-14)))))))))),IUP338-14)),(IUP361-14,IUP380-14))),((IUP313-14,(NEONW016-1,NEONW018-1)),(IUP083-14,IUP139-14))),(((((IUP118-14,(IUP306-14,IUP117-14)),((IUP116-14,(IUP071-14,IUP110-14)),((NEONW017-1,IUP129-14),IUP101-14))),IUP345-14),IUP115-14),(((IUP328-14,((((((((IUP086-14,IUP305-14),NEONW084-1),((((NEONW087-1,(((IUP334-14,IUP308-14),IUP137-14),IUP372-14)),IUP073-14),(((IUP087-14,NEONW020-1),NEONW099-1),(IUP332-14,IUP363-14))),IUP303-14)),((NEONW091-1,((((IUP081-14,IUP360-14),BETN059-18),IUP370-14),IUP074-14)),IUP095-14)),IUP077-14),(((((((IUP330-14,(((IUP069-14,IUP377-14),NEONW012-1),IUP371-14)),IUP292-14),((((IUP105-14,NEONW015-1),IUP335-14),IUP104-14),IUP351-14)),IUP121-14),((IUP318-14,IUP143-14),IUP319-14)),IUP114-14),IUP076-14)),(IUP072-14,IUP364-14)),(IUP350-14,IUP180-14))),((IUP327-14,IUP343-14),IUP333-14)),((IUP323-14,IUP321-14),IUP124-14)))))),IUP085-14),IUP138-14)),(IUP324-14,IUP140-14)),NEONW090-1)),((((((((NEONW019-1,IUP358-14),IUP329-14),((IUP357-14,(NEONW100-1,((IUP304-14,IUP093-14),IUP141-14))),IUP348-14)),IUP130-14),((IUP088-14,IUP347-14),IUP090-14)),NEONW105-1),(NEONW096-1,((((IUP106-14,IUP355-14),IUP337-14),IUP126-14),IUP311-14))),IUP317-14)),IUP094-14),(IUP096-14,(IUP315-14,IUP322-14))),((IUP091-14,IUP179-14),((IUP103-14,NEONW101-1),IUP111-14)))))))),(((((IUP555-14,IUP541-14),NEONU447-1),IUP553-14),((NEONU426-1,((NEONU427-1,((NEONU424-1,NEONU425-1),IUP424-14)),(NEONT001-1,(NEONU428-1,NEONT355-1)))),(((((IUP1112-14,NEONU1427-),(NEONU1428-,IUP1111-14)),BETN735-18),(((((BETN852-18,BETN915-18),(NEONU2094-,BETN924-18)),((NEONU2092-,BETN909-18),(BETN822-18,((NEONU2093-,BETN907-18),NEONU2095-)))),BETN906-18),NEONT322-1)),BETN762-18))),((((IUP1119-14,(((((NEONU1474-,NEONU1475-),BETN817-18),(((((NEONU1471-,((((IUP1087-14,BETN796-18),(IUP1085-14,(NEONU1467-,(IUP1086-14,NEONU1358-)))),IUP1043-14),NEONU1472-)),NEONU1342-),BETN811-18),NEONU1469-),(IUP1089-14,(NEONU1470-,NEONU1473-)))),(BETN794-18,((((NEONU1466-,NEONU1343-),NEONU1354-),(NEONU1356-,NEONU2112-)),((IUP542-14,(IUP543-14,((NEONT179-1,(IUP544-14,NEONT180-1)),ISUP365-14))),(BETN798-18,((NEONU1357-,(BETN797-18,(NEONU1360-,(NEONU1353-,NEONU1359-)))),(((BETN791-18,BETN800-18),BETN799-18),(NEONU1355-,NEONU1468-)))))))),(NEONT024-1,(NEONT006-1,NEONT181-1)))),((NEONU2105-,(BETN697-18,NEONU2106-)),(((BETN106-18,BETN062-18),IUP290-14),(NEONU2091-,(((BETN107-18,BETN171-18),BETN170-18),BETN151-18))))),((((NEONT113-1,(((IUP631-14,IUP645-14),NEONT182-1),(((((NEONU420-1,IUP632-14),((IUP630-14,IUP625-14),ISUP367-14)),NEONT184-1),(((BETN880-18,NEONT186-1),(BETN730-18,(NEONT185-1,(IUP644-14,NEONT107-1)))),IUP629-14)),IUP653-14))),IUP619-14),((IUP633-14,(IUP621-14,(IUP617-14,IUP618-14))),(NEONT108-1,(IUP635-14,IUP615-14)))),IUP634-14)),((((NEONU1341-,(ISUP352-14,BETN813-18)),(((((IUP497-14,IUP502-14),IUP498-14),(IUP499-14,(NEONT188-1,NEONT110-1))),((NEONT130-1,NEONT083-1),((IUP500-14,(NEONU324-1,IUP496-14)),(IUP503-14,IUP501-14)))),NEONT187-1)),(((((((((((((NEONU248-1,NEONU247-1),IUP297-14),((NEONU267-1,(NEONU268-1,NEONU279-1)),(IUP513-14,(((((NEONU453-1,IUP511-14),NEONU452-1),IUP434-14),NEONU454-1),IUP510-14)))),(((((NEONT062-1,NEONU429-1),(NEONU430-1,NEONU431-1)),NEONT101-1),(BETN1104-1,BETN1115-1)),NEONT077-1)),((((NEONU403-1,IUP665-14),(IUP488-14,NEONU402-1)),(IUP487-14,IUP485-14)),(NEONT072-1,(NEONU401-1,(NEONT065-1,(NEONU405-1,(IUP490-14,(NEONU404-1,NEONT120-1)))))))),(ISUP093-14,(((IUP546-14,(NEONT032-1,(IUP431-14,(IUP433-14,IUP432-14)))),(NEONT025-1,(IUP428-14,IUP427-14))),(IUP426-14,(NEONT013-1,NEONT009-1))))),((IUP404-14,(IUP403-14,IUP395-14)),((BETN1089-1,BETN1111-1),BETN1085-1))),((((((NEONU282-1,(NEONU321-1,NEONU319-1)),NEONU257-1),(NEONU265-1,NEONU320-1)),(NEONT413-1,BETN859-18)),((((NEONT008-1,NEONU1990-),NEONU1991-),NEONU1989-),NEONT321-1)),((BETN611-18,(BETN608-18,BETN606-18)),BETN657-18))),(ISUP213-14,(ISUP214-14,ISUP210-14))),(((NEONT150-1,NEONT017-1),(((((((NEONU245-1,IUP534-14),ISUP205-14),(NEONT192-1,IUP529-14)),(((NEONU252-1,IUP532-14),NEONT019-1),(NEONU249-1,((NEONU281-1,IUP533-14),NEONT014-1)))),(NEONT026-1,(NEONU246-1,NEONU251-1))),IUP531-14),NEONU250-1)),NEONU456-1)),(((((NEONU261-1,NEONU259-1),(((NEONU262-1,NEONU258-1),(NEONU284-1,(NEONU260-1,NEONU264-1))),ISUP209-14)),(NEONU285-1,(NEONU318-1,NEONU263-1))),((IUP417-14,(IUP418-14,(NEONU432-1,NEONT137-1))),((((NEONU434-1,NEONT091-1),((BETN1081-1,((IUP413-14,(NEONU433-1,IUP408-14)),IUP416-14)),(((BETN1087-1,BETN1052-1),(((BETN1077-1,BETN1051-1),BETN1080-1),(BETN1112-1,BETN1113-1))),BETN1114-1))),(NEONU435-1,(BETN1065-1,(BETN1110-1,(BETN1122-1,BETN1082-1))))),(NEONU436-1,IUP522-14)))),ISUP097-14)),(IUP791-14,((NEONT190-1,(((NEONT031-1,ISUP204-14),((NEONT191-1,NEONT336-1),NEONT029-1)),NEONT010-1)),IUP524-14))),(((BETN729-18,(BETN727-18,BETN724-18)),BETN728-18),((IUP525-14,((NEONT189-1,(NEONU400-1,(NEONU397-1,NEONU399-1))),NEONT119-1)),NEONU398-1)))),(((IUP443-14,IUP451-14),(IUP437-14,((IUP523-14,NEONU422-1),(IUP455-14,NEONU421-1)))),((ISUP037-14,(((NEONU1422-,(NEONU1424-,NEONU1399-)),(NEONU1392-,NEONU1382-)),((NEONU1386-,(((BETN771-18,NEONU1384-),(((NEONU1350-,(IUP796-14,(IUP797-14,IUP1073-14))),(NEONU1346-,NEONU1348-)),(((((NEONU1352-,NEONU1416-),(NEONU1349-,NEONU1351-)),NEONU1347-),NEONU1345-),(NEONU1344-,(IUP1092-14,(((((IUP1072-14,IUP1079-14),(NEONU1421-,NEONU1385-)),(IUP1095-14,(NEONU1367-,NEONU1383-))),(IUP795-14,IUP1069-14)),(IUP1090-14,IUP1096-14))))))),IUP1078-14)),((((NEONU1403-,(NEONU1402-,NEONU1423-)),(NEONU1405-,NEONU1425-)),(NEONU1400-,(NEONU1391-,NEONU1404-))),(NEONU1406-,NEONU1401-))))),((BETN801-18,(BETN750-18,((BETN812-18,NEONU1397-),BETN756-18))),((NEONU2107-,(IUP573-14,(((((NEONU2108-,IUP574-14),(NEONU444-1,NEONU443-1)),(IUP578-14,NEONU442-1)),(ISUP286-14,NEONT140-1)),NEONU2109-))),(ISUP099-14,ISUP098-14)))))))))),(((((((ISUP223-14,NEONT143-1),((NEONT154-1,ISUP261-14),(((NEONT148-1,ISUP273-14),((ISUP265-14,((NEONT142-1,NEONT144-1),ISUP279-14)),ISUP260-14)),(ISUP264-14,ISUP280-14)))),((ISUP272-14,(((ISUP271-14,ISUP275-14),ISUP282-14),ISUP266-14)),(((ISUP017-14,((BETN1108-1,BETN1050-1),(((((BETN1075-1,((((BETN1070-1,BETN1057-1),(BETN1059-1,BETN1127-1)),BETN1109-1),(BETN1079-1,(BETN1120-1,BETN1129-1)))),BETN1072-1),(BETN1071-1,BETN1117-1)),BETN1074-1),(BETN1134-1,(BETN1041-1,(((BETN1130-1,BETN1118-1),BETN1066-1),BETN1125-1)))))),((((ISUP277-14,(NEONU417-1,(ISUP268-14,NEONT149-1))),NEONT123-1),ISUP259-14),ISUP270-14)),(((BETN707-18,BETN699-18),((ISUP263-14,ISUP258-14),(ISUP278-14,ISUP281-14))),ISUP269-14)))),NEONU418-1),(ISUP276-14,(IUP295-14,((((((NEONT038-1,NEONT042-1),NEONT043-1),(NEONU192-1,NEONT197-1)),(NEONT198-1,NEONT044-1)),(((((NEONT363-1,IUP293-14),IUP142-14),NEONT199-1),((BETN118-18,(NEONT370-1,IUP325-14)),((BETN113-18,NEONU2074-),BETN051-18))),IUP294-14)),((((IUP549-14,(NEONU1398-,IUP550-14)),(ISUP004-14,(IUP547-14,IUP548-14))),(((NEONT146-1,NEONT200-1),((NEONT147-1,((NEONT131-1,NEONU416-1),NEONU415-1)),NEONT145-1)),NEONT090-1)),(((ISUP283-14,(BETN076-18,NEONT384-1)),((BETN122-18,NEONT377-1),(((IUP286-14,BETN052-18),NEONT392-1),IUP288-14))),((BETN626-18,(BETN596-18,BETN587-18)),((((BETN619-18,BETN572-18),(BETN653-18,ISUP044-14)),((((NEONT059-1,NEONT082-1),(NEONT041-1,(NEONT058-1,NEONT124-1))),NEONT196-1),NEONT127-1)),NEONU193-1)))))))),(((BETN181-18,(IUP296-14,IUP291-14)),(BETN157-18,BETN158-18)),NEONU451-1)),((((ISUP013-14,((((ISUP012-14,ISUP022-14),ISUP024-14),((((ISUP014-14,(ISUP015-14,(ISUP007-14,(ISUP018-14,(ISUP005-14,(ISUP006-14,(ISUP021-14,(ISUP011-14,(ISUP003-14,(ISUP019-14,(ISUP010-14,(ISUP009-14,(ISUP008-14,((NEONU195-1,(NEONT367-1,NEONU196-1)),(ISUP020-14,ISUP023-14))))))))))))))),((NEONT397-1,NEONU194-1),((NEONT389-1,NEONT374-1),NEONT381-1))),(ISUP001-14,ISUP002-14)),ISUP016-14)),BETN169-18)),(((((BETN001-18,IUP300-14),((BETN066-18,BETN002-18),BETN003-18)),BETN004-18),((BETN939-18,BETN937-18),NEONU1365-)),(NEONT095-1,NEONU419-1))),((NEONT111-1,(NEONT195-1,(NEONT194-1,NEONT193-1))),(BETN634-18,(((((NEONT337-1,NEONT417-1),NEONT345-1),NEONT412-1),(NEONT419-1,NEONT352-1)),((NEONT380-1,((((BETN109-18,(BETN065-18,(IUP298-14,NEONT346-1))),IUP289-14),(((IUP824-14,BETN110-18),((((((NEONT388-1,NEONT360-1),NEONT353-1),IUP287-14),BETN061-18),NEONT373-1),NEONT338-1)),BETN057-18)),BETN064-18)),BETN111-18))))),((ISUP095-14,(ISUP096-14,ISUP094-14)),(((BETN882-18,(NEONU1376-,((((((BETN785-18,((((NEONU1366-,NEONU1369-),NEONU1374-),(NEONU1375-,NEONU1419-)),NEONU1372-)),NEONU1370-),NEONU1368-),NEONU1476-),(NEONU1373-,NEONU1371-)),NEONU1418-))),IUP299-14),(((NEONU1378-,(NEONU1381-,NEONU1379-)),NEONU1377-),(NEONU1380-,NEONU1420-))))))))),((NEONU2103-,((BETN896-18,(BETN884-18,(BETN894-18,BETN904-18))),((BETN893-18,NEONU2104-),BETN897-18))),((((IUP583-14,IUP580-14),(((NEONT155-1,(IUP584-14,NEONU200-1)),NEONU1994-),((NEONT390-1,(NEONT368-1,NEONT398-1)),(NEONT382-1,NEONT361-1)))),((BETN1088-1,NEONT313-1),IUP581-14)),((((NEONT152-1,NEONU457-1),BETN1076-1),(NEONU437-1,(NEONU438-1,((NEONT078-1,NEONU439-1),((NEONT134-1,IUP587-14),(IUP602-14,((((NEONT104-1,(NEONU441-1,(NEONT076-1,NEONT122-1))),(((NEONU440-1,NEONU198-1),NEONT070-1),NEONT099-1)),IUP590-14),NEONT100-1))))))),(NEONU1992-,NEONU1993-)))))),BETN658-18),((NEONU448-1,(NEONU409-1,NEONT080-1)),NEONU408-1))),BETN1078-1),ISUP252-14),BETN1097-1))),(((((BETN1096-1,(BETN1102-1,BETN1095-1)),BETN1100-1),BETN1128-1),BETN1053-1),(BETN1092-1,BETN1043-1)),BETN1042-1);
(((BETN1091-1,(BETN1062-1,BETN1044-1)),(((((BETN1067-1,(IUP560-14,(ISUP256-14,(((ISUP247-14,ISUP246-14),((ISUP233-14,((ISUP244-14,(((ISUP221-14,(ISUP226-14,(ISUP249-14,(ISUP227-14,(ISUP229-14,(ISUP235-14,(ISUP215-14,(ISUP243-14,(ISUP257-14,(ISUP251-14,(ISUP219-14,(ISUP232-14,(ISUP222-14,(ISUP254-14,(ISUP237-14,(ISUP224-14,(ISUP239-14,((ISUP242-14,IUP556-14),(ISUP216-14,(ISUP218-14,(ISUP236-14,ISUP240-14))))))))))))))))))))),((NEONU197-1,NEONU201-1),ISUP253-14)),((((((ISUP234-14,ISUP230-14),IUP512-14),ISUP255-14),NEONT151-1),ISUP250-14),ISUP248-14))),((ISUP245-14,ISUP220-14),ISUP241-14))),((ISUP228-14,ISUP238-14),ISUP231-14))),(NEONU199-1,NEONT074-1))))),(((((((((((((NEONU2099-,((BETN693-18,BETN712-18),(BETN695-18,ISUP105-14))),((ISUP178-14,((BETN722-18,((ISUP152-14,BETN938-18),BETN678-18)),(((ISUP189-14,((ISUP191-14,BETN900-18),((ISUP194-14,ISUP192-14),ISUP147-14))),ISUP148-14),ISUP193-14))),ISUP155-14)),(IUP299-14,(((((((BETN825-18,BETN831-18),(BETN908-18,BETN832-18)),BETN737-18),BETN829-18),((BETN934-18,(BETN826-18,BETN898-18)),BETN708-18)),BETN871-18),(((IUP1027-14,((IUP1028-14,NEONU1465-),NEONU1459-)),((((IUP1036-14,IUP1029-14),((((NEONU1460-,(NEONU1456-,(((IUP1038-14,IUP1037-14),IUP1030-14),((IUP788-14,NEONU1457-),(IUP790-14,(NEONU1458-,(IUP1026-14,(NEONU1462-,IUP787-14)))))))),NEONU1463-),IUP1035-14),IUP1039-14)),(NEONU1461-,NEONU1464-)),IUP789-14)),(BETN860-18,(((((BETN718-18,BETN869-18),(((BETN875-18,BETN851-18),BETN857-18),BETN703-18)),BETN944-18),BETN870-18),BETN874-18)))))),(IUP1097-14,BETN782-18)),(((((ISUP143-14,BETN702-18),(BETN692-18,BETN698-18)),BETN705-18),(BETN847-18,BETN723-18)),((((BETN156-18,(BETN072-18,((IUP001-14,BETN155-18),(((BETN070-18,IUP002-14),BETN074-18),IUP003-14)))),(IUP004-14,BETN071-18)),(((((BETN581-18,BETN595-18),((((ISUP422-14,ISUP421-14),ISUP423-14),ISUP419-14),(ISUP418-14,ISUP420-14))),(((((((NEONU226-1,(NEONU229-1,NEONU230-1)),(NEONU233-1,NEONU228-1)),((NEONU225-1,NEONU234-1),NEONU227-1)),NEONU231-1),((((BETN1055-1,BETN1048-1),((BETN1061-1,(BETN1060-1,BETN1056-1)),BETN1073-1)),BETN1054-1),BETN1047-1)),((NEONT037-1,(((NEONT332-1,NEONT087-1),NEONT329-1),((NEONT331-1,NEONT084-1),NEONT330-1))),(NEONU232-1,NEONT040-1))),NEONT039-1)),((BETN665-18,BETN770-18),BETN769-18)),(((BETN583-18,BETN594-18),(((BETN582-18,BETN605-18),((((((((ISUP383-14,(ISUP388-14,(ISUP375-14,ISUP391-14))),(ISUP382-14,((ISUP403-14,((ISUP400-14,ISUP395-14),((ISUP410-14,((ISUP405-14,ISUP373-14),ISUP374-14)),((ISUP408-14,ISUP415-14),ISUP411-14)))),(ISUP416-14,((ISUP389-14,(ISUP384-14,(ISUP380-14,ISUP387-14))),ISUP393-14))))),ISUP370-14),ISUP368-14),ISUP399-14),((ISUP417-14,ISUP406-14),ISUP371-14)),(BETN567-18,(((((ISUP372-14,ISUP381-14),ISUP392-14),(((ISUP409-14,ISUP404-14),((ISUP385-14,ISUP397-14),ISUP378-14)),(((((ISUP396-14,ISUP413-14),ISUP401-14),ISUP412-14),ISUP386-14),ISUP407-14))),(ISUP377-14,ISUP394-14)),((ISUP376-14,ISUP390-14),(ISUP398-14,ISUP369-14))))),(ISUP414-14,ISUP379-14))),(ISUP074-14,((BETN067-18,BETN153-18),((IUP164-14,(((BETN154-18,(BETN069-18,(IUP162-14,BETN068-18))),IUP166-14),IUP165-14)),IUP163-14))))),(((NEONT386-1,NEONT394-1),(NEONW009-1,NEONW010-1)),(NEONW008-1,(NEONW006-1,(NEONW003-1,(NEONW001-1,(NEONW004-1,(NEONW007-1,((NEONW080-1,(NEONW083-1,NEONW079-1)),((NEONW002-1,NEONW005-1),NEONT402-1)))))))))))),(((((NEONU1414-,NEONU1415-),(((((NEONU1394-,NEONU1393-),BETN886-18),((ISUP026-14,(BETN830-18,((NEONU2129-,(ISUP137-14,ISUP139-14)),(((ISUP141-14,(ISUP140-14,((NEONU2131-,(BETN696-18,(NEONU2128-,NEONU2126-))),BETN935-18))),(ISUP135-14,NEONU2127-)),(((NEONU2125-,ISUP136-14),BETN845-18),BETN844-18))))),ISUP027-14)),BETN885-18),((((ISUP038-14,(NEONT003-1,NEONT172-1)),((IUP799-14,NEONT174-1),(NEONU1396-,NEONU1387-))),((IUP663-14,((NEONT079-1,IUP664-14),IUP661-14)),IUP662-14)),((NEONU2130-,(BETN890-18,BETN936-18)),((NEONU1395-,NEONU1388-),(IUP783-14,(IUP785-14,(IUP1100-14,(((((IUP1102-14,IUP1080-14),((IUP1071-14,((NEONU1426-,NEONU1390-),((IUP1077-14,IUP1098-14),IUP1066-14))),IUP1101-14)),NEONU1389-),IUP786-14),IUP784-14))))))))),(ISUP103-14,((((BETN747-18,((BETN739-18,BETN787-18),(BETN765-18,BETN764-18))),((ISUP121-14,((BETN746-18,(BETN758-18,BETN745-18)),(BETN757-18,((NEONU1339-,NEONU1340-),BETN743-18)))),((((((ISUP133-14,ISUP123-14),ISUP122-14),(ISUP124-14,(ISUP134-14,(ISUP126-14,ISUP127-14)))),ISUP129-14),(((ISUP131-14,ISUP128-14),ISUP130-14),ISUP125-14)),(((BETN841-18,BETN848-18),BETN849-18),(BETN855-18,BETN842-18))))),((NEONU1412-,(NEONU2096-,BETN763-18)),(((((((BETN862-18,BETN945-18),(((BETN710-18,BETN720-18),BETN933-18),BETN940-18)),(((BETN709-18,BETN872-18),BETN704-18),BETN943-18)),ISUP188-14),BETN716-18),((((BETN680-18,ISUP028-14),((BETN682-18,BETN681-18),(((BETN815-18,BETN677-18),BETN683-18),BETN676-18))),(BETN810-18,BETN941-18)),BETN717-18)),BETN839-18))),(((BETN804-18,((BETN766-18,BETN803-18),BETN767-18)),BETN751-18),((BETN159-18,((IUP281-14,IUP190-14),(BETN081-18,(((IUP283-14,BETN082-18),(BETN160-18,BETN083-18)),IUP282-14)))),NEONU450-1))))),(((((((((IUP830-14,NEONU2075-),BETN087-18),BETN086-18),(NEONT408-1,BETN163-18)),BETN089-18),(IUP829-14,BETN161-18)),ISUP104-14),(((NEONU202-1,NEONU203-1),BETN654-18),(NEONT173-1,NEONU204-1))),(((BETN663-18,BETN190-18),((((((IUP020-14,(NEONT383-1,(IUP012-14,(BETN101-18,(IUP007-14,(NEONT391-1,(IUP011-14,IUP025-14))))))),(((IUP009-14,IUP008-14),BETN005-18),(IUP017-14,(IUP018-14,(IUP022-14,(IUP019-14,IUP013-14)))))),((BETN099-18,(BETN006-18,BETN009-18)),(IUP021-14,IUP015-14))),((IUP006-14,((BETN007-18,(BETN100-18,(BETN149-18,BETN049-18))),BETN008-18)),((IUP010-14,(NEONT407-1,NEONT399-1)),IUP016-14))),(BETN098-18,IUP024-14)),(((((BETN013-18,BETN150-18),IUP057-14),IUP063-14),((IUP026-14,(((((IUP055-14,(IUP062-14,NEONT376-1)),IUP029-14),IUP034-14),IUP050-14),(IUP067-14,IUP064-14))),(((IUP032-14,((IUP028-14,IUP038-14),(((IUP060-14,(IUP040-14,(IUP058-14,IUP051-14))),IUP039-14),IUP066-14))),(((((IUP045-14,IUP042-14),IUP027-14),(((IUP037-14,IUP049-14),((BETN102-18,IUP023-14),NEONU2082-)),((IUP031-14,BETN015-18),(((((IUP052-14,NEONT369-1),IUP046-14),((IUP030-14,IUP068-14),BETN103-18)),(((((IUP043-14,(IUP053-14,IUP061-14)),IUP044-14),IUP059-14),IUP047-14),(IUP056-14,IUP065-14))),(BETN017-18,IUP035-14))))),((IUP041-14,IUP005-14),(IUP036-14,IUP054-14))),IUP033-14)),IUP014-14))),IUP048-14))),(BETN672-18,ISUP284-14)))),(((((BETN789-18,(BETN777-18,((NEONU1362-,NEONU1363-),(BETN792-18,BETN793-18)))),((BETN828-18,(IUP781-14,BETN836-18)),((IUP1057-14,(IUP1061-14,IUP1060-14)),IUP1058-14))),((((((BETN781-18,NEONU2120-),BETN742-18),(NEONU2122-,(NEONU2124-,NEONU2121-))),NEONU2123-),BETN733-18),(((NEONU445-1,(((((NEONU219-1,(NEONU221-1,(NEONU218-1,NEONU220-1))),NEONU214-1),((NEONU224-1,(NEONU223-1,NEONU222-1)),NEONU216-1)),NEONU217-1),NEONU215-1)),(((((NEONT115-1,IUP607-14),IUP606-14),((NEONU393-1,BETN773-18),(NEONT112-1,NEONT097-1))),((IUP611-14,(BETN779-18,((NEONT098-1,(IUP605-14,(NEONT105-1,ISUP363-14))),NEONU396-1))),((NEONU395-1,(NEONT103-1,IUP613-14)),NEONU394-1))),NEONU1413-)),(((BETN920-18,BETN918-18),(BETN921-18,BETN922-18)),(ISUP364-14,ISUP362-14))))),(BETN629-18,ISUP455-14)),((((((NEONU388-1,ISUP353-14),(ISUP355-14,NEONU391-1)),(((NEONU390-1,(NEONU323-1,NEONU322-1)),NEONU392-1),ISUP354-14)),NEONU389-1),NEONU386-1),((((ISUP102-14,ISUP100-14),((((NEONU1435-,(NEONU1434-,NEONU1436-)),((NEONU1335-,(NEONU1331-,((NEONU1334-,NEONU1332-),NEONU1333-))),((NEONU1338-,NEONU1336-),NEONU1337-))),(((IUP810-14,IUP808-14),((NEONU1430-,(((((NEONU1431-,NEONU1433-),(IUP805-14,IUP782-14)),(NEONU1429-,IUP1083-14)),NEONU1432-),IUP1121-14)),IUP809-14)),(((NEONU1411-,(IUP815-14,IUP816-14)),(NEONU1410-,IUP811-14)),(((((NEONU1440-,(IUP1109-14,IUP821-14)),IUP823-14),(((NEONU1445-,IUP1106-14),((IUP1107-14,NEONU1437-),NEONU1444-)),(NEONU1439-,IUP813-14))),((IUP1110-14,((((IUP817-14,((NEONU1442-,NEONU1441-),IUP812-14)),(IUP819-14,NEONU1446-)),(IUP820-14,IUP818-14)),IUP822-14)),IUP814-14)),((((NEONU1438-,NEONU1443-),NEONU1453-),(NEONU1449-,((((IUP1130-14,IUP1148-14),IUP1143-14),IUP1134-14),IUP1142-14))),(((((IUP1147-14,IUP1132-14),(((((IUP780-14,(IUP1145-14,IUP1136-14)),(IUP1138-14,(IUP1081-14,NEONU1452-))),(IUP779-14,IUP1135-14)),IUP1149-14),((IUP776-14,NEONU1450-),IUP1131-14))),(((IUP777-14,IUP1146-14),IUP1133-14),IUP1140-14)),((((IUP1144-14,NEONU1451-),(NEONU1417-,(NEONU1447-,NEONU1454-))),(IUP1141-14,NEONU1455-)),(IUP1137-14,NEONU1448-))),IUP778-14)))))),((((BETN775-18,BETN788-18),BETN759-18),(((((BETN760-18,BETN808-18),(BETN809-18,BETN814-18)),BETN761-18),(BETN807-18,BETN816-18)),((IUP480-14,(ISUP071-14,(ISUP349-14,((((((((NEONT016-1,IUP478-14),IUP752-14),(((NEONT176-1,NEONU410-1),IUP753-14),(NEONT071-1,NEONT068-1))),((((((((NEONT114-1,NEONT324-1),NEONU413-1),(NEONT067-1,(NEONT326-1,NEONU411-1))),IUP479-14),NEONT177-1),NEONU412-1),NEONT327-1),NEONT066-1)),(NEONT178-1,(NEONT323-1,ISUP351-14))),(((((IUP476-14,IUP484-14),NEONT069-1),NEONU414-1),(((IUP758-14,NEONT325-1),((IUP751-14,IUP475-14),NEONT015-1)),IUP754-14)),IUP759-14)),(NEONT175-1,ISUP304-14)),ISUP350-14)))),(IUP1122-14,((IUP1118-14,(IUP806-14,IUP807-14)),IUP1124-14))))),(((((((ISUP293-14,((ISUP333-14,(((ISUP314-14,(ISUP306-14,(((ISUP325-14,(ISUP332-14,ISUP335-14)),ISUP288-14),((ISUP317-14,(ISUP303-14,(ISUP327-14,(ISUP305-14,(ISUP291-14,ISUP309-14))))),((((ISUP320-14,ISUP324-14),(ISUP339-14,ISUP337-14)),(ISUP319-14,ISUP311-14)),ISUP330-14))))),ISUP297-14),(ISUP301-14,((ISUP308-14,(ISUP331-14,ISUP348-14)),ISUP316-14)))),ISUP296-14)),((ISUP344-14,((((ISUP292-14,ISUP323-14),(ISUP347-14,ISUP334-14)),ISUP290-14),((ISUP299-14,ISUP294-14),ISUP289-14))),ISUP328-14)),ISUP061-14),(((ISUP313-14,ISUP060-14),((ISUP066-14,(ISUP063-14,(((ISUP072-14,ISUP058-14),ISUP067-14),ISUP073-14))),(ISUP065-14,ISUP064-14))),ISUP057-14)),(((((ISUP340-14,ISUP295-14),((ISUP298-14,ISUP322-14),((ISUP338-14,(ISUP326-14,(ISUP341-14,(ISUP329-14,ISUP345-14)))),ISUP312-14))),ISUP302-14),ISUP318-14),ISUP068-14)),ISUP059-14),(ISUP062-14,(((ISUP315-14,ISUP307-14),((ISUP300-14,((ISUP321-14,ISUP336-14),ISUP346-14)),ISUP310-14)),ISUP343-14)))))),((ISUP101-14,BETN1086-1),IUP465-14)),((NEONU269-1,((BETN899-18,BETN925-18),((BETN905-18,(BETN912-18,(BETN878-18,BETN687-18))),BETN916-18))),((((BETN892-18,BETN700-18),((BETN688-18,(BETN876-18,BETN911-18)),((BETN877-18,BETN721-18),BETN891-18))),BETN902-18),((BETN075-18,NEONT424-1),((((NEONT342-1,BETN661-18),NEONT385-1),((BETN685-18,((NEONT350-1,(NEONT416-1,BETN926-18)),IUP1082-14)),(((NEONT364-1,((NEONT371-1,(NEONT393-1,BETN744-18)),NEONT378-1)),BETN706-18),NEONT357-1))),BETN179-18))))))))))),(((((IUP555-14,(IUP553-14,IUP541-14)),NEONU447-1),(((((((((((ISUP177-14,ISUP181-14),ISUP180-14),ISUP183-14),(ISUP185-14,ISUP184-14)),(ISUP179-14,ISUP186-14)),(BETN714-18,ISUP176-14)),((ISUP168-14,ISUP159-14),((((((((ISUP166-14,ISUP157-14),(ISUP158-14,ISUP156-14)),(ISUP170-14,(ISUP182-14,ISUP164-14))),(ISUP154-14,ISUP150-14)),((((((ISUP160-14,(ISUP172-14,(ISUP175-14,ISUP173-14))),(ISUP167-14,ISUP165-14)),ISUP149-14),ISUP153-14),ISUP161-14),ISUP145-14)),BETN726-18),ISUP162-14),BETN719-18))),BETN725-18),(NEONT400-1,(NEONU1996-,NEONU1995-))),(((NEONT126-1,NEONU191-1),(((((ISUP043-14,ISUP042-14),(ISUP033-14,((BETN655-18,BETN642-18),BETN652-18))),(ISUP039-14,(ISUP045-14,ISUP035-14))),(BETN645-18,ISUP040-14)),((((BETN174-18,NEONT050-1),(((NEONU272-1,NEONU278-1),NEONU283-1),(NEONT049-1,(BETN173-18,(BETN177-18,BETN176-18))))),(BETN172-18,NEONU280-1)),ISUP036-14))),BETN762-18)),((IUP344-14,(IUP369-14,((((IUP092-14,IUP376-14),(((((IUP106-14,IUP355-14),IUP337-14),IUP126-14),IUP311-14),(IUP103-14,NEONW101-1))),((IUP088-14,(((((IUP340-14,((IUP132-14,(IUP307-14,(IUP373-14,NEONW085-1))),(((((IUP333-14,(IUP323-14,((IUP072-14,((IUP073-14,(IUP303-14,NEONW087-1)),((IUP086-14,IUP305-14),((((((((((IUP330-14,(((IUP069-14,IUP377-14),NEONW012-1),IUP371-14)),IUP292-14),((((IUP105-14,NEONW015-1),IUP335-14),IUP104-14),IUP351-14)),IUP121-14),((IUP318-14,IUP143-14),IUP319-14)),IUP114-14),IUP076-14),(IUP095-14,(IUP081-14,(IUP180-14,IUP350-14)))),(NEONW084-1,(((IUP087-14,IUP372-14),((IUP334-14,IUP308-14),IUP137-14)),((NEONW020-1,NEONW099-1),(IUP332-14,IUP363-14))))),((NEONW091-1,(IUP074-14,(IUP360-14,(BETN059-18,IUP370-14)))),IUP077-14))))),IUP364-14))),IUP328-14),(IUP343-14,IUP327-14)),((IUP089-14,((IUP315-14,(IUP120-14,IUP131-14)),IUP321-14)),((IUP362-14,IUP374-14),((IUP098-14,(IUP331-14,IUP138-14)),IUP083-14)))),(((((((NEONW019-1,IUP358-14),IUP329-14),((IUP357-14,(NEONW100-1,((IUP304-14,IUP093-14),IUP141-14))),IUP348-14)),IUP130-14),IUP347-14),NEONW105-1),IUP124-14)))),IUP324-14),IUP079-14),(IUP090-14,IUP111-14)),(IUP317-14,NEONW013-1))),(NEONW096-1,((NEONW090-1,IUP322-14),((((IUP096-14,IUP100-14),IUP094-14),((IUP125-14,((((IUP128-14,(IUP314-14,(IUP368-14,(NEONW097-1,(IUP341-14,(NEONW011-1,(IUP302-14,(((IUP097-14,(IUP082-14,((((NEONW086-1,(IUP135-14,(IUP326-14,(IUP127-14,IUP316-14)))),(((((IUP320-14,IUP123-14),(IUP339-14,BETN046-18)),IUP099-14),(IUP075-14,((IUP375-14,(((IUP349-14,IUP378-14),NEONT359-1),IUP365-14)),(IUP102-14,(NEONW035-1,((IUP352-14,(((((IUP133-14,IUP312-14),IUP109-14),(IUP301-14,IUP346-14)),IUP342-14),(NEONW089-1,((IUP356-14,NEONW036-1),(IUP107-14,IUP119-14))))),IUP353-14)))))),IUP084-14)),(BETN060-18,BETN063-18)),IUP336-14))),IUP310-14),((((NEONW095-1,(((IUP379-14,NEONW014-1),IUP354-14),IUP112-14)),IUP309-14),IUP366-14),((IUP359-14,(IUP136-14,(IUP134-14,(NEONW098-1,IUP122-14)))),(IUP078-14,IUP080-14))))))))))),((IUP313-14,(NEONW016-1,NEONW018-1)),(IUP108-14,IUP338-14))),((IUP361-14,IUP380-14),(IUP070-14,(IUP115-14,(((IUP118-14,IUP110-14),(IUP116-14,IUP101-14)),(IUP345-14,(((IUP306-14,IUP117-14),(NEONW017-1,IUP129-14)),IUP071-14))))))),(IUP085-14,IUP179-14))),IUP140-14)),IUP139-14))))),IUP091-14))),IUP367-14))),((((NEONU426-1,((((NEONT001-1,NEONU425-1),NEONU424-1),IUP424-14),NEONU427-1)),NEONT355-1),NEONU428-1),((((IUP437-14,IUP443-14),((IUP455-14,(NEONU422-1,NEONU421-1)),IUP523-14)),IUP451-14),((((ISUP037-14,((NEONU1341-,(ISUP352-14,BETN813-18)),((NEONU324-1,(IUP500-14,IUP496-14)),((IUP503-14,IUP501-14),((((((IUP497-14,IUP498-14),IUP499-14),IUP502-14),(NEONT188-1,NEONT110-1)),(NEONT130-1,NEONT083-1)),NEONT187-1))))),((((NEONU2107-,(((NEONT140-1,IUP574-14),((NEONU444-1,NEONU443-1),NEONU2109-)),((IUP573-14,(ISUP286-14,(IUP578-14,NEONU442-1))),NEONU2108-))),(ISUP099-14,ISUP098-14)),((((NEONU1422-,NEONU1424-),NEONU1382-),(NEONU1392-,NEONU1399-)),((NEONU1386-,(((((((NEONU1350-,(IUP796-14,((IUP797-14,IUP1073-14),(BETN771-18,NEONU1384-)))),NEONU1344-),NEONU1345-),((((NEONU1349-,NEONU1351-),IUP1092-14),((NEONU1352-,NEONU1416-),(((IUP795-14,IUP1069-14),IUP1072-14),((((NEONU1421-,NEONU1385-),(NEONU1367-,NEONU1383-)),IUP1079-14),IUP1095-14)))),IUP1096-14)),(IUP1090-14,NEONU1347-)),(NEONU1346-,NEONU1348-)),IUP1078-14)),((((NEONU1401-,NEONU1404-),((NEONU1400-,NEONU1406-),(NEONU1403-,NEONU1391-))),(NEONU1402-,NEONU1423-)),(NEONU1405-,NEONU1425-))))),((BETN750-18,((NEONU1397-,(BETN756-18,BETN812-18)),BETN801-18)),ISUP097-14))),((((((((ISUP205-14,((NEONU245-1,IUP534-14),(IUP529-14,NEONT192-1))),((IUP532-14,NEONT017-1),NEONT150-1)),((IUP531-14,(NEONU281-1,IUP533-14)),((NEONT019-1,(NEONU249-1,NEONU252-1)),NEONT014-1))),((NEONU456-1,NEONU250-1),(NEONU246-1,(NEONU251-1,NEONT026-1)))),(ISUP213-14,(ISUP214-14,ISUP210-14))),((((IUP665-14,(((IUP488-14,IUP487-14),IUP485-14),(NEONU403-1,NEONU402-1))),(NEONT072-1,(NEONU401-1,(NEONT065-1,(NEONU405-1,(IUP490-14,(NEONU404-1,NEONT120-1))))))),(((((((NEONU261-1,(NEONU258-1,ISUP209-14)),((NEONU259-1,(NEONU262-1,NEONU284-1)),(NEONU260-1,NEONU264-1))),(NEONU285-1,(NEONU318-1,NEONU263-1))),(((((IUP413-14,(NEONU433-1,IUP408-14)),IUP416-14),((BETN1052-1,(BETN1087-1,((((BETN1114-1,BETN1077-1),BETN1051-1),BETN1080-1),(BETN1112-1,BETN1113-1)))),(NEONU434-1,NEONT091-1))),((NEONU436-1,IUP522-14),(((BETN1065-1,(BETN1110-1,(BETN1122-1,BETN1082-1))),NEONU435-1),BETN1081-1))),(IUP417-14,(IUP418-14,(NEONU432-1,NEONT137-1))))),((IUP404-14,(IUP403-14,IUP395-14)),((BETN1089-1,BETN1111-1),BETN1085-1))),(ISUP093-14,(((NEONU267-1,(NEONU268-1,NEONU279-1)),(((NEONU453-1,IUP511-14),(((IUP510-14,IUP513-14),NEONU452-1),NEONU454-1)),IUP434-14)),((BETN1115-1,((((NEONT077-1,NEONT101-1),NEONT062-1),NEONU429-1),(NEONU430-1,NEONU431-1))),BETN1104-1)))),((IUP426-14,(NEONT013-1,NEONT009-1)),(IUP546-14,((((IUP431-14,(NEONT025-1,IUP428-14)),(NEONT032-1,IUP427-14)),IUP433-14),IUP432-14))))),((((NEONU248-1,NEONU247-1),IUP297-14),((((NEONU265-1,(NEONU257-1,(NEONT413-1,BETN859-18))),(NEONU320-1,NEONU282-1)),(NEONU321-1,NEONU319-1)),(((NEONT008-1,NEONU1990-),(NEONU1991-,NEONU1989-)),NEONT321-1))),((BETN611-18,(BETN608-18,BETN606-18)),BETN657-18)))),(IUP791-14,((NEONT190-1,((((NEONT010-1,(NEONT191-1,NEONT336-1)),NEONT029-1),ISUP204-14),NEONT031-1)),IUP524-14))),((((((((BETN817-18,NEONU1474-),NEONU1475-),(IUP1087-14,(((IUP1043-14,(NEONU1342-,(NEONU1472-,((IUP1085-14,(IUP1086-14,NEONU1358-)),NEONU1467-)))),(((NEONU1470-,NEONU1473-),(BETN811-18,NEONU1469-)),NEONU1471-)),BETN796-18))),IUP1089-14),(IUP544-14,(NEONT179-1,(ISUP365-14,((((BETN794-18,(NEONU1357-,(((((NEONU1356-,NEONU2112-),NEONU1343-),(NEONU1466-,NEONU1354-)),BETN798-18),((((BETN791-18,BETN800-18),BETN799-18),(NEONU1355-,NEONU1468-)),(BETN797-18,(NEONU1360-,(NEONU1353-,NEONU1359-))))))),IUP542-14),IUP543-14),NEONT180-1))))),IUP1119-14),((BETN697-18,(NEONU2106-,NEONU2105-)),(((BETN062-18,BETN106-18),((BETN107-18,BETN171-18),BETN170-18)),((IUP290-14,NEONU2091-),BETN151-18)))),((((IUP629-14,IUP653-14),((((IUP619-14,IUP632-14),NEONT113-1),BETN880-18),(((((((((IUP633-14,(IUP621-14,(IUP617-14,IUP618-14))),IUP635-14),IUP615-14),NEONT108-1),NEONU420-1),IUP634-14),(((NEONT185-1,NEONT186-1),BETN730-18),(NEONT107-1,(IUP625-14,IUP630-14)))),IUP644-14),(ISUP367-14,((IUP631-14,IUP645-14),NEONT184-1))))),NEONT182-1),(((BETN729-18,(BETN727-18,BETN724-18)),BETN728-18),((((NEONT119-1,NEONU398-1),(NEONU400-1,NEONU399-1)),IUP525-14),(NEONU397-1,NEONT189-1))))))),(NEONT024-1,(NEONT006-1,NEONT181-1)))))),((((NEONU1428-,NEONU1427-),(IUP1111-14,IUP1112-14)),BETN735-18),((((NEONU2094-,BETN915-18),((BETN924-18,BETN852-18),((NEONU2092-,BETN909-18),(BETN822-18,((NEONU2093-,BETN907-18),NEONU2095-))))),BETN906-18),NEONT322-1)))),(((((BETN939-18,BETN937-18),NEONU1365-),((BETN707-18,BETN699-18),(((((BETN649-18,BETN650-18),(BETN651-18,BETN656-18)),BETN659-18),BETN648-18),((((NEONT048-1,(NEONT055-1,NEONT046-1)),NEONT125-1),NEONT085-1),(((ISUP439-14,ISUP430-14),((ISUP442-14,(((ISUP432-14,ISUP434-14),((ISUP436-14,((ISUP435-14,ISUP440-14),ISUP441-14)),ISUP438-14)),ISUP437-14)),ISUP431-14)),(((IUP456-14,(NEONT311-1,((IUP462-14,(NEONT310-1,NEONT139-1)),(((((((((NEONU406-1,IUP457-14),NEONT004-1),NEONU407-1),NEONT005-1),NEONT028-1),NEONT011-1),IUP464-14),NEONT138-1),NEONT018-1)))),IUP459-14),IUP463-14)))))),(((((NEONT146-1,NEONT200-1),((((NEONT145-1,NEONT147-1),NEONT131-1),NEONU416-1),NEONU415-1)),NEONT090-1),((((ISUP283-14,(BETN076-18,NEONT384-1)),((BETN122-18,NEONT377-1),(((IUP286-14,BETN052-18),NEONT392-1),IUP288-14))),((BETN596-18,(BETN587-18,BETN626-18)),(((((NEONT127-1,(((NEONT041-1,NEONT124-1),((NEONT082-1,NEONT058-1),NEONT196-1)),NEONT059-1)),BETN619-18),BETN572-18),(BETN653-18,ISUP044-14)),NEONU193-1))),((IUP295-14,(((NEONT363-1,IUP293-14),IUP142-14),(NEONT199-1,(((BETN051-18,((BETN118-18,(NEONT370-1,IUP325-14)),(NEONU2074-,BETN113-18))),IUP294-14),((((NEONT042-1,NEONT043-1),(NEONT198-1,NEONT044-1)),NEONT038-1),(NEONU192-1,NEONT197-1)))))),((ISUP281-14,(ISUP258-14,((((((((ISUP266-14,(ISUP272-14,(ISUP275-14,ISUP271-14))),ISUP278-14),(((ISUP276-14,ISUP263-14),((((NEONT142-1,NEONT144-1),ISUP279-14),ISUP260-14),ISUP265-14)),(ISUP223-14,ISUP264-14))),NEONT143-1),NEONU418-1),NEONT148-1),((ISUP269-14,NEONT154-1),((ISUP280-14,(ISUP282-14,ISUP261-14)),(((NEONU417-1,(ISUP268-14,(ISUP277-14,NEONT149-1))),NEONT123-1),(ISUP270-14,ISUP259-14))))),ISUP273-14))),(ISUP017-14,((((BETN1041-1,(BETN1118-1,((((((BETN1075-1,((BETN1109-1,((BETN1059-1,BETN1127-1),(BETN1070-1,BETN1057-1))),(BETN1079-1,BETN1129-1))),BETN1120-1),BETN1072-1),BETN1050-1),BETN1117-1),BETN1066-1))),BETN1134-1),(((BETN1108-1,BETN1130-1),BETN1125-1),BETN1071-1)),BETN1074-1)))))),((IUP549-14,(NEONU1398-,IUP550-14)),(IUP547-14,(IUP548-14,ISUP004-14))))),(((((((ISUP013-14,((ISUP001-14,(((ISUP014-14,(ISUP015-14,(ISUP007-14,(ISUP018-14,(ISUP005-14,(ISUP006-14,(ISUP021-14,(ISUP011-14,(ISUP003-14,(ISUP019-14,(ISUP010-14,(ISUP009-14,(ISUP008-14,((NEONU195-1,(NEONT367-1,NEONU196-1)),(ISUP020-14,ISUP023-14))))))))))))))),ISUP016-14),ISUP002-14)),((NEONT397-1,NEONU194-1),((NEONT389-1,NEONT374-1),NEONT381-1)))),ISUP022-14),ISUP024-14),ISUP012-14),BETN169-18),((ISUP095-14,(ISUP096-14,ISUP094-14)),(((BETN167-18,BETN168-18),(NEONU2077-,((BETN164-18,(BETN165-18,BETN166-18)),BETN094-18))),((BETN882-18,(NEONU1476-,(((NEONU1418-,(((BETN785-18,(NEONU1374-,(NEONU1375-,NEONU1419-))),NEONU1372-),(NEONU1366-,NEONU1369-))),(((NEONU1371-,NEONU1373-),NEONU1368-),NEONU1376-)),NEONU1370-))),(((NEONU1378-,(NEONU1381-,NEONU1379-)),NEONU1377-),(NEONU1380-,NEONU1420-)))))),(((((ISUP142-14,((((NEONU1997-,((NEONU206-1,NEONU205-1),NEONU212-1)),((((NEONU2000-,NEONU1999-),NEONU1998-),NEONU2002-),(NEONU210-1,(NEONU209-1,(NEONU207-1,NEONU208-1))))),NEONU211-1),(ISUP030-14,((((BETN577-18,BETN631-18),BETN580-18),((BETN632-18,BETN574-18),((BETN639-18,(BETN640-18,BETN569-18)),BETN635-18))),(((((ISUP473-14,ISUP472-14),BETN571-18),ISUP471-14),((ISUP469-14,(ISUP470-14,ISUP468-14)),(BETN641-18,ISUP474-14))),ISUP452-14))))),(((((NEONW027-1,((NEONT343-1,NEONT425-1),((NEONW032-1,((((NEONW106-1,NEONW026-1),(NEONT409-1,NEONW022-1)),(NEONW033-1,NEONW023-1)),NEONT401-1)),(NEONW029-1,NEONW021-1)))),(NEONW028-1,NEONW031-1)),NEONW024-1),NEONW034-1),(BETN913-18,(BETN903-18,BETN942-18)))),(NEONT194-1,(NEONT111-1,(NEONT193-1,NEONT195-1)))),(BETN634-18,(((((NEONT419-1,NEONT352-1),NEONT345-1),NEONT412-1),(NEONT337-1,NEONT417-1)),(((((BETN061-18,((BETN057-18,((((NEONT388-1,NEONT360-1),NEONT353-1),IUP287-14),NEONT373-1)),NEONT338-1)),(((IUP289-14,(IUP298-14,NEONT346-1)),BETN064-18),BETN065-18)),(NEONT380-1,(IUP824-14,BETN110-18))),BETN109-18),BETN111-18)))),(((((KM531702.1,KJ592531.1),((GU013631.1,KM533240.1),HQ582180.1)),(NEONT348-1,BETN053-18)),((BETN833-18,(BETN819-18,BETN879-18)),(NEONU213-1,(BETN1068-1,BETN1063-1)))),(((BETN001-18,BETN004-18),((IUP300-14,BETN066-18),(BETN003-18,BETN002-18))),ISUP025-14)))))),(((NEONU253-1,((NEONT027-1,((NEONU1984-,NEONT312-1),(((NEONU255-1,NEONU254-1),NEONT094-1),NEONT092-1))),NEONU256-1)),NEONT093-1),((((IUP792-14,BETN802-18),(((BETN755-18,BETN774-18),BETN776-18),BETN784-18)),NEONU1364-),(IUP793-14,(BETN749-18,IUP794-14))))),(((NEONU2103-,(((BETN884-18,(BETN894-18,BETN904-18)),BETN896-18),((BETN893-18,NEONU2104-),BETN897-18))),((NEONU1992-,NEONU1993-),(((NEONU1994-,(NEONT390-1,((NEONT382-1,(NEONT361-1,NEONT398-1)),NEONT368-1))),((IUP583-14,IUP580-14),((BETN1088-1,NEONT313-1),IUP581-14))),(((NEONT152-1,NEONU457-1),BETN1076-1),(NEONU437-1,((((NEONT078-1,NEONU439-1),NEONT134-1),(((NEONT104-1,(NEONU441-1,(NEONT076-1,NEONT122-1))),(((NEONU440-1,NEONU198-1),NEONT070-1),NEONT099-1)),(IUP590-14,(NEONT100-1,(IUP587-14,IUP602-14))))),NEONU438-1)))))),(((((ISUP475-14,ISUP443-14),(BETN125-18,((((BETN084-18,NEONT339-1),BETN085-18),(NEONT354-1,BETN010-18)),(NEONT347-1,NEONT421-1)))),((((NEONT299-1,IUP545-14),((IUP472-14,((NEONT035-1,NEONT012-1),NEONT030-1)),(IUP468-14,ISUP287-14))),((NEONT033-1,IUP467-14),(NEONT302-1,((NEONT298-1,NEONT300-1),NEONT023-1)))),((((((((NEONU2100-,NEONU1980-),NEONU2097-),(((NEONT358-1,NEONT344-1),(((((NEONT351-1,NEONU1983-),NEONU1985-),((((NEONU2098-,(NEONT372-1,NEONT379-1)),BETN092-18),((NEONU1981-,NEONT116-1),NEONU1979-)),NEONU1987-)),NEONU1977-),NEONU1982-)),((((NEONU1988-,NEONU1986-),((NEONT297-1,NEONU1976-),(NEONU1973-,NEONU2084-))),NEONU2081-),NEONU2102-))),NEONU1975-),NEONU2101-),NEONU1978-),NEONT365-1),NEONT117-1))),((((((((BETN028-18,((NEONW065-1,(NEONW057-1,((((BETN035-18,((NEONW060-1,((((((((NEONW058-1,(NEONW061-1,(IUP155-14,IUP159-14))),NEONW050-1),IUP151-14),NEONW062-1),NEONW063-1),NEONW102-1),NEONU2069-),(IUP157-14,IUP153-14))),BETN097-18)),(((BETN032-18,(IUP144-14,IUP145-14)),NEONW069-1),NEONW067-1)),(IUP147-14,(NEONW056-1,(BETN188-18,((NEONT410-1,(IUP154-14,(IUP148-14,NEONW070-1))),IUP156-14))))),BETN030-18))),BETN189-18)),(((BETN033-18,(NEONT418-1,NEONW059-1)),IUP150-14),NEONW066-1)),(IUP160-14,(BETN034-18,(NEONW104-1,NEONW064-1)))),BETN036-18),IUP152-14),(NEONW082-1,IUP146-14)),NEONW055-1),(((((((BETN566-18,ISUP456-14),((((NEONT052-1,NEONT036-1),NEONT047-1),((((NEONT045-1,NEONT129-1),NEONT309-1),((NEONT307-1,NEONT308-1),(NEONT306-1,NEONT086-1))),NEONT128-1)),((BETN630-18,BETN602-18),((((BETN660-18,BETN593-18),((BETN600-18,(((BETN588-18,(BETN625-18,BETN638-18)),BETN620-18),(BETN592-18,BETN617-18))),BETN585-18)),(BETN624-18,BETN584-18)),((ISUP053-14,ISUP051-14),ISUP052-14))))),((BETN591-18,BETN601-18),((((BETN604-18,BETN598-18),BETN616-18),(BETN599-18,(BETN615-18,BETN614-18))),((BETN613-18,BETN618-18),(((ISUP461-14,(ISUP425-14,ISUP462-14)),BETN603-18),((ISUP458-14,ISUP453-14),(((ISUP448-14,((ISUP433-14,ISUP449-14),((ISUP445-14,ISUP450-14),(((((ISUP454-14,(ISUP444-14,ISUP447-14)),ISUP424-14),((ISUP427-14,(ISUP429-14,ISUP451-14)),ISUP428-14)),(ISUP426-14,ISUP457-14)),ISUP460-14)))),ISUP459-14),ISUP446-14))))))),((((BETN607-18,(((BETN570-18,BETN622-18),(BETN578-18,(BETN573-18,(BETN576-18,(BETN627-18,(BETN575-18,ISUP056-14)))))),((ISUP047-14,ISUP048-14),ISUP055-14))),(BETN589-18,(BETN610-18,ISUP054-14))),(ISUP466-14,((BETN612-18,((ISUP049-14,ISUP046-14),((BETN579-18,(BETN647-18,(BETN609-18,(BETN646-18,(BETN636-18,BETN568-18))))),(BETN623-18,BETN597-18)))),ISUP050-14))),((BETN621-18,(ISUP464-14,ISUP463-14)),(ISUP467-14,ISUP465-14)))),(((BETN123-18,BETN185-18),BETN124-18),((NEONU2001-,BETN883-18),(ISUP106-14,((BETN664-18,(NEONU2114-,(NEONU2117-,NEONU2115-))),((BETN818-18,BETN824-18),((((BETN823-18,BETN887-18),BETN888-18),((BETN895-18,(BETN889-18,BETN901-18)),BETN820-18)),BETN910-18))))))),((((((NEONU274-1,NEONU276-1),(NEONU277-1,NEONU273-1)),NEONU275-1),(NEONT061-1,(((NEONT305-1,(NEONT304-1,NEONT051-1)),NEONT053-1),(((NEONT303-1,(NEONT057-1,(NEONT054-1,NEONT089-1))),NEONT056-1),NEONT088-1)))),(((NEONU238-1,NEONU243-1),NEONU235-1),(((((NEONU241-1,NEONU237-1),(NEONU236-1,NEONU242-1)),NEONU239-1),NEONU240-1),NEONU244-1))),((((((BETN127-18,BETN091-18),((BETN126-18,(IUP244-14,(BETN037-18,(BETN090-18,(IUP149-14,(IUP249-14,(IUP247-14,(IUP256-14,(BETN128-18,(BETN131-18,(BETN146-18,(IUP220-14,IUP161-14)))))))))))),BETN023-18)),IUP191-14),(IUP239-14,BETN130-18)),BETN129-18),((BETN147-18,((IUP248-14,((IUP253-14,(IUP251-14,(NEONW093-1,(((IUP187-14,(IUP269-14,IUP242-14)),IUP193-14),IUP228-14)))),(((NEONW053-1,IUP266-14),((((IUP226-14,((IUP176-14,IUP252-14),((NEONW049-1,(((IUP211-14,(IUP218-14,(IUP217-14,(IUP197-14,NEONW039-1)))),(((((((IUP209-14,NEONW052-1),IUP243-14),IUP233-14),IUP257-14),IUP219-14),IUP210-14),IUP185-14)),(IUP260-14,IUP169-14))),IUP184-14))),(IUP195-14,IUP262-14)),IUP264-14),(((IUP189-14,(IUP236-14,(NEONW040-1,(IUP279-14,(IUP268-14,IUP277-14))))),(((((((((IUP222-14,NEONW037-1),IUP221-14),IUP273-14),IUP241-14),NEONW051-1),IUP199-14),IUP230-14),NEONW054-1),IUP267-14)),((((((((((IUP235-14,NEONW041-1),NEONW044-1),IUP237-14),IUP280-14),IUP175-14),((((BETN022-18,IUP254-14),NEONW038-1),(((BETN020-18,BETN021-18),NEONW043-1),(IUP231-14,((IUP263-14,(IUP275-14,((IUP192-14,IUP200-14),IUP194-14))),BETN025-18)))),(((((IUP259-14,IUP202-14),IUP245-14),IUP261-14),IUP213-14),IUP271-14))),NEONW048-1),NEONW046-1),IUP208-14),IUP270-14)))),(IUP250-14,((NEONW045-1,NEONW042-1),IUP204-14))))),IUP272-14)),(((((((((((IUP240-14,IUP234-14),IUP232-14),IUP238-14),IUP258-14),IUP255-14),(IUP224-14,(NEONW047-1,IUP278-14))),IUP206-14),IUP223-14),(IUP276-14,(IUP207-14,IUP168-14))),IUP265-14),IUP225-14))))),(((((BETN140-18,(ISUP088-14,(BETN142-18,(ISUP083-14,(ISUP086-14,(ISUP087-14,(ISUP079-14,(ISUP089-14,BETN141-18)))))))),BETN137-18),(BETN143-18,BETN139-18)),((ISUP108-14,(((((NEONW076-1,(NEONW072-1,(IUP158-14,NEONU2083-))),(ISUP080-14,(((ISUP090-14,ISUP077-14),(ISUP092-14,ISUP081-14)),ISUP078-14))),(NEONU2071-,((NEONU2067-,ISUP075-14),BETN136-18))),(BETN031-18,(((((NEONW073-1,NEONW094-1),NEONU2079-),(NEONU2068-,(NEONW088-1,(NEONW075-1,(NEONU2070-,(NEONW074-1,(NEONW103-1,(NEONW077-1,(NEONW071-1,NEONW092-1))))))))),(((NEONW068-1,BETN135-18),NEONU2073-),BETN045-18)),(BETN134-18,NEONU2072-)))),(ISUP076-14,(ISUP082-14,(ISUP085-14,ISUP091-14))))),(ISUP203-14,(((ISUP199-14,ISUP195-14),(((ISUP202-14,ISUP200-14),ISUP197-14),(ISUP198-14,ISUP196-14))),ISUP201-14)))),((((((BETN850-18,((NEONT007-1,(IUP656-14,((IUP655-14,IUP657-14),(NEONT020-1,(NEONT034-1,(NEONT021-1,NEONT022-1)))))),IUP659-14)),((NEONU2090-,NEONU2088-),((BETN679-18,(BETN731-18,(BETN738-18,BETN741-18))),((BETN753-18,(NEONU2113-,NEONU2116-)),BETN754-18)))),((((ISUP110-14,((ISUP116-14,ISUP117-14),BETN748-18)),ISUP114-14),(ISUP115-14,ISUP113-14)),((((NEONU2110-,(BETN740-18,NEONU2118-)),(NEONU2119-,BETN732-18)),((BETN711-18,(BETN701-18,BETN690-18)),BETN686-18)),((BETN669-18,NEONU2111-),(BETN671-18,BETN734-18))))),(((((NEONT141-1,((NEONU382-1,NEONU383-1),NEONU455-1)),(NEONT121-1,NEONT133-1)),(NEONU381-1,NEONT295-1)),NEONU449-1),(NEONT296-1,(ISUP366-14,(NEONU384-1,(NEONT118-1,NEONU385-1)))))),((((NEONU2089-,NEONU2085-),(NEONU2086-,NEONU2087-)),(((((((((NEONU1407-,IUP1054-14),NEONU1408-),IUP801-14),(IUP1048-14,IUP1056-14)),(IUP802-14,(NEONU1409-,(IUP1052-14,IUP1051-14)))),(((IUP1049-14,(IUP1055-14,IUP1046-14)),IUP1053-14),IUP1047-14)),IUP800-14),IUP803-14),(IUP804-14,IUP798-14))),(((BETN838-18,(BETN867-18,(BETN863-18,BETN864-18))),BETN853-18),BETN856-18))),(NEONW030-1,NEONU446-1)))))),(((((BETN133-18,((ISUP029-14,ISUP034-14),ISUP031-14)),((BETN132-18,(BETN144-18,BETN186-18)),((BETN187-18,ISUP207-14),NEONU270-1))),((NEONU271-1,BETN644-18),ISUP032-14)),((NEONT395-1,IUP186-14),((((((IUP171-14,((IUP284-14,(NEONW078-1,(IUP178-14,IUP227-14))),(((IUP212-14,(IUP203-14,(IUP215-14,(IUP274-14,(IUP182-14,(IUP173-14,IUP196-14)))))),(((((IUP167-14,IUP177-14),IUP246-14),NEONU2078-),IUP214-14),NEONT387-1)),NEONU2076-))),(IUP113-14,(IUP205-14,NEONU2080-))),IUP172-14),BETN043-18),(((((IUP285-14,(BETN041-18,BETN145-18)),BETN096-18),NEONU1974-),IUP229-14),IUP174-14)),(IUP181-14,(IUP198-14,IUP170-14))))),(((BETN039-18,((BETN029-18,(BETN026-18,BETN027-18)),BETN093-18)),(BETN095-18,BETN040-18)),(IUP216-14,IUP188-14)))))),(NEONT095-1,NEONU419-1)),((NEONT155-1,(IUP584-14,NEONU200-1)),(((BETN181-18,(IUP296-14,IUP291-14)),(BETN157-18,BETN158-18)),NEONU451-1))),BETN658-18),(((NEONU409-1,NEONT080-1),NEONU408-1),NEONU448-1))),BETN1078-1),ISUP252-14),BETN1097-1)),(((BETN1092-1,BETN1043-1),((BETN1093-1,((BETN1133-1,(BETN1064-1,BETN1132-1)),((BETN1098-1,(BETN1094-1,(BETN1131-1,BETN1090-1))),BETN1045-1))),BETN1105-1)),((((BETN1096-1,(BETN1102-1,BETN1095-1)),BETN1100-1),BETN1128-1),BETN1053-1)),BETN1042-1);
(((BETN1091-1,BETN1044-1),(ISUP252-14,(BETN1062-1,((BETN1067-1,((IUP560-14,(((((ISUP228-14,ISUP238-14),ISUP231-14),(ISUP247-14,ISUP246-14)),(ISUP233-14,((ISUP244-14,(((ISUP221-14,(ISUP226-14,(ISUP249-14,(ISUP227-14,(ISUP229-14,(ISUP235-14,(ISUP215-14,(ISUP243-14,(ISUP257-14,(ISUP251-14,(ISUP219-14,(ISUP232-14,(ISUP222-14,(ISUP254-14,(ISUP237-14,(ISUP224-14,(ISUP239-14,(IUP556-14,((ISUP242-14,ISUP216-14),(ISUP218-14,(ISUP236-14,ISUP240-14))))))))))))))))))))),((NEONU197-1,NEONU201-1),ISUP253-14)),((((((ISUP234-14,ISUP230-14),IUP512-14),ISUP255-14),NEONT151-1),ISUP250-14),ISUP248-14))),((ISUP245-14,ISUP220-14),ISUP241-14)))),(ISUP256-14,((NEONU409-1,(NEONU408-1,(NEONT080-1,NEONU448-1))),(NEONU199-1,NEONT074-1))))),((BETN658-18,((IUP291-14,(BETN181-18,IUP296-14)),(BETN157-18,BETN158-18))),(((NEONU451-1,((NEONU1992-,NEONU1993-),(((NEONU2103-,(((BETN884-18,(BETN894-18,BETN904-18)),BETN896-18),((BETN893-18,NEONU2104-),BETN897-18))),(NEONU1994-,((NEONT390-1,(((NEONT398-1,NEONT368-1),NEONT361-1),NEONT382-1)),((IUP583-14,IUP580-14),((BETN1088-1,NEONT313-1),IUP581-14))))),(((NEONT152-1,NEONU457-1),BETN1076-1),(NEONU437-1,(((NEONT134-1,(NEONT078-1,NEONU439-1)),(((NEONT104-1,(NEONU441-1,(NEONT076-1,NEONT122-1))),(((NEONU440-1,NEONU198-1),NEONT070-1),NEONT099-1)),(IUP590-14,(NEONT100-1,(IUP587-14,IUP602-14))))),NEONU438-1)))))),((((((NEONU2090-,NEONU2088-),(((((ISUP110-14,((ISUP116-14,ISUP117-14),BETN748-18)),ISUP114-14),(ISUP115-14,ISUP113-14)),((((BETN711-18,(BETN686-18,BETN690-18)),BETN701-18),((BETN740-18,NEONU2118-),(NEONU2110-,(NEONU2119-,BETN732-18)))),((BETN669-18,NEONU2111-),(BETN671-18,BETN734-18)))),(((((NEONU2089-,(NEONU2085-,NEONU2087-)),NEONU2086-),((((IUP1047-14,(((((NEONU1407-,NEONU1408-),IUP1048-14),IUP1056-14),(IUP1054-14,IUP801-14)),(IUP802-14,(NEONU1409-,(IUP1052-14,IUP1051-14))))),(IUP800-14,(IUP1053-14,IUP803-14))),(IUP804-14,IUP798-14)),(IUP1049-14,(IUP1055-14,IUP1046-14)))),(((BETN867-18,(BETN838-18,(BETN864-18,BETN863-18))),BETN853-18),BETN856-18)),(BETN850-18,((NEONT007-1,(IUP656-14,((IUP655-14,IUP657-14),(NEONT020-1,(NEONT034-1,(NEONT021-1,NEONT022-1)))))),IUP659-14))))),((((((NEONT133-1,NEONU381-1),NEONT141-1),((NEONU382-1,NEONU383-1),(NEONT121-1,NEONT295-1))),NEONU455-1),NEONU449-1),(NEONT296-1,(ISUP366-14,(NEONU384-1,(NEONT118-1,NEONU385-1)))))),((((((((BETN144-18,BETN186-18),((BETN187-18,ISUP207-14),NEONU270-1)),((ISUP029-14,ISUP034-14),ISUP031-14)),BETN132-18),BETN133-18),((NEONU271-1,BETN644-18),ISUP032-14)),((((IUP174-14,(IUP181-14,(IUP198-14,IUP170-14))),(((BETN043-18,(((IUP284-14,(NEONW078-1,(IUP178-14,IUP227-14))),(((IUP212-14,(IUP203-14,(IUP215-14,(IUP274-14,(IUP182-14,(IUP173-14,IUP196-14)))))),(((((IUP167-14,IUP177-14),IUP246-14),NEONU2078-),IUP214-14),NEONT387-1)),NEONU2076-)),(IUP113-14,IUP172-14))),(NEONT395-1,IUP186-14)),(IUP171-14,NEONU2080-))),IUP205-14),((IUP229-14,(BETN096-18,(IUP285-14,(BETN041-18,BETN145-18)))),NEONU1974-))),(((BETN027-18,BETN093-18),(BETN039-18,(((IUP216-14,IUP188-14),(BETN026-18,BETN040-18)),BETN095-18))),BETN029-18))),(((((BETN125-18,(BETN010-18,((BETN085-18,BETN084-18),((NEONT421-1,NEONT347-1),(NEONT339-1,NEONT354-1))))),(NEONW030-1,NEONU446-1)),((IUP146-14,NEONW055-1),((((((BETN033-18,((NEONW064-1,(NEONW057-1,((((NEONW060-1,(((BETN035-18,((((((NEONW058-1,(NEONW061-1,(IUP155-14,IUP159-14))),NEONW050-1),IUP151-14),NEONW062-1),NEONW063-1),NEONW102-1)),NEONU2069-),(IUP157-14,IUP153-14))),BETN097-18),(((IUP144-14,IUP145-14),NEONW069-1),(BETN032-18,NEONW067-1))),(IUP147-14,(NEONW056-1,(BETN188-18,((NEONT410-1,(IUP154-14,(IUP148-14,NEONW070-1))),IUP156-14))))))),(((IUP150-14,NEONW066-1),(NEONT418-1,NEONW059-1)),BETN028-18))),((BETN030-18,NEONW104-1),BETN189-18)),(IUP160-14,NEONW065-1)),(BETN034-18,IUP152-14)),BETN036-18),NEONW082-1))),(((NEONT302-1,NEONT298-1),((((ISUP287-14,((((NEONT299-1,(NEONT030-1,NEONT012-1)),IUP472-14),NEONT035-1),(IUP545-14,IUP468-14))),(NEONT033-1,IUP467-14)),NEONT300-1),NEONT023-1)),((((((((NEONU1986-,NEONU1975-),(((NEONU2081-,NEONU1980-),NEONU2084-),(NEONU1978-,((NEONT358-1,NEONU1976-),((NEONU1982-,NEONU2100-),NEONU2097-))))),NEONT297-1),((NEONU1988-,NEONU1973-),NEONT365-1)),NEONU2102-),NEONT117-1),NEONT344-1),(NEONU2101-,(((((BETN092-18,NEONT379-1),NEONT372-1),NEONU2098-),((NEONU1981-,NEONT116-1),NEONU1979-)),((((NEONU1983-,NEONU1977-),NEONU1985-),NEONT351-1),NEONU1987-)))))),((((BETN753-18,(NEONU2113-,NEONU2116-)),BETN754-18),(((BETN679-18,BETN731-18),BETN738-18),BETN741-18)),((BETN883-18,(((ISUP456-14,(((((NEONT086-1,NEONT307-1),NEONT128-1),(NEONT308-1,((NEONT045-1,NEONT306-1),NEONT129-1))),(NEONT309-1,(NEONT036-1,(NEONT047-1,NEONT052-1)))),(BETN566-18,(((((BETN630-18,BETN602-18),BETN660-18),BETN593-18),(ISUP053-14,(BETN600-18,(((BETN588-18,(BETN625-18,BETN638-18)),BETN620-18),(BETN592-18,BETN617-18))))),(((BETN585-18,BETN584-18),(ISUP052-14,ISUP051-14)),BETN624-18))))),((BETN591-18,BETN601-18),(((((BETN615-18,BETN614-18),BETN598-18),BETN599-18),(BETN604-18,BETN616-18)),(ISUP458-14,((((ISUP448-14,((ISUP433-14,ISUP449-14),((ISUP445-14,ISUP450-14),(((ISUP454-14,((ISUP444-14,ISUP447-14),((ISUP424-14,(ISUP427-14,(ISUP429-14,ISUP451-14))),ISUP428-14))),(ISUP426-14,ISUP457-14)),ISUP460-14)))),ISUP459-14),(BETN613-18,BETN618-18)),(ISUP446-14,(((ISUP461-14,(ISUP425-14,ISUP462-14)),BETN603-18),ISUP453-14))))))),((((BETN589-18,(BETN610-18,ISUP054-14)),(((BETN570-18,((BETN622-18,(BETN578-18,(BETN576-18,(BETN627-18,(BETN575-18,ISUP056-14))))),((ISUP047-14,ISUP048-14),ISUP055-14))),BETN607-18),BETN573-18)),(((ISUP466-14,((ISUP049-14,BETN579-18),(((BETN647-18,(BETN609-18,(BETN646-18,(BETN636-18,BETN568-18)))),BETN597-18),(BETN623-18,ISUP046-14)))),ISUP050-14),BETN612-18)),(((ISUP463-14,ISUP464-14),BETN621-18),(ISUP467-14,ISUP465-14))))),(((((NEONT061-1,((NEONT053-1,(((NEONT303-1,(NEONT057-1,(NEONT054-1,NEONT089-1))),NEONT056-1),NEONT088-1)),(NEONT051-1,(NEONT305-1,NEONT304-1)))),((((NEONU277-1,NEONU275-1),NEONU273-1),NEONU274-1),NEONU276-1)),(NEONU244-1,(((NEONU238-1,NEONU243-1),NEONU235-1),(((((NEONU241-1,NEONU237-1),NEONU242-1),NEONU239-1),NEONU240-1),NEONU236-1)))),(((BETN123-18,BETN185-18),BETN124-18),(((BETN147-18,(((((BETN127-18,BETN091-18),((BETN126-18,(IUP244-14,(BETN037-18,(BETN090-18,(IUP149-14,(IUP249-14,(IUP247-14,(IUP256-14,(BETN128-18,(BETN131-18,(BETN146-18,(IUP220-14,IUP161-14)))))))))))),BETN023-18)),IUP191-14),(IUP239-14,BETN130-18)),BETN129-18)),(IUP225-14,(IUP251-14,(IUP272-14,(IUP248-14,(((((((((((IUP226-14,(IUP252-14,((NEONW049-1,(((IUP211-14,(IUP218-14,(IUP217-14,(IUP197-14,NEONW039-1)))),(((((((IUP209-14,NEONW052-1),IUP243-14),IUP233-14),IUP257-14),IUP219-14),IUP210-14),IUP185-14)),(IUP260-14,IUP169-14))),IUP184-14))),(IUP195-14,IUP262-14)),IUP264-14),IUP204-14),IUP189-14),((IUP253-14,(NEONW093-1,((IUP187-14,((IUP193-14,IUP242-14),IUP269-14)),IUP228-14))),((IUP263-14,(IUP275-14,((IUP192-14,IUP200-14),IUP194-14))),((NEONW053-1,IUP266-14),BETN025-18)))),IUP208-14),IUP270-14),NEONW045-1),(IUP176-14,(((IUP236-14,(NEONW040-1,(IUP279-14,(IUP268-14,IUP277-14)))),(NEONW054-1,IUP267-14)),((((((((IUP222-14,NEONW037-1),IUP221-14),IUP273-14),IUP241-14),NEONW051-1),IUP199-14),IUP230-14),((((((((((IUP259-14,IUP202-14),IUP245-14),IUP261-14),IUP213-14),IUP271-14),(NEONW048-1,(NEONW046-1,(((((IUP235-14,NEONW041-1),NEONW044-1),IUP237-14),IUP280-14),IUP175-14)))),((BETN022-18,IUP254-14),NEONW038-1)),((BETN020-18,BETN021-18),NEONW043-1)),IUP231-14),NEONW042-1))))),IUP250-14)))))),(((((((((IUP240-14,IUP234-14),IUP232-14),IUP238-14),IUP258-14),IUP255-14),(IUP224-14,(NEONW047-1,IUP278-14))),(IUP276-14,(IUP207-14,IUP168-14))),IUP206-14),(IUP223-14,IUP265-14))))),(NEONU2001-,(ISUP106-14,((BETN664-18,(NEONU2114-,(NEONU2117-,NEONU2115-))),((BETN818-18,BETN824-18),((((BETN887-18,BETN888-18),BETN820-18),(BETN823-18,(BETN895-18,(BETN889-18,BETN901-18)))),BETN910-18)))))))))),(((ISUP475-14,ISUP443-14),(((IUP549-14,(NEONU1398-,IUP550-14)),((ISUP004-14,IUP548-14),IUP547-14)),(((((((IUP794-14,IUP792-14),BETN784-18),BETN802-18),BETN749-18),(NEONU1364-,(BETN776-18,IUP793-14))),BETN755-18),BETN774-18))),((((BETN137-18,(BETN143-18,BETN139-18)),(BETN140-18,(ISUP088-14,(BETN142-18,(ISUP083-14,(ISUP086-14,(ISUP087-14,(ISUP079-14,(ISUP089-14,BETN141-18))))))))),((ISUP108-14,((ISUP075-14,NEONW068-1),(((((((NEONW073-1,NEONW094-1),NEONU2079-),(NEONU2068-,(NEONW088-1,(NEONW075-1,(NEONU2070-,(NEONW074-1,(NEONW103-1,(NEONW077-1,(NEONW071-1,NEONW092-1))))))))),(BETN045-18,NEONU2073-)),(BETN135-18,NEONU2072-)),(((NEONU2067-,BETN136-18),NEONU2071-),BETN031-18)),((ISUP082-14,(ISUP085-14,ISUP091-14)),((BETN134-18,((NEONW076-1,((NEONW072-1,NEONU2083-),IUP158-14)),(ISUP078-14,((ISUP092-14,(ISUP081-14,ISUP077-14)),(ISUP080-14,ISUP090-14))))),ISUP076-14))))),(ISUP203-14,((ISUP199-14,ISUP195-14),(((ISUP202-14,ISUP197-14),((ISUP198-14,ISUP200-14),ISUP196-14)),ISUP201-14))))),(((((ISUP142-14,((((((((NEONU210-1,NEONU2000-),(NEONU208-1,((NEONU207-1,NEONU209-1),NEONU211-1))),NEONU1999-),NEONU1998-),NEONU2002-),(NEONU212-1,NEONU1997-)),(NEONU206-1,NEONU205-1)),((((BETN569-18,BETN574-18),(((BETN631-18,(BETN632-18,((BETN639-18,BETN640-18),BETN635-18))),ISUP030-14),((((ISUP473-14,ISUP472-14),BETN571-18),ISUP471-14),(BETN577-18,(BETN580-18,ISUP474-14))))),(BETN641-18,(ISUP469-14,(ISUP470-14,ISUP468-14)))),ISUP452-14))),((((NEONW032-1,((NEONW022-1,((((NEONW106-1,NEONW026-1),NEONT409-1),(NEONW033-1,NEONW023-1)),NEONT401-1)),(((NEONW027-1,(NEONT343-1,NEONT425-1)),(NEONW028-1,NEONW031-1)),(NEONW029-1,NEONW021-1)))),NEONW024-1),NEONW034-1),(BETN913-18,(BETN903-18,BETN942-18)))),(NEONT194-1,(NEONT111-1,(NEONT193-1,NEONT195-1)))),(((((BETN648-18,(BETN650-18,(BETN656-18,(BETN649-18,BETN651-18)))),BETN659-18),(((((ISUP439-14,ISUP430-14),(((((ISUP434-14,((ISUP436-14,((ISUP435-14,ISUP440-14),ISUP441-14)),ISUP438-14)),ISUP442-14),ISUP432-14),ISUP437-14),ISUP431-14)),NEONT139-1),(NEONT311-1,((((IUP463-14,IUP459-14),((((((((((NEONU406-1,IUP457-14),NEONT004-1),NEONU407-1),NEONT005-1),NEONT028-1),NEONT011-1),IUP464-14),NEONT138-1),NEONT018-1),IUP462-14)),NEONT310-1),IUP456-14))),((NEONT048-1,(NEONT055-1,(NEONT125-1,NEONT046-1))),NEONT085-1))),((((ISUP283-14,(BETN076-18,NEONT384-1)),((((BETN122-18,IUP286-14),BETN052-18),(IUP288-14,NEONT377-1)),NEONT392-1)),(IUP295-14,((BETN596-18,(BETN587-18,BETN626-18)),(((((NEONT059-1,NEONT082-1),NEONT196-1),(NEONT041-1,(((BETN572-18,(BETN619-18,(BETN653-18,NEONT058-1))),NEONT124-1),NEONT127-1))),ISUP044-14),NEONU193-1)))),(((((NEONT146-1,NEONT200-1),NEONT090-1),((((NEONT145-1,NEONT147-1),NEONU415-1),NEONU416-1),NEONT131-1)),(((NEONT363-1,IUP293-14),IUP142-14),(NEONT199-1,((((((BETN051-18,(NEONT370-1,IUP325-14)),NEONU2074-),BETN113-18),BETN118-18),IUP294-14),(((NEONT042-1,NEONT043-1),(NEONT198-1,NEONT044-1)),(NEONT038-1,(NEONU192-1,NEONT197-1))))))),((ISUP281-14,(ISUP258-14,(((ISUP273-14,(((((ISUP277-14,(NEONU417-1,(ISUP268-14,(NEONT149-1,NEONT123-1)))),ISUP259-14),NEONU418-1),((ISUP276-14,(((ISUP223-14,(((((NEONT142-1,NEONT144-1),ISUP279-14),ISUP260-14),ISUP265-14),ISUP264-14)),ISUP278-14),(((ISUP272-14,(ISUP275-14,ISUP271-14)),ISUP266-14),ISUP263-14))),NEONT143-1)),(NEONT154-1,(ISUP269-14,NEONT148-1)))),ISUP270-14),(ISUP280-14,(ISUP282-14,ISUP261-14))))),(ISUP017-14,((BETN707-18,BETN699-18),((((((((BETN1059-1,BETN1127-1),BETN1057-1),BETN1109-1),(((BETN1120-1,BETN1070-1),BETN1075-1),(BETN1079-1,BETN1129-1))),BETN1072-1),(BETN1071-1,BETN1117-1)),((BETN1134-1,(BETN1118-1,(BETN1125-1,BETN1130-1))),(BETN1066-1,((BETN1108-1,BETN1050-1),BETN1041-1)))),BETN1074-1))))))),((((((((((HQ582180.1,KM531702.1),KJ592531.1),(GU013631.1,KM533240.1)),(NEONT348-1,BETN053-18)),(ISUP455-14,((((NEONU1362-,(NEONU1363-,((BETN792-18,BETN793-18),(BETN789-18,BETN777-18)))),((IUP1058-14,IUP1057-14),(((BETN828-18,(IUP781-14,BETN836-18)),IUP1060-14),IUP1061-14))),((BETN733-18,((((BETN742-18,(BETN781-18,NEONU2120-)),(NEONU2122-,NEONU2124-)),NEONU2121-),NEONU2123-)),(((NEONU445-1,((NEONU214-1,NEONU215-1),(NEONU217-1,((NEONU219-1,(NEONU221-1,(NEONU218-1,NEONU220-1))),((NEONU224-1,(NEONU223-1,NEONU222-1)),NEONU216-1))))),((NEONT098-1,(NEONU396-1,((NEONT105-1,ISUP363-14),IUP605-14))),((((NEONU393-1,BETN773-18),(IUP606-14,(NEONT112-1,NEONT097-1))),NEONT115-1),((((NEONU395-1,IUP607-14),IUP613-14),(((NEONU394-1,BETN779-18),NEONT103-1),IUP611-14)),NEONU1413-)))),(((BETN920-18,BETN918-18),(BETN921-18,BETN922-18)),(ISUP364-14,ISUP362-14))))),BETN629-18))),(((BETN939-18,BETN937-18),NEONU1365-),((BETN001-18,BETN004-18),(BETN066-18,((BETN003-18,BETN002-18),IUP300-14))))),(((BETN879-18,(BETN833-18,BETN819-18)),(NEONU213-1,(BETN1068-1,BETN1063-1))),ISUP025-14)),((((((IUP289-14,BETN064-18),BETN065-18),(((IUP298-14,BETN057-18),((BETN061-18,(NEONT380-1,(IUP824-14,BETN110-18))),(NEONT373-1,NEONT338-1))),(((NEONT388-1,NEONT360-1),NEONT353-1),IUP287-14))),BETN109-18),NEONT346-1),BETN111-18)),((((NEONU1414-,NEONU1415-),BETN762-18),(((IUP299-14,(((((BETN829-18,BETN934-18),((BETN826-18,BETN898-18),((BETN825-18,BETN831-18),((BETN908-18,BETN737-18),BETN832-18)))),BETN708-18),BETN871-18),(((IUP1027-14,((IUP1028-14,NEONU1465-),NEONU1459-)),((IUP1030-14,(IUP1036-14,((IUP789-14,((NEONU1463-,NEONU1460-),((IUP1026-14,(NEONU1462-,IUP787-14)),NEONU1458-))),(((((((IUP1038-14,IUP1037-14),IUP1035-14),NEONU1457-),IUP790-14),(IUP788-14,IUP1029-14)),IUP1039-14),NEONU1456-)))),(NEONU1461-,NEONU1464-))),(BETN874-18,(BETN860-18,((((BETN875-18,(BETN851-18,BETN857-18)),(BETN703-18,BETN870-18)),BETN944-18),(BETN718-18,BETN869-18))))))),(IUP1097-14,BETN782-18)),((IUP555-14,IUP553-14),(NEONU447-1,IUP541-14)))),((((((((((ISUP181-14,ISUP180-14),(ISUP183-14,(ISUP185-14,ISUP184-14))),ISUP186-14),((ISUP176-14,ISUP177-14),ISUP168-14)),(BETN719-18,((BETN725-18,BETN714-18),(ISUP159-14,ISUP179-14)))),((((((((ISUP161-14,ISUP170-14),(((ISUP149-14,(((ISUP172-14,(ISUP175-14,ISUP173-14)),(ISUP167-14,ISUP165-14)),ISUP153-14)),ISUP160-14),ISUP145-14)),ISUP150-14),((ISUP166-14,ISUP157-14),ISUP154-14)),ISUP164-14),(ISUP158-14,ISUP156-14)),(BETN726-18,ISUP182-14)),ISUP162-14)),(NEONT400-1,(NEONU1996-,NEONU1995-))),((NEONT126-1,NEONU191-1),(((BETN172-18,(((BETN177-18,BETN176-18),BETN174-18),BETN173-18)),((((NEONU272-1,NEONU278-1),NEONU283-1),(NEONU280-1,NEONT050-1)),NEONT049-1)),((((BETN652-18,ISUP036-14),(((ISUP043-14,BETN642-18),ISUP033-14),ISUP042-14)),(ISUP040-14,BETN645-18)),(BETN655-18,(ISUP039-14,(ISUP045-14,ISUP035-14))))))),(((NEONU269-1,((BETN899-18,BETN925-18),((BETN905-18,(BETN912-18,(BETN878-18,BETN687-18))),BETN916-18))),((((((IUP573-14,((NEONU2109-,NEONT140-1),(((NEONU443-1,NEONU2108-),IUP574-14),(NEONU2107-,NEONU444-1)))),(IUP578-14,(NEONU442-1,ISUP286-14))),(ISUP099-14,ISUP098-14)),((ISUP097-14,(((NEONU1424-,(NEONU1392-,NEONU1399-)),(NEONU1422-,NEONU1382-)),(ISUP037-14,((((((NEONU1346-,NEONU1348-),(NEONU1350-,(IUP796-14,(IUP797-14,IUP1073-14)))),(NEONU1386-,(BETN771-18,NEONU1384-))),(((((NEONU1351-,NEONU1347-),(NEONU1352-,NEONU1416-)),IUP1078-14),NEONU1349-),((IUP1090-14,(IUP1096-14,((((IUP1079-14,(NEONU1367-,NEONU1383-)),(IUP1095-14,((IUP795-14,IUP1069-14),IUP1072-14))),(NEONU1421-,NEONU1385-)),IUP1092-14))),NEONU1344-))),NEONU1345-),((NEONU1405-,NEONU1425-),((((NEONU1400-,NEONU1401-),(NEONU1402-,NEONU1404-)),((NEONU1423-,NEONU1403-),NEONU1406-)),NEONU1391-)))))),(((((NEONU1341-,(ISUP352-14,BETN813-18)),((((IUP496-14,NEONT110-1),(IUP499-14,IUP497-14)),((IUP502-14,NEONT188-1),(((IUP503-14,IUP501-14),(IUP500-14,IUP498-14)),((NEONT130-1,NEONT083-1),NEONU324-1)))),NEONT187-1)),(IUP443-14,(((IUP523-14,((NEONU422-1,NEONU421-1),IUP437-14)),IUP455-14),IUP451-14))),((((ISUP213-14,(ISUP214-14,ISUP210-14)),(((((NEONT413-1,(((NEONT321-1,(NEONT008-1,NEONU1990-)),NEONU1989-),NEONU1991-)),BETN859-18),((NEONU321-1,NEONU319-1),((NEONU265-1,(NEONU320-1,NEONU282-1)),NEONU257-1))),((BETN611-18,(BETN608-18,BETN606-18)),BETN657-18)),((((((((((NEONU259-1,NEONU261-1),(NEONU258-1,((NEONU260-1,NEONU264-1),ISUP209-14))),(NEONU262-1,NEONU284-1)),(NEONU263-1,(NEONU285-1,NEONU318-1))),(((((BETN1052-1,(((BETN1114-1,BETN1080-1),(BETN1087-1,(BETN1051-1,(BETN1112-1,BETN1113-1)))),BETN1077-1)),(NEONU434-1,NEONT091-1)),((IUP418-14,(NEONU432-1,NEONT137-1)),IUP417-14)),((IUP413-14,(NEONU433-1,IUP408-14)),IUP416-14)),((NEONU436-1,IUP522-14),(((BETN1065-1,(BETN1110-1,(BETN1122-1,BETN1082-1))),NEONU435-1),BETN1081-1)))),((IUP404-14,(IUP403-14,IUP395-14)),((BETN1089-1,BETN1111-1),BETN1085-1))),((((IUP487-14,(NEONT072-1,(NEONU401-1,(NEONT065-1,(NEONU405-1,(IUP490-14,(NEONU404-1,NEONT120-1))))))),IUP485-14),(IUP488-14,(NEONU403-1,NEONU402-1))),IUP665-14)),(((((NEONT101-1,NEONT062-1),NEONU429-1),(NEONU430-1,NEONU431-1)),(BETN1115-1,BETN1104-1)),NEONT077-1)),(((NEONU268-1,(NEONU279-1,NEONU267-1)),(IUP434-14,((NEONU452-1,(NEONU453-1,IUP511-14)),((IUP510-14,IUP513-14),NEONU454-1)))),((NEONU248-1,NEONU247-1),IUP297-14))),(ISUP093-14,(((IUP431-14,IUP546-14),(((NEONT032-1,IUP427-14),((((((IUP532-14,((ISUP205-14,((NEONU245-1,IUP534-14),(IUP529-14,NEONT192-1))),NEONT017-1)),NEONT150-1),((IUP531-14,(NEONU281-1,IUP533-14)),(((NEONT014-1,NEONU252-1),NEONU249-1),NEONT019-1))),(NEONU456-1,(NEONU250-1,(NEONU246-1,(NEONU251-1,NEONT026-1))))),IUP426-14),(NEONT013-1,NEONT009-1))),(IUP433-14,IUP432-14))),(NEONT025-1,IUP428-14)))))),((IUP791-14,((((((NEONT010-1,(NEONT191-1,NEONT336-1)),NEONT029-1),NEONT031-1),ISUP204-14),NEONT190-1),IUP524-14)),((((BETN724-18,BETN729-18),BETN727-18),BETN728-18),(((NEONT119-1,(NEONU398-1,(NEONU400-1,NEONU399-1))),IUP525-14),(NEONU397-1,NEONT189-1))))),(((((((((((NEONU1471-,IUP1043-14),(NEONU1470-,NEONU1473-)),NEONU1469-),((BETN811-18,(NEONU1472-,(NEONU1342-,(((IUP1086-14,NEONU1358-),NEONU1467-),IUP1085-14)))),BETN796-18)),IUP1087-14),IUP1089-14),((BETN817-18,NEONU1474-),NEONU1475-)),(BETN794-18,((((BETN798-18,(NEONU1343-,NEONU2112-)),((NEONU1466-,NEONU1354-),NEONU1356-)),((NEONU1357-,(((BETN791-18,BETN800-18),BETN799-18),(NEONU1355-,NEONU1468-))),(BETN797-18,(NEONU1360-,(NEONU1353-,NEONU1359-))))),(NEONT179-1,(IUP544-14,(NEONT180-1,(ISUP365-14,(IUP542-14,IUP543-14)))))))),IUP1119-14),((BETN697-18,(NEONU2106-,NEONU2105-)),((BETN151-18,((IUP290-14,(BETN062-18,BETN106-18)),NEONU2091-)),(BETN107-18,(BETN171-18,BETN170-18))))),((NEONT182-1,IUP629-14),(IUP653-14,(IUP619-14,(((BETN880-18,NEONT113-1),IUP632-14),((IUP630-14,(((NEONT184-1,(IUP625-14,ISUP367-14)),(IUP644-14,(((((IUP633-14,((IUP617-14,IUP618-14),IUP615-14)),(IUP635-14,IUP621-14)),NEONT108-1),NEONU420-1),IUP634-14))),(BETN730-18,((IUP631-14,IUP645-14),NEONT107-1)))),(NEONT185-1,NEONT186-1))))))))),((BETN801-18,(BETN750-18,(NEONU1397-,(BETN756-18,BETN812-18)))),(((((((NEONU425-1,NEONU427-1),NEONU426-1),NEONU424-1),IUP424-14),(NEONT001-1,NEONT355-1)),NEONU428-1),(NEONT181-1,(NEONT024-1,NEONT006-1))))))),(NEONU450-1,(((((((BETN766-18,BETN751-18),BETN804-18),(BETN803-18,BETN767-18)),(IUP282-14,(BETN081-18,((IUP190-14,(IUP281-14,BETN159-18)),((IUP283-14,BETN082-18),(BETN160-18,BETN083-18)))))),(NEONU1412-,(NEONU2096-,BETN763-18))),(BETN747-18,((BETN787-18,(BETN764-18,BETN765-18)),BETN739-18))),(((BETN677-18,((((BETN717-18,(((((BETN709-18,BETN872-18),BETN943-18),(ISUP188-14,BETN716-18)),BETN704-18),((BETN862-18,BETN945-18),(((BETN710-18,BETN720-18),BETN933-18),BETN940-18)))),(BETN682-18,BETN810-18)),(((BETN680-18,ISUP028-14),BETN941-18),BETN681-18)),((BETN815-18,BETN683-18),BETN676-18))),BETN839-18),((ISUP121-14,((NEONU1339-,NEONU1340-),((BETN746-18,(BETN758-18,BETN745-18)),(BETN743-18,BETN757-18)))),(((((((ISUP123-14,ISUP133-14),ISUP124-14),ISUP122-14),(ISUP134-14,(ISUP126-14,ISUP127-14))),ISUP129-14),(((ISUP128-14,ISUP130-14),ISUP131-14),ISUP125-14)),(BETN849-18,(BETN848-18,((BETN841-18,BETN855-18),BETN842-18))))))))),((((((((IUP376-14,NEONW101-1),(((((((IUP106-14,IUP355-14),IUP337-14),IUP126-14),IUP311-14),IUP088-14),((IUP089-14,(IUP111-14,(IUP317-14,((NEONW096-1,((NEONW090-1,IUP322-14),((((IUP096-14,IUP100-14),IUP094-14),(((IUP313-14,(NEONW016-1,NEONW018-1)),(((IUP314-14,(IUP368-14,(NEONW097-1,(IUP341-14,(NEONW011-1,(IUP302-14,((IUP082-14,(((((((((((IUP320-14,IUP123-14),IUP339-14),((IUP375-14,(((IUP349-14,IUP378-14),NEONT359-1),IUP365-14)),(IUP102-14,(IUP099-14,((IUP352-14,(((((IUP133-14,IUP312-14),IUP109-14),(IUP301-14,IUP346-14)),IUP342-14),(NEONW089-1,((IUP356-14,NEONW036-1),(IUP107-14,IUP119-14))))),IUP353-14))))),(IUP075-14,BETN046-18)),IUP084-14),((((IUP135-14,IUP127-14),IUP316-14),IUP326-14),NEONW086-1)),NEONW035-1),BETN060-18),BETN063-18),IUP097-14),(IUP336-14,IUP310-14))),(((((NEONW095-1,(((IUP379-14,NEONW014-1),IUP354-14),IUP112-14)),IUP309-14),IUP366-14),((IUP359-14,(IUP136-14,(IUP134-14,(NEONW098-1,IUP122-14)))),IUP078-14)),IUP080-14)))))))),IUP338-14),IUP115-14)),(IUP118-14,(IUP110-14,(IUP116-14,(((IUP361-14,IUP380-14),(IUP085-14,IUP071-14)),((IUP306-14,IUP117-14),(IUP070-14,(((IUP345-14,(NEONW017-1,IUP129-14)),IUP101-14),(((IUP108-14,IUP128-14),IUP179-14),(IUP140-14,IUP125-14))))))))))),IUP139-14))),((IUP120-14,IUP131-14),IUP315-14))))),NEONW013-1)),((IUP321-14,((IUP333-14,((IUP092-14,((IUP343-14,IUP327-14),(((((((((NEONW019-1,IUP358-14),IUP329-14),((IUP357-14,(NEONW100-1,((IUP304-14,IUP093-14),IUP141-14))),IUP348-14)),IUP130-14),IUP347-14),NEONW105-1),IUP124-14),(IUP132-14,(IUP307-14,(IUP373-14,NEONW085-1)))),((IUP077-14,((IUP364-14,IUP095-14),(((((((IUP087-14,IUP372-14),((IUP334-14,IUP308-14),IUP137-14)),((NEONW020-1,NEONW099-1),(IUP332-14,IUP363-14))),((IUP180-14,IUP350-14),IUP081-14)),((IUP073-14,(IUP086-14,IUP305-14)),(((((((IUP330-14,(((IUP069-14,IUP377-14),NEONW012-1),IUP371-14)),IUP292-14),((((IUP105-14,NEONW015-1),IUP335-14),IUP104-14),IUP351-14)),IUP121-14),((IUP318-14,IUP143-14),IUP319-14)),IUP114-14),IUP076-14))),(IUP072-14,(NEONW084-1,NEONW087-1))),((NEONW091-1,(IUP074-14,(IUP360-14,(BETN059-18,IUP370-14)))),IUP323-14)))),IUP303-14)))),(IUP079-14,IUP091-14))),IUP324-14)),IUP103-14))),IUP369-14),((IUP090-14,((IUP098-14,(IUP331-14,IUP138-14)),IUP083-14)),IUP340-14)),(IUP328-14,(IUP362-14,IUP374-14))),IUP344-14),IUP367-14),(((BETN911-18,((BETN892-18,BETN700-18),((BETN688-18,((BETN877-18,BETN721-18),BETN891-18)),BETN876-18))),BETN902-18),(NEONT371-1,(BETN706-18,(((((((((NEONT416-1,(BETN926-18,NEONT350-1)),NEONT385-1),IUP1082-14),BETN179-18),(NEONT357-1,BETN744-18)),(BETN685-18,BETN661-18)),(BETN075-18,NEONT424-1)),NEONT378-1),((NEONT342-1,NEONT393-1),NEONT364-1)))))))),(NEONU391-1,((ISUP355-14,(NEONU389-1,(ISUP353-14,NEONU390-1))),((NEONU386-1,((NEONU322-1,NEONU323-1),(ISUP354-14,NEONU392-1))),NEONU388-1))))),(((BETN672-18,(((ISUP143-14,BETN702-18),(BETN692-18,BETN698-18)),BETN705-18)),((BETN847-18,BETN723-18),((((((BETN583-18,BETN594-18),(((((BETN770-18,BETN665-18),BETN769-18),((BETN581-18,BETN595-18),((ISUP419-14,ISUP421-14),(ISUP420-14,((ISUP423-14,ISUP418-14),ISUP422-14))))),(((((((NEONU227-1,(NEONU233-1,NEONU231-1)),(NEONU226-1,(NEONU229-1,NEONU230-1))),NEONU228-1),(NEONU225-1,NEONU234-1)),(BETN1048-1,(BETN1055-1,((((BETN1047-1,BETN1060-1),(BETN1056-1,BETN1061-1)),BETN1073-1),BETN1054-1)))),(((NEONT329-1,((NEONT039-1,(NEONU232-1,NEONT040-1)),NEONT087-1)),(NEONT332-1,((NEONT331-1,NEONT084-1),NEONT330-1))),NEONT037-1)),((BETN582-18,BETN605-18),(ISUP415-14,(ISUP408-14,((ISUP410-14,(((((ISUP388-14,ISUP370-14),(ISUP383-14,((ISUP414-14,ISUP379-14),((((ISUP382-14,(ISUP417-14,ISUP406-14)),(((ISUP393-14,ISUP416-14),ISUP389-14),ISUP384-14)),ISUP375-14),ISUP403-14)))),(ISUP391-14,(ISUP399-14,(ISUP368-14,ISUP371-14)))),((BETN567-18,((ISUP405-14,ISUP373-14),((((ISUP377-14,(((ISUP409-14,ISUP404-14),ISUP372-14),ISUP392-14)),(ISUP394-14,(((((((ISUP396-14,ISUP413-14),ISUP401-14),ISUP412-14),ISUP386-14),ISUP378-14),((ISUP398-14,(ISUP376-14,ISUP390-14)),ISUP369-14)),(ISUP385-14,ISUP397-14)))),ISUP381-14),ISUP407-14))),ISUP395-14)),(ISUP374-14,(ISUP400-14,(ISUP380-14,ISUP387-14))))),ISUP411-14)))))),(ISUP074-14,((BETN067-18,BETN153-18),(IUP166-14,(IUP164-14,((IUP165-14,(BETN154-18,(BETN069-18,(IUP162-14,BETN068-18)))),IUP163-14))))))),(((((BETN156-18,BETN072-18),IUP004-14),(((BETN155-18,(IUP002-14,BETN074-18)),IUP003-14),(BETN071-18,BETN070-18))),IUP001-14),(((NEONT386-1,(NEONW009-1,NEONW010-1)),NEONT394-1),(NEONW008-1,(NEONW006-1,(NEONW003-1,(NEONW001-1,(NEONW004-1,(NEONW007-1,((NEONW080-1,(NEONW083-1,NEONW079-1)),((NEONW002-1,NEONW005-1),NEONT402-1))))))))))),((ISUP101-14,BETN1086-1),IUP465-14)),(((((ISUP103-14,ISUP038-14),(NEONT003-1,NEONT172-1)),((((((BETN089-18,(IUP829-14,BETN086-18)),((IUP830-14,NEONU2075-),BETN087-18)),(BETN163-18,BETN161-18)),ISUP104-14),NEONT408-1),(((NEONU202-1,NEONU203-1),BETN654-18),(NEONT173-1,NEONU204-1)))),ISUP284-14),(((BETN663-18,BETN190-18),((((((BETN005-18,IUP013-14),((((BETN099-18,BETN008-18),((IUP017-14,IUP018-14),(IUP022-14,IUP019-14))),((IUP006-14,(BETN100-18,(BETN149-18,BETN007-18))),((IUP010-14,(NEONT407-1,NEONT399-1)),IUP016-14))),BETN049-18)),((IUP020-14,(NEONT383-1,(IUP012-14,(BETN101-18,(IUP007-14,(NEONT391-1,(IUP011-14,IUP025-14))))))),(((BETN006-18,BETN009-18),IUP008-14),IUP009-14))),(IUP021-14,IUP015-14)),(BETN098-18,IUP024-14)),((((IUP063-14,(BETN150-18,BETN013-18)),((((((((IUP023-14,(((IUP014-14,IUP029-14),IUP068-14),(((((IUP043-14,(IUP053-14,IUP061-14)),IUP044-14),IUP059-14),IUP047-14),(IUP056-14,IUP065-14)))),IUP042-14),IUP005-14),(BETN017-18,((IUP060-14,((IUP039-14,IUP040-14),(IUP058-14,IUP051-14))),IUP038-14))),IUP032-14),(((IUP066-14,(IUP031-14,(((((IUP067-14,IUP064-14),(BETN015-18,((BETN103-18,(IUP052-14,NEONT369-1)),IUP049-14))),(IUP057-14,IUP028-14)),IUP046-14),NEONU2082-))),(((IUP033-14,IUP037-14),(IUP027-14,(((IUP055-14,(IUP062-14,NEONT376-1)),IUP034-14),IUP050-14))),IUP041-14)),(IUP036-14,(IUP045-14,BETN102-18)))),IUP030-14),(IUP035-14,IUP054-14))),IUP026-14),IUP048-14))),((((IUP1112-14,((NEONU1427-,IUP1111-14),NEONU1428-)),BETN735-18),((((BETN907-18,(NEONT322-1,NEONU2093-)),(BETN822-18,NEONU2095-)),((BETN924-18,((NEONU2094-,BETN915-18),NEONU2092-)),(BETN852-18,BETN909-18))),BETN906-18)),((((IUP809-14,NEONU1430-),((((((NEONU1431-,NEONU1433-),(IUP805-14,IUP782-14)),NEONU1432-),NEONU1429-),(IUP1083-14,IUP1121-14)),(IUP810-14,IUP808-14))),(((((((NEONU1440-,(IUP1109-14,IUP821-14)),IUP823-14),IUP813-14),(((NEONU1445-,IUP1107-14),IUP1106-14),(NEONU1437-,NEONU1444-))),NEONU1439-),(((IUP822-14,((IUP812-14,(((IUP817-14,NEONU1446-),IUP819-14),(NEONU1441-,NEONU1442-))),IUP820-14)),IUP818-14),(IUP814-14,IUP1110-14))),(((NEONU1438-,NEONU1443-),(IUP1137-14,((((((IUP778-14,((IUP1131-14,IUP1147-14),NEONU1448-)),(((((IUP777-14,IUP1140-14),IUP1133-14),IUP1146-14),(IUP776-14,((((NEONU1453-,IUP1142-14),(IUP1130-14,(IUP1134-14,(IUP1143-14,IUP1148-14)))),NEONU1449-),(NEONU1417-,(NEONU1447-,NEONU1454-))))),((IUP779-14,(IUP1145-14,((IUP1138-14,((IUP1081-14,NEONU1452-),IUP1135-14)),IUP780-14))),IUP1136-14))),IUP1149-14),(NEONU1450-,(IUP1144-14,NEONU1451-))),(IUP1141-14,NEONU1455-)),IUP1132-14))),(NEONU1411-,((IUP811-14,NEONU1410-),(IUP815-14,IUP816-14)))))),(((((BETN775-18,BETN788-18),BETN759-18),(((((BETN760-18,BETN808-18),((BETN809-18,BETN761-18),BETN814-18)),(BETN807-18,BETN816-18)),((NEONU412-1,(ISUP071-14,(((((IUP753-14,NEONT068-1),NEONU413-1),(((((ISUP304-14,(ISUP350-14,ISUP349-14)),IUP480-14),(NEONT069-1,IUP476-14)),((((IUP758-14,NEONT325-1),(IUP751-14,NEONT015-1)),NEONU414-1),IUP475-14)),IUP484-14)),((((((((NEONT067-1,(NEONT326-1,NEONU411-1)),(NEONT114-1,NEONT324-1)),IUP479-14),NEONT327-1),NEONT066-1),(NEONT016-1,NEONT176-1)),ISUP351-14),((NEONT175-1,NEONT071-1),((NEONT178-1,NEONT323-1),(((NEONU410-1,IUP478-14),(IUP759-14,NEONT177-1)),IUP754-14))))),IUP752-14))),(IUP1122-14,(((IUP1124-14,IUP806-14),IUP807-14),IUP1118-14)))),(((((ISUP321-14,ISUP336-14),ISUP343-14),(ISUP315-14,((ISUP300-14,ISUP307-14),ISUP346-14))),ISUP310-14),(((((((ISUP290-14,ISUP294-14),ISUP289-14),((ISUP347-14,ISUP334-14),ISUP299-14)),(ISUP292-14,ISUP323-14)),ISUP344-14),(((((((ISUP313-14,ISUP060-14),((ISUP066-14,(ISUP063-14,(ISUP072-14,ISUP067-14))),(ISUP065-14,ISUP058-14))),(ISUP057-14,((ISUP328-14,ISUP064-14),ISUP073-14))),(ISUP059-14,ISUP068-14)),(((((((ISUP288-14,((ISUP333-14,((((ISUP314-14,ISUP306-14),(ISUP325-14,(ISUP332-14,ISUP335-14))),ISUP317-14),ISUP303-14)),((((ISUP320-14,ISUP324-14),(ISUP339-14,ISUP337-14)),(ISUP319-14,ISUP311-14)),ISUP330-14))),(ISUP297-14,((ISUP301-14,(ISUP308-14,ISUP316-14)),ISUP327-14))),ISUP293-14),ISUP348-14),(ISUP305-14,ISUP331-14)),ISUP296-14),(ISUP291-14,ISUP309-14))),ISUP061-14),(((ISUP318-14,(((ISUP322-14,(ISUP340-14,(ISUP338-14,ISUP298-14))),ISUP295-14),(ISUP326-14,(ISUP341-14,(ISUP329-14,ISUP345-14))))),ISUP302-14),ISUP312-14))),ISUP062-14)))),(ISUP102-14,ISUP100-14)),((NEONU1436-,(NEONU1435-,NEONU1434-)),((NEONU1333-,((NEONU1337-,(NEONU1335-,(NEONU1331-,NEONU1336-))),NEONU1338-)),(NEONU1334-,NEONU1332-))))))))),((NEONU2099-,((BETN693-18,BETN712-18),(BETN695-18,ISUP105-14))),(((((ISUP193-14,((ISUP189-14,(ISUP191-14,((ISUP194-14,ISUP192-14),ISUP147-14))),BETN900-18)),((BETN722-18,(BETN678-18,ISUP152-14)),BETN938-18)),ISUP148-14),ISUP178-14),ISUP155-14))))),((((IUP799-14,NEONT174-1),(NEONU1396-,NEONU1387-)),((IUP663-14,((NEONT079-1,IUP664-14),IUP661-14)),IUP662-14)),(((NEONU2130-,BETN936-18),(BETN890-18,((NEONU1395-,NEONU1388-),(NEONU1389-,((IUP786-14,(((IUP785-14,IUP783-14),IUP1100-14),IUP784-14)),((IUP1066-14,(((IUP1101-14,(IUP1102-14,IUP1080-14)),IUP1071-14),(NEONU1426-,NEONU1390-))),(IUP1077-14,IUP1098-14))))))),(((NEONU1394-,NEONU1393-),((((((ISUP141-14,(ISUP140-14,((NEONU2131-,(BETN696-18,(NEONU2128-,NEONU2126-))),BETN935-18))),(ISUP135-14,NEONU2127-)),(((NEONU2125-,ISUP136-14),BETN845-18),BETN844-18)),(ISUP026-14,ISUP027-14)),BETN830-18),(NEONU2129-,(ISUP137-14,ISUP139-14)))),(BETN885-18,BETN886-18)))))))),(BETN634-18,(((NEONT412-1,(NEONT417-1,NEONT345-1)),NEONT337-1),(NEONT419-1,NEONT352-1)))))),((((ISUP013-14,((ISUP001-14,(((ISUP014-14,(ISUP015-14,(ISUP007-14,(ISUP018-14,(ISUP005-14,(ISUP006-14,(ISUP021-14,(ISUP011-14,(ISUP003-14,(ISUP019-14,(ISUP010-14,(ISUP009-14,(ISUP008-14,((NEONU195-1,(NEONT367-1,NEONU196-1)),(ISUP020-14,ISUP023-14))))))))))))))),ISUP016-14),ISUP002-14)),((NEONT397-1,NEONU194-1),((NEONT389-1,NEONT374-1),NEONT381-1)))),((ISUP022-14,(ISUP012-14,ISUP024-14)),BETN169-18)),(((BETN167-18,BETN168-18),(NEONU2077-,((BETN166-18,(BETN164-18,BETN165-18)),BETN094-18))),(((ISUP095-14,(ISUP096-14,ISUP094-14)),(BETN882-18,(((NEONU1368-,(NEONU1373-,NEONU1418-)),((((((((NEONU1375-,NEONU1419-),NEONU1372-),(NEONU1366-,NEONU1374-)),NEONU1369-),BETN785-18),NEONU1370-),NEONU1371-),NEONU1476-)),NEONU1376-))),(((NEONU1378-,(NEONU1381-,NEONU1379-)),NEONU1377-),(NEONU1380-,NEONU1420-))))),(((((NEONU253-1,(NEONU1984-,(NEONT027-1,NEONT312-1))),(NEONT093-1,NEONU256-1)),NEONT094-1),NEONT092-1),(NEONU255-1,NEONU254-1)))))))),((NEONT155-1,(IUP584-14,NEONU200-1)),(NEONT095-1,NEONU419-1)))))),BETN1078-1)))),((BETN1097-1,((BETN1093-1,(((BETN1133-1,(BETN1064-1,BETN1132-1)),((BETN1098-1,(BETN1094-1,(BETN1131-1,BETN1090-1))),BETN1045-1)),BETN1105-1)),((((BETN1096-1,(BETN1102-1,BETN1095-1)),BETN1100-1),BETN1128-1),BETN1053-1))),(BETN1092-1,BETN1043-1)),BETN1042-1);
((((BETN1094-1,(BETN1131-1,BETN1090-1)),BETN1098-1),(((BETN1097-1,((BETN1078-1,((BETN1067-1,((((((NEONU199-1,NEONT074-1),ISUP256-14),ISUP231-14),((ISUP233-14,((ISUP244-14,(((ISUP226-14,(ISUP249-14,(ISUP227-14,(ISUP229-14,(ISUP235-14,(ISUP257-14,(ISUP251-14,(ISUP219-14,(ISUP232-14,(ISUP222-14,(ISUP254-14,(ISUP237-14,(ISUP224-14,(ISUP239-14,(IUP556-14,((ISUP242-14,ISUP216-14),(ISUP218-14,(ISUP236-14,ISUP240-14)))))))))))))))))),((NEONU197-1,NEONU201-1),ISUP253-14)),(((((((ISUP221-14,ISUP234-14),ISUP230-14),IUP512-14),ISUP255-14),NEONT151-1),ISUP250-14),ISUP248-14))),(ISUP245-14,ISUP241-14))),((ISUP220-14,ISUP243-14),ISUP215-14))),((ISUP228-14,ISUP238-14),(ISUP247-14,ISUP246-14))),IUP560-14)),((((((NEONU451-1,((IUP291-14,(BETN181-18,IUP296-14)),(BETN157-18,BETN158-18))),(NEONT095-1,NEONU419-1)),(((NEONT380-1,((IUP824-14,BETN110-18),((BETN109-18,BETN111-18),(((BETN057-18,(NEONT338-1,(((NEONT388-1,NEONT360-1),NEONT353-1),IUP287-14))),(BETN061-18,NEONT373-1)),((BETN064-18,(IUP289-14,(IUP298-14,NEONT346-1))),BETN065-18))))),((((((IUP555-14,IUP553-14),(NEONU447-1,IUP541-14)),(((BETN890-18,BETN762-18),((((BETN871-18,(((BETN934-18,BETN898-18),(BETN708-18,BETN737-18)),((BETN832-18,BETN908-18),(BETN825-18,BETN831-18)))),BETN829-18),BETN826-18),(((IUP1027-14,(NEONU1465-,(NEONU1459-,IUP1028-14))),((IUP789-14,((((((NEONU1457-,IUP790-14),IUP788-14),NEONU1456-),((IUP1036-14,NEONU1461-),IUP1029-14)),(((IUP1030-14,IUP1039-14),NEONU1464-),(IUP1035-14,((NEONU1463-,NEONU1460-),(IUP1038-14,IUP1037-14))))),(IUP1026-14,(NEONU1462-,IUP787-14)))),NEONU1458-)),(BETN869-18,((((BETN870-18,(BETN860-18,BETN874-18)),((BETN851-18,BETN944-18),BETN875-18)),(BETN703-18,BETN857-18)),BETN718-18))))),(IUP1097-14,BETN782-18))),IUP299-14),ISUP025-14),(((NEONT155-1,(IUP584-14,NEONU200-1)),(((BETN819-18,BETN879-18),BETN833-18),(NEONU213-1,(BETN1068-1,BETN1063-1)))),((((((((((((((IUP079-14,((IUP131-14,(((((NEONW095-1,(((IUP379-14,NEONW014-1),IUP354-14),IUP112-14)),IUP309-14),IUP366-14),IUP359-14),((IUP341-14,NEONW011-1),IUP302-14))),IUP115-14)),((((((IUP367-14,(((IUP331-14,IUP138-14),(IUP085-14,IUP092-14)),(IUP317-14,(((IUP374-14,(IUP097-14,IUP362-14)),((IUP315-14,IUP322-14),IUP111-14)),IUP124-14)))),(((((IUP368-14,NEONW097-1),(IUP340-14,IUP070-14)),NEONW096-1),(NEONW090-1,IUP108-14)),((IUP306-14,IUP117-14),((IUP080-14,IUP088-14),(IUP098-14,((((((NEONW019-1,IUP358-14),IUP329-14),((IUP357-14,(NEONW100-1,((IUP304-14,IUP093-14),IUP141-14))),IUP348-14)),IUP347-14),NEONW105-1),((IUP369-14,NEONW013-1),(BETN063-18,(((NEONW035-1,(((((((IUP107-14,(IUP320-14,IUP123-14)),IUP339-14),((IUP375-14,(((IUP349-14,IUP378-14),NEONT359-1),IUP365-14)),(IUP102-14,(IUP099-14,((IUP352-14,(((((IUP133-14,IUP312-14),IUP109-14),(IUP301-14,IUP346-14)),IUP342-14),(NEONW089-1,((IUP356-14,NEONW036-1),IUP119-14)))),IUP353-14))))),IUP075-14),IUP084-14),BETN046-18),BETN060-18)),NEONW086-1),(IUP326-14,(IUP135-14,((IUP310-14,IUP316-14),IUP127-14)))))))))))),((IUP179-14,IUP091-14),((IUP360-14,((IUP082-14,IUP364-14),(((((IUP077-14,(((IUP076-14,(((((((NEONW015-1,IUP335-14),IUP351-14),(IUP319-14,(IUP069-14,IUP087-14))),NEONW084-1),((IUP372-14,((IUP334-14,IUP308-14),IUP137-14)),((NEONW020-1,NEONW099-1),(IUP332-14,IUP363-14)))),IUP292-14),(IUP318-14,IUP143-14))),IUP121-14),IUP073-14)),(IUP104-14,IUP333-14)),(NEONW087-1,((IUP114-14,IUP327-14),(((IUP371-14,IUP350-14),((IUP343-14,((IUP330-14,(IUP377-14,NEONW012-1)),((NEONW091-1,(IUP370-14,BETN059-18)),IUP074-14))),IUP105-14)),(((IUP086-14,IUP305-14),IUP180-14),IUP095-14))))),IUP303-14),IUP328-14))),IUP072-14))),IUP110-14),(IUP314-14,((IUP361-14,IUP380-14),((IUP307-14,(IUP373-14,NEONW085-1)),IUP139-14)))),IUP311-14)),IUP090-14),(IUP376-14,(IUP336-14,IUP344-14))),((((IUP338-14,((IUP100-14,IUP071-14),(IUP313-14,(NEONW016-1,NEONW018-1)))),((IUP106-14,(IUP126-14,IUP083-14)),((((IUP345-14,(NEONW017-1,IUP129-14)),(IUP094-14,(IUP125-14,IUP116-14))),(IUP128-14,IUP140-14)),((IUP136-14,(IUP134-14,(NEONW098-1,IUP122-14))),IUP101-14)))),(((IUP120-14,(IUP078-14,IUP096-14)),(IUP324-14,(IUP089-14,(IUP355-14,IUP337-14)))),IUP130-14)),IUP132-14)),(IUP103-14,(IUP081-14,(IUP118-14,NEONW101-1)))),(IUP321-14,IUP323-14)),((NEONU269-1,((BETN899-18,BETN925-18),((BETN905-18,(BETN912-18,(BETN878-18,BETN687-18))),BETN916-18))),((((BETN902-18,((BETN721-18,BETN911-18),(BETN688-18,BETN892-18))),(BETN891-18,BETN877-18)),(BETN876-18,BETN700-18)),(BETN179-18,((((BETN661-18,((NEONT416-1,NEONT350-1),(((BETN926-18,BETN685-18),IUP1082-14),(BETN075-18,NEONT424-1)))),NEONT385-1),(NEONT342-1,((NEONT371-1,((BETN744-18,NEONT378-1),(NEONT364-1,NEONT393-1))),BETN706-18))),NEONT357-1))))),((NEONT126-1,NEONU191-1),((NEONT049-1,((((BETN177-18,BETN176-18),BETN174-18),NEONT050-1),((BETN172-18,NEONU280-1),((NEONU272-1,NEONU278-1),NEONU283-1)))),((BETN173-18,ISUP042-14),((ISUP040-14,(ISUP036-14,(((ISUP043-14,ISUP033-14),ISUP039-14),(ISUP045-14,ISUP035-14)))),((BETN652-18,BETN642-18),(BETN655-18,BETN645-18))))))),((((((BETN789-18,(BETN777-18,((NEONU1362-,NEONU1363-),(BETN792-18,BETN793-18)))),(IUP781-14,((BETN828-18,(IUP1058-14,(IUP1061-14,(IUP1060-14,IUP1057-14)))),BETN836-18))),(((((BETN781-18,((((NEONU2122-,NEONU2124-),NEONU2121-),BETN742-18),BETN733-18)),NEONU2120-),NEONU2123-),(((NEONU445-1,(NEONU215-1,(((NEONU214-1,NEONU217-1),NEONU218-1),(((NEONU219-1,(NEONU221-1,NEONU220-1)),(NEONU224-1,(NEONU223-1,NEONU222-1))),NEONU216-1)))),((NEONT098-1,((NEONU396-1,(NEONT105-1,IUP605-14)),ISUP363-14)),((((IUP607-14,NEONT115-1),((NEONU394-1,((BETN779-18,IUP611-14),(NEONU395-1,(IUP613-14,NEONT103-1)))),NEONU1413-)),IUP606-14),(((NEONU393-1,BETN773-18),NEONT112-1),NEONT097-1)))),(BETN921-18,((BETN922-18,BETN920-18),BETN918-18)))),(ISUP364-14,ISUP362-14))),(BETN847-18,BETN723-18)),((((ISUP143-14,BETN702-18),(BETN692-18,BETN698-18)),BETN705-18),((((((((((NEONU1430-,IUP1083-14),NEONU1429-),NEONU1432-),(IUP809-14,(NEONU1431-,NEONU1433-))),(IUP805-14,IUP782-14)),(IUP810-14,IUP808-14)),IUP1121-14),((((NEONU1440-,(IUP1109-14,IUP821-14)),(((IUP823-14,(((NEONU1445-,(NEONU1437-,NEONU1444-)),IUP1107-14),IUP1106-14)),NEONU1439-),IUP813-14)),((((IUP817-14,((NEONU1442-,(NEONU1446-,IUP820-14)),IUP818-14)),((NEONU1441-,IUP822-14),IUP819-14)),IUP812-14),(IUP814-14,IUP1110-14))),(((NEONU1438-,NEONU1443-),(IUP1137-14,((((((((IUP1130-14,((IUP1143-14,IUP1142-14),IUP1148-14)),((NEONU1449-,NEONU1453-),IUP1134-14)),(NEONU1417-,(NEONU1447-,NEONU1454-))),NEONU1451-),(((IUP776-14,IUP1131-14),NEONU1450-),IUP1144-14)),(NEONU1448-,(IUP778-14,((IUP1141-14,NEONU1455-),(((IUP1133-14,IUP1147-14),(IUP777-14,IUP1140-14)),IUP1146-14))))),((((IUP1138-14,IUP1149-14),((((IUP1081-14,NEONU1452-),IUP1135-14),IUP1145-14),IUP780-14)),IUP779-14),IUP1136-14)),IUP1132-14))),(((IUP811-14,NEONU1410-),(IUP816-14,IUP815-14)),NEONU1411-)))),((((((((ISUP328-14,ISUP064-14),((((ISUP073-14,(ISUP294-14,((((((ISUP305-14,(((ISUP348-14,(((((ISUP301-14,ISUP303-14),(ISUP306-14,ISUP317-14)),(((ISUP333-14,(ISUP325-14,(ISUP332-14,ISUP335-14))),((((ISUP320-14,ISUP324-14),(ISUP339-14,ISUP337-14)),ISUP319-14),ISUP330-14)),(ISUP308-14,ISUP314-14))),(ISUP288-14,ISUP327-14)),(ISUP297-14,ISUP293-14))),ISUP296-14),ISUP316-14)),(ISUP309-14,ISUP291-14)),ISUP311-14),ISUP061-14),ISUP289-14),(((ISUP347-14,ISUP334-14),((ISUP292-14,ISUP290-14),ISUP323-14)),((((((((ISUP295-14,((ISUP322-14,ISUP338-14),ISUP318-14)),(ISUP326-14,(ISUP341-14,(ISUP329-14,ISUP345-14)))),ISUP298-14),ISUP302-14),ISUP340-14),ISUP312-14),ISUP344-14),ISUP299-14))))),(ISUP343-14,ISUP068-14)),((((ISUP072-14,(ISUP066-14,ISUP063-14)),ISUP067-14),ISUP062-14),ISUP058-14)),((ISUP065-14,(ISUP313-14,ISUP060-14)),ISUP057-14))),ISUP059-14),((((ISUP321-14,ISUP336-14),ISUP307-14),(ISUP310-14,ISUP346-14)),ISUP300-14)),(ISUP331-14,ISUP315-14)),(((BETN775-18,BETN788-18),BETN759-18),((((((BETN760-18,BETN761-18),BETN809-18),BETN808-18),BETN814-18),(BETN807-18,BETN816-18)),((IUP480-14,((((IUP754-14,IUP476-14),(NEONU414-1,((((NEONU412-1,(((((((NEONT327-1,(NEONT066-1,(NEONT176-1,(NEONT114-1,((NEONT178-1,NEONT323-1),(NEONT071-1,NEONT177-1)))))),(NEONT326-1,NEONU411-1)),NEONT067-1),(((NEONU410-1,IUP478-14),(NEONT324-1,IUP752-14)),NEONT016-1)),((IUP753-14,NEONT068-1),NEONU413-1)),IUP759-14),IUP479-14)),ISUP351-14),NEONT175-1),(((((IUP751-14,IUP758-14),NEONT325-1),(NEONT069-1,NEONT015-1)),IUP475-14),IUP484-14)))),(ISUP304-14,(ISUP350-14,ISUP349-14))),ISUP071-14)),(IUP1122-14,((IUP807-14,(IUP1118-14,IUP806-14)),IUP1124-14)))))),(ISUP102-14,ISUP100-14)),((NEONU1434-,(NEONU1436-,NEONU1435-)),((NEONU1331-,(NEONU1333-,(NEONU1335-,((NEONU1337-,NEONU1338-),NEONU1336-)))),(NEONU1334-,NEONU1332-))))),(ISUP284-14,((NEONU2099-,((BETN693-18,BETN712-18),(BETN695-18,ISUP105-14))),((ISUP155-14,(((ISUP148-14,(((BETN900-18,(ISUP194-14,ISUP192-14)),ISUP147-14),(ISUP189-14,ISUP191-14))),ISUP193-14),((BETN722-18,(BETN678-18,ISUP152-14)),BETN938-18))),ISUP178-14)))))),(((((IUP1112-14,(IUP1111-14,(NEONU1428-,NEONU1427-))),BETN735-18),((NEONU2093-,(((BETN822-18,NEONU2095-),((BETN909-18,(((NEONU2094-,BETN906-18),(BETN924-18,BETN852-18)),BETN915-18)),NEONU2092-)),BETN907-18)),NEONT322-1)),(NEONT348-1,BETN053-18)),((((((((BETN583-18,BETN594-18),(ISUP074-14,((IUP166-14,(IUP165-14,(IUP164-14,(IUP163-14,(BETN067-18,BETN153-18))))),(((IUP162-14,BETN068-18),BETN069-18),BETN154-18)))),(BETN770-18,(BETN665-18,BETN769-18))),((BETN581-18,BETN595-18),((((ISUP421-14,ISUP422-14),ISUP419-14),ISUP420-14),(ISUP423-14,ISUP418-14)))),(((((((NEONU228-1,NEONU233-1),NEONU231-1),((NEONU229-1,NEONU227-1),NEONU230-1)),(NEONU225-1,NEONU234-1)),NEONU226-1),((NEONT084-1,NEONT329-1),((((NEONT087-1,NEONU232-1),(NEONT039-1,NEONT040-1)),(NEONT037-1,((((BETN1047-1,((BETN1060-1,BETN1061-1),BETN1056-1)),BETN1073-1),(BETN1054-1,BETN1048-1)),BETN1055-1))),(NEONT332-1,(NEONT331-1,NEONT330-1))))),((((((((IUP002-14,BETN074-18),IUP003-14),BETN070-18),BETN155-18),(BETN156-18,BETN072-18)),(BETN071-18,IUP004-14)),IUP001-14),(((BETN582-18,BETN605-18),(ISUP414-14,ISUP379-14)),((((ISUP389-14,((ISUP399-14,(ISUP371-14,ISUP375-14)),ISUP388-14)),(((ISUP387-14,ISUP368-14),(((ISUP417-14,ISUP406-14),(ISUP416-14,ISUP384-14)),ISUP382-14)),((((ISUP405-14,ISUP373-14),(BETN567-18,(((((ISUP377-14,ISUP386-14),((ISUP372-14,ISUP378-14),ISUP407-14)),(ISUP381-14,ISUP392-14)),(((ISUP409-14,ISUP404-14),(ISUP394-14,((((ISUP396-14,ISUP413-14),ISUP401-14),ISUP412-14),ISUP397-14))),ISUP385-14)),((ISUP369-14,ISUP398-14),(ISUP376-14,ISUP390-14))))),ISUP395-14),(ISUP400-14,ISUP380-14)))),(((ISUP391-14,(ISUP370-14,ISUP383-14)),ISUP393-14),ISUP403-14)),((ISUP374-14,ISUP408-14),(ISUP410-14,(ISUP415-14,ISUP411-14)))))))),((((NEONT386-1,(NEONW009-1,NEONW010-1)),NEONT394-1),(NEONW008-1,NEONW006-1)),(NEONW003-1,(NEONW001-1,(NEONW004-1,(NEONW007-1,((NEONW080-1,(NEONW083-1,NEONW079-1)),((NEONW002-1,NEONW005-1),NEONT402-1)))))))),((ISUP101-14,BETN1086-1),IUP465-14)),((BETN672-18,((BETN663-18,BETN190-18),(((BETN008-18,((((IUP013-14,(IUP018-14,BETN005-18)),IUP017-14),(((((BETN099-18,(IUP022-14,IUP019-14)),((IUP006-14,(BETN100-18,(BETN149-18,BETN007-18))),((IUP010-14,(NEONT407-1,NEONT399-1)),IUP016-14))),BETN049-18),(IUP009-14,IUP008-14)),((IUP020-14,(NEONT383-1,(IUP012-14,(BETN101-18,(IUP007-14,(NEONT391-1,(IUP011-14,IUP025-14))))))),(BETN006-18,BETN009-18)))),(BETN098-18,IUP024-14))),(IUP021-14,IUP015-14)),(((IUP063-14,((BETN013-18,IUP060-14),BETN150-18)),((IUP038-14,IUP066-14),((IUP005-14,(IUP045-14,((((((IUP033-14,BETN102-18),BETN017-18),(((IUP014-14,IUP035-14),IUP054-14),(IUP030-14,(((IUP036-14,IUP068-14),(((((IUP043-14,(IUP053-14,IUP061-14)),IUP044-14),IUP059-14),IUP047-14),(IUP056-14,IUP065-14))),IUP042-14)))),IUP031-14),((((NEONU2082-,IUP028-14),(((((IUP046-14,IUP052-14),(BETN015-18,NEONT369-1)),BETN103-18),IUP049-14),((((IUP026-14,IUP029-14),IUP034-14),((IUP055-14,(IUP062-14,NEONT376-1)),IUP050-14)),(IUP067-14,IUP064-14)))),IUP057-14),IUP032-14)),((IUP027-14,(IUP023-14,IUP041-14)),((IUP039-14,IUP040-14),(IUP058-14,IUP051-14)))))),IUP037-14))),IUP048-14)))),(((((KM531702.1,KJ592531.1),(HQ582180.1,(GU013631.1,KM533240.1))),(((NEONU202-1,NEONU203-1),BETN654-18),(NEONT173-1,NEONU204-1))),((ISUP103-14,(ISUP455-14,((BETN161-18,IUP829-14),(((BETN089-18,(NEONT408-1,BETN163-18)),(BETN086-18,((IUP830-14,NEONU2075-),BETN087-18))),ISUP104-14)))),BETN629-18)),((((((BETN714-18,(ISUP186-14,BETN719-18)),(ISUP176-14,ISUP159-14)),((((ISUP177-14,(BETN725-18,ISUP179-14)),(ISUP181-14,ISUP180-14)),(ISUP183-14,(ISUP185-14,ISUP184-14))),ISUP168-14)),((ISUP170-14,(((ISUP154-14,((ISUP182-14,ISUP164-14),ISUP150-14)),(ISUP162-14,((ISUP161-14,(((((ISUP172-14,(ISUP175-14,ISUP173-14)),(ISUP167-14,ISUP165-14)),ISUP153-14),ISUP160-14),ISUP149-14)),ISUP145-14))),((ISUP166-14,ISUP157-14),(ISUP158-14,ISUP156-14)))),BETN726-18)),(NEONT400-1,(NEONU1996-,NEONU1995-))),(((((ISUP038-14,(NEONT003-1,NEONT172-1)),((IUP799-14,NEONT174-1),(NEONU1396-,NEONU1387-))),((IUP663-14,(NEONT079-1,(IUP664-14,IUP661-14))),IUP662-14)),((((NEONU1395-,NEONU1388-),(((((NEONU1389-,IUP1102-14),IUP1080-14),((((IUP1101-14,(NEONU1426-,NEONU1390-)),(IUP1077-14,IUP1098-14)),IUP1071-14),IUP1066-14)),IUP786-14),(((IUP785-14,IUP783-14),IUP1100-14),IUP784-14))),(NEONU1414-,NEONU1415-)),(NEONU2130-,BETN936-18))),((BETN885-18,BETN886-18),((NEONU1394-,NEONU1393-),((((ISUP026-14,ISUP027-14),((((NEONU2125-,ISUP136-14),BETN844-18),(BETN845-18,((ISUP141-14,(ISUP140-14,((NEONU2131-,(NEONU2128-,NEONU2126-)),BETN935-18))),(ISUP135-14,NEONU2127-)))),BETN696-18)),BETN830-18),(NEONU2129-,(ISUP137-14,ISUP139-14))))))))))))),((((((IUP549-14,(NEONU1398-,IUP550-14)),((ISUP004-14,IUP548-14),IUP547-14)),((((((BETN813-18,(NEONU1341-,ISUP352-14)),(NEONU324-1,((IUP496-14,IUP500-14),((((((NEONT130-1,NEONT083-1),IUP498-14),NEONT188-1),((IUP497-14,(NEONT110-1,IUP499-14)),NEONT187-1)),IUP502-14),(IUP503-14,IUP501-14))))),(((IUP791-14,((((ISUP204-14,NEONT190-1),NEONT010-1),(((NEONT191-1,NEONT336-1),NEONT029-1),NEONT031-1)),IUP524-14)),(((((NEONT413-1,(NEONT321-1,(NEONU1989-,((NEONT008-1,NEONU1990-),NEONU1991-)))),BETN859-18),(((NEONU321-1,NEONU319-1),NEONU265-1),((NEONU320-1,NEONU282-1),NEONU257-1))),((ISUP213-14,(ISUP214-14,ISUP210-14)),((((((NEONU260-1,NEONU264-1),(NEONU258-1,(((NEONU263-1,(NEONU285-1,NEONU318-1)),NEONU259-1),ISUP209-14))),(NEONU262-1,NEONU284-1)),NEONU261-1),((((IUP416-14,IUP408-14),IUP413-14),NEONU433-1),((NEONU434-1,NEONT091-1),((BETN1052-1,(((((BETN1112-1,BETN1113-1),BETN1114-1),BETN1077-1),(BETN1080-1,BETN1087-1)),BETN1051-1)),(((NEONU436-1,IUP522-14),(((BETN1065-1,(BETN1110-1,(BETN1122-1,BETN1082-1))),NEONU435-1),BETN1081-1)),((IUP418-14,IUP417-14),(NEONT137-1,NEONU432-1))))))),((BETN611-18,(BETN608-18,BETN606-18)),BETN657-18)))),((ISUP093-14,(((((((((NEONU430-1,NEONU431-1),NEONT062-1),(NEONT101-1,NEONU429-1)),(BETN1115-1,BETN1104-1)),NEONT077-1),((((IUP426-14,(((NEONT013-1,NEONT009-1),IUP428-14),(NEONT032-1,NEONT025-1))),(IUP433-14,IUP432-14)),(IUP431-14,IUP427-14)),IUP546-14)),(((NEONU279-1,NEONU267-1),NEONU268-1),((IUP434-14,((NEONU453-1,IUP511-14),NEONU452-1)),(IUP510-14,(IUP513-14,NEONU454-1))))),((BETN1089-1,(BETN1085-1,(BETN1111-1,(IUP404-14,(IUP403-14,IUP395-14))))),(((((NEONT072-1,NEONU401-1),(NEONT065-1,(NEONU405-1,(IUP490-14,(NEONU404-1,NEONT120-1))))),IUP485-14),((IUP488-14,(NEONU403-1,NEONU402-1)),IUP487-14)),IUP665-14))),((NEONU248-1,NEONU247-1),IUP297-14))),((NEONU456-1,((NEONU250-1,(NEONU246-1,(NEONU251-1,NEONT026-1))),IUP531-14)),((NEONU281-1,((NEONU252-1,NEONU249-1),(NEONT019-1,((IUP533-14,NEONT150-1),NEONT014-1)))),(IUP532-14,((((NEONU245-1,IUP534-14),(ISUP205-14,NEONT192-1)),IUP529-14),NEONT017-1))))))),(((((BETN724-18,BETN729-18),BETN727-18),BETN728-18),(((NEONT119-1,(NEONU398-1,(NEONU400-1,NEONU399-1))),IUP525-14),(NEONU397-1,NEONT189-1))),((((ISUP037-14,((IUP1043-14,(IUP1085-14,((IUP1086-14,NEONU1358-),(NEONU1467-,(NEONU1472-,((((NEONU1471-,BETN811-18),(IUP1089-14,NEONU1469-)),((NEONU1475-,(NEONU1470-,NEONU1473-)),((BETN817-18,NEONU1474-),(BETN796-18,IUP1087-14)))),NEONU1342-)))))),(BETN794-18,((((((NEONU1355-,NEONU1468-),(NEONU1353-,((NEONU1359-,NEONU1360-),(((BETN791-18,BETN800-18),BETN799-18),BETN797-18)))),(BETN798-18,NEONU1357-)),((NEONU1466-,NEONU1356-),NEONU1354-)),(NEONU1343-,NEONU2112-)),((NEONT179-1,(NEONT180-1,(ISUP365-14,(IUP542-14,IUP543-14)))),IUP544-14))))),IUP1119-14),((BETN107-18,(BETN171-18,BETN170-18)),(BETN151-18,(((BETN062-18,BETN106-18),IUP290-14),NEONU2091-)))),((BETN697-18,(NEONU2106-,NEONU2105-)),((((((NEONU425-1,NEONU424-1),NEONU427-1),(IUP424-14,NEONU426-1)),(NEONT001-1,NEONT355-1)),NEONU428-1),(((((((IUP633-14,(IUP621-14,(IUP617-14,IUP618-14))),NEONT108-1),IUP635-14),IUP615-14),(NEONU420-1,((((BETN880-18,((IUP619-14,IUP632-14),NEONT113-1)),NEONT107-1),(((((IUP625-14,((IUP631-14,NEONT184-1),ISUP367-14)),(IUP644-14,IUP630-14)),(NEONT185-1,NEONT186-1)),BETN730-18),IUP645-14)),IUP634-14))),(IUP653-14,IUP629-14)),NEONT182-1))))))),((BETN750-18,((BETN756-18,BETN812-18),NEONU1397-)),BETN801-18)),((NEONT181-1,(NEONT024-1,NEONT006-1)),((((((NEONU1422-,NEONU1392-),NEONU1382-),(NEONU1424-,NEONU1399-)),(((NEONU1346-,NEONU1348-),(((((((NEONU1347-,(NEONU1349-,IUP1090-14)),(IUP1096-14,NEONU1345-)),IUP1078-14),(NEONU1351-,(NEONU1352-,NEONU1416-))),(NEONU1344-,(IUP1069-14,((((IUP1079-14,(NEONU1367-,NEONU1383-)),(IUP1095-14,(NEONU1421-,NEONU1385-))),IUP795-14),IUP1072-14)))),((BETN771-18,NEONU1384-),(IUP1092-14,NEONU1386-))),((IUP796-14,(IUP797-14,IUP1073-14)),NEONU1350-))),((((NEONU1401-,((((NEONU1400-,NEONU1402-),NEONU1423-),NEONU1391-),NEONU1403-)),NEONU1404-),NEONU1406-),(NEONU1405-,NEONU1425-)))),(IUP794-14,(((((BETN802-18,BETN776-18),IUP792-14),(BETN774-18,BETN784-18)),BETN755-18),(IUP793-14,(NEONU1364-,BETN749-18))))),((((NEONU2109-,IUP573-14),((NEONU2108-,(NEONT140-1,((NEONU443-1,NEONU444-1),(ISUP286-14,(IUP578-14,NEONU442-1))))),IUP574-14)),NEONU2107-),(ISUP099-14,ISUP098-14))))),ISUP097-14)),(((BETN167-18,BETN168-18),(NEONU2077-,((BETN165-18,(BETN166-18,BETN164-18)),BETN094-18))),((((IUP437-14,(IUP523-14,IUP455-14)),NEONU422-1),(IUP443-14,NEONU421-1)),IUP451-14))),((((NEONU322-1,(ISUP354-14,(NEONU323-1,NEONU392-1))),((NEONU391-1,ISUP355-14),(NEONU388-1,(NEONU389-1,(ISUP353-14,NEONU390-1))))),NEONU386-1),(NEONU450-1,((BETN159-18,((IUP190-14,IUP281-14),(((BETN083-18,BETN082-18),(IUP283-14,BETN160-18)),(BETN081-18,IUP282-14)))),((((BETN747-18,((BETN764-18,BETN765-18),(BETN739-18,BETN787-18))),((BETN941-18,((BETN839-18,(BETN717-18,(((((BETN709-18,BETN704-18),BETN943-18),(ISUP188-14,(BETN862-18,BETN872-18))),((((BETN940-18,BETN710-18),BETN720-18),BETN933-18),(BETN810-18,BETN945-18))),BETN716-18))),((((BETN677-18,((BETN681-18,(BETN676-18,BETN680-18)),BETN683-18)),BETN815-18),ISUP028-14),BETN682-18))),(((NEONU1339-,NEONU1340-),((BETN746-18,(BETN758-18,BETN745-18)),(BETN743-18,BETN757-18))),((((((((ISUP133-14,ISUP124-14),ISUP122-14),ISUP134-14),(ISUP126-14,ISUP127-14)),ISUP123-14),ISUP129-14),((ISUP128-14,(ISUP130-14,ISUP131-14)),ISUP125-14)),(ISUP121-14,((BETN855-18,BETN842-18),((BETN848-18,BETN841-18),BETN849-18))))))),(NEONU1412-,(NEONU2096-,BETN763-18))),((BETN804-18,(BETN767-18,(BETN766-18,BETN803-18))),BETN751-18)))))),(((ISUP095-14,(ISUP096-14,ISUP094-14)),(BETN882-18,(((((NEONU1368-,(NEONU1418-,NEONU1370-)),NEONU1371-),(NEONU1476-,NEONU1373-)),(((NEONU1366-,NEONU1369-),(NEONU1374-,((NEONU1419-,NEONU1375-),NEONU1372-))),BETN785-18)),NEONU1376-))),(((NEONU1378-,(NEONU1381-,NEONU1379-)),NEONU1377-),(NEONU1380-,NEONU1420-))))),((((((NEONT397-1,NEONU194-1),((NEONT389-1,NEONT374-1),NEONT381-1)),ISUP002-14),(ISUP001-14,(((ISUP014-14,(ISUP015-14,(ISUP007-14,(ISUP018-14,(ISUP005-14,(ISUP006-14,(ISUP021-14,(ISUP011-14,(ISUP019-14,(ISUP010-14,(ISUP009-14,(ISUP008-14,(ISUP020-14,ISUP023-14))))))))))))),ISUP003-14),((NEONU195-1,(NEONT367-1,NEONU196-1)),((BETN169-18,(ISUP022-14,(ISUP012-14,ISUP024-14))),ISUP013-14))))),ISUP016-14),((NEONT092-1,(((NEONT094-1,NEONU254-1),NEONU255-1),(((NEONT027-1,NEONT312-1),(NEONU256-1,NEONU253-1)),NEONT093-1))),NEONU1984-))),(((((((NEONU1999-,(((NEONU2002-,NEONU1998-),NEONU1997-),(NEONU210-1,NEONU2000-))),((NEONU206-1,NEONU205-1),((NEONU211-1,NEONU209-1),(NEONU208-1,NEONU207-1)))),NEONU212-1),((((ISUP030-14,((BETN577-18,(BETN574-18,(BETN631-18,(BETN632-18,((BETN639-18,BETN640-18),BETN635-18))))),((((ISUP473-14,ISUP472-14),ISUP471-14),(BETN580-18,ISUP474-14)),BETN569-18))),BETN571-18),(ISUP469-14,((BETN641-18,ISUP470-14),ISUP468-14))),ISUP452-14)),((((NEONW031-1,(((((((NEONW029-1,NEONW021-1),(((NEONW022-1,NEONT401-1),NEONW033-1),NEONW106-1)),NEONW023-1),((NEONW026-1,NEONW032-1),NEONT409-1)),NEONW024-1),(NEONT425-1,(NEONW027-1,NEONT343-1))),NEONW028-1)),NEONW034-1),(BETN913-18,(BETN903-18,BETN942-18))),ISUP142-14)),((NEONT193-1,(NEONT195-1,NEONT194-1)),NEONT111-1)),(BETN634-18,((((NEONT419-1,NEONT352-1),NEONT345-1),NEONT412-1),(NEONT337-1,NEONT417-1))))),((((BETN648-18,(BETN650-18,(BETN659-18,(BETN656-18,BETN651-18)))),BETN649-18),((((IUP463-14,(IUP456-14,(((((((((((NEONU406-1,IUP457-14),NEONT004-1),NEONU407-1),NEONT005-1),NEONT028-1),NEONT011-1),IUP464-14),NEONT138-1),NEONT018-1),IUP462-14),(NEONT310-1,IUP459-14)))),NEONT311-1),NEONT139-1),(((((NEONT085-1,NEONT046-1),NEONT048-1),NEONT055-1),NEONT125-1),((ISUP439-14,ISUP430-14),((ISUP437-14,(((ISUP434-14,((ISUP436-14,((ISUP435-14,ISUP440-14),ISUP441-14)),ISUP438-14)),ISUP442-14),ISUP432-14)),ISUP431-14))))),(ISUP017-14,((((((((((IUP288-14,NEONT377-1),((ISUP283-14,(BETN076-18,NEONT384-1)),BETN122-18)),BETN052-18),IUP286-14),NEONT392-1),((BETN626-18,(BETN596-18,BETN587-18)),(((NEONT127-1,(NEONT041-1,((((NEONT058-1,NEONT196-1),NEONT124-1),NEONT082-1),NEONT059-1))),((BETN572-18,BETN619-18),(BETN653-18,ISUP044-14))),NEONU193-1))),IUP295-14),((((NEONT145-1,NEONT147-1),((NEONT131-1,NEONU416-1),NEONU415-1)),(NEONT146-1,NEONT090-1)),NEONT200-1)),(NEONT199-1,((BETN051-18,(((BETN118-18,(NEONT370-1,IUP325-14)),BETN113-18),NEONU2074-)),(((NEONT363-1,IUP293-14),IUP142-14),(IUP294-14,(((NEONT043-1,NEONT042-1),NEONT038-1),((NEONT198-1,NEONT044-1),(NEONU192-1,NEONT197-1)))))))),(((((((ISUP264-14,NEONT148-1),((((ISUP223-14,((((((NEONU417-1,(NEONT149-1,ISUP277-14)),ISUP268-14),NEONT123-1),ISUP259-14),ISUP270-14),ISUP278-14)),ISUP279-14),(NEONT144-1,ISUP265-14)),((NEONT142-1,ISUP260-14),((NEONT143-1,((ISUP282-14,(ISUP261-14,ISUP280-14)),ISUP269-14)),(ISUP273-14,ISUP276-14))))),NEONT154-1),((ISUP272-14,(ISUP266-14,ISUP275-14)),ISUP271-14)),NEONU418-1),(ISUP281-14,(ISUP258-14,ISUP263-14))),((BETN1075-1,((BETN1072-1,(BETN1120-1,BETN1079-1)),(BETN1129-1,(BETN1109-1,((BETN1059-1,BETN1127-1),(BETN1057-1,BETN1070-1)))))),((BETN1071-1,((((BETN1108-1,BETN1125-1),BETN1130-1),BETN1041-1),(BETN1074-1,BETN1134-1))),(((BETN1117-1,BETN1050-1),BETN1066-1),BETN1118-1))))))))))),(((BETN939-18,BETN937-18),NEONU1365-),((BETN003-18,(BETN002-18,IUP300-14)),((BETN001-18,BETN004-18),BETN066-18))))),(((((NEONT152-1,NEONU457-1),BETN1076-1),(NEONU437-1,((((NEONT078-1,NEONU439-1),NEONT134-1),(IUP590-14,(IUP587-14,(((NEONT104-1,(NEONU441-1,(NEONT076-1,NEONT122-1))),(((NEONU440-1,NEONU198-1),NEONT070-1),NEONT099-1)),(NEONT100-1,IUP602-14))))),NEONU438-1))),(((((NEONW030-1,NEONU446-1),(((((NEONU2087-,(NEONU2089-,NEONU2085-)),NEONU2086-),((IUP1047-14,(((IUP1054-14,(IUP1048-14,(NEONU1407-,IUP801-14))),(NEONU1408-,IUP1056-14)),(IUP802-14,(NEONU1409-,(IUP1052-14,IUP1051-14))))),((IUP1053-14,(IUP1049-14,(IUP1055-14,IUP1046-14))),(((IUP798-14,IUP804-14),IUP800-14),IUP803-14)))),(((BETN863-18,BETN864-18),((BETN838-18,BETN853-18),BETN867-18)),BETN856-18)),((BETN850-18,(((IUP657-14,IUP659-14),(NEONT007-1,IUP655-14)),(IUP656-14,(NEONT020-1,(NEONT034-1,(NEONT021-1,NEONT022-1)))))),(((((NEONT133-1,((NEONU455-1,(NEONU381-1,(((NEONT141-1,NEONU382-1),NEONU383-1),NEONT295-1))),NEONT121-1)),NEONU449-1),(NEONT296-1,(ISUP366-14,(NEONU385-1,(NEONU384-1,NEONT118-1))))),(NEONU2090-,NEONU2088-)),(((((ISUP114-14,(ISUP116-14,ISUP117-14)),ISUP110-14),(ISUP115-14,ISUP113-14)),BETN748-18),((((BETN740-18,((BETN732-18,NEONU2119-),NEONU2118-)),NEONU2110-),(((BETN686-18,BETN711-18),BETN690-18),BETN701-18)),((BETN669-18,NEONU2111-),(BETN671-18,BETN734-18)))))))),(((((BETN189-18,BETN036-18),NEONW055-1),(BETN030-18,((((BETN097-18,IUP152-14),IUP146-14),((NEONW057-1,((((IUP144-14,IUP145-14),NEONW069-1),NEONW067-1),(IUP147-14,(NEONW056-1,(BETN188-18,((NEONT410-1,(IUP154-14,(IUP148-14,NEONW070-1))),IUP156-14)))))),((IUP150-14,NEONW066-1),(NEONT418-1,NEONW059-1)))),(NEONW060-1,((((((((NEONW058-1,(NEONW061-1,(IUP155-14,IUP159-14))),NEONW050-1),IUP151-14),NEONW062-1),NEONW063-1),NEONW102-1),NEONU2069-),(IUP157-14,IUP153-14)))))),(NEONW082-1,((BETN028-18,(BETN033-18,(BETN035-18,BETN032-18))),((BETN034-18,IUP160-14),NEONW065-1)))),(NEONW064-1,NEONW104-1))),(((((ISUP456-14,((((((((NEONT307-1,NEONT045-1),NEONT086-1),(NEONT308-1,NEONT306-1)),NEONT309-1),NEONT128-1),NEONT129-1),(NEONT036-1,(NEONT047-1,NEONT052-1))),(BETN566-18,((((((BETN585-18,BETN584-18),(ISUP052-14,ISUP051-14)),BETN624-18),((BETN660-18,BETN600-18),((((BETN588-18,(BETN625-18,BETN638-18)),BETN620-18),(BETN592-18,BETN617-18)),BETN593-18))),ISUP053-14),(BETN630-18,BETN602-18))))),((BETN591-18,BETN601-18),((((((BETN615-18,BETN614-18),BETN616-18),BETN599-18),BETN598-18),BETN604-18),(ISUP446-14,((((((((((((ISUP444-14,ISUP447-14),((ISUP427-14,(ISUP429-14,ISUP451-14)),ISUP428-14)),ISUP424-14),ISUP454-14),(ISUP426-14,ISUP457-14)),ISUP460-14),(ISUP445-14,ISUP450-14)),(BETN613-18,BETN618-18)),((ISUP458-14,ISUP449-14),ISUP453-14)),(((ISUP461-14,(ISUP425-14,ISUP462-14)),ISUP448-14),BETN603-18)),ISUP433-14),ISUP459-14))))),(((((BETN589-18,BETN610-18),ISUP054-14),(BETN607-18,((BETN570-18,((BETN573-18,(BETN622-18,(BETN578-18,(BETN576-18,(BETN627-18,ISUP056-14))))),BETN575-18)),((ISUP047-14,ISUP048-14),ISUP055-14)))),(ISUP466-14,(((((((BETN647-18,(BETN609-18,(BETN646-18,(BETN636-18,BETN568-18)))),BETN623-18),BETN597-18),(ISUP046-14,ISUP049-14)),BETN579-18),BETN612-18),ISUP050-14))),(((ISUP467-14,ISUP463-14),BETN621-18),(ISUP465-14,ISUP464-14)))),((((((IUP239-14,BETN130-18),((IUP244-14,((BETN037-18,(BETN090-18,(IUP149-14,(IUP249-14,(IUP247-14,(IUP256-14,(BETN128-18,(BETN131-18,(BETN146-18,(IUP220-14,IUP161-14)))))))))),(((BETN023-18,IUP191-14),BETN129-18),BETN126-18))),BETN091-18)),BETN127-18),(((((NEONW049-1,(((((((NEONW053-1,IUP266-14),NEONW043-1),(((IUP253-14,(IUP251-14,((IUP228-14,((IUP187-14,IUP193-14),(IUP242-14,IUP269-14))),NEONW093-1))),((IUP208-14,(IUP270-14,(IUP184-14,IUP236-14))),((((IUP226-14,(IUP252-14,((IUP169-14,IUP204-14),(((IUP211-14,(IUP218-14,(IUP217-14,(IUP197-14,NEONW039-1)))),(((((((IUP209-14,NEONW052-1),IUP243-14),IUP233-14),IUP257-14),IUP219-14),IUP210-14),IUP185-14)),IUP260-14)))),(IUP195-14,IUP262-14)),IUP264-14),IUP189-14))),BETN020-18)),(BETN022-18,(IUP176-14,(((IUP275-14,(((IUP200-14,(NEONW042-1,BETN025-18)),IUP192-14),IUP194-14)),IUP263-14),NEONW045-1)))),(((NEONW040-1,(IUP279-14,(IUP268-14,IUP277-14))),(NEONW054-1,IUP267-14)),((((((((IUP222-14,NEONW037-1),IUP221-14),IUP273-14),IUP241-14),NEONW051-1),IUP199-14),IUP230-14),(((((((((IUP259-14,IUP202-14),IUP245-14),IUP261-14),IUP213-14),IUP271-14),(NEONW048-1,(NEONW046-1,((((IUP235-14,NEONW041-1),NEONW044-1),IUP237-14),IUP280-14)))),(IUP254-14,NEONW038-1)),IUP175-14),IUP231-14)))),BETN021-18),IUP250-14)),IUP248-14),BETN147-18),IUP272-14),(IUP225-14,((((IUP207-14,IUP168-14),(((IUP223-14,IUP232-14),IUP206-14),IUP224-14)),(IUP265-14,(((((IUP240-14,IUP234-14),IUP238-14),IUP258-14),IUP255-14),(NEONW047-1,IUP278-14)))),IUP276-14)))),((NEONU2001-,(ISUP106-14,((BETN664-18,(NEONU2114-,(NEONU2117-,NEONU2115-))),((BETN818-18,BETN824-18),((((BETN887-18,(BETN895-18,(BETN889-18,BETN901-18))),BETN820-18),(BETN888-18,BETN823-18)),BETN910-18))))),(((NEONT061-1,((((((NEONT303-1,(NEONT057-1,NEONT089-1)),NEONT054-1),(NEONT305-1,NEONT304-1)),(NEONT088-1,NEONT051-1)),NEONT056-1),NEONT053-1)),((NEONU277-1,NEONU275-1),(NEONU273-1,(NEONU274-1,NEONU276-1)))),((BETN754-18,(BETN753-18,(((BETN679-18,BETN731-18),(BETN738-18,BETN741-18)),(NEONU2113-,NEONU2116-)))),((((NEONU239-1,NEONU240-1),NEONU236-1),(NEONU244-1,((NEONU241-1,NEONU237-1),NEONU242-1))),((NEONU235-1,NEONU243-1),NEONU238-1)))))),((((((BETN137-18,BETN143-18),BETN139-18),BETN140-18),(ISUP088-14,(BETN142-18,(ISUP083-14,(ISUP086-14,(ISUP087-14,(ISUP079-14,(ISUP089-14,BETN141-18)))))))),((ISUP108-14,((ISUP075-14,NEONW068-1),(((ISUP076-14,(ISUP082-14,(ISUP085-14,ISUP091-14))),(BETN134-18,((ISUP080-14,(ISUP092-14,ISUP090-14)),(ISUP078-14,(ISUP077-14,ISUP081-14))))),((((BETN045-18,(NEONW076-1,(NEONW072-1,NEONU2083-))),(BETN031-18,(NEONU2071-,(BETN136-18,NEONU2067-)))),BETN135-18),((((((NEONW073-1,NEONW094-1),NEONU2079-),(NEONU2068-,(NEONW088-1,(NEONW075-1,(NEONU2070-,(NEONW074-1,(NEONW103-1,(NEONW077-1,(NEONW071-1,NEONW092-1))))))))),NEONU2073-),NEONU2072-),IUP158-14))))),(ISUP203-14,((ISUP199-14,ISUP195-14),((((ISUP200-14,ISUP198-14),ISUP196-14),(ISUP202-14,ISUP197-14)),ISUP201-14))))),BETN883-18))),((((((ISUP032-14,BETN644-18),((BETN133-18,(ISUP031-14,(ISUP029-14,ISUP034-14))),(((((BETN187-18,ISUP207-14),NEONU270-1),BETN144-18),BETN186-18),BETN132-18))),NEONU271-1),((NEONU2080-,NEONU1974-),(((((((IUP284-14,(NEONW078-1,(IUP178-14,IUP227-14))),(((IUP212-14,(IUP203-14,(IUP215-14,(IUP274-14,(IUP182-14,(IUP173-14,IUP196-14)))))),((((IUP177-14,IUP246-14),NEONU2078-),IUP214-14),NEONT387-1)),NEONU2076-)),BETN043-18),IUP113-14),((((IUP174-14,IUP167-14),(IUP198-14,IUP170-14)),IUP171-14),IUP172-14)),((IUP181-14,IUP205-14),(IUP229-14,(((BETN145-18,IUP285-14),BETN041-18),BETN096-18)))),(NEONT395-1,IUP186-14)))),((BETN707-18,BETN699-18),(((BETN039-18,(((BETN026-18,BETN040-18),BETN095-18),(IUP216-14,IUP188-14))),(BETN029-18,BETN027-18)),BETN093-18))),((((BETN085-18,BETN084-18),((NEONT339-1,(NEONT354-1,NEONT347-1)),((BETN125-18,BETN010-18),NEONT421-1))),((BETN123-18,BETN185-18),BETN124-18)),(((ISUP287-14,((IUP468-14,(((NEONT012-1,NEONT030-1),NEONT035-1),((((NEONT300-1,NEONT298-1),(NEONT302-1,NEONT023-1)),(IUP545-14,NEONT299-1)),IUP472-14))),(NEONT033-1,IUP467-14))),((NEONT117-1,((((NEONT358-1,((NEONU2100-,((NEONU2097-,NEONT365-1),((NEONU2081-,NEONT297-1),(NEONU2084-,NEONU1982-)))),NEONU1980-)),(NEONU1973-,((NEONU1988-,NEONU1975-),NEONU1986-))),NEONU1976-),NEONU1978-)),((NEONU2101-,NEONT344-1),(NEONU2102-,(NEONU1977-,((((((NEONU1981-,NEONU2098-),(((NEONT372-1,NEONU1979-),BETN092-18),(NEONT116-1,NEONT379-1))),NEONU1987-),NEONU1983-),NEONT351-1),NEONU1985-)))))),(ISUP475-14,ISUP443-14)))))),NEONU1994-)),((NEONU2103-,((BETN893-18,NEONU2104-),(BETN896-18,((BETN884-18,(BETN894-18,BETN904-18)),BETN897-18)))),(((BETN1088-1,NEONT313-1),IUP581-14),((((NEONT390-1,NEONT361-1),NEONT368-1),(NEONT398-1,NEONT382-1)),((NEONU1992-,NEONU1993-),(IUP583-14,IUP580-14))))))),BETN658-18),((NEONU409-1,(NEONT080-1,NEONU448-1)),NEONU408-1)))),ISUP252-14)),(BETN1091-1,(BETN1062-1,BETN1044-1))),((BETN1093-1,(((BETN1133-1,(BETN1064-1,BETN1132-1)),BETN1045-1),BETN1105-1)),(((BETN1096-1,(BETN1102-1,BETN1095-1)),(BETN1100-1,BETN1128-1)),BETN1053-1)))),(BETN1092-1,BETN1043-1),BETN1042-1);
(((BETN1097-1,((BETN1078-1,((BETN1067-1,(((((((ISUP231-14,(ISUP233-14,((ISUP244-14,(((ISUP226-14,(ISUP249-14,(ISUP227-14,(ISUP229-14,(ISUP235-14,(ISUP257-14,(ISUP251-14,(ISUP219-14,(ISUP232-14,(ISUP222-14,(ISUP254-14,(ISUP237-14,(ISUP224-14,(ISUP239-14,(IUP556-14,((ISUP242-14,ISUP216-14),(ISUP218-14,(ISUP236-14,ISUP240-14)))))))))))))))))),((NEONU197-1,NEONU201-1),ISUP253-14)),(((((((ISUP221-14,ISUP234-14),ISUP230-14),IUP512-14),ISUP255-14),NEONT151-1),ISUP250-14),ISUP248-14))),(ISUP245-14,ISUP241-14)))),ISUP220-14),ISUP243-14),ISUP215-14),((ISUP228-14,ISUP238-14),(ISUP247-14,ISUP246-14))),((NEONU199-1,NEONT074-1),ISUP256-14)),IUP560-14)),(((((((((((BETN762-18,(BETN890-18,((NEONU447-1,IUP541-14),(IUP555-14,IUP553-14)))),((NEONU450-1,(((((BETN746-18,(BETN758-18,BETN745-18)),((BETN743-18,BETN757-18),(NEONU1339-,NEONU1340-))),(((ISUP133-14,((((ISUP124-14,ISUP134-14),ISUP123-14),(ISUP126-14,ISUP127-14)),ISUP122-14)),ISUP129-14),((BETN855-18,BETN842-18),((BETN848-18,BETN841-18),BETN849-18)))),(ISUP121-14,(((ISUP128-14,ISUP131-14),ISUP130-14),ISUP125-14))),((((NEONU1412-,(NEONU2096-,BETN763-18)),(BETN747-18,(((BETN765-18,BETN764-18),BETN739-18),BETN787-18))),((((BETN804-18,BETN767-18),BETN751-18),(BETN766-18,BETN803-18)),((((BETN159-18,IUP281-14),((BETN082-18,BETN083-18),(IUP283-14,BETN160-18))),IUP190-14),(BETN081-18,IUP282-14)))),(BETN677-18,((BETN815-18,(((BETN941-18,(BETN839-18,(BETN717-18,(((((((BETN940-18,BETN710-18),BETN933-18),BETN872-18),ISUP188-14),(BETN943-18,(BETN704-18,BETN709-18))),(BETN720-18,(BETN862-18,(BETN716-18,BETN945-18)))),BETN810-18)))),((BETN680-18,BETN681-18),ISUP028-14)),BETN682-18)),(BETN676-18,BETN683-18)))))),(IUP1097-14,BETN782-18))),(((((((((NEONU391-1,(NEONU323-1,(NEONU322-1,NEONU392-1))),ISUP354-14),((NEONU389-1,NEONU388-1),(NEONU390-1,ISUP353-14))),NEONU386-1),ISUP355-14),((((NEONT380-1,((((IUP287-14,(IUP824-14,BETN110-18)),BETN057-18),(BETN061-18,((NEONT338-1,((NEONT388-1,NEONT360-1),NEONT353-1)),(NEONT373-1,IUP298-14)))),((IUP289-14,BETN064-18),(BETN065-18,BETN109-18)))),NEONT346-1),BETN111-18),((BETN634-18,(NEONT417-1,((NEONT337-1,((NEONT419-1,NEONT352-1),NEONT412-1)),NEONT345-1))),((NEONT194-1,(NEONT193-1,NEONT195-1)),NEONT111-1)))),(((((((NEONU2002-,NEONU1999-),(NEONU1997-,(NEONU2000-,((NEONU206-1,NEONU205-1),(NEONU211-1,(NEONU209-1,(NEONU207-1,NEONU208-1))))))),NEONU1998-),NEONU210-1),NEONU212-1),((((ISUP030-14,BETN574-18),(((BETN577-18,(BETN631-18,(BETN632-18,((BETN639-18,BETN640-18),BETN635-18)))),((((ISUP473-14,ISUP472-14),ISUP471-14),(BETN580-18,ISUP474-14)),BETN571-18)),((ISUP469-14,(ISUP470-14,ISUP468-14)),BETN641-18))),BETN569-18),ISUP452-14)),((NEONW034-1,((BETN913-18,(BETN903-18,BETN942-18)),((NEONW032-1,NEONW024-1),(((NEONW022-1,(NEONT401-1,NEONW033-1)),NEONW106-1),((NEONT409-1,NEONW027-1),((NEONW026-1,NEONW023-1),((NEONT425-1,NEONT343-1),((NEONW028-1,NEONW021-1),(NEONW031-1,NEONW029-1))))))))),ISUP142-14))),(((((((NEONU1428-,NEONU1427-),(IUP1112-14,IUP1111-14)),BETN735-18),((BETN906-18,(((BETN822-18,(BETN907-18,NEONU2095-)),NEONU2093-),(((BETN915-18,BETN852-18),((BETN909-18,NEONU2092-),NEONU2094-)),BETN924-18))),NEONT322-1)),(((BETN847-18,BETN723-18),((((BETN672-18,((NEONU1414-,NEONU1415-),((BETN885-18,BETN886-18),((NEONU1394-,NEONU1393-),(((ISUP026-14,ISUP027-14),((BETN830-18,(((NEONU2125-,ISUP136-14),BETN844-18),(BETN845-18,((ISUP141-14,(ISUP140-14,((NEONU2131-,(NEONU2128-,NEONU2126-)),BETN935-18))),(ISUP135-14,NEONU2127-))))),BETN696-18)),(NEONU2129-,(ISUP137-14,ISUP139-14))))))),((((NEONU1395-,NEONU1388-),((((NEONU1389-,((IUP1066-14,(((IUP1101-14,(NEONU1426-,NEONU1390-)),IUP1071-14),IUP1102-14)),IUP1080-14)),(IUP1077-14,IUP1098-14)),IUP786-14),(((IUP785-14,IUP783-14),IUP1100-14),IUP784-14))),(NEONU2130-,BETN936-18)),(((ISUP038-14,(NEONT003-1,NEONT172-1)),((IUP799-14,NEONT174-1),(NEONU1396-,NEONU1387-))),((IUP663-14,(NEONT079-1,(IUP664-14,IUP661-14))),IUP662-14)))),(((((((BETN829-18,((((BETN737-18,(BETN908-18,(BETN708-18,BETN898-18))),BETN934-18),BETN832-18),BETN871-18)),(BETN831-18,BETN825-18)),BETN826-18),(((IUP1027-14,((NEONU1465-,NEONU1459-),IUP1028-14)),(((((((((((NEONU1457-,IUP790-14),IUP788-14),NEONU1456-),NEONU1461-),IUP1035-14),IUP1029-14),IUP789-14),IUP1036-14),(IUP1038-14,IUP1030-14)),(((IUP1039-14,(NEONU1464-,(NEONU1463-,NEONU1460-))),IUP1037-14),NEONU1458-)),(IUP1026-14,(NEONU1462-,IUP787-14)))),(BETN869-18,((((BETN718-18,(BETN703-18,BETN851-18)),BETN875-18),(BETN870-18,(BETN857-18,BETN944-18))),(BETN874-18,BETN860-18))))),(NEONT173-1,(((NEONU202-1,NEONU203-1),BETN654-18),NEONU204-1))),((BETN629-18,ISUP455-14),((((BETN163-18,BETN161-18),((BETN086-18,(((BETN089-18,NEONU2075-),BETN087-18),IUP829-14)),IUP830-14)),ISUP104-14),NEONT408-1))),((((BETN663-18,BETN190-18),((((((((NEONT391-1,(IUP011-14,IUP025-14)),BETN100-18),IUP006-14),BETN008-18),((((IUP020-14,((((BETN049-18,((((IUP009-14,IUP008-14),(IUP022-14,IUP019-14)),((IUP018-14,IUP017-14),IUP013-14)),BETN005-18)),((BETN006-18,BETN101-18),(IUP021-14,IUP015-14))),NEONT383-1),(((BETN149-18,(NEONT407-1,NEONT399-1)),(BETN007-18,IUP010-14)),BETN099-18))),IUP016-14),IUP007-14),BETN009-18)),IUP012-14),(BETN098-18,IUP024-14)),((((IUP057-14,((BETN013-18,IUP060-14),BETN150-18)),IUP063-14),((BETN102-18,NEONU2082-),((((((((IUP046-14,IUP052-14),(BETN015-18,NEONT369-1)),BETN103-18),(IUP032-14,((IUP027-14,(IUP023-14,IUP041-14)),((IUP039-14,IUP040-14),(IUP058-14,IUP051-14))))),((IUP049-14,IUP054-14),(((((IUP029-14,IUP034-14),((IUP055-14,(IUP062-14,NEONT376-1)),IUP050-14)),(IUP067-14,IUP064-14)),IUP026-14),IUP031-14))),(IUP045-14,(BETN017-18,(IUP033-14,(IUP037-14,((IUP038-14,IUP066-14),IUP028-14)))))),((((((IUP036-14,IUP068-14),(((((IUP043-14,(IUP053-14,IUP061-14)),IUP044-14),IUP059-14),IUP047-14),(IUP056-14,IUP065-14))),IUP042-14),IUP014-14),IUP035-14),IUP030-14)),IUP005-14))),IUP048-14))),(((IUP002-14,BETN074-18),((((IUP001-14,(BETN156-18,BETN072-18)),IUP004-14),(BETN155-18,(BETN070-18,IUP003-14))),BETN071-18)),(((((((((ISUP411-14,(((BETN582-18,BETN605-18),ISUP374-14),ISUP408-14)),ISUP415-14),ISUP405-14),ISUP373-14),((ISUP388-14,ISUP393-14),(((ISUP375-14,(((((ISUP416-14,ISUP384-14),ISUP382-14),(ISUP417-14,ISUP406-14)),ISUP395-14),((ISUP399-14,ISUP371-14),ISUP368-14))),((ISUP391-14,(ISUP370-14,ISUP383-14)),(((ISUP414-14,ISUP379-14),ISUP389-14),(ISUP387-14,(ISUP380-14,ISUP400-14))))),(ISUP403-14,BETN567-18)))),ISUP410-14),(((ISUP407-14,((ISUP376-14,ISUP390-14),((ISUP386-14,(ISUP378-14,ISUP377-14)),(((ISUP409-14,ISUP404-14),(ISUP394-14,((ISUP385-14,(((ISUP396-14,ISUP413-14),ISUP401-14),ISUP412-14)),ISUP397-14))),(ISUP372-14,ISUP381-14))))),(ISUP398-14,ISUP392-14)),ISUP369-14)),(((((BETN583-18,BETN594-18),((((((((BETN068-18,(IUP162-14,BETN069-18)),BETN154-18),IUP166-14),IUP165-14),IUP163-14),IUP164-14),(BETN067-18,BETN153-18)),ISUP074-14)),(BETN770-18,(BETN665-18,BETN769-18))),((ISUP423-14,ISUP418-14),(ISUP420-14,(((BETN581-18,BETN595-18),ISUP419-14),(ISUP422-14,ISUP421-14))))),(((((NEONT084-1,(NEONT087-1,NEONT332-1)),NEONT040-1),(NEONT039-1,(NEONT331-1,(NEONT329-1,NEONT330-1)))),(((((((NEONU231-1,NEONU227-1),(NEONU229-1,NEONU225-1)),NEONU230-1),NEONU226-1),(NEONU228-1,NEONU233-1)),NEONU234-1),(NEONT037-1,((((BETN1047-1,(BETN1060-1,(BETN1061-1,BETN1056-1))),BETN1073-1),(BETN1054-1,BETN1048-1)),BETN1055-1)))),NEONU232-1))),(((NEONT386-1,((NEONW009-1,NEONW010-1),NEONT394-1)),NEONW001-1),((NEONW008-1,NEONW006-1),(NEONW003-1,(NEONW004-1,(NEONW007-1,((NEONW080-1,(NEONW083-1,NEONW079-1)),((NEONW002-1,NEONW005-1),NEONT402-1)))))))))),(((ISUP101-14,BETN1086-1),IUP465-14),((NEONT348-1,BETN053-18),(ISUP103-14,((KM531702.1,KJ592531.1),(HQ582180.1,(GU013631.1,KM533240.1))))))))),(((((NEONU1362-,(NEONU1363-,((BETN792-18,BETN793-18),(BETN789-18,BETN777-18)))),((IUP1058-14,((BETN836-18,IUP781-14),BETN828-18)),(IUP1061-14,(IUP1060-14,IUP1057-14)))),((((((((NEONU2122-,NEONU2124-),NEONU2121-),BETN742-18),(NEONU2120-,BETN781-18)),NEONU2123-),BETN733-18),((BETN921-18,(BETN918-18,BETN920-18)),BETN922-18)),(((NEONU445-1,((((((NEONU219-1,(NEONU221-1,NEONU220-1)),(NEONU224-1,(NEONU223-1,NEONU222-1))),NEONU216-1),NEONU214-1),(NEONU217-1,NEONU218-1)),NEONU215-1)),(((NEONT112-1,((NEONU393-1,BETN773-18),((NEONT098-1,((NEONU396-1,(NEONT105-1,IUP605-14)),ISUP363-14)),(((NEONU395-1,(BETN779-18,IUP611-14)),(NEONU1413-,((IUP613-14,NEONT103-1),(IUP607-14,NEONU394-1)))),NEONT115-1)))),NEONT097-1),IUP606-14)),(ISUP364-14,ISUP362-14)))),(NEONU1411-,(((NEONU1438-,NEONU1443-),((((((((ISUP062-14,((((((ISUP343-14,ISUP068-14),((((ISUP298-14,ISUP322-14),((ISUP302-14,((ISUP326-14,(ISUP341-14,(ISUP329-14,ISUP345-14))),ISUP338-14)),(ISUP295-14,ISUP312-14))),(ISUP340-14,ISUP318-14)),ISUP344-14)),((((ISUP292-14,ISUP299-14),ISUP289-14),(((ISUP323-14,ISUP290-14),ISUP294-14),(ISUP347-14,ISUP334-14))),ISUP073-14)),((((ISUP309-14,ISUP291-14),((((((ISUP301-14,ISUP333-14),ISUP308-14),ISUP296-14),(((ISUP288-14,ISUP348-14),(ISUP316-14,ISUP327-14)),(ISUP297-14,ISUP293-14))),ISUP306-14),((ISUP303-14,((ISUP325-14,(ISUP332-14,ISUP335-14)),(((((ISUP320-14,ISUP324-14),(ISUP339-14,ISUP337-14)),ISUP319-14),ISUP330-14),(ISUP314-14,ISUP317-14)))),ISUP311-14))),ISUP305-14),ISUP331-14)),((((ISUP061-14,((((ISUP072-14,ISUP066-14),ISUP067-14),ISUP063-14),ISUP058-14)),ISUP065-14),(ISUP057-14,ISUP059-14)),((ISUP313-14,ISUP060-14),ISUP328-14))),ISUP064-14)),((ISUP300-14,ISUP315-14),((((ISUP336-14,ISUP346-14),ISUP310-14),ISUP307-14),ISUP321-14))),(((BETN775-18,BETN788-18),BETN759-18),((BETN814-18,(((BETN807-18,BETN816-18),((BETN809-18,BETN808-18),BETN761-18)),BETN760-18)),((IUP480-14,((((IUP476-14,(NEONU414-1,(IUP751-14,(((IUP758-14,NEONT325-1),(NEONT069-1,NEONT015-1)),IUP484-14)))),IUP475-14),(IUP754-14,((((((NEONT324-1,IUP752-14),IUP759-14),(((((NEONU413-1,((IUP753-14,(NEONU412-1,((IUP478-14,NEONT177-1),NEONT066-1))),(((NEONT071-1,((NEONT326-1,NEONU411-1),NEONT327-1)),NEONT114-1),(NEONT178-1,NEONT323-1)))),(NEONU410-1,NEONT067-1)),NEONT176-1),ISUP351-14),NEONT016-1)),IUP479-14),NEONT068-1),(ISUP304-14,(ISUP071-14,NEONT175-1))))),(ISUP350-14,ISUP349-14))),(IUP1122-14,((IUP806-14,(IUP807-14,IUP1118-14)),IUP1124-14)))))),(ISUP102-14,ISUP100-14)),((NEONU1435-,(NEONU1434-,NEONU1436-)),(((NEONU1333-,((NEONU1337-,NEONU1338-),NEONU1336-)),NEONU1331-),((NEONU1334-,NEONU1332-),NEONU1335-)))),((IUP809-14,((((IUP805-14,IUP782-14),(NEONU1431-,NEONU1433-)),((NEONU1432-,IUP1121-14),(NEONU1429-,IUP1083-14))),NEONU1430-)),(IUP810-14,IUP808-14))),(((IUP1109-14,(IUP821-14,NEONU1440-)),((NEONU1439-,IUP813-14),(((((NEONU1444-,IUP1107-14),NEONU1437-),NEONU1445-),IUP1106-14),IUP823-14))),((IUP822-14,((NEONU1441-,NEONU1442-),(((IUP819-14,((NEONU1446-,IUP820-14),IUP818-14)),IUP817-14),IUP812-14))),(IUP814-14,IUP1110-14)))),(((IUP1144-14,(NEONU1451-,NEONU1450-)),(((NEONU1448-,(IUP778-14,((IUP1141-14,NEONU1455-),(IUP776-14,((NEONU1449-,((IUP1142-14,NEONU1453-),(((IUP1134-14,IUP1130-14),IUP1143-14),IUP1148-14))),(NEONU1417-,(NEONU1454-,NEONU1447-))))))),((IUP1149-14,((IUP779-14,(IUP1138-14,((IUP1081-14,NEONU1452-),IUP1135-14))),((IUP1145-14,IUP780-14),IUP1136-14))),(IUP1131-14,IUP1147-14))),(IUP1132-14,IUP1137-14))),((IUP1140-14,(IUP1133-14,IUP777-14)),IUP1146-14)))),(((IUP811-14,IUP816-14),NEONU1410-),IUP815-14)))),(ISUP284-14,((NEONU2099-,((BETN693-18,BETN712-18),(BETN695-18,ISUP105-14))),(ISUP155-14,(((ISUP148-14,((BETN900-18,(((ISUP194-14,ISUP192-14),ISUP147-14),(ISUP189-14,ISUP191-14))),ISUP193-14)),(((BETN678-18,BETN722-18),ISUP152-14),BETN938-18)),ISUP178-14))))))),(((ISUP143-14,BETN702-18),(BETN692-18,BETN698-18)),BETN705-18))),(((ISUP176-14,((((BETN714-18,(ISUP186-14,BETN719-18)),ISUP159-14),(((ISUP177-14,(BETN725-18,ISUP179-14)),(ISUP181-14,ISUP180-14)),(ISUP183-14,(ISUP185-14,ISUP184-14)))),ISUP168-14)),((((ISUP164-14,(((ISUP166-14,ISUP157-14),(ISUP158-14,ISUP156-14)),ISUP162-14)),(ISUP150-14,ISUP154-14)),((((ISUP149-14,(((ISUP172-14,(ISUP175-14,ISUP173-14)),(ISUP167-14,ISUP165-14)),ISUP160-14)),ISUP153-14),ISUP145-14),(ISUP170-14,ISUP161-14))),(ISUP182-14,BETN726-18))),(NEONT400-1,(NEONU1996-,NEONU1995-)))),(((ISUP025-14,((BETN879-18,(BETN833-18,BETN819-18)),(NEONU213-1,(BETN1068-1,BETN1063-1)))),((NEONU269-1,((BETN899-18,BETN925-18),((BETN905-18,(BETN912-18,(BETN878-18,BETN687-18))),BETN916-18))),((((BETN892-18,BETN700-18),(BETN688-18,(BETN877-18,(BETN876-18,(BETN721-18,(BETN891-18,BETN911-18)))))),BETN902-18),((NEONT371-1,((NEONT378-1,NEONT364-1),(((NEONT342-1,BETN706-18),NEONT393-1),((NEONT424-1,(((BETN685-18,(IUP1082-14,NEONT385-1)),BETN661-18),((BETN926-18,(NEONT416-1,NEONT350-1)),BETN744-18))),BETN075-18)))),(NEONT357-1,BETN179-18))))),((NEONT126-1,NEONU191-1),(((((BETN645-18,BETN652-18),(BETN655-18,BETN642-18)),((((ISUP043-14,ISUP033-14),ISUP039-14),(ISUP045-14,ISUP035-14)),(ISUP040-14,ISUP042-14))),(((((NEONU272-1,BETN174-18),((BETN172-18,NEONU280-1),NEONT050-1)),((NEONU278-1,NEONU283-1),NEONT049-1)),(BETN173-18,(BETN177-18,BETN176-18))),ISUP036-14)),((((IUP089-14,IUP128-14),(((IUP096-14,IUP324-14),(IUP115-14,(IUP101-14,((IUP129-14,IUP071-14),(IUP345-14,(NEONW017-1,IUP116-14)))))),((IUP079-14,(((IUP126-14,((IUP130-14,((IUP136-14,NEONW098-1),(IUP083-14,(IUP122-14,IUP134-14)))),(((IUP132-14,(((IUP118-14,IUP110-14),((IUP321-14,(IUP323-14,IUP081-14)),NEONW101-1)),((((((IUP366-14,(NEONW095-1,((IUP379-14,NEONW014-1),IUP354-14))),IUP092-14),IUP112-14),IUP309-14),((((IUP331-14,IUP138-14),(IUP317-14,(((IUP374-14,(IUP097-14,IUP362-14)),((IUP315-14,IUP322-14),IUP111-14)),IUP124-14))),(((((IUP368-14,NEONW097-1),IUP340-14),NEONW096-1),NEONW090-1),((((((IUP070-14,(IUP080-14,(IUP306-14,IUP117-14))),((((NEONW019-1,IUP358-14),IUP329-14),((IUP357-14,(NEONW100-1,((IUP304-14,IUP093-14),IUP141-14))),IUP348-14)),NEONW105-1)),IUP098-14),IUP088-14),IUP347-14),IUP369-14))),(IUP361-14,(IUP108-14,(IUP314-14,(IUP302-14,((IUP307-14,IUP333-14),(((IUP082-14,IUP327-14),(IUP328-14,(IUP380-14,((IUP373-14,NEONW085-1),IUP311-14)))),(((IUP303-14,(IUP350-14,IUP180-14)),((((IUP360-14,IUP343-14),((((IUP121-14,IUP072-14),(IUP077-14,((NEONW084-1,IUP073-14),((IUP371-14,(NEONW091-1,((IUP370-14,BETN059-18),IUP074-14))),(IUP330-14,(IUP377-14,NEONW012-1)))))),((((IUP372-14,(IUP334-14,IUP308-14)),((NEONW020-1,NEONW099-1),(IUP332-14,IUP363-14))),IUP292-14),((((NEONW015-1,IUP335-14),IUP351-14),(IUP319-14,IUP087-14)),IUP137-14))),((IUP318-14,IUP143-14),(IUP069-14,IUP076-14)))),((IUP105-14,NEONW087-1),IUP114-14)),IUP104-14)),(((IUP086-14,IUP305-14),IUP364-14),IUP095-14)))))))))),(IUP085-14,(IUP367-14,IUP090-14))))),(IUP091-14,IUP131-14)),((((IUP376-14,((NEONW013-1,BETN063-18),(IUP344-14,((IUP336-14,((((((IUP135-14,(IUP127-14,NEONW086-1)),IUP316-14),(IUP326-14,BETN046-18)),(IUP075-14,(((IUP107-14,(IUP320-14,IUP123-14)),IUP339-14),((IUP375-14,(((IUP349-14,IUP378-14),NEONT359-1),IUP365-14)),(IUP102-14,(IUP099-14,((IUP352-14,(((((IUP133-14,IUP312-14),IUP109-14),(IUP301-14,IUP346-14)),IUP342-14),(NEONW089-1,((IUP356-14,NEONW036-1),IUP119-14)))),IUP353-14))))))),(IUP084-14,BETN060-18)),NEONW035-1)),IUP310-14)))),IUP179-14),IUP139-14),((IUP103-14,(IUP341-14,NEONW011-1)),(IUP338-14,(IUP355-14,((IUP100-14,IUP313-14),(NEONW016-1,NEONW018-1))))))))),IUP120-14),IUP078-14)),IUP359-14))),IUP337-14),(IUP106-14,(IUP125-14,(IUP094-14,IUP140-14))))))))),((((BETN882-18,(((((NEONU1370-,NEONU1418-),NEONU1368-),((NEONU1373-,NEONU1371-),NEONU1476-)),((NEONU1372-,((NEONU1375-,(NEONU1419-,NEONU1366-)),(NEONU1369-,NEONU1374-))),BETN785-18)),NEONU1376-)),(((NEONU1378-,(NEONU1381-,NEONU1379-)),NEONU1377-),(NEONU1380-,NEONU1420-))),(((((((((IUP288-14,NEONT377-1),((NEONT392-1,(BETN052-18,BETN122-18)),IUP286-14)),(ISUP283-14,(BETN076-18,NEONT384-1))),((BETN587-18,(BETN626-18,BETN596-18)),(((NEONT059-1,(NEONT127-1,((NEONT041-1,NEONT124-1),((NEONT058-1,NEONT082-1),NEONT196-1)))),((BETN619-18,BETN572-18),(BETN653-18,ISUP044-14))),NEONU193-1))),((((NEONT090-1,NEONT200-1),NEONT146-1),(((NEONT131-1,NEONU415-1),NEONU416-1),(NEONT145-1,NEONT147-1))),((((((NEONT370-1,IUP325-14),BETN118-18),((BETN113-18,NEONU2074-),BETN051-18)),(IUP294-14,((NEONT363-1,IUP293-14),IUP142-14))),NEONT199-1),((((NEONT198-1,NEONT044-1),(NEONU192-1,NEONT197-1)),NEONT042-1),(NEONT043-1,NEONT038-1))))),IUP295-14),((ISUP281-14,((((((((((ISUP275-14,((ISUP282-14,(ISUP261-14,ISUP280-14)),((ISUP266-14,(ISUP271-14,(ISUP272-14,ISUP269-14))),ISUP276-14))),(((ISUP278-14,ISUP279-14),ISUP223-14),ISUP265-14)),(NEONT144-1,NEONT148-1)),ISUP270-14),ISUP264-14),(ISUP260-14,(NEONT142-1,NEONT154-1))),(NEONT143-1,(((ISUP277-14,(NEONU417-1,((ISUP268-14,NEONT149-1),NEONT123-1))),ISUP259-14),ISUP273-14))),NEONU418-1),ISUP258-14),ISUP263-14)),(ISUP017-14,((BETN1066-1,(((BETN1134-1,BETN1118-1),(((BETN1108-1,BETN1050-1),(BETN1071-1,BETN1117-1)),(BETN1041-1,((((BETN1120-1,BETN1079-1),BETN1129-1),(BETN1075-1,BETN1072-1)),(BETN1109-1,((BETN1059-1,BETN1127-1),(BETN1070-1,BETN1057-1))))))),(BETN1130-1,BETN1125-1))),BETN1074-1)))),((NEONU1398-,IUP550-14),(IUP549-14,(ISUP004-14,(IUP548-14,IUP547-14))))),(((BETN167-18,BETN168-18),(NEONU2077-,((BETN164-18,(BETN165-18,BETN166-18)),BETN094-18))),(ISUP097-14,((((((NEONU422-1,IUP455-14),IUP523-14),NEONU421-1),(IUP451-14,IUP437-14)),IUP443-14),(((((NEONU1422-,NEONU1392-),((NEONU1424-,NEONU1399-),NEONU1382-)),(((NEONU1346-,NEONU1348-),(((((((NEONU1352-,NEONU1416-),((NEONU1344-,(NEONU1345-,IUP1078-14)),NEONU1351-)),NEONU1347-),NEONU1349-),((BETN771-18,NEONU1384-),NEONU1386-)),(((IUP797-14,IUP1073-14),IUP796-14),NEONU1350-)),(IUP1092-14,((IUP1069-14,(((NEONU1367-,NEONU1383-),IUP1072-14),(IUP1079-14,((IUP1095-14,(NEONU1421-,NEONU1385-)),IUP795-14)))),(IUP1090-14,IUP1096-14))))),(((NEONU1406-,(((NEONU1402-,NEONU1400-),NEONU1391-),(NEONU1423-,NEONU1404-))),(NEONU1401-,NEONU1403-)),(NEONU1405-,NEONU1425-)))),((((((IUP619-14,(((NEONT182-1,((BETN880-18,IUP632-14),NEONT113-1)),(IUP629-14,(((IUP634-14,IUP631-14),(((((BETN730-18,IUP645-14),(NEONT185-1,NEONT186-1)),IUP625-14),((NEONT107-1,IUP630-14),(IUP644-14,(((((IUP633-14,IUP615-14),(IUP621-14,IUP635-14)),(IUP617-14,IUP618-14)),NEONT108-1),NEONT184-1)))),NEONU420-1)),ISUP367-14))),IUP653-14)),((((((((NEONU1470-,NEONU1473-),(IUP1043-14,((NEONU1471-,((NEONU1342-,((IUP1089-14,NEONU1469-),BETN811-18)),NEONU1472-)),((((IUP1086-14,NEONU1358-),NEONU1467-),IUP1085-14),BETN796-18)))),((BETN817-18,NEONU1474-),NEONU1475-)),IUP1087-14),(BETN794-18,((((((NEONU2112-,NEONU1354-),NEONU1343-),(NEONU1466-,NEONU1356-)),BETN798-18),(NEONU1357-,(((NEONU1355-,NEONU1468-),((BETN791-18,BETN800-18),BETN799-18)),(((NEONU1353-,NEONU1359-),NEONU1360-),BETN797-18)))),((IUP543-14,((IUP544-14,(NEONT179-1,NEONT180-1)),ISUP365-14)),IUP542-14)))),IUP1119-14),((BETN107-18,(BETN171-18,BETN170-18)),((NEONU2091-,BETN151-18),((BETN062-18,BETN106-18),IUP290-14)))),((((((((IUP424-14,NEONU424-1),NEONU427-1),NEONU426-1),NEONU425-1),NEONT001-1),NEONT355-1),NEONU428-1),(BETN697-18,(NEONU2106-,NEONU2105-))))),(((((((((BETN859-18,NEONT413-1),(NEONU320-1,NEONU282-1)),(NEONU257-1,NEONU265-1)),(NEONT321-1,(NEONU1989-,((NEONT008-1,NEONU1990-),NEONU1991-)))),(NEONU321-1,NEONU319-1)),(((((((NEONU260-1,NEONU264-1),NEONU259-1),NEONU258-1),ISUP209-14),(((NEONU263-1,(NEONU285-1,NEONU318-1)),(NEONU262-1,NEONU284-1)),NEONU261-1)),(((IUP418-14,IUP417-14),(NEONT137-1,NEONU432-1)),(BETN1052-1,(((((NEONU436-1,IUP522-14),(((BETN1065-1,(BETN1110-1,(BETN1122-1,BETN1082-1))),NEONU435-1),BETN1081-1)),(((((BETN1077-1,(BETN1080-1,BETN1087-1)),BETN1112-1),BETN1113-1),BETN1114-1),BETN1051-1)),((IUP413-14,(NEONU433-1,IUP408-14)),IUP416-14)),(NEONU434-1,NEONT091-1))))),((BETN611-18,(BETN608-18,BETN606-18)),BETN657-18))),(ISUP213-14,(ISUP214-14,ISUP210-14))),((((((IUP791-14,(((((ISUP204-14,NEONT010-1),((NEONT191-1,NEONT336-1),NEONT029-1)),NEONT031-1),NEONT190-1),IUP524-14)),((NEONU267-1,(NEONU268-1,NEONU279-1)),((NEONU453-1,IUP511-14),((IUP510-14,IUP513-14),((NEONU454-1,NEONU452-1),IUP434-14))))),((ISUP093-14,((((((NEONT013-1,NEONT009-1),IUP428-14),(NEONT032-1,NEONT025-1)),IUP426-14),(IUP546-14,(IUP433-14,IUP432-14))),(IUP431-14,IUP427-14))),(((BETN1089-1,(BETN1085-1,BETN1111-1)),(IUP403-14,(IUP395-14,IUP404-14))),((((((NEONT072-1,NEONU401-1),(NEONT065-1,(NEONU405-1,IUP490-14))),(NEONU404-1,NEONT120-1)),IUP485-14),(((NEONU403-1,NEONU402-1),IUP487-14),IUP488-14)),IUP665-14)))),((NEONU248-1,NEONU247-1),IUP297-14)),(((((NEONU430-1,NEONU431-1),(NEONT101-1,NEONU429-1)),NEONT062-1),(BETN1115-1,BETN1104-1)),NEONT077-1)),(((((((ISUP205-14,IUP532-14),IUP529-14),NEONT192-1),(NEONT150-1,NEONT017-1)),((NEONU281-1,NEONU252-1),((NEONT019-1,(IUP534-14,(NEONU245-1,NEONU249-1))),(IUP533-14,NEONT014-1)))),((NEONT026-1,(NEONU246-1,NEONU251-1)),IUP531-14)),(NEONU456-1,NEONU250-1)))),(((BETN729-18,(BETN727-18,BETN724-18)),BETN728-18),((((NEONU398-1,NEONU397-1),(NEONU400-1,IUP525-14)),NEONU399-1),(NEONT189-1,NEONT119-1))))),((ISUP352-14,(BETN813-18,NEONU1341-)),(NEONU324-1,((IUP496-14,IUP500-14),((((((IUP499-14,IUP497-14),NEONT188-1),(IUP502-14,((NEONT130-1,NEONT083-1),IUP498-14))),NEONT110-1),(IUP503-14,IUP501-14)),NEONT187-1))))),ISUP037-14),((((BETN784-18,(((BETN774-18,BETN776-18),(BETN802-18,IUP792-14)),BETN755-18)),BETN749-18),(NEONU1364-,IUP793-14)),IUP794-14))),(((((NEONU2109-,((((NEONU2107-,IUP574-14),NEONU443-1),(NEONU2108-,NEONU444-1)),NEONT140-1)),IUP573-14),(IUP578-14,(NEONU442-1,ISUP286-14))),(ISUP099-14,ISUP098-14)),((NEONT181-1,(NEONT024-1,NEONT006-1)),(((BETN801-18,BETN812-18),(BETN756-18,NEONU1397-)),BETN750-18))))))))),((ISUP095-14,(ISUP096-14,ISUP094-14)),((((BETN169-18,(ISUP013-14,((((NEONT397-1,NEONU194-1),((NEONT389-1,NEONT374-1),NEONT381-1)),(NEONU195-1,(NEONT367-1,NEONU196-1))),(ISUP002-14,(((ISUP015-14,(ISUP018-14,(ISUP005-14,(ISUP006-14,(ISUP021-14,(ISUP011-14,(ISUP019-14,(ISUP010-14,(ISUP009-14,(ISUP008-14,(ISUP020-14,ISUP023-14))))))))))),(ISUP003-14,ISUP014-14)),(ISUP007-14,(ISUP016-14,ISUP001-14))))))),ISUP022-14),ISUP012-14),ISUP024-14))))),(IUP299-14,(NEONT155-1,(IUP584-14,NEONU200-1)))),((NEONT095-1,NEONU419-1),(((BETN939-18,BETN937-18),NEONU1365-),((((BETN003-18,(BETN002-18,IUP300-14)),BETN066-18),BETN001-18),BETN004-18)))),((NEONW030-1,NEONU446-1),NEONU451-1)),(((((BETN648-18,BETN649-18),((BETN656-18,BETN651-18),BETN650-18)),BETN659-18),((IUP463-14,(NEONT139-1,((IUP459-14,IUP456-14),(NEONT311-1,(IUP462-14,((((((((((NEONU406-1,IUP457-14),NEONT004-1),NEONU407-1),NEONT005-1),NEONT028-1),NEONT011-1),IUP464-14),NEONT138-1),NEONT018-1),NEONT310-1)))))),((((NEONT085-1,NEONT048-1),NEONT125-1),(NEONT046-1,NEONT055-1)),((ISUP439-14,ISUP430-14),((ISUP442-14,(((ISUP432-14,ISUP434-14),((ISUP436-14,((ISUP435-14,ISUP440-14),ISUP441-14)),ISUP438-14)),ISUP437-14)),ISUP431-14))))),(NEONT093-1,(((((NEONU254-1,NEONU255-1),(NEONU256-1,NEONU253-1)),NEONT027-1),((NEONU1984-,NEONT092-1),NEONT312-1)),NEONT094-1)))),((IUP291-14,(BETN181-18,IUP296-14)),(BETN157-18,BETN158-18))),((((((((((NEONU270-1,BETN132-18),BETN144-18),(BETN187-18,ISUP207-14)),BETN186-18),(BETN133-18,((ISUP029-14,ISUP031-14),ISUP034-14))),(ISUP032-14,(BETN644-18,NEONU271-1))),((NEONU2080-,NEONU1974-),((((((IUP205-14,(IUP174-14,(IUP229-14,(BETN096-18,(IUP285-14,(BETN041-18,(IUP181-14,BETN145-18))))))),(IUP171-14,((IUP284-14,(NEONW078-1,(IUP178-14,IUP227-14))),BETN043-18))),((IUP113-14,IUP167-14),(IUP198-14,IUP170-14))),IUP172-14),(((IUP212-14,(IUP203-14,(IUP215-14,(IUP274-14,(IUP182-14,(IUP173-14,IUP196-14)))))),((((IUP177-14,IUP246-14),NEONU2078-),IUP214-14),NEONT387-1)),NEONU2076-)),(NEONT395-1,IUP186-14)))),(BETN093-18,((((BETN040-18,(IUP216-14,IUP188-14)),BETN026-18),BETN095-18),((BETN027-18,BETN029-18),BETN039-18)))),(((((ISUP287-14,((((NEONT030-1,(IUP545-14,NEONT299-1)),((IUP468-14,NEONT012-1),NEONT035-1)),IUP472-14),((NEONT298-1,((NEONT302-1,NEONT023-1),NEONT300-1)),(NEONT033-1,IUP467-14)))),(NEONU1978-,(((((NEONU1975-,NEONU1980-),(NEONT365-1,NEONU2097-)),(((((NEONU2084-,NEONU2081-),(((((NEONU1977-,((((NEONU1981-,NEONU2098-),((((NEONU1979-,BETN092-18),NEONT116-1),NEONT379-1),NEONT372-1)),NEONU2101-),NEONU1987-)),NEONU1985-),NEONU1983-),NEONT351-1),(NEONU1982-,NEONU2100-))),NEONU2102-),NEONT297-1),NEONT344-1)),(((NEONU1973-,(NEONU1988-,NEONT358-1)),NEONU1986-),NEONU1976-)),NEONT117-1))),(ISUP475-14,ISUP443-14)),((BETN010-18,(((BETN085-18,BETN084-18),(NEONT339-1,NEONT421-1)),(NEONT354-1,NEONT347-1))),BETN125-18)),((BETN883-18,((ISUP456-14,(((((((((((((ISUP444-14,ISUP447-14),((ISUP427-14,(ISUP429-14,ISUP451-14)),ISUP428-14)),ISUP424-14),ISUP454-14),ISUP460-14),(ISUP445-14,ISUP450-14)),ISUP426-14),ISUP457-14),ISUP446-14),(((((BETN613-18,BETN618-18),(ISUP453-14,((ISUP461-14,(ISUP425-14,ISUP462-14)),ISUP448-14))),BETN603-18),ISUP458-14),(ISUP433-14,ISUP459-14))),(ISUP449-14,(((BETN599-18,((BETN615-18,BETN614-18),BETN616-18)),(BETN598-18,BETN604-18)),(BETN591-18,BETN601-18)))),(((NEONT128-1,(((NEONT307-1,NEONT129-1),((NEONT308-1,NEONT306-1),NEONT309-1)),NEONT045-1)),NEONT086-1),(NEONT036-1,(NEONT047-1,NEONT052-1)))),(BETN566-18,((((BETN624-18,BETN584-18),(ISUP052-14,ISUP051-14)),BETN585-18),((BETN630-18,BETN602-18),(((((((BETN588-18,(BETN625-18,BETN638-18)),BETN620-18),(BETN592-18,BETN617-18)),BETN593-18),BETN660-18),BETN600-18),ISUP053-14)))))),(((((((ISUP047-14,ISUP048-14),ISUP055-14),((BETN570-18,BETN573-18),((BETN622-18,(BETN578-18,(BETN576-18,(BETN627-18,ISUP056-14)))),BETN575-18))),((BETN589-18,BETN610-18),ISUP054-14)),BETN607-18),((BETN623-18,(((BETN597-18,((BETN647-18,(BETN609-18,(BETN646-18,(BETN636-18,BETN568-18)))),BETN579-18)),(ISUP046-14,ISUP049-14)),(ISUP050-14,ISUP466-14))),BETN612-18)),(((ISUP464-14,BETN621-18),ISUP463-14),(ISUP465-14,ISUP467-14))))),(((((NEONT061-1,((((NEONT303-1,(NEONT057-1,NEONT089-1)),NEONT054-1),(NEONT305-1,NEONT304-1)),(NEONT088-1,((NEONT051-1,NEONT056-1),NEONT053-1)))),(NEONU277-1,(NEONU275-1,(NEONU273-1,(NEONU274-1,NEONU276-1))))),((((BETN753-18,(NEONU2113-,NEONU2116-)),((BETN679-18,(BETN731-18,BETN741-18)),BETN738-18)),BETN754-18),((((NEONU243-1,NEONU238-1),NEONU235-1),(((NEONU239-1,NEONU240-1),NEONU236-1),((NEONU241-1,NEONU237-1),NEONU242-1))),NEONU244-1))),(((NEONU2001-,((((IUP239-14,BETN130-18),((IUP244-14,((BETN037-18,(BETN090-18,(IUP149-14,(IUP249-14,(IUP247-14,(IUP256-14,(BETN128-18,(BETN131-18,(BETN146-18,(IUP220-14,IUP161-14)))))))))),(((BETN023-18,IUP191-14),BETN129-18),BETN126-18))),BETN091-18)),BETN127-18),((BETN147-18,(IUP250-14,(IUP272-14,((NEONW038-1,(((((((IUP175-14,(IUP231-14,(((NEONW040-1,(IUP279-14,(IUP268-14,IUP277-14))),(NEONW054-1,IUP267-14)),(((((((IUP222-14,NEONW037-1),IUP221-14),IUP273-14),IUP241-14),NEONW051-1),IUP199-14),IUP230-14)))),((((((IUP259-14,IUP202-14),IUP245-14),IUP261-14),IUP213-14),IUP271-14),(NEONW048-1,(NEONW046-1,((((IUP235-14,NEONW041-1),NEONW044-1),IUP237-14),IUP280-14))))),IUP254-14),BETN021-18),((((IUP275-14,((IUP200-14,(IUP194-14,(NEONW042-1,BETN025-18))),IUP192-14)),IUP263-14),(NEONW045-1,IUP204-14)),((IUP208-14,((IUP270-14,(IUP184-14,IUP236-14)),((((((((IUP211-14,(IUP218-14,(IUP217-14,(IUP197-14,NEONW039-1)))),((((((IUP209-14,NEONW052-1),IUP243-14),IUP233-14),IUP257-14),IUP219-14),IUP210-14)),IUP260-14),(((IUP195-14,IUP262-14),IUP226-14),IUP252-14)),IUP169-14),IUP185-14),IUP264-14),IUP189-14))),(BETN020-18,((BETN022-18,NEONW049-1),((NEONW053-1,IUP266-14),NEONW043-1)))))),IUP176-14),(IUP253-14,(IUP251-14,((IUP228-14,(IUP193-14,((IUP242-14,IUP269-14),IUP187-14))),NEONW093-1))))),IUP248-14)))),(IUP225-14,(((IUP223-14,((IUP265-14,(((((IUP240-14,IUP234-14),IUP238-14),IUP258-14),IUP255-14),(NEONW047-1,IUP278-14))),IUP206-14)),(IUP232-14,IUP224-14)),(IUP276-14,(IUP207-14,IUP168-14))))))),(((BETN123-18,BETN185-18),BETN124-18),(ISUP106-14,((BETN664-18,(NEONU2114-,(NEONU2117-,NEONU2115-))),((((BETN895-18,(BETN889-18,BETN901-18)),BETN820-18),((BETN888-18,BETN823-18),BETN887-18)),(BETN910-18,(BETN818-18,BETN824-18))))))),((((NEONU2085-,(NEONU2087-,NEONU2089-)),NEONU2086-),(IUP1046-14,(((((((IUP804-14,IUP803-14),IUP800-14),IUP1053-14),IUP798-14),(IUP1047-14,((((IUP1048-14,(IUP1054-14,(NEONU1407-,IUP1056-14))),NEONU1408-),IUP801-14),(IUP802-14,(NEONU1409-,(IUP1052-14,IUP1051-14)))))),IUP1049-14),IUP1055-14))),((((BETN867-18,((BETN863-18,BETN864-18),BETN838-18)),BETN853-18),BETN856-18),((((((IUP656-14,(NEONT020-1,(NEONT034-1,(NEONT021-1,NEONT022-1)))),IUP655-14),IUP657-14),NEONT007-1),IUP659-14),(((BETN850-18,(((((NEONT141-1,(NEONU381-1,(NEONU382-1,NEONU383-1))),((NEONT133-1,NEONT295-1),NEONT121-1)),NEONU455-1),NEONU449-1),(NEONT296-1,(ISUP366-14,(NEONT118-1,(NEONU385-1,NEONU384-1)))))),(NEONU2090-,NEONU2088-)),(((((ISUP110-14,(ISUP116-14,ISUP117-14)),ISUP114-14),(ISUP115-14,ISUP113-14)),BETN748-18),(((((((IUP146-14,(BETN097-18,((NEONW057-1,((((IUP144-14,IUP145-14),NEONW069-1),NEONW067-1),(IUP147-14,(NEONW056-1,(BETN188-18,((NEONT410-1,(IUP154-14,(IUP148-14,NEONW070-1))),IUP156-14)))))),((IUP150-14,NEONW066-1),(NEONT418-1,NEONW059-1))))),(((((((((NEONW058-1,(NEONW061-1,(IUP155-14,IUP159-14))),NEONW050-1),IUP151-14),NEONW062-1),NEONW063-1),NEONW102-1),NEONU2069-),(IUP157-14,IUP153-14)),((BETN030-18,NEONW060-1),(BETN035-18,BETN033-18)))),(NEONW055-1,BETN036-18)),(((BETN189-18,(NEONW082-1,BETN032-18)),BETN028-18),((NEONW064-1,NEONW104-1),NEONW065-1))),(BETN034-18,IUP160-14)),IUP152-14),(((((BETN740-18,NEONU2118-),(NEONU2119-,BETN732-18)),NEONU2110-),(((BETN711-18,BETN690-18),BETN701-18),BETN686-18)),((BETN669-18,NEONU2111-),(BETN671-18,BETN734-18))))))))))),((((BETN137-18,(BETN143-18,BETN139-18)),BETN140-18),(ISUP088-14,(BETN142-18,(ISUP083-14,(ISUP086-14,(ISUP087-14,(ISUP079-14,(ISUP089-14,BETN141-18)))))))),(((BETN707-18,BETN699-18),(ISUP108-14,(((BETN136-18,(((((ISUP085-14,(ISUP091-14,ISUP082-14)),(ISUP075-14,NEONW068-1)),((BETN134-18,(ISUP078-14,((ISUP077-14,ISUP081-14),((ISUP092-14,ISUP090-14),ISUP080-14)))),(IUP158-14,((NEONW076-1,NEONW072-1),NEONU2083-)))),(BETN135-18,BETN045-18)),(((((NEONW073-1,NEONW094-1),NEONU2079-),(NEONU2068-,(NEONW088-1,(NEONW075-1,(NEONU2070-,(NEONW074-1,(NEONW103-1,(NEONW077-1,(NEONW071-1,NEONW092-1))))))))),NEONU2073-),NEONU2072-))),(NEONU2071-,BETN031-18)),(NEONU2067-,ISUP076-14)))),(((ISUP200-14,(ISUP198-14,((ISUP201-14,ISUP203-14),(ISUP202-14,ISUP197-14)))),ISUP196-14),(ISUP199-14,ISUP195-14)))))))),((NEONU2103-,((BETN896-18,(BETN884-18,(BETN894-18,BETN904-18))),(BETN897-18,(BETN893-18,NEONU2104-)))),((((BETN1088-1,NEONT313-1),IUP581-14),(NEONU1994-,((NEONT368-1,(((NEONT382-1,NEONT361-1),NEONT390-1),NEONT398-1)),((NEONU1992-,NEONU1993-),(IUP583-14,IUP580-14))))),(((NEONT152-1,NEONU457-1),BETN1076-1),((NEONU438-1,((IUP587-14,(IUP590-14,(((NEONT104-1,(NEONU441-1,(NEONT076-1,NEONT122-1))),(((NEONU440-1,NEONU198-1),NEONT070-1),NEONT099-1)),(NEONT100-1,IUP602-14)))),((NEONT078-1,NEONU439-1),NEONT134-1))),NEONU437-1)))))),BETN658-18),(((NEONT080-1,NEONU448-1),NEONU408-1),NEONU409-1)))),ISUP252-14)),(BETN1091-1,(BETN1062-1,BETN1044-1))),(((BETN1092-1,BETN1043-1),(BETN1094-1,((BETN1131-1,BETN1090-1),BETN1098-1))),(((BETN1093-1,((BETN1133-1,(BETN1064-1,BETN1132-1)),BETN1105-1)),BETN1045-1),((BETN1096-1,(((BETN1102-1,BETN1095-1),BETN1100-1),BETN1128-1)),BETN1053-1))),BETN1042-1);
(((BETN1091-1,(BETN1062-1,BETN1044-1)),((BETN1097-1,(ISUP252-14,BETN1078-1)),(((((((BETN762-18,(BETN890-18,(((NEONU447-1,IUP541-14),IUP553-14),IUP555-14))),(((((NEONW030-1,NEONU446-1),NEONU451-1),((((((((NEONU1373-,NEONU1370-),(NEONU1371-,BETN882-18)),((NEONU1376-,NEONU1368-),NEONU1418-)),NEONU1476-),(NEONU1374-,(NEONU1375-,(BETN785-18,(NEONU1372-,NEONU1419-))))),(NEONU1366-,NEONU1369-)),(((NEONU1378-,(NEONU1381-,NEONU1379-)),NEONU1377-),(NEONU1380-,NEONU1420-))),(ISUP095-14,(ISUP096-14,ISUP094-14)))),((((BETN939-18,BETN937-18),NEONU1365-),(ISUP025-14,((((BETN003-18,(BETN002-18,IUP300-14)),BETN066-18),BETN001-18),BETN004-18))),(((NEONT093-1,NEONU256-1),(NEONU253-1,(((NEONU255-1,NEONT092-1),(NEONT027-1,NEONT094-1)),((NEONU254-1,NEONT312-1),NEONU1984-)))),(((((NEONU1398-,IUP550-14),(IUP549-14,(IUP547-14,(ISUP004-14,IUP548-14)))),((((NEONT181-1,(NEONT024-1,NEONT006-1)),(((((IUP455-14,IUP523-14),(NEONU422-1,NEONU421-1)),IUP437-14),IUP443-14),IUP451-14)),(((((BETN812-18,BETN756-18),(NEONU1397-,BETN750-18)),BETN801-18),(((((NEONU1422-,NEONU1392-),((NEONU1424-,NEONU1399-),NEONU1382-)),(((((NEONU1344-,(((((IUP795-14,IUP1069-14),(((NEONU1383-,((IUP1079-14,NEONU1385-),(IUP1095-14,NEONU1367-))),(NEONU1421-,(IUP1090-14,IUP1096-14))),IUP1072-14)),IUP1092-14),(((IUP797-14,IUP1073-14),IUP796-14),NEONU1350-)),((NEONU1416-,((NEONU1349-,NEONU1346-),NEONU1351-)),(NEONU1348-,(NEONU1352-,(NEONU1386-,IUP1078-14)))))),NEONU1347-),(BETN771-18,NEONU1384-)),NEONU1345-),(((NEONU1405-,((NEONU1400-,(NEONU1401-,((NEONU1403-,(NEONU1423-,NEONU1402-)),NEONU1406-))),NEONU1391-)),NEONU1425-),NEONU1404-))),(((((((((BETN729-18,BETN728-18),BETN724-18),BETN727-18),(((NEONU400-1,((NEONU398-1,NEONU397-1),IUP525-14)),NEONU399-1),(NEONT189-1,NEONT119-1))),(NEONT182-1,((IUP615-14,(IUP632-14,(((IUP619-14,IUP653-14),((IUP631-14,IUP645-14),((((BETN730-18,IUP625-14),((IUP635-14,NEONT108-1),NEONT184-1)),((IUP633-14,((IUP621-14,IUP618-14),IUP617-14)),NEONT107-1)),((IUP634-14,(IUP630-14,ISUP367-14)),((NEONU420-1,IUP644-14),(NEONT186-1,NEONT185-1)))))),IUP629-14))),(BETN880-18,NEONT113-1)))),(((((BETN062-18,BETN106-18),IUP290-14),(BETN171-18,(NEONU2091-,BETN170-18))),(BETN107-18,BETN151-18)),((((((IUP1087-14,(NEONU1470-,NEONU1473-)),(((NEONU1475-,BETN817-18),NEONU1474-),((((IUP1086-14,NEONU1358-),IUP1085-14),((((((NEONU1342-,BETN811-18),NEONU1469-),IUP1089-14),NEONU1471-),NEONU1472-),NEONU1467-)),(BETN796-18,IUP1043-14)))),(IUP544-14,(((BETN794-18,NEONU1357-),((((NEONU1355-,NEONU1468-),((BETN791-18,BETN800-18),BETN799-18)),(((NEONU1359-,NEONU1360-),NEONU1353-),BETN797-18)),(((NEONU2112-,NEONU1343-),((NEONU1466-,NEONU1354-),NEONU1356-)),BETN798-18))),((IUP543-14,(ISUP365-14,(NEONT180-1,IUP542-14))),NEONT179-1)))),(NEONT355-1,((NEONU428-1,NEONT001-1),((NEONU425-1,NEONU426-1),((IUP424-14,NEONU424-1),NEONU427-1))))),(NEONU2105-,(BETN697-18,NEONU2106-))),IUP1119-14))),(((NEONU1341-,(ISUP352-14,BETN813-18)),(NEONT187-1,((((IUP498-14,(((IUP499-14,NEONT188-1),NEONT130-1),IUP502-14)),NEONT083-1),(IUP497-14,NEONT110-1)),((IUP500-14,(IUP496-14,NEONU324-1)),(IUP503-14,IUP501-14))))),(((ISUP213-14,(ISUP214-14,ISUP210-14)),((NEONT019-1,((((IUP532-14,(NEONT017-1,NEONU252-1)),NEONU281-1),NEONU249-1),(((IUP533-14,NEONT014-1),NEONT150-1),(((IUP529-14,NEONT192-1),(NEONU245-1,IUP534-14)),ISUP205-14)))),(((NEONT026-1,(NEONU246-1,NEONU251-1)),(IUP531-14,NEONU456-1)),NEONU250-1))),(((((IUP426-14,(NEONT013-1,NEONT009-1)),(((IUP427-14,(IUP546-14,(IUP433-14,IUP432-14))),((NEONT032-1,NEONT025-1),IUP431-14)),IUP428-14)),(((IUP791-14,(((((((NEONT010-1,NEONT191-1),NEONT336-1),NEONT029-1),NEONT031-1),ISUP204-14),NEONT190-1),IUP524-14)),((BETN1085-1,(BETN1111-1,BETN1089-1)),(IUP404-14,(IUP403-14,IUP395-14)))),((((NEONU268-1,(NEONU279-1,NEONU267-1)),(IUP513-14,(((((NEONU453-1,IUP511-14),NEONU454-1),NEONU452-1),IUP434-14),IUP510-14))),((NEONU248-1,NEONU247-1),IUP297-14)),((BETN1104-1,(BETN1115-1,((((NEONT077-1,NEONT062-1),NEONU430-1),NEONU431-1),(NEONT101-1,NEONU429-1)))),(IUP665-14,(((((NEONU404-1,NEONT120-1),IUP485-14),IUP488-14),(((NEONT072-1,NEONU401-1),(NEONT065-1,NEONU405-1)),(NEONU403-1,NEONU402-1))),(IUP487-14,IUP490-14))))))),(((((BETN1052-1,(((NEONU436-1,IUP522-14),(((BETN1110-1,(BETN1122-1,BETN1082-1)),(BETN1081-1,BETN1065-1)),NEONU435-1)),(IUP416-14,((IUP408-14,NEONU433-1),IUP413-14)))),(NEONU434-1,NEONT091-1)),((((((NEONU262-1,NEONU284-1),ISUP209-14),((NEONU261-1,NEONU259-1),NEONU258-1)),(NEONU260-1,NEONU264-1)),(NEONU285-1,(NEONU318-1,NEONU263-1))),((IUP418-14,IUP417-14),(NEONT137-1,NEONU432-1)))),((BETN1051-1,((BETN1077-1,(BETN1080-1,BETN1087-1)),BETN1112-1)),(BETN1113-1,BETN1114-1))),ISUP093-14)),(((((NEONU1991-,NEONU1990-),NEONT321-1),(NEONT008-1,NEONU1989-)),((BETN859-18,NEONT413-1),((((NEONU257-1,NEONU282-1),NEONU265-1),NEONU319-1),(NEONU320-1,NEONU321-1)))),((BETN611-18,(BETN608-18,BETN606-18)),BETN657-18)))))),ISUP037-14),((((((BETN749-18,(IUP793-14,IUP794-14)),BETN755-18),(BETN776-18,BETN774-18)),BETN784-18),(IUP792-14,BETN802-18)),NEONU1364-))),(((ISUP286-14,(IUP578-14,NEONU442-1)),(IUP573-14,((NEONT140-1,NEONU2107-),(((NEONU2108-,NEONU2109-),(NEONU444-1,NEONU443-1)),IUP574-14)))),(ISUP099-14,ISUP098-14)))),ISUP097-14)),((((((NEONU450-1,(BETN763-18,(NEONU1412-,NEONU2096-))),(BETN747-18,((BETN765-18,BETN764-18),(BETN739-18,BETN787-18)))),(((((BETN766-18,BETN767-18),BETN803-18),BETN804-18),BETN751-18),((((BETN081-18,IUP282-14),IUP190-14),(((BETN083-18,IUP281-14),BETN082-18),(IUP283-14,BETN160-18))),BETN159-18))),((BETN677-18,(BETN676-18,(((BETN682-18,(((BETN839-18,BETN941-18),(BETN717-18,((((BETN704-18,(ISUP188-14,(BETN945-18,BETN716-18))),BETN709-18),(BETN943-18,((((BETN720-18,BETN933-18),BETN710-18),BETN940-18),BETN862-18))),BETN872-18))),((BETN680-18,(BETN681-18,ISUP028-14)),BETN810-18))),BETN815-18),BETN683-18))),(((BETN746-18,(BETN758-18,BETN745-18)),((BETN743-18,BETN757-18),(NEONU1339-,NEONU1340-))),((ISUP121-14,(((((((ISUP134-14,(ISUP126-14,ISUP127-14)),ISUP122-14),ISUP133-14),ISUP123-14),ISUP124-14),ISUP129-14),(((ISUP131-14,ISUP130-14),ISUP128-14),ISUP125-14))),((BETN855-18,BETN842-18),((BETN848-18,BETN841-18),BETN849-18)))))),((BETN167-18,BETN168-18),(NEONU2077-,((BETN166-18,(BETN164-18,BETN165-18)),BETN094-18)))),(IUP1097-14,BETN782-18)))),(((BETN634-18,(((NEONT380-1,((((BETN061-18,NEONT360-1),(NEONT373-1,IUP287-14)),BETN057-18),((((BETN109-18,((((IUP298-14,NEONT346-1),BETN065-18),IUP289-14),BETN064-18)),NEONT353-1),NEONT338-1),((IUP824-14,BETN110-18),NEONT388-1)))),BETN111-18),((((((BETN714-18,((ISUP186-14,BETN719-18),(((ISUP177-14,(BETN725-18,ISUP179-14)),(ISUP181-14,ISUP180-14)),(ISUP183-14,(ISUP185-14,ISUP184-14))))),ISUP159-14),(ISUP176-14,ISUP168-14)),(((((ISUP166-14,ISUP164-14),(ISUP157-14,((ISUP170-14,(ISUP161-14,((ISUP149-14,ISUP145-14),((((ISUP172-14,(ISUP175-14,ISUP173-14)),(ISUP167-14,ISUP165-14)),ISUP160-14),ISUP153-14)))),ISUP162-14))),(ISUP154-14,ISUP150-14)),(ISUP158-14,ISUP156-14)),(ISUP182-14,BETN726-18))),(NEONT400-1,(NEONU1996-,NEONU1995-))),((NEONT352-1,NEONT419-1),(((NEONT337-1,NEONT417-1),NEONT345-1),NEONT412-1))))),((NEONT194-1,(NEONT193-1,NEONT195-1)),NEONT111-1)),(((NEONW034-1,(NEONW031-1,((((((((((NEONT401-1,NEONW033-1),NEONW106-1),NEONW022-1),NEONW032-1),(NEONW023-1,NEONW021-1)),NEONW026-1),NEONT409-1),NEONW029-1),NEONW028-1),(NEONW027-1,((NEONT425-1,NEONT343-1),NEONW024-1))))),((BETN913-18,(BETN903-18,BETN942-18)),(ISUP142-14,((((NEONU207-1,NEONU208-1),((NEONU210-1,NEONU2002-),(((NEONU212-1,NEONU1997-),(NEONU211-1,((NEONU209-1,NEONU2000-),NEONU1999-))),NEONU1998-))),(NEONU206-1,NEONU205-1)),((((BETN631-18,(((BETN635-18,(BETN632-18,BETN580-18)),ISUP030-14),BETN569-18)),BETN577-18),((BETN639-18,BETN640-18),BETN574-18)),(((ISUP471-14,ISUP452-14),(ISUP474-14,(BETN571-18,((ISUP469-14,(ISUP470-14,ISUP468-14)),BETN641-18)))),(ISUP473-14,ISUP472-14))))))),(((((NEONT126-1,NEONU191-1),((((((((NEONT050-1,(NEONU272-1,NEONU283-1)),(NEONU278-1,NEONU280-1)),ISUP036-14),BETN172-18),((BETN173-18,(BETN177-18,BETN176-18)),NEONT049-1)),BETN174-18),ISUP040-14),((((((ISUP043-14,ISUP033-14),ISUP039-14),(ISUP045-14,ISUP035-14)),(BETN652-18,(BETN655-18,BETN642-18))),ISUP042-14),BETN645-18))),((NEONU269-1,((BETN899-18,BETN925-18),((BETN905-18,(BETN912-18,(BETN878-18,BETN687-18))),BETN916-18))),(((((((BETN877-18,BETN891-18),BETN688-18),BETN876-18),(BETN721-18,BETN911-18)),(BETN892-18,BETN700-18)),BETN902-18),(BETN075-18,(((NEONT342-1,((NEONT364-1,(((NEONT357-1,BETN744-18),NEONT378-1),(NEONT393-1,NEONT371-1))),BETN706-18)),(((((IUP1082-14,NEONT350-1),BETN926-18),NEONT416-1),NEONT385-1),((BETN661-18,BETN685-18),BETN179-18))),NEONT424-1))))),((NEONT155-1,(IUP584-14,NEONU200-1)),((((((IUP106-14,((IUP125-14,IUP140-14),IUP367-14)),(IUP094-14,NEONW013-1)),(IUP324-14,(((((IUP089-14,(IUP079-14,(IUP096-14,IUP337-14))),((IUP130-14,((IUP136-14,NEONW098-1),(IUP083-14,(IUP122-14,IUP134-14)))),((((IUP374-14,IUP362-14),((IUP111-14,IUP315-14),IUP322-14)),(((((IUP126-14,(IUP085-14,IUP132-14)),((NEONW095-1,((IUP379-14,NEONW014-1),IUP354-14)),IUP092-14)),((((IUP368-14,NEONW097-1),IUP340-14),NEONW096-1),((IUP090-14,IUP112-14),IUP078-14))),(((IUP317-14,IUP097-14),((IUP314-14,IUP366-14),((IUP088-14,(((IUP080-14,(((IUP306-14,IUP117-14),IUP118-14),IUP110-14)),IUP124-14),(((((((IUP333-14,IUP343-14),(IUP327-14,IUP328-14)),(IUP082-14,(((IUP364-14,IUP323-14),((((((NEONW091-1,IUP074-14),IUP077-14),(((((((IUP086-14,IUP305-14),((IUP330-14,(IUP377-14,NEONW012-1)),(IUP073-14,IUP104-14))),IUP095-14),IUP076-14),NEONW087-1),((((((IUP372-14,(IUP334-14,IUP308-14)),((NEONW020-1,NEONW099-1),(IUP332-14,IUP363-14))),IUP292-14),((((NEONW015-1,IUP335-14),IUP351-14),(IUP319-14,IUP087-14)),IUP137-14)),((IUP318-14,IUP143-14),(IUP105-14,IUP114-14))),IUP121-14)),(NEONW084-1,IUP371-14))),IUP069-14),IUP303-14),((IUP370-14,(BETN059-18,(IUP360-14,IUP081-14))),IUP072-14))),(IUP350-14,IUP180-14)))),((NEONW101-1,(((((IUP307-14,IUP380-14),IUP311-14),(IUP373-14,NEONW085-1)),IUP302-14),(IUP331-14,NEONW090-1))),IUP108-14)),IUP309-14),(IUP347-14,IUP369-14)),IUP098-14))),((IUP070-14,(((NEONW019-1,IUP358-14),IUP329-14),((IUP357-14,(NEONW100-1,((IUP304-14,IUP093-14),IUP141-14))),IUP348-14))),NEONW105-1)))),IUP138-14)),IUP361-14)),IUP100-14))),((IUP355-14,(IUP313-14,(NEONW016-1,NEONW018-1))),((IUP341-14,NEONW011-1),(((IUP128-14,IUP359-14),IUP115-14),BETN063-18)))),IUP139-14),IUP338-14))),((IUP179-14,(IUP091-14,(((IUP336-14,(IUP344-14,(((((IUP127-14,IUP135-14),IUP316-14),IUP326-14),BETN060-18),(((NEONW035-1,((IUP102-14,NEONW086-1),(((((IUP339-14,((IUP375-14,(((IUP349-14,IUP378-14),NEONT359-1),IUP365-14)),((IUP352-14,(((((IUP133-14,IUP312-14),IUP109-14),(IUP301-14,IUP346-14)),IUP342-14),(NEONW089-1,((IUP356-14,NEONW036-1),IUP119-14)))),IUP353-14))),(IUP123-14,BETN046-18)),IUP075-14),IUP107-14),IUP099-14))),IUP320-14),IUP084-14)))),IUP310-14),IUP321-14))),((IUP129-14,(IUP116-14,(NEONW017-1,IUP101-14))),(IUP071-14,IUP345-14)))),(IUP376-14,IUP103-14)),(IUP131-14,IUP120-14)))),((((((ISUP143-14,BETN702-18),(BETN692-18,BETN698-18)),BETN705-18),(BETN847-18,BETN723-18)),(((((NEONU1395-,NEONU1388-),((IUP785-14,IUP783-14),(NEONU1389-,(IUP1100-14,(IUP784-14,(IUP1080-14,((((IUP1066-14,IUP1101-14),((IUP1071-14,(NEONU1426-,NEONU1390-)),(IUP1077-14,IUP1098-14))),IUP786-14),IUP1102-14))))))),(NEONU2130-,BETN936-18)),((((NEONU1428-,NEONU1427-),(IUP1112-14,IUP1111-14)),BETN735-18),(((BETN907-18,((((BETN909-18,NEONU2092-),(((BETN915-18,BETN852-18),NEONU2094-),BETN924-18)),BETN906-18),(BETN822-18,NEONU2095-))),NEONU2093-),NEONT322-1))),(((NEONU1414-,NEONU1415-),(((IUP799-14,NEONT174-1),(NEONU1396-,NEONU1387-)),(((IUP663-14,((NEONT079-1,IUP664-14),IUP661-14)),IUP662-14),(((BETN885-18,BETN886-18),((NEONU1394-,NEONU1393-),((NEONU2129-,(ISUP137-14,ISUP139-14)),(BETN830-18,(((((NEONU2125-,ISUP136-14),BETN844-18),(BETN845-18,((ISUP141-14,(ISUP140-14,((NEONU2131-,(NEONU2128-,NEONU2126-)),BETN935-18))),(ISUP135-14,NEONU2127-)))),BETN696-18),(ISUP026-14,ISUP027-14)))))),(ISUP038-14,(NEONT003-1,NEONT172-1)))))),(((((BETN663-18,BETN190-18),((BETN008-18,(((((NEONT391-1,IUP025-14),IUP007-14),(((BETN006-18,IUP006-14),((((BETN005-18,(BETN101-18,(IUP011-14,(IUP012-14,BETN049-18)))),((((IUP009-14,(IUP022-14,IUP019-14)),((IUP018-14,IUP017-14),IUP013-14)),IUP008-14),IUP020-14)),IUP016-14),((IUP021-14,IUP015-14),(NEONT383-1,(((BETN149-18,(NEONT407-1,NEONT399-1)),(BETN007-18,IUP010-14)),BETN099-18))))),BETN009-18)),BETN100-18),(BETN098-18,IUP024-14))),(((((((((((IUP037-14,IUP049-14),IUP045-14),(((((IUP046-14,IUP052-14),(BETN015-18,NEONT369-1)),IUP042-14),(IUP054-14,(IUP027-14,(IUP041-14,BETN103-18)))),((BETN017-18,IUP023-14),(((((IUP029-14,IUP034-14),((IUP055-14,(IUP062-14,NEONT376-1)),IUP050-14)),(IUP067-14,IUP064-14)),IUP026-14),IUP066-14)))),(IUP033-14,IUP035-14)),((IUP068-14,((((IUP043-14,(IUP053-14,IUP061-14)),IUP044-14),IUP059-14),IUP065-14)),((IUP028-14,IUP032-14),(BETN150-18,(IUP063-14,((IUP060-14,BETN013-18),IUP057-14)))))),IUP056-14),((((IUP014-14,IUP005-14),IUP038-14),IUP031-14),IUP036-14)),(IUP030-14,IUP047-14)),((IUP039-14,IUP040-14),(IUP058-14,IUP051-14))),(BETN102-18,NEONU2082-)),IUP048-14))),(((((((((IUP165-14,(IUP166-14,((BETN154-18,(BETN069-18,(BETN068-18,IUP162-14))),IUP163-14))),IUP164-14),(BETN067-18,BETN153-18)),ISUP074-14),(((BETN582-18,BETN605-18),(ISUP408-14,(ISUP374-14,(((((ISUP370-14,(ISUP375-14,((ISUP406-14,ISUP410-14),ISUP384-14))),(ISUP383-14,ISUP389-14)),((ISUP400-14,(ISUP387-14,ISUP380-14)),(((ISUP368-14,(((ISUP373-14,ISUP405-14),(((ISUP407-14,(((ISUP398-14,(ISUP394-14,ISUP392-14)),((ISUP409-14,ISUP404-14),((ISUP385-14,(((ISUP396-14,ISUP413-14),ISUP401-14),ISUP412-14)),ISUP397-14))),ISUP377-14)),((ISUP381-14,ISUP372-14),(ISUP386-14,((ISUP390-14,ISUP376-14),ISUP369-14)))),ISUP378-14)),BETN567-18)),(ISUP399-14,((((ISUP388-14,ISUP379-14),ISUP393-14),(ISUP391-14,(ISUP403-14,ISUP417-14))),(ISUP414-14,((ISUP382-14,ISUP416-14),ISUP395-14))))),ISUP371-14))),ISUP411-14),ISUP415-14)))),((((BETN665-18,BETN769-18),BETN770-18),((ISUP423-14,ISUP418-14),((((ISUP422-14,ISUP421-14),ISUP419-14),ISUP420-14),(BETN581-18,BETN595-18)))),(((IUP002-14,BETN074-18),(IUP001-14,(((BETN156-18,BETN072-18),(IUP003-14,(BETN155-18,BETN070-18))),(BETN071-18,IUP004-14)))),(((((NEONU228-1,(NEONU233-1,NEONU227-1)),(((NEONU229-1,NEONU230-1),NEONU226-1),NEONU231-1)),(NEONU225-1,NEONU234-1)),NEONT084-1),((((NEONT331-1,NEONU232-1),((NEONT037-1,(((((BETN1060-1,(BETN1061-1,BETN1056-1)),BETN1047-1),BETN1073-1),BETN1054-1),(BETN1055-1,BETN1048-1))),NEONT039-1)),(NEONT087-1,(NEONT332-1,(NEONT330-1,NEONT040-1)))),NEONT329-1)))))),(((NEONT386-1,((NEONW009-1,NEONW010-1),NEONT394-1)),NEONW001-1),((NEONW008-1,NEONW006-1),(NEONW003-1,(NEONW004-1,(NEONW007-1,((NEONW080-1,(NEONW083-1,NEONW079-1)),((NEONW002-1,NEONW005-1),NEONT402-1)))))))),(ISUP103-14,(BETN583-18,BETN594-18))),((ISUP101-14,BETN1086-1),IUP465-14)),((((((BETN826-18,(BETN829-18,(BETN898-18,(BETN934-18,(BETN871-18,BETN708-18))))),((BETN831-18,BETN737-18),(BETN825-18,(BETN832-18,BETN908-18)))),(BETN869-18,((((((IUP1028-14,NEONU1459-),NEONU1465-),IUP1027-14),((((((((((NEONU1457-,IUP790-14),NEONU1456-),IUP1039-14),IUP1035-14),IUP788-14),IUP1038-14),NEONU1458-),(NEONU1461-,(((IUP1036-14,NEONU1464-),((IUP1026-14,(NEONU1462-,IUP787-14)),IUP789-14)),(IUP1029-14,IUP1030-14)))),NEONU1460-),(IUP1037-14,NEONU1463-))),(BETN874-18,BETN860-18)),((BETN718-18,BETN851-18),((BETN870-18,BETN857-18),((BETN703-18,BETN944-18),BETN875-18)))))),(NEONT173-1,NEONU204-1)),((NEONU202-1,NEONU203-1),BETN654-18)),(((((BETN086-18,NEONU2075-),(BETN087-18,BETN163-18)),(BETN089-18,IUP830-14)),((ISUP104-14,BETN161-18),IUP829-14)),NEONT408-1)))),(BETN672-18,(NEONT348-1,BETN053-18))),(BETN629-18,ISUP455-14))))),(((((BETN819-18,(BETN879-18,BETN833-18)),(NEONU213-1,(BETN1068-1,BETN1063-1))),IUP299-14),((((ISUP355-14,(ISUP354-14,(NEONU323-1,NEONU391-1))),(NEONU392-1,NEONU322-1)),(((NEONU389-1,ISUP353-14),NEONU390-1),NEONU388-1)),NEONU386-1)),(((((NEONU1362-,(NEONU1363-,((BETN792-18,BETN793-18),(BETN789-18,BETN777-18)))),(((BETN836-18,IUP781-14),BETN828-18),(((IUP1058-14,IUP1061-14),IUP1060-14),IUP1057-14))),((((NEONU445-1,(((NEONU215-1,NEONU214-1),NEONU216-1),(((NEONU219-1,(NEONU221-1,NEONU220-1)),(NEONU224-1,(NEONU223-1,NEONU222-1))),(NEONU217-1,NEONU218-1)))),((NEONT098-1,((NEONU396-1,(NEONT105-1,IUP605-14)),ISUP363-14)),((NEONU394-1,((NEONU395-1,NEONU1413-),(((BETN779-18,IUP611-14),(IUP607-14,IUP613-14)),NEONT103-1))),(((NEONT112-1,(NEONT097-1,(NEONU393-1,BETN773-18))),IUP606-14),NEONT115-1)))),((((NEONU2120-,BETN781-18),(BETN742-18,((NEONU2122-,NEONU2124-),NEONU2121-))),NEONU2123-),BETN733-18)),((BETN921-18,(BETN918-18,(BETN922-18,BETN920-18))),(ISUP364-14,ISUP362-14)))),((((ISUP343-14,((((ISUP315-14,(ISUP336-14,ISUP346-14)),(((((((ISUP066-14,(((((ISUP060-14,ISUP313-14),ISUP063-14),ISUP072-14),ISUP058-14),ISUP067-14)),ISUP068-14),ISUP065-14),(ISUP059-14,ISUP057-14)),(ISUP328-14,ISUP064-14)),(((ISUP305-14,(ISUP331-14,((((((ISUP327-14,((ISUP325-14,(ISUP332-14,ISUP335-14)),((((((ISUP320-14,ISUP324-14),(ISUP339-14,ISUP337-14)),ISUP319-14),ISUP330-14),(ISUP314-14,ISUP317-14)),(ISUP311-14,((ISUP288-14,ISUP306-14),ISUP308-14))))),ISUP301-14),ISUP291-14),ISUP296-14),ISUP303-14),((ISUP309-14,(ISUP293-14,ISUP348-14)),(ISUP297-14,(ISUP333-14,ISUP316-14)))))),ISUP061-14),((((((ISUP298-14,((ISUP322-14,(ISUP341-14,ISUP318-14)),(ISUP312-14,((ISUP329-14,ISUP345-14),ISUP295-14)))),(ISUP338-14,ISUP340-14)),ISUP302-14),ISUP326-14),(ISUP294-14,ISUP073-14)),((((ISUP344-14,(((ISUP347-14,ISUP334-14),ISUP292-14),ISUP323-14)),ISUP299-14),ISUP290-14),ISUP289-14)))),ISUP062-14)),((ISUP300-14,ISUP307-14),ISUP321-14)),ISUP310-14)),((((BETN775-18,BETN788-18),BETN759-18),(((((BETN761-18,BETN809-18),(BETN760-18,BETN808-18)),BETN814-18),(BETN807-18,BETN816-18)),((IUP480-14,((((NEONT323-1,(((NEONT326-1,IUP479-14),((NEONT327-1,((NEONT071-1,(ISUP351-14,((NEONT067-1,NEONT178-1),((NEONT016-1,(IUP751-14,(NEONU411-1,IUP484-14))),((IUP759-14,(IUP478-14,NEONT177-1)),((NEONT068-1,IUP753-14),NEONU413-1)))))),(NEONT114-1,(NEONT176-1,(NEONU410-1,(IUP476-14,(IUP475-14,((IUP758-14,NEONT325-1),(NEONT069-1,NEONT015-1))))))))),((NEONT066-1,NEONU412-1),((NEONT324-1,IUP752-14),NEONU414-1)))),IUP754-14)),NEONT175-1),(ISUP304-14,(ISUP350-14,ISUP349-14))),ISUP071-14)),(IUP1124-14,(IUP1122-14,(IUP1118-14,(IUP806-14,IUP807-14))))))),(ISUP102-14,ISUP100-14))),(((NEONU1436-,(NEONU1435-,NEONU1434-)),(((((NEONU1338-,NEONU1337-),NEONU1335-),(NEONU1331-,NEONU1336-)),NEONU1333-),(NEONU1334-,NEONU1332-))),(((((((NEONU1429-,IUP1083-14),NEONU1432-),(IUP782-14,(IUP805-14,NEONU1430-))),(IUP809-14,(NEONU1431-,NEONU1433-))),(IUP810-14,IUP808-14)),IUP1121-14),((((NEONU1410-,IUP811-14),(IUP815-14,(NEONU1411-,IUP816-14))),((NEONU1438-,NEONU1443-),(((((((IUP1149-14,(((IUP1135-14,((IUP1081-14,IUP780-14),IUP1136-14)),(NEONU1452-,IUP1145-14)),(IUP779-14,IUP1138-14))),(((NEONU1417-,(NEONU1454-,NEONU1447-)),(NEONU1450-,(IUP1144-14,NEONU1451-))),(IUP776-14,(IUP1131-14,IUP1147-14)))),IUP1137-14),(IUP1132-14,(((IUP1140-14,(IUP1133-14,IUP777-14)),IUP1146-14),NEONU1448-))),(IUP1141-14,NEONU1455-)),IUP778-14),((NEONU1449-,(((IUP1148-14,IUP1134-14),(IUP1130-14,IUP1143-14)),IUP1142-14)),NEONU1453-)))),((((((((NEONU1437-,NEONU1445-),IUP1106-14),(NEONU1444-,IUP1107-14)),NEONU1439-),IUP813-14),IUP823-14),(IUP1109-14,(IUP821-14,NEONU1440-))),(((IUP820-14,((IUP817-14,(NEONU1446-,((IUP819-14,NEONU1442-),IUP812-14))),NEONU1441-)),(IUP818-14,IUP822-14)),(IUP814-14,IUP1110-14))))))),(KJ592531.1,(HQ582180.1,(KM531702.1,(GU013631.1,KM533240.1)))))),(ISUP284-14,((NEONU2099-,((BETN693-18,BETN712-18),(BETN695-18,ISUP105-14))),((((BETN678-18,BETN938-18),((ISUP152-14,BETN722-18),(ISUP148-14,(ISUP193-14,(((ISUP194-14,ISUP192-14),(ISUP147-14,(ISUP189-14,ISUP191-14))),BETN900-18))))),ISUP178-14),ISUP155-14)))))))))),((((((((IUP288-14,NEONT377-1),(((IUP286-14,BETN052-18),BETN122-18),NEONT392-1)),(ISUP283-14,(BETN076-18,NEONT384-1))),((BETN587-18,(BETN626-18,BETN596-18)),(((BETN572-18,((BETN653-18,ISUP044-14),NEONU193-1)),BETN619-18),(((((NEONT059-1,NEONT058-1),(NEONT041-1,NEONT124-1)),NEONT082-1),NEONT196-1),NEONT127-1)))),((((NEONT090-1,NEONT146-1),((NEONT145-1,NEONT147-1),(NEONU415-1,(NEONU416-1,NEONT131-1)))),NEONT200-1),(((((((NEONT370-1,IUP325-14),BETN118-18),BETN051-18),(NEONU2074-,BETN113-18)),(IUP294-14,((NEONT363-1,IUP293-14),IUP142-14))),NEONT199-1),(((NEONT044-1,(NEONT198-1,(NEONU192-1,NEONT197-1))),NEONT038-1),(NEONT042-1,NEONT043-1))))),IUP295-14),(((((((((ISUP259-14,NEONT123-1),(NEONU417-1,NEONT149-1)),(ISUP268-14,ISUP277-14)),NEONU418-1),((NEONT154-1,((((ISUP260-14,((ISUP275-14,ISUP265-14),ISUP223-14)),(NEONT144-1,((ISUP264-14,NEONT142-1),(NEONT143-1,ISUP273-14)))),(ISUP279-14,NEONT148-1)),((ISUP281-14,ISUP278-14),ISUP270-14))),(((ISUP271-14,(ISUP272-14,ISUP269-14)),ISUP266-14),ISUP276-14))),(ISUP282-14,(ISUP261-14,ISUP280-14))),ISUP263-14),ISUP258-14),(ISUP017-14,(BETN1074-1,(((BETN1066-1,(BETN1134-1,(BETN1117-1,(BETN1072-1,BETN1050-1)))),((BETN1108-1,BETN1071-1),((BETN1118-1,(BETN1130-1,BETN1125-1)),BETN1041-1))),(BETN1075-1,(((BETN1129-1,BETN1079-1),BETN1120-1),(BETN1109-1,((BETN1059-1,BETN1127-1),(BETN1070-1,BETN1057-1)))))))))),((((((((((ISUP003-14,ISUP001-14),(ISUP002-14,((((NEONT397-1,NEONU194-1),(NEONT389-1,NEONT374-1)),(NEONU195-1,NEONU196-1)),ISUP016-14))),((ISUP015-14,(ISUP018-14,(ISUP005-14,(ISUP006-14,(ISUP021-14,(ISUP011-14,(ISUP019-14,(ISUP010-14,(ISUP009-14,(ISUP008-14,(ISUP020-14,ISUP023-14))))))))))),ISUP014-14)),ISUP007-14),NEONT367-1),NEONT381-1),ISUP013-14),((ISUP022-14,ISUP024-14),ISUP012-14)),BETN169-18),(((BETN648-18,BETN650-18),(((BETN649-18,BETN659-18),BETN656-18),BETN651-18)),(((IUP463-14,(((IUP462-14,NEONT310-1),IUP459-14),((NEONT311-1,((((((((NEONU406-1,IUP457-14),NEONT004-1),NEONU407-1),NEONT005-1),NEONT028-1),NEONT011-1),IUP464-14),(NEONT138-1,NEONT018-1))),IUP456-14))),NEONT139-1),(((NEONT125-1,(NEONT048-1,(NEONT046-1,NEONT055-1))),NEONT085-1),(((ISUP442-14,(ISUP437-14,((ISUP434-14,ISUP432-14),(((ISUP436-14,(ISUP440-14,ISUP441-14)),ISUP435-14),ISUP438-14)))),ISUP431-14),(ISUP439-14,ISUP430-14))))))))))),(((BETN181-18,(IUP296-14,IUP291-14)),(BETN157-18,BETN158-18)),(NEONT095-1,NEONU419-1)))),(((((BETN132-18,(((BETN144-18,BETN186-18),(NEONU270-1,(BETN187-18,ISUP207-14))),(BETN133-18,((ISUP029-14,ISUP031-14),ISUP034-14)))),((BETN644-18,NEONU271-1),ISUP032-14)),((NEONU2080-,NEONU1974-),(((((IUP113-14,IUP172-14),(BETN043-18,((IUP229-14,(BETN096-18,(IUP285-14,(BETN041-18,BETN145-18)))),IUP205-14))),(((IUP167-14,((IUP284-14,(IUP178-14,(IUP227-14,NEONW078-1))),((IUP181-14,(IUP198-14,IUP170-14)),IUP174-14))),IUP171-14),(((IUP177-14,IUP246-14),NEONU2078-),IUP214-14))),(((IUP212-14,(IUP203-14,(IUP215-14,(IUP274-14,(IUP182-14,(IUP173-14,IUP196-14)))))),NEONT387-1),NEONU2076-)),(NEONT395-1,IUP186-14)))),((((((ISUP287-14,(((IUP472-14,((NEONT012-1,NEONT030-1),((IUP545-14,NEONT299-1),NEONT035-1))),IUP468-14),(((NEONT298-1,NEONT302-1),(NEONT300-1,NEONT023-1)),(NEONT033-1,IUP467-14)))),(NEONT117-1,((((NEONU1988-,NEONU1976-),(((NEONU1973-,NEONU1975-),NEONU1986-),NEONU1980-)),((((NEONU1982-,NEONU2100-),((NEONT297-1,(NEONU2081-,NEONU2084-)),((((NEONU2102-,NEONU1985-),NEONU1983-),(NEONU1987-,NEONT351-1)),((NEONU1977-,NEONT344-1),((((NEONT116-1,NEONU1979-),((NEONT372-1,(BETN092-18,NEONT379-1)),NEONU2098-)),NEONU1981-),NEONU2101-))))),NEONU2097-),NEONT358-1)),(NEONU1978-,NEONT365-1)))),(ISUP475-14,ISUP443-14)),(((((NEONT354-1,NEONT347-1),BETN010-18),(BETN125-18,NEONT421-1)),NEONT339-1),(BETN085-18,BETN084-18))),(((((ISUP426-14,(ISUP457-14,((((((ISUP444-14,ISUP447-14),((ISUP427-14,(ISUP429-14,ISUP451-14)),ISUP428-14)),ISUP424-14),ISUP454-14),ISUP460-14),(ISUP445-14,ISUP450-14)))),((ISUP449-14,ISUP433-14),(((((((((BETN598-18,BETN599-18),BETN604-18),BETN616-18),(BETN615-18,BETN614-18)),(BETN591-18,BETN601-18)),ISUP446-14),(((BETN603-18,(ISUP425-14,ISUP462-14)),((BETN618-18,(BETN613-18,ISUP461-14)),ISUP458-14)),ISUP453-14)),ISUP448-14),ISUP459-14))),((((((NEONT309-1,(NEONT307-1,(NEONT129-1,NEONT045-1))),((NEONT308-1,NEONT306-1),NEONT086-1)),NEONT128-1),(NEONT036-1,(NEONT047-1,NEONT052-1))),(BETN566-18,(((((BETN593-18,ISUP053-14),(BETN660-18,(((BETN624-18,(ISUP052-14,ISUP051-14)),BETN585-18),BETN584-18))),BETN600-18),(((BETN588-18,(BETN625-18,BETN638-18)),BETN620-18),(BETN592-18,BETN617-18))),(BETN630-18,BETN602-18)))),ISUP456-14)),(((((((((ISUP047-14,ISUP048-14),ISUP055-14),((BETN622-18,(BETN578-18,(BETN576-18,(BETN627-18,ISUP056-14)))),BETN573-18)),BETN570-18),BETN575-18),BETN607-18),((BETN589-18,BETN610-18),ISUP054-14)),(((((BETN647-18,(BETN646-18,(BETN636-18,BETN568-18))),((BETN609-18,BETN597-18),((ISUP050-14,ISUP466-14),BETN623-18))),BETN579-18),(ISUP046-14,ISUP049-14)),BETN612-18)),(ISUP464-14,(ISUP463-14,((ISUP465-14,ISUP467-14),BETN621-18))))),((((BETN707-18,BETN699-18),(((((BETN040-18,(IUP216-14,IUP188-14)),(BETN095-18,BETN039-18)),(BETN026-18,BETN093-18)),BETN027-18),BETN029-18)),(((((NEONT061-1,((((NEONT051-1,(NEONT088-1,((NEONT303-1,(NEONT057-1,NEONT089-1)),NEONT056-1))),(NEONT305-1,NEONT304-1)),(NEONT054-1,NEONT053-1)),((NEONU274-1,NEONU276-1),((NEONU277-1,NEONU273-1),NEONU275-1)))),(((BETN738-18,(((NEONU2113-,NEONU2116-),((BETN731-18,BETN679-18),BETN753-18)),BETN741-18)),BETN754-18),((NEONU243-1,NEONU238-1),(NEONU235-1,(NEONU244-1,(((NEONU241-1,NEONU237-1),NEONU242-1),((NEONU239-1,NEONU240-1),NEONU236-1))))))),(((IUP191-14,(((IUP239-14,IUP244-14),(((BETN037-18,(BETN090-18,(IUP149-14,(IUP249-14,(IUP247-14,(IUP256-14,(BETN128-18,(BETN131-18,(BETN146-18,(IUP220-14,IUP161-14)))))))))),(BETN023-18,BETN126-18)),BETN129-18)),(BETN091-18,BETN127-18))),BETN130-18),(IUP225-14,(((((((((((NEONW049-1,(IUP208-14,((IUP270-14,(IUP184-14,IUP236-14)),((((((((IUP211-14,(IUP218-14,(IUP217-14,(IUP197-14,NEONW039-1)))),((((((IUP209-14,NEONW052-1),IUP243-14),IUP233-14),IUP257-14),IUP219-14),IUP210-14)),IUP260-14),(((IUP195-14,IUP262-14),IUP226-14),IUP252-14)),IUP169-14),IUP185-14),IUP264-14),IUP189-14)))),BETN020-18),BETN022-18),(NEONW038-1,((NEONW053-1,IUP266-14),NEONW045-1))),(BETN021-18,(NEONW043-1,(((((((IUP259-14,IUP202-14),IUP245-14),IUP261-14),IUP213-14),IUP271-14),(NEONW048-1,(NEONW046-1,((((IUP235-14,NEONW041-1),NEONW044-1),IUP237-14),IUP280-14)))),(IUP176-14,IUP204-14))))),IUP254-14),(IUP175-14,(IUP231-14,(((NEONW040-1,(IUP279-14,(IUP268-14,IUP277-14))),(NEONW054-1,IUP267-14)),(((((((IUP222-14,NEONW037-1),IUP221-14),IUP273-14),IUP241-14),NEONW051-1),IUP199-14),IUP230-14))))),((IUP275-14,(IUP263-14,(IUP192-14,(IUP194-14,(IUP272-14,((IUP200-14,NEONW042-1),IUP248-14)))))),BETN025-18)),(IUP253-14,(IUP251-14,((((IUP242-14,IUP269-14),(IUP187-14,IUP193-14)),IUP228-14),NEONW093-1)))),IUP250-14),(BETN147-18,(((IUP223-14,((((IUP240-14,IUP234-14),IUP238-14),(IUP258-14,(IUP255-14,((NEONW047-1,IUP278-14),IUP206-14)))),((IUP207-14,IUP168-14),IUP265-14))),(IUP232-14,IUP224-14)),IUP276-14)))))),(ISUP106-14,((BETN664-18,(NEONU2114-,(NEONU2117-,NEONU2115-))),((BETN895-18,((BETN889-18,BETN901-18),(BETN820-18,((BETN888-18,BETN823-18),BETN887-18)))),(BETN910-18,(BETN818-18,BETN824-18)))))),((NEONU2001-,(((BETN140-18,(ISUP088-14,(BETN142-18,(ISUP083-14,(ISUP086-14,(ISUP087-14,(ISUP079-14,(ISUP089-14,BETN141-18)))))))),(BETN137-18,(BETN143-18,BETN139-18))),((ISUP108-14,((ISUP075-14,NEONW068-1),(((BETN031-18,NEONU2071-),(NEONU2067-,BETN136-18)),(((IUP158-14,(NEONW076-1,NEONU2083-)),NEONW072-1),(((BETN135-18,BETN045-18),((BETN134-18,(ISUP078-14,(((ISUP077-14,ISUP081-14),ISUP080-14),(ISUP092-14,ISUP090-14)))),(ISUP076-14,(ISUP082-14,(ISUP085-14,ISUP091-14))))),(((((NEONW073-1,NEONW094-1),NEONU2079-),(NEONW088-1,(NEONW075-1,(NEONU2070-,(NEONW074-1,(NEONW103-1,((NEONU2068-,NEONW077-1),(NEONW071-1,NEONW092-1)))))))),NEONU2073-),NEONU2072-)))))),((((ISUP198-14,ISUP200-14),(ISUP196-14,((ISUP199-14,ISUP195-14),ISUP203-14))),ISUP201-14),(ISUP202-14,ISUP197-14))))),(((((BETN863-18,(BETN864-18,(BETN867-18,(BETN838-18,BETN853-18)))),BETN856-18),(((NEONU2089-,NEONU2086-),NEONU2087-),NEONU2085-)),((IUP1055-14,((IUP1053-14,((((IUP1054-14,((NEONU1408-,IUP1048-14),((NEONU1407-,IUP1056-14),IUP801-14))),((IUP1052-14,IUP1051-14),(IUP802-14,NEONU1409-))),((IUP804-14,IUP798-14),(IUP800-14,IUP803-14))),IUP1047-14)),IUP1049-14)),IUP1046-14)),((BETN850-18,((((((IUP656-14,(NEONT020-1,(NEONT034-1,(NEONT021-1,NEONT022-1)))),IUP655-14),IUP657-14),NEONT007-1),IUP659-14),(((NEONU2090-,NEONU2088-),((((ISUP114-14,((ISUP115-14,ISUP113-14),BETN748-18)),ISUP110-14),(ISUP116-14,ISUP117-14)),(((((NEONU2110-,((BETN711-18,BETN701-18),BETN686-18)),BETN690-18),BETN740-18),(NEONU2118-,(NEONU2119-,BETN732-18))),((BETN669-18,NEONU2111-),(BETN671-18,BETN734-18))))),((NEONT296-1,(ISUP366-14,(NEONU384-1,(NEONT118-1,NEONU385-1)))),((((NEONT141-1,(NEONU381-1,(NEONU382-1,NEONU383-1))),NEONU449-1),NEONU455-1),((NEONT133-1,NEONT295-1),NEONT121-1)))))),(((BETN097-18,((((NEONW058-1,(NEONW061-1,(IUP155-14,IUP159-14))),NEONW050-1),(IUP151-14,(NEONW062-1,(NEONW063-1,(NEONW102-1,(NEONU2069-,(IUP157-14,IUP153-14))))))),NEONW060-1)),(NEONT418-1,NEONW059-1)),(BETN034-18,(((NEONW057-1,(((IUP144-14,IUP145-14),NEONW069-1),NEONW067-1)),(NEONW056-1,((BETN035-18,IUP147-14),((BETN188-18,(((((NEONT410-1,(IUP154-14,(IUP148-14,NEONW070-1))),IUP156-14),IUP152-14),(((((BETN028-18,BETN032-18),(NEONW065-1,BETN189-18)),BETN030-18),BETN033-18),NEONW104-1)),NEONW064-1)),(BETN036-18,(NEONW055-1,(IUP146-14,NEONW082-1))))))),((IUP150-14,NEONW066-1),IUP160-14))))))))),BETN883-18))),((BETN123-18,BETN185-18),BETN124-18))),((NEONU2103-,((BETN893-18,NEONU2104-),((BETN897-18,(BETN894-18,(BETN904-18,BETN884-18))),BETN896-18))),((((IUP583-14,IUP580-14),((BETN1088-1,NEONT313-1),IUP581-14)),(NEONU1994-,(NEONT361-1,(((NEONT368-1,NEONT398-1),NEONT382-1),NEONT390-1)))),((NEONU1992-,NEONU1993-),(((NEONT152-1,NEONU457-1),BETN1076-1),(((NEONT134-1,(((IUP587-14,(((NEONT104-1,(NEONU441-1,(NEONT076-1,NEONT122-1))),(((NEONU440-1,NEONU198-1),NEONT070-1),NEONT099-1)),(NEONT100-1,IUP602-14))),IUP590-14),(NEONT078-1,NEONU439-1))),NEONU438-1),NEONU437-1))))))),BETN658-18),(((NEONT080-1,NEONU408-1),NEONU409-1),NEONU448-1)),((((((ISUP231-14,(ISUP233-14,((ISUP244-14,(((ISUP226-14,(ISUP249-14,(ISUP227-14,(ISUP229-14,(ISUP235-14,(ISUP257-14,(ISUP251-14,(ISUP219-14,(ISUP232-14,(ISUP222-14,(ISUP254-14,(ISUP237-14,(ISUP224-14,(ISUP239-14,(IUP556-14,((ISUP242-14,ISUP216-14),(ISUP218-14,(ISUP236-14,ISUP240-14)))))))))))))))))),((NEONU197-1,NEONU201-1),ISUP253-14)),(((((((ISUP221-14,ISUP234-14),ISUP230-14),IUP512-14),ISUP255-14),NEONT151-1),ISUP250-14),ISUP248-14))),(ISUP245-14,ISUP241-14)))),ISUP220-14),((((NEONU199-1,NEONT074-1),ISUP256-14),ISUP246-14),ISUP215-14)),((ISUP228-14,ISUP238-14),ISUP247-14)),ISUP243-14),IUP560-14)),BETN1067-1))),((((BETN1092-1,BETN1043-1),(BETN1094-1,(BETN1131-1,BETN1090-1))),(((BETN1093-1,((BETN1133-1,(BETN1064-1,BETN1132-1)),BETN1105-1)),BETN1045-1),((BETN1096-1,((BETN1102-1,BETN1095-1),(BETN1100-1,BETN1128-1))),BETN1053-1))),BETN1098-1),BETN1042-1);
((((BETN1097-1,((((((((((ISUP022-14,ISUP024-14),ISUP012-14),(((((((ISUP003-14,ISUP001-14),(ISUP002-14,((((NEONT397-1,NEONU194-1),(NEONT389-1,NEONT374-1)),(NEONU195-1,NEONU196-1)),ISUP016-14))),((ISUP015-14,(ISUP018-14,(ISUP005-14,(ISUP006-14,(ISUP021-14,(ISUP011-14,(ISUP019-14,(ISUP010-14,(ISUP009-14,(ISUP008-14,(ISUP020-14,ISUP023-14))))))))))),ISUP014-14)),ISUP007-14),NEONT367-1),NEONT381-1),ISUP013-14)),BETN169-18),(NEONT095-1,NEONU419-1)),((((((((IUP1097-14,BETN782-18),((((NEONU391-1,(NEONU389-1,(NEONU390-1,(ISUP355-14,ISUP353-14)))),NEONU388-1),(((NEONU323-1,NEONU322-1),NEONU392-1),ISUP354-14)),NEONU386-1)),(((BETN833-18,(BETN819-18,BETN879-18)),(NEONU213-1,(BETN1068-1,BETN1063-1))),ISUP025-14)),((((BETN634-18,((((((BETN003-18,(BETN002-18,IUP300-14)),BETN066-18),BETN001-18),BETN004-18),((NEONT380-1,NEONT346-1),(((((BETN064-18,IUP289-14),(((((NEONT353-1,NEONT388-1),NEONT338-1),(IUP298-14,(NEONT373-1,BETN057-18))),IUP287-14),(BETN061-18,NEONT360-1))),BETN065-18),(BETN111-18,BETN109-18)),(IUP824-14,BETN110-18)))),((((NEONT412-1,NEONT419-1),NEONT345-1),NEONT352-1),(NEONT337-1,NEONT417-1)))),(NEONT194-1,((NEONT193-1,NEONT111-1),NEONT195-1))),(NEONW034-1,(ISUP142-14,(((BETN942-18,(BETN913-18,BETN903-18)),(((((((NEONU206-1,NEONU205-1),NEONU212-1),(NEONU1998-,NEONU2002-)),((NEONU1999-,NEONU2000-),NEONU1997-)),((NEONU209-1,(NEONU207-1,NEONU208-1)),NEONU210-1)),NEONU211-1),(ISUP452-14,(((BETN631-18,((BETN635-18,(BETN632-18,BETN580-18)),ISUP030-14)),((BETN577-18,((BETN639-18,BETN640-18),BETN574-18)),BETN569-18)),(((BETN571-18,(ISUP474-14,((ISUP469-14,(ISUP470-14,ISUP468-14)),BETN641-18))),(ISUP473-14,ISUP472-14)),ISUP471-14))))),(NEONW031-1,(((((((NEONW022-1,(((NEONW033-1,NEONW106-1),NEONW032-1),NEONW023-1)),NEONT401-1),(NEONW026-1,NEONT409-1)),NEONW029-1),NEONW021-1),NEONW028-1),(NEONW024-1,(NEONT425-1,(NEONT343-1,NEONW027-1))))))))),(((NEONT155-1,(IUP299-14,(IUP584-14,NEONU200-1))),((((((NEONU253-1,(NEONU255-1,((NEONU254-1,NEONT312-1),NEONU1984-))),NEONT094-1),NEONU256-1),NEONT027-1),NEONT092-1),NEONT093-1)),(((((((ISUP143-14,BETN702-18),(BETN692-18,BETN698-18)),BETN705-18),(BETN847-18,BETN723-18)),(((((((NEONU1434-,(NEONU1436-,NEONU1435-)),(((((NEONU1338-,NEONU1337-),NEONU1335-),(NEONU1331-,NEONU1336-)),NEONU1333-),(NEONU1334-,NEONU1332-))),((((((IUP809-14,IUP1121-14),(NEONU1432-,(NEONU1429-,IUP1083-14))),NEONU1430-),((NEONU1431-,NEONU1433-),(IUP782-14,IUP805-14))),(IUP810-14,IUP808-14)),(((NEONU1410-,IUP811-14),(NEONU1411-,(IUP815-14,IUP816-14))),((NEONU1438-,NEONU1443-),(((((NEONU1439-,IUP813-14),IUP823-14),(((((NEONU1441-,IUP822-14),((IUP812-14,IUP819-14),((NEONU1442-,NEONU1446-),IUP817-14))),(IUP820-14,IUP818-14)),(IUP814-14,IUP1110-14)),((NEONU1445-,(NEONU1444-,IUP1107-14)),(NEONU1437-,IUP1106-14)))),(NEONU1440-,(IUP1109-14,IUP821-14))),(((((IUP1141-14,NEONU1455-),(((IUP1133-14,(IUP777-14,IUP1146-14)),IUP1140-14),(((NEONU1449-,((((IUP1134-14,IUP1148-14),IUP1143-14),IUP1130-14),IUP1142-14)),NEONU1453-),(((((IUP1149-14,(((((IUP1081-14,IUP1138-14),IUP1135-14),NEONU1452-),(IUP1136-14,IUP779-14)),(IUP1145-14,IUP780-14))),(NEONU1450-,(IUP1144-14,NEONU1451-))),(IUP1131-14,IUP776-14)),(IUP1132-14,IUP1137-14)),IUP1147-14)))),NEONU1448-),(NEONU1417-,(NEONU1454-,NEONU1447-))),IUP778-14)))))),((((BETN775-18,BETN788-18),BETN759-18),((((BETN807-18,BETN816-18),((BETN760-18,BETN761-18),(BETN809-18,BETN808-18))),BETN814-18),((IUP480-14,((NEONU412-1,((((((NEONT323-1,IUP753-14),(((((NEONT324-1,IUP752-14),(NEONU414-1,(((ISUP304-14,(ISUP350-14,ISUP349-14)),IUP476-14),(((((IUP484-14,NEONT015-1),NEONT325-1),IUP758-14),(NEONT069-1,IUP751-14)),IUP475-14)))),((NEONT066-1,(ISUP351-14,(NEONT327-1,((IUP754-14,(IUP478-14,(NEONT177-1,IUP759-14))),NEONU410-1)))),IUP479-14)),NEONT176-1),NEONT326-1)),NEONT016-1),(NEONT175-1,NEONT178-1)),(((NEONT071-1,NEONT114-1),NEONU411-1),NEONT067-1)),(NEONT068-1,NEONU413-1))),ISUP071-14)),(IUP1124-14,(((IUP1122-14,IUP807-14),IUP806-14),IUP1118-14))))),(ISUP102-14,ISUP100-14))),((((((ISUP058-14,ISUP065-14),(ISUP066-14,ISUP072-14)),(((ISUP063-14,(ISUP059-14,(ISUP068-14,(ISUP344-14,((ISUP299-14,(((((ISUP289-14,(ISUP347-14,ISUP334-14)),(ISUP292-14,ISUP323-14)),ISUP290-14),ISUP061-14),ISUP294-14)),(ISUP305-14,(((((ISUP311-14,ISUP308-14),ISUP348-14),ISUP303-14),((ISUP297-14,(((ISUP288-14,ISUP301-14),ISUP296-14),((ISUP333-14,ISUP316-14),ISUP293-14))),(((((ISUP325-14,(ISUP332-14,ISUP335-14)),(((((ISUP320-14,ISUP324-14),(ISUP339-14,ISUP337-14)),ISUP319-14),ISUP330-14),ISUP317-14)),ISUP314-14),ISUP306-14),ISUP327-14))),(ISUP291-14,ISUP309-14)))))))),ISUP064-14),(((ISUP073-14,ISUP067-14),ISUP313-14),(ISUP060-14,ISUP057-14)))),ISUP331-14),(ISUP062-14,(ISUP328-14,((ISUP300-14,((ISUP307-14,(ISUP321-14,(ISUP336-14,ISUP346-14))),ISUP310-14)),(ISUP315-14,ISUP343-14))))),((((ISUP295-14,((ISUP326-14,((ISUP298-14,(ISUP322-14,(ISUP340-14,ISUP318-14))),ISUP338-14)),ISUP341-14)),ISUP302-14),(ISUP329-14,ISUP345-14)),ISUP312-14))),(((HQ582180.1,(KM531702.1,KJ592531.1)),(GU013631.1,KM533240.1)),(((NEONU1362-,(NEONU1363-,((BETN792-18,BETN793-18),(BETN789-18,BETN777-18)))),((((IUP1060-14,IUP1057-14),IUP1061-14),IUP1058-14),((BETN836-18,IUP781-14),BETN828-18))),((((NEONU445-1,(((NEONU216-1,(((NEONU219-1,(NEONU221-1,NEONU220-1)),(NEONU224-1,(NEONU223-1,NEONU222-1))),(NEONU217-1,NEONU218-1))),NEONU214-1),NEONU215-1)),((NEONU393-1,BETN773-18),(((NEONT112-1,IUP606-14),NEONT097-1),(NEONT115-1,((IUP613-14,(((NEONU395-1,((NEONT098-1,((NEONU396-1,(NEONT105-1,IUP605-14)),ISUP363-14)),(BETN779-18,IUP611-14))),NEONU394-1),(IUP607-14,NEONT103-1))),NEONU1413-))))),(((NEONU2120-,BETN781-18),((BETN733-18,BETN742-18),((NEONU2122-,NEONU2124-),NEONU2121-))),NEONU2123-)),((BETN922-18,((BETN918-18,BETN920-18),BETN921-18)),(ISUP364-14,ISUP362-14)))))),(ISUP284-14,((NEONU2099-,((BETN693-18,BETN712-18),(BETN695-18,ISUP105-14))),(((((BETN938-18,(BETN722-18,ISUP152-14)),BETN678-18),(ISUP193-14,(ISUP148-14,(((ISUP194-14,ISUP192-14),(ISUP147-14,(ISUP189-14,ISUP191-14))),BETN900-18)))),ISUP178-14),ISUP155-14))))),((((BETN672-18,BETN629-18),((BETN663-18,BETN190-18),((((((BETN008-18,((BETN005-18,(IUP009-14,(IUP022-14,IUP019-14))),(((IUP018-14,IUP017-14),IUP013-14),IUP008-14))),(IUP006-14,(((IUP007-14,(NEONT391-1,IUP025-14)),(BETN101-18,(((((IUP011-14,(IUP012-14,BETN149-18)),(BETN009-18,IUP020-14)),IUP016-14),(BETN100-18,NEONT383-1)),(((NEONT407-1,NEONT399-1),IUP010-14),(BETN006-18,BETN007-18))))),BETN099-18))),BETN049-18),(IUP021-14,IUP015-14)),(BETN098-18,IUP024-14)),(IUP028-14,((((BETN103-18,(((IUP054-14,(((((IUP031-14,(IUP062-14,(IUP042-14,(((IUP043-14,IUP034-14),((IUP066-14,(NEONU2082-,(BETN102-18,IUP023-14))),(IUP037-14,IUP026-14))),((((IUP053-14,IUP061-14),IUP044-14),IUP059-14),(IUP050-14,(IUP005-14,IUP029-14))))))),(IUP032-14,NEONT376-1)),((((IUP030-14,IUP033-14),((IUP056-14,(IUP041-14,IUP055-14)),(BETN017-18,IUP014-14))),(IUP047-14,((IUP035-14,IUP027-14),(IUP065-14,IUP068-14)))),((IUP039-14,IUP040-14),(IUP058-14,IUP051-14)))),(IUP036-14,IUP045-14)),(IUP060-14,((BETN013-18,IUP063-14),IUP057-14)))),(BETN150-18,IUP038-14)),IUP049-14)),((IUP046-14,IUP052-14),(BETN015-18,NEONT369-1))),(IUP064-14,IUP067-14)),IUP048-14))))),(((((NEONT173-1,NEONU204-1),((NEONU202-1,NEONU203-1),BETN654-18)),((BETN161-18,IUP829-14),((NEONT408-1,(BETN163-18,((BETN086-18,(NEONU2075-,BETN087-18)),(IUP830-14,BETN089-18)))),ISUP104-14))),(((((BETN829-18,(BETN737-18,((BETN934-18,BETN898-18),BETN708-18))),BETN871-18),BETN826-18),((BETN831-18,(BETN908-18,BETN832-18)),BETN825-18)),(((NEONU1458-,(((IUP1028-14,NEONU1465-),NEONU1459-),IUP1027-14)),(((IUP1036-14,(((((IUP1038-14,((IUP1029-14,IUP1037-14),(((NEONU1457-,NEONU1456-),IUP1039-14),NEONU1463-))),IUP788-14),NEONU1460-),(IUP790-14,IUP1030-14)),IUP1035-14)),((NEONU1461-,NEONU1464-),(IUP1026-14,(NEONU1462-,IUP787-14)))),IUP789-14)),((BETN870-18,((BETN874-18,BETN860-18),((BETN875-18,(BETN851-18,(BETN857-18,BETN944-18))),BETN703-18))),(BETN718-18,BETN869-18))))),(((((ISUP168-14,BETN714-18),ISUP159-14),(((ISUP186-14,BETN719-18),(((ISUP177-14,(BETN725-18,ISUP179-14)),(ISUP181-14,ISUP180-14)),(ISUP183-14,(ISUP185-14,ISUP184-14)))),ISUP176-14)),(((((ISUP170-14,(((ISUP157-14,ISUP166-14),ISUP158-14),ISUP156-14)),(ISUP182-14,ISUP164-14)),(((((ISUP149-14,ISUP145-14),ISUP153-14),(ISUP161-14,(((ISUP172-14,(ISUP175-14,ISUP173-14)),(ISUP167-14,ISUP165-14)),ISUP160-14))),ISUP162-14),ISUP154-14)),ISUP150-14),BETN726-18)),(NEONT400-1,(NEONU1996-,NEONU1995-))))),((ISUP455-14,(((((((((NEONW008-1,NEONW006-1),(NEONW003-1,(NEONW004-1,(NEONW007-1,((NEONW083-1,NEONW079-1),(NEONW002-1,NEONW005-1)))))),NEONT386-1),((NEONW009-1,NEONW010-1),NEONT394-1)),NEONT402-1),NEONW001-1),NEONW080-1),((((((IUP166-14,(IUP163-14,(IUP165-14,(((IUP162-14,BETN068-18),BETN069-18),BETN154-18)))),IUP164-14),(BETN067-18,BETN153-18)),ISUP074-14),((BETN583-18,BETN594-18),(((BETN582-18,BETN605-18),((ISUP379-14,ISUP414-14),(((((ISUP383-14,((((ISUP408-14,ISUP410-14),ISUP411-14),ISUP415-14),(((ISUP400-14,(ISUP387-14,ISUP380-14)),ISUP374-14),(((ISUP373-14,ISUP405-14),((((((((ISUP407-14,ISUP377-14),ISUP386-14),ISUP378-14),((ISUP394-14,((ISUP409-14,ISUP404-14),((ISUP385-14,(((ISUP396-14,ISUP413-14),ISUP401-14),ISUP412-14)),ISUP397-14))),ISUP372-14)),(ISUP398-14,ISUP392-14)),ISUP381-14),(ISUP390-14,ISUP376-14)),ISUP369-14)),BETN567-18)))),((ISUP384-14,ISUP395-14),(((ISUP368-14,((ISUP391-14,ISUP393-14),ISUP388-14)),ISUP375-14),(ISUP406-14,ISUP371-14)))),ISUP370-14),ISUP399-14),(((ISUP416-14,ISUP389-14),(ISUP403-14,ISUP417-14)),ISUP382-14)))),((((BETN665-18,BETN769-18),BETN770-18),((ISUP423-14,ISUP418-14),((ISUP420-14,((ISUP421-14,ISUP422-14),ISUP419-14)),(BETN581-18,BETN595-18)))),((((((NEONU231-1,(NEONU225-1,NEONU234-1)),((NEONU233-1,NEONU227-1),(NEONU229-1,(NEONU230-1,NEONU228-1)))),NEONU226-1),((NEONT332-1,(NEONT330-1,NEONT331-1)),((NEONT040-1,(NEONT039-1,NEONU232-1)),((NEONT037-1,(((((BETN1060-1,BETN1056-1),BETN1061-1),BETN1073-1),BETN1047-1),((BETN1055-1,BETN1048-1),BETN1054-1))),NEONT087-1)))),NEONT329-1),NEONT084-1))))),(((BETN155-18,((IUP003-14,BETN070-18),(IUP002-14,BETN074-18))),((BETN156-18,BETN072-18),IUP001-14)),(BETN071-18,IUP004-14)))),((ISUP101-14,BETN1086-1),IUP465-14))),(((((((NEONU1395-,NEONU1388-),((IUP785-14,IUP783-14),(NEONU1389-,(IUP1100-14,(IUP784-14,((IUP1077-14,IUP1098-14),(IUP1066-14,((IUP1080-14,IUP1102-14),((IUP1101-14,(IUP1071-14,(NEONU1426-,NEONU1390-))),IUP786-14))))))))),(NEONU2130-,BETN936-18)),(((NEONU1428-,((NEONU1427-,IUP1112-14),IUP1111-14)),BETN735-18),((BETN906-18,(((NEONU2094-,((BETN909-18,NEONU2092-),((BETN915-18,BETN924-18),BETN852-18))),(BETN822-18,NEONU2095-)),(BETN907-18,NEONU2093-))),NEONT322-1))),((ISUP038-14,(NEONT003-1,NEONT172-1)),(((IUP799-14,NEONT174-1),(NEONU1396-,NEONU1387-)),((IUP663-14,(NEONT079-1,(IUP664-14,IUP661-14))),IUP662-14)))),(NEONU1414-,NEONU1415-)),((BETN885-18,BETN886-18),((NEONU1394-,NEONU1393-),(((BETN845-18,((BETN830-18,(((NEONU2125-,ISUP136-14),BETN844-18),((ISUP141-14,(ISUP140-14,((NEONU2131-,(NEONU2128-,NEONU2126-)),BETN935-18))),(ISUP135-14,NEONU2127-)))),BETN696-18)),(ISUP026-14,ISUP027-14)),((ISUP137-14,ISUP139-14),NEONU2129-)))))))),((((BETN890-18,(((IUP326-14,(IUP316-14,(IUP135-14,IUP127-14))),(((IUP103-14,((((IUP131-14,IUP120-14),(IUP070-14,IUP079-14)),((((((IUP355-14,(IUP313-14,(NEONW016-1,NEONW018-1))),(((((IUP083-14,IUP128-14),((IUP094-14,IUP096-14),((IUP078-14,IUP322-14),IUP126-14))),IUP136-14),(IUP341-14,NEONW011-1)),(IUP359-14,(IUP112-14,IUP125-14)))),(IUP122-14,(IUP338-14,IUP324-14))),IUP337-14),(NEONW098-1,((IUP374-14,IUP362-14),(IUP140-14,(IUP089-14,(IUP100-14,IUP134-14)))))),(((((IUP124-14,IUP139-14),((IUP179-14,(IUP310-14,(IUP321-14,IUP336-14))),IUP091-14)),(((((((((IUP307-14,IUP380-14),IUP311-14),(IUP373-14,NEONW085-1)),IUP302-14),(IUP331-14,NEONW090-1)),(IUP309-14,((IUP347-14,(IUP092-14,IUP108-14)),((((((NEONW019-1,IUP358-14),IUP329-14),((IUP357-14,(NEONW100-1,((IUP304-14,IUP093-14),IUP141-14))),IUP348-14)),NEONW105-1),(((IUP138-14,(IUP361-14,((NEONW095-1,((IUP379-14,NEONW014-1),IUP354-14)),(((IUP368-14,NEONW097-1),IUP340-14),NEONW096-1)))),IUP317-14),(IUP314-14,IUP366-14))),(IUP085-14,IUP090-14))))),IUP088-14),IUP098-14),IUP111-14)),(IUP106-14,((((((((IUP350-14,IUP180-14),((((((IUP333-14,IUP343-14),IUP328-14),(IUP077-14,((((((((IUP086-14,IUP305-14),((IUP330-14,(IUP377-14,NEONW012-1)),(IUP073-14,IUP104-14))),IUP095-14),IUP076-14),NEONW087-1),((((((IUP372-14,(IUP334-14,IUP308-14)),((NEONW020-1,NEONW099-1),(IUP332-14,IUP363-14))),IUP292-14),((((NEONW015-1,IUP335-14),IUP351-14),(IUP319-14,IUP087-14)),IUP137-14)),((IUP318-14,IUP143-14),(IUP105-14,IUP114-14))),IUP121-14)),(NEONW084-1,IUP371-14)),((IUP074-14,((IUP370-14,IUP360-14),BETN059-18)),NEONW091-1)))),IUP069-14),IUP327-14),IUP303-14)),IUP072-14),IUP364-14),IUP323-14),IUP082-14),NEONW101-1),(IUP115-14,(IUP080-14,((((((IUP129-14,NEONW017-1),IUP345-14),IUP116-14),(((IUP110-14,IUP117-14),IUP118-14),IUP306-14)),IUP071-14),(IUP315-14,IUP101-14))))))),(IUP376-14,(NEONW013-1,(IUP369-14,((BETN060-18,(((((IUP102-14,(((IUP084-14,(((IUP339-14,((IUP375-14,(((IUP349-14,IUP378-14),NEONT359-1),IUP365-14)),((IUP352-14,(((((IUP133-14,IUP312-14),IUP109-14),(IUP301-14,IUP346-14)),IUP342-14),(NEONW089-1,((IUP356-14,NEONW036-1),IUP119-14)))),IUP353-14))),IUP123-14),IUP075-14)),IUP107-14),IUP099-14)),IUP320-14),BETN046-18),NEONW086-1),NEONW035-1)),BETN063-18))))))),((IUP130-14,IUP097-14),IUP132-14))),IUP081-14),IUP367-14)),IUP344-14)),(NEONT126-1,NEONU191-1)),((((((((BETN172-18,(((NEONU278-1,NEONU283-1),NEONU272-1),NEONU280-1)),NEONT050-1),(BETN174-18,(BETN173-18,(BETN177-18,BETN176-18)))),NEONT049-1),ISUP036-14),ISUP040-14),((((BETN652-18,BETN642-18),BETN655-18),(((ISUP043-14,ISUP033-14),ISUP039-14),(ISUP045-14,ISUP035-14))),BETN645-18)),ISUP042-14)),((NEONU269-1,((BETN899-18,BETN925-18),((BETN912-18,(BETN878-18,BETN687-18)),(BETN916-18,BETN905-18)))),((((((BETN706-18,((BETN744-18,NEONT378-1),(NEONT393-1,NEONT364-1))),IUP1082-14),(BETN685-18,((NEONT350-1,BETN926-18),(NEONT342-1,NEONT385-1)))),(BETN661-18,NEONT416-1)),((NEONT371-1,(BETN179-18,(NEONT357-1,((BETN892-18,(((BETN902-18,BETN721-18),BETN688-18),((BETN876-18,BETN700-18),(BETN877-18,BETN891-18)))),BETN911-18)))),BETN075-18)),NEONT424-1))))))),((ISUP097-14,(((ISUP037-14,((((BETN727-18,(BETN728-18,BETN724-18)),BETN729-18),((((NEONU399-1,(NEONU398-1,NEONU397-1)),NEONU400-1),(NEONT189-1,NEONT119-1)),IUP525-14)),((((NEONU1341-,(ISUP352-14,BETN813-18)),(NEONT187-1,((((IUP498-14,(NEONT083-1,NEONT130-1)),((NEONT110-1,IUP497-14),(IUP499-14,IUP502-14))),NEONT188-1),((IUP500-14,(IUP496-14,NEONU324-1)),(IUP503-14,IUP501-14))))),((((ISUP213-14,(ISUP214-14,ISUP210-14)),((NEONU248-1,NEONU247-1),IUP297-14)),(((((IUP546-14,(((IUP428-14,((IUP433-14,IUP432-14),((NEONT032-1,NEONT025-1),IUP431-14))),IUP427-14),(NEONT013-1,NEONT009-1))),IUP426-14),(ISUP093-14,(((IUP513-14,((IUP434-14,(NEONU452-1,(NEONU453-1,IUP511-14))),(IUP510-14,NEONU454-1))),(NEONU267-1,(NEONU268-1,NEONU279-1))),(((((NEONT062-1,NEONU430-1),(NEONU431-1,(NEONT101-1,NEONU429-1))),(BETN1115-1,BETN1104-1)),NEONT077-1),(IUP665-14,(((((NEONT072-1,NEONU401-1),(NEONT065-1,NEONU405-1)),(NEONU403-1,NEONU402-1)),(IUP487-14,IUP490-14)),(IUP485-14,((NEONU404-1,NEONT120-1),IUP488-14)))))))),((IUP791-14,(((((((NEONT191-1,NEONT336-1),NEONT029-1),NEONT031-1),ISUP204-14),NEONT010-1),NEONT190-1),IUP524-14)),(((BETN1085-1,(BETN1111-1,BETN1089-1)),(IUP395-14,(IUP404-14,IUP403-14))),(((((ISUP209-14,NEONU263-1),NEONU258-1),((NEONU285-1,NEONU318-1),((NEONU262-1,NEONU284-1),NEONU260-1))),((NEONU259-1,NEONU264-1),NEONU261-1)),(((IUP418-14,IUP417-14),(NEONT137-1,NEONU432-1)),(((NEONU434-1,NEONT091-1),(BETN1052-1,(BETN1051-1,(((BETN1080-1,BETN1087-1),BETN1112-1),((BETN1113-1,BETN1114-1),BETN1077-1))))),((((BETN1081-1,NEONU436-1),IUP522-14),(((BETN1065-1,BETN1110-1),(BETN1122-1,BETN1082-1)),NEONU435-1)),(IUP416-14,((IUP408-14,NEONU433-1),IUP413-14))))))))),(((NEONT413-1,(NEONT321-1,(((NEONU1990-,NEONU1989-),NEONT008-1),NEONU1991-))),(BETN859-18,((NEONU319-1,(NEONU320-1,NEONU321-1)),(NEONU257-1,(NEONU282-1,NEONU265-1))))),((BETN606-18,(BETN611-18,BETN608-18)),BETN657-18)))),((((NEONU456-1,NEONU250-1),IUP531-14),(NEONU246-1,(NEONU251-1,NEONT026-1))),(NEONT019-1,(((NEONU252-1,NEONU281-1),NEONU249-1),((IUP533-14,NEONT014-1),(((((((NEONU245-1,IUP534-14),ISUP205-14),NEONT192-1),IUP529-14),IUP532-14),NEONT017-1),NEONT150-1))))))),(((((IUP794-14,(BETN749-18,IUP793-14)),(((BETN755-18,BETN774-18),BETN776-18),(BETN784-18,((IUP792-14,BETN802-18),NEONU1364-)))),((((NEONU1422-,NEONU1392-),((NEONU1424-,NEONU1399-),NEONU1382-)),(((IUP1092-14,((((((((((IUP795-14,IUP1096-14),NEONU1385-),(IUP1090-14,((NEONU1421-,NEONU1345-),IUP1095-14))),NEONU1347-),(NEONU1416-,(NEONU1348-,(NEONU1352-,IUP1078-14)))),IUP1072-14),NEONU1367-),((NEONU1383-,(((NEONU1349-,NEONU1346-),NEONU1351-),IUP1079-14)),NEONU1344-)),IUP1069-14),(((IUP796-14,(IUP797-14,IUP1073-14)),(BETN771-18,NEONU1384-)),NEONU1350-))),NEONU1386-),(NEONU1401-,(NEONU1406-,((NEONU1402-,(((NEONU1391-,NEONU1423-),NEONU1403-),NEONU1400-)),(NEONU1404-,(NEONU1425-,NEONU1405-))))))),(BETN750-18,(BETN801-18,((BETN756-18,BETN812-18),NEONU1397-))))),(((ISUP286-14,(IUP578-14,NEONU442-1)),(IUP573-14,((((NEONU443-1,(NEONU2108-,NEONU444-1)),IUP574-14),NEONU2107-),(NEONT140-1,NEONU2109-)))),(ISUP099-14,ISUP098-14))),(((((BETN880-18,(IUP615-14,NEONT113-1)),((IUP653-14,IUP632-14),NEONT182-1)),(IUP619-14,IUP629-14)),(((IUP645-14,ISUP367-14),((((NEONT185-1,(IUP625-14,NEONU420-1)),((IUP635-14,NEONT108-1),(IUP644-14,(NEONT107-1,(IUP631-14,NEONT184-1))))),((((IUP621-14,IUP618-14),IUP617-14),IUP630-14),BETN730-18)),(IUP634-14,NEONT186-1))),IUP633-14)),(((BETN697-18,(NEONU2106-,NEONU2105-)),(BETN062-18,(((BETN107-18,BETN151-18),(IUP290-14,(BETN171-18,(NEONU2091-,BETN170-18)))),BETN106-18))),(((NEONT181-1,(NEONT024-1,NEONT006-1)),((IUP1043-14,(((NEONU1475-,(NEONU1470-,NEONU1473-)),((((IUP1086-14,NEONU1358-),IUP1085-14),((((NEONU1471-,IUP1089-14),(BETN811-18,NEONU1469-)),(NEONU1342-,NEONU1472-)),NEONU1467-)),(BETN796-18,IUP1087-14))),(NEONU1474-,BETN817-18))),(IUP544-14,((BETN798-18,((IUP543-14,((NEONT180-1,IUP542-14),ISUP365-14)),NEONT179-1)),(((((NEONU1356-,NEONU1354-),NEONU2112-),NEONU1343-),NEONU1466-),(BETN794-18,(NEONU1357-,(((NEONU1355-,NEONU1468-),((BETN791-18,BETN800-18),BETN799-18)),(((NEONU1360-,NEONU1353-),NEONU1359-),BETN797-18))))))))),IUP1119-14))))))),((IUP437-14,(((IUP455-14,NEONU422-1),IUP443-14),(IUP523-14,NEONU421-1))),IUP451-14)),((BETN762-18,(NEONU447-1,(IUP541-14,(IUP553-14,IUP555-14)))),(((((IUP424-14,NEONU424-1),NEONU427-1),((NEONT355-1,NEONU428-1),NEONT001-1)),NEONU425-1),NEONU426-1)))),((((BETN167-18,BETN168-18),(NEONU2077-,((BETN165-18,(BETN166-18,BETN164-18)),BETN094-18))),((((ISUP095-14,ISUP096-14),ISUP094-14),(((((NEONU1372-,NEONU1375-),NEONU1374-),NEONU1419-),(BETN785-18,(((NEONU1418-,NEONU1476-),(((NEONU1371-,NEONU1376-),NEONU1373-),NEONU1368-)),NEONU1370-))),(BETN882-18,(NEONU1366-,NEONU1369-)))),(((NEONU1378-,(NEONU1381-,NEONU1379-)),NEONU1377-),(NEONU1380-,NEONU1420-)))),(((NEONU1398-,IUP550-14),(IUP549-14,(IUP547-14,(ISUP004-14,IUP548-14)))),(((((BETN766-18,(BETN803-18,(BETN804-18,BETN767-18))),BETN751-18),(IUP282-14,((BETN159-18,(IUP190-14,(((BETN083-18,IUP281-14),(IUP283-14,BETN160-18)),BETN082-18))),BETN081-18))),(((NEONU450-1,(BETN763-18,(NEONU1412-,NEONU2096-))),(BETN839-18,(((((BETN941-18,((ISUP028-14,(BETN680-18,BETN681-18)),(((BETN683-18,BETN676-18),(BETN677-18,BETN815-18)),BETN682-18))),BETN717-18),BETN810-18),(((((BETN933-18,BETN940-18),BETN710-18),BETN720-18),BETN862-18),((((BETN943-18,BETN709-18),BETN704-18),BETN872-18),(ISUP188-14,BETN945-18)))),BETN716-18))),(((ISUP121-14,((BETN746-18,(BETN758-18,BETN745-18)),(BETN757-18,((NEONU1339-,NEONU1340-),BETN743-18)))),(((((((ISUP126-14,ISUP127-14),ISUP133-14),ISUP122-14),((ISUP123-14,ISUP124-14),ISUP134-14)),ISUP129-14),(((ISUP130-14,ISUP128-14),ISUP131-14),ISUP125-14)),((BETN855-18,BETN842-18),((BETN848-18,BETN841-18),BETN849-18)))),(BETN747-18,((BETN765-18,BETN764-18),(BETN739-18,BETN787-18)))))),ISUP103-14))))),(((BETN939-18,BETN937-18),NEONU1365-),((((((NEONT143-1,(((ISUP277-14,((((BETN1071-1,((BETN1108-1,BETN1041-1),((BETN1125-1,BETN1130-1),(BETN1074-1,BETN1134-1)))),(((BETN1118-1,BETN1070-1),(((BETN1129-1,BETN1079-1),BETN1120-1),BETN1057-1)),(BETN1066-1,(BETN1127-1,(((BETN1050-1,BETN1072-1),BETN1117-1),BETN1059-1))))),BETN1109-1),BETN1075-1)),((ISUP268-14,NEONT149-1),NEONU417-1)),((ISUP282-14,(ISUP261-14,ISUP280-14)),((NEONT123-1,(ISUP259-14,ISUP270-14)),(((((((IUP286-14,((IUP288-14,(BETN122-18,NEONT377-1)),BETN052-18)),NEONT392-1),(ISUP283-14,(BETN076-18,NEONT384-1))),((((BETN587-18,(BETN626-18,BETN596-18)),NEONU193-1),(((BETN653-18,ISUP044-14),BETN619-18),BETN572-18)),((((NEONT124-1,NEONT082-1),(NEONT041-1,(NEONT059-1,NEONT058-1))),NEONT196-1),NEONT127-1))),((((((NEONT145-1,NEONT147-1),((NEONU416-1,NEONT131-1),NEONU415-1)),NEONT146-1),NEONT200-1),NEONT090-1),(((BETN051-18,(((NEONT370-1,IUP325-14),(NEONU2074-,BETN113-18)),BETN118-18)),(IUP294-14,((NEONT363-1,IUP293-14),IUP142-14))),(((NEONT044-1,(NEONT198-1,(NEONU192-1,NEONT197-1))),(NEONT042-1,NEONT043-1)),(NEONT199-1,NEONT038-1))))),IUP295-14),ISUP017-14))))),((((ISUP260-14,(ISUP279-14,ISUP269-14)),(NEONT154-1,((ISUP264-14,(NEONT144-1,NEONT142-1)),NEONT148-1))),ISUP223-14),ISUP265-14)),(((ISUP281-14,ISUP278-14),NEONU418-1),(ISUP273-14,(ISUP263-14,ISUP258-14)))),((ISUP266-14,(ISUP272-14,ISUP275-14)),ISUP271-14)),ISUP276-14),((NEONT348-1,BETN053-18),((BETN648-18,((BETN659-18,BETN656-18),(BETN651-18,(BETN649-18,BETN650-18)))),(((NEONT125-1,((NEONT048-1,NEONT055-1),NEONT046-1)),NEONT085-1),((((ISUP442-14,(ISUP437-14,((ISUP434-14,ISUP432-14),(((ISUP436-14,(ISUP440-14,ISUP441-14)),ISUP435-14),ISUP438-14)))),ISUP431-14),(ISUP439-14,ISUP430-14)),(((((((NEONU407-1,((IUP457-14,(IUP462-14,IUP459-14)),(((((NEONT004-1,NEONT005-1),NEONT028-1),NEONT011-1),IUP464-14),(NEONT138-1,NEONT018-1)))),NEONU406-1),NEONT310-1),IUP456-14),IUP463-14),NEONT311-1),NEONT139-1)))))))),((((((((((NEONU274-1,NEONU277-1),(NEONU275-1,NEONU273-1)),NEONU276-1),((((NEONT088-1,(NEONT054-1,NEONT053-1)),(NEONT051-1,((NEONT303-1,(NEONT057-1,NEONT089-1)),NEONT056-1))),(NEONT305-1,NEONT304-1)),NEONT061-1)),((NEONU2001-,(((BETN731-18,BETN679-18),(((NEONU2113-,NEONU2116-),BETN753-18),(BETN741-18,BETN738-18))),BETN754-18)),((((((NEONU241-1,NEONU242-1),(NEONU239-1,NEONU240-1)),NEONU237-1),NEONU236-1),NEONU244-1),((NEONU238-1,NEONU243-1),NEONU235-1)))),(((BETN818-18,BETN824-18),((((BETN820-18,(BETN889-18,BETN901-18)),BETN823-18),(BETN895-18,(BETN888-18,BETN887-18))),BETN910-18)),(ISUP106-14,(BETN664-18,(NEONU2114-,(NEONU2117-,NEONU2115-)))))),(((((IUP239-14,BETN130-18),(((IUP191-14,((BETN129-18,IUP244-14),((BETN037-18,(BETN090-18,(IUP149-14,(IUP249-14,(IUP247-14,(IUP256-14,(BETN128-18,(BETN131-18,(BETN146-18,(IUP220-14,IUP161-14)))))))))),(BETN023-18,BETN126-18)))),BETN091-18),BETN127-18)),(((IUP242-14,IUP269-14),(IUP187-14,IUP193-14)),IUP251-14)),(IUP253-14,(((((NEONW043-1,(((IUP263-14,((IUP275-14,IUP192-14),((IUP194-14,IUP248-14),IUP200-14))),(((BETN147-18,IUP272-14),NEONW038-1),((NEONW053-1,IUP266-14),BETN025-18))),(((IUP265-14,(((IUP206-14,IUP223-14),((IUP232-14,IUP224-14),(((IUP240-14,IUP234-14),IUP238-14),(IUP258-14,(IUP255-14,(NEONW047-1,IUP278-14)))))),((NEONW093-1,(IUP276-14,(IUP207-14,IUP168-14))),IUP228-14))),IUP225-14),(NEONW042-1,NEONW045-1)))),((((NEONW049-1,(IUP208-14,((IUP270-14,(IUP184-14,IUP236-14)),((((((((IUP211-14,(IUP218-14,(IUP217-14,(IUP197-14,NEONW039-1)))),((((((IUP209-14,NEONW052-1),IUP243-14),IUP233-14),IUP257-14),IUP219-14),IUP210-14)),IUP260-14),(((IUP195-14,IUP262-14),IUP226-14),IUP252-14)),IUP169-14),IUP185-14),IUP264-14),IUP189-14)))),BETN020-18),BETN022-18),IUP250-14)),IUP254-14),(((IUP175-14,(IUP231-14,(((NEONW040-1,(IUP279-14,(IUP268-14,IUP277-14))),(NEONW054-1,IUP267-14)),(((((((IUP222-14,NEONW037-1),IUP221-14),IUP273-14),IUP241-14),NEONW051-1),IUP199-14),IUP230-14)))),((((((IUP259-14,IUP202-14),IUP245-14),IUP261-14),IUP213-14),IUP271-14),(NEONW048-1,(NEONW046-1,((((IUP235-14,NEONW041-1),NEONW044-1),IUP237-14),IUP280-14))))),(IUP176-14,IUP204-14))),BETN021-18))),(((((((IUP656-14,(NEONT020-1,(NEONT034-1,(NEONT021-1,NEONT022-1)))),IUP655-14),IUP657-14),NEONT007-1),IUP659-14),(((NEONU2090-,NEONU2088-),(((((ISUP115-14,ISUP113-14),BETN748-18),(ISUP110-14,ISUP114-14)),(ISUP116-14,ISUP117-14)),((NEONU2110-,(((BETN686-18,BETN740-18),((BETN732-18,(BETN711-18,BETN701-18)),BETN690-18)),(NEONU2118-,NEONU2119-))),((BETN669-18,NEONU2111-),(BETN671-18,BETN734-18))))),(BETN850-18,((NEONU449-1,(NEONT296-1,(ISUP366-14,(NEONU385-1,(NEONU384-1,NEONT118-1))))),(((NEONT133-1,(NEONT295-1,NEONT141-1)),NEONT121-1),((NEONU381-1,(NEONU382-1,NEONU383-1)),NEONU455-1)))))),((((BETN867-18,(BETN838-18,(BETN863-18,BETN864-18))),BETN853-18),BETN856-18),((NEONU2086-,(NEONU2089-,(NEONU2087-,NEONU2085-))),(IUP801-14,((((((IUP1054-14,((IUP1052-14,IUP1051-14),(IUP802-14,NEONU1409-))),NEONU1408-),IUP1056-14),IUP1048-14),NEONU1407-),(IUP1046-14,(IUP1047-14,((IUP804-14,(IUP798-14,(IUP800-14,IUP803-14))),(IUP1049-14,(IUP1055-14,IUP1053-14)))))))))))),(((NEONT035-1,(((NEONT298-1,(NEONT302-1,(NEONT300-1,NEONT023-1))),(ISUP287-14,(NEONT033-1,IUP467-14))),((IUP468-14,IUP472-14),((NEONT012-1,NEONT030-1),(IUP545-14,NEONT299-1))))),(NEONU2098-,(((NEONT351-1,NEONT117-1),(((NEONU1979-,(NEONT379-1,NEONT116-1)),NEONT372-1),BETN092-18)),(NEONU1981-,((((NEONU1985-,NEONU1987-),NEONU2102-),((NEONU1977-,NEONT344-1),NEONU1983-)),(((NEONU2101-,NEONU1982-),((NEONT297-1,NEONU2081-),NEONU2084-)),(NEONT358-1,((((((NEONU1975-,NEONU1978-),(NEONU2097-,NEONT365-1)),(NEONU2100-,NEONU1980-)),NEONU1988-),NEONU1976-),(NEONU1986-,NEONU1973-))))))))),(((((BETN036-18,(BETN034-18,IUP160-14)),((((((((BETN035-18,(((((BETN030-18,NEONW065-1),(NEONW057-1,(((IUP144-14,IUP145-14),NEONW069-1),NEONW067-1))),NEONW056-1),IUP147-14),BETN188-18)),((NEONT410-1,IUP156-14),IUP152-14)),(BETN032-18,BETN033-18)),BETN189-18),(NEONW060-1,(NEONT418-1,NEONW059-1))),(((NEONW061-1,(IUP155-14,IUP159-14)),(NEONW050-1,NEONW058-1)),(IUP151-14,(NEONW062-1,(NEONW063-1,(NEONW102-1,(((IUP154-14,(IUP148-14,NEONW070-1)),NEONU2069-),(IUP157-14,IUP153-14)))))))),((IUP150-14,NEONW066-1),BETN097-18)),BETN028-18)),(NEONW064-1,NEONW104-1)),(IUP146-14,NEONW082-1)),NEONW055-1))),(((((BETN123-18,BETN185-18),BETN124-18),((((((NEONT421-1,NEONT347-1),NEONT339-1),NEONT354-1),BETN125-18),BETN010-18),(BETN085-18,BETN084-18))),(((((((((ISUP460-14,(ISUP445-14,ISUP450-14)),((ISUP426-14,ISUP457-14),((((ISUP444-14,ISUP447-14),((ISUP427-14,(ISUP429-14,ISUP451-14)),ISUP428-14)),ISUP424-14),ISUP454-14))),(((((BETN603-18,ISUP462-14),((BETN618-18,BETN613-18),ISUP448-14)),((ISUP461-14,ISUP433-14),ISUP446-14)),ISUP425-14),(((((BETN616-18,(BETN615-18,BETN614-18)),BETN604-18),(BETN598-18,BETN599-18)),(BETN591-18,BETN601-18)),ISUP459-14))),ISUP453-14),ISUP458-14),ISUP449-14),(((((NEONT128-1,(((NEONT307-1,NEONT086-1),(NEONT045-1,NEONT129-1)),(NEONT308-1,NEONT306-1))),NEONT309-1),(NEONT036-1,(NEONT047-1,NEONT052-1))),(BETN566-18,(((((((((BETN588-18,(BETN625-18,BETN638-18)),BETN620-18),BETN592-18),(ISUP053-14,BETN660-18)),BETN593-18),BETN617-18),BETN600-18),(((BETN624-18,BETN585-18),BETN584-18),(ISUP052-14,ISUP051-14))),(BETN630-18,BETN602-18)))),ISUP456-14)),(((((((((ISUP047-14,ISUP048-14),ISUP055-14),(BETN622-18,(BETN578-18,(BETN576-18,(BETN627-18,ISUP056-14))))),(BETN573-18,BETN575-18)),BETN570-18),((BETN610-18,BETN589-18),ISUP054-14)),BETN607-18),((((((BETN609-18,BETN623-18),(BETN646-18,(BETN636-18,BETN568-18))),BETN579-18),((ISUP046-14,ISUP049-14),(BETN647-18,BETN597-18))),(ISUP050-14,ISUP466-14)),BETN612-18)),(((BETN621-18,ISUP463-14),ISUP464-14),(ISUP465-14,ISUP467-14)))),((NEONW030-1,NEONU446-1),((BETN093-18,((BETN029-18,BETN027-18),(((BETN026-18,(BETN040-18,(IUP216-14,IUP188-14))),BETN095-18),BETN039-18))),BETN883-18)))),((((((((NEONU270-1,(BETN187-18,ISUP207-14)),BETN132-18),BETN144-18),BETN186-18),(BETN133-18,((ISUP029-14,ISUP031-14),ISUP034-14))),(BETN644-18,(NEONU271-1,ISUP032-14))),(((NEONT395-1,IUP186-14),(IUP205-14,((((IUP198-14,IUP170-14),(IUP174-14,(((IUP171-14,((((IUP177-14,IUP246-14),NEONU2078-),IUP214-14),((((IUP212-14,(IUP203-14,(IUP215-14,(IUP274-14,(IUP182-14,(IUP173-14,IUP196-14)))))),NEONT387-1),NEONU2076-),IUP172-14))),IUP167-14),(IUP284-14,(IUP178-14,(IUP227-14,NEONW078-1)))))),(IUP113-14,BETN043-18)),NEONU2080-))),(NEONU1974-,(IUP229-14,(IUP285-14,(BETN096-18,((IUP181-14,BETN145-18),BETN041-18))))))),((((BETN707-18,BETN699-18),(((((ISUP086-14,(ISUP087-14,(ISUP079-14,(ISUP089-14,BETN141-18)))),BETN139-18),(ISUP088-14,(BETN142-18,ISUP083-14))),BETN137-18),(BETN140-18,BETN143-18))),((ISUP199-14,ISUP195-14),(((ISUP196-14,((ISUP202-14,(ISUP198-14,ISUP200-14)),ISUP201-14)),ISUP197-14),ISUP203-14))),((ISUP475-14,ISUP443-14),(ISUP108-14,((((NEONW068-1,BETN031-18),(BETN134-18,BETN135-18)),((ISUP076-14,(ISUP082-14,(ISUP085-14,ISUP091-14))),((((ISUP075-14,((ISUP078-14,(((ISUP077-14,ISUP081-14),ISUP080-14),(ISUP092-14,ISUP090-14))),((IUP158-14,NEONW076-1),(NEONW072-1,NEONU2083-)))),BETN136-18),NEONU2067-),NEONU2071-))),(((((((NEONW073-1,NEONW094-1),NEONU2079-),(NEONW088-1,(NEONW075-1,(NEONU2070-,(NEONW074-1,(NEONW103-1,(NEONW077-1,(NEONW071-1,NEONW092-1)))))))),NEONU2073-),NEONU2072-),BETN045-18),NEONU2068-)))))))),((NEONU2103-,(((BETN893-18,NEONU2104-),(BETN896-18,(BETN894-18,(BETN904-18,BETN884-18)))),BETN897-18)),(((IUP583-14,IUP580-14),((BETN1088-1,NEONT313-1),IUP581-14)),(NEONU1994-,(((NEONU1992-,NEONU1993-),(((NEONT152-1,NEONU457-1),BETN1076-1),(((((NEONT078-1,NEONU439-1),((IUP587-14,(((NEONT104-1,(NEONU441-1,(NEONT076-1,NEONT122-1))),(((NEONU440-1,NEONU198-1),NEONT070-1),NEONT099-1)),(NEONT100-1,IUP602-14))),IUP590-14)),NEONT134-1),NEONU438-1),NEONU437-1))),((NEONT368-1,(NEONT382-1,NEONT390-1)),(NEONT398-1,NEONT361-1)))))))),(NEONU451-1,((BETN181-18,(IUP296-14,IUP291-14)),(BETN157-18,BETN158-18))))),BETN658-18),(NEONT080-1,(NEONU408-1,(NEONU409-1,NEONU448-1)))),(((ISUP256-14,(((ISUP220-14,ISUP215-14),((ISUP246-14,(((ISUP228-14,ISUP238-14),ISUP247-14),(ISUP231-14,(ISUP233-14,((ISUP244-14,(((ISUP226-14,(ISUP249-14,(ISUP227-14,(ISUP229-14,(ISUP235-14,(ISUP257-14,(ISUP251-14,(ISUP219-14,(ISUP232-14,(ISUP222-14,(ISUP254-14,(ISUP237-14,(ISUP224-14,(ISUP239-14,(IUP556-14,((ISUP242-14,ISUP216-14),(ISUP218-14,(ISUP236-14,ISUP240-14)))))))))))))))))),((NEONU197-1,NEONU201-1),ISUP253-14)),(((((((ISUP221-14,ISUP234-14),ISUP230-14),IUP512-14),ISUP255-14),NEONT151-1),ISUP250-14),ISUP248-14))),(ISUP245-14,ISUP241-14)))))),ISUP243-14)),(NEONU199-1,NEONT074-1))),IUP560-14),BETN1067-1)),(ISUP252-14,BETN1078-1))),(BETN1091-1,(BETN1062-1,BETN1044-1))),BETN1098-1),((BETN1092-1,(BETN1043-1,(BETN1094-1,(BETN1131-1,BETN1090-1)))),(((BETN1093-1,((BETN1133-1,(BETN1064-1,BETN1132-1)),BETN1105-1)),BETN1045-1),((BETN1096-1,((BETN1102-1,BETN1095-1),(BETN1100-1,BETN1128-1))),BETN1053-1))),BETN1042-1);
((BETN1097-1,((BETN1078-1,((((((NEONU199-1,NEONT074-1),((ISUP220-14,ISUP215-14),((ISUP246-14,(((ISUP228-14,ISUP238-14),ISUP247-14),(ISUP231-14,(ISUP233-14,((ISUP244-14,(((ISUP226-14,(ISUP249-14,(ISUP227-14,(ISUP229-14,(ISUP235-14,(ISUP257-14,(ISUP251-14,(ISUP219-14,(ISUP232-14,(ISUP222-14,(ISUP254-14,(ISUP237-14,(ISUP224-14,(ISUP239-14,(IUP556-14,((ISUP242-14,ISUP216-14),(ISUP218-14,(ISUP236-14,ISUP240-14)))))))))))))))))),((NEONU197-1,NEONU201-1),ISUP253-14)),(((((((ISUP221-14,ISUP234-14),ISUP230-14),IUP512-14),ISUP255-14),NEONT151-1),ISUP250-14),ISUP248-14))),(ISUP245-14,ISUP241-14)))))),ISUP243-14))),ISUP256-14),IUP560-14),BETN1067-1),((((((NEONT027-1,NEONU1984-),(NEONT312-1,((((NEONU253-1,(NEONU255-1,NEONU254-1)),NEONU256-1),NEONT092-1),NEONT094-1))),NEONT093-1),((((((NEONT381-1,(ISUP013-14,((ISUP012-14,(ISUP022-14,ISUP024-14)),BETN169-18))),ISUP001-14),((((ISUP003-14,(ISUP002-14,((((NEONT397-1,NEONU194-1),(NEONT389-1,NEONT374-1)),(NEONU195-1,NEONU196-1)),ISUP016-14))),((ISUP015-14,(ISUP018-14,(ISUP005-14,(ISUP006-14,(ISUP021-14,(ISUP011-14,(ISUP019-14,(ISUP010-14,(ISUP009-14,(ISUP008-14,(ISUP020-14,ISUP023-14))))))))))),ISUP014-14)),ISUP007-14),NEONT367-1)),((((((BETN159-18,(IUP190-14,(IUP281-14,((((BETN160-18,BETN082-18),BETN083-18),BETN081-18),(IUP282-14,IUP283-14))))),((((BETN766-18,BETN804-18),BETN767-18),BETN803-18),BETN751-18)),(((NEONU450-1,(BETN763-18,(NEONU1412-,NEONU2096-))),(BETN839-18,((((BETN683-18,BETN676-18),BETN815-18),((((BETN941-18,BETN810-18),(((BETN716-18,(((BETN720-18,BETN940-18),BETN710-18),BETN933-18)),(BETN945-18,(((BETN862-18,(BETN943-18,BETN872-18)),(ISUP188-14,BETN709-18)),BETN704-18))),BETN717-18)),BETN682-18),(BETN681-18,(ISUP028-14,BETN680-18)))),BETN677-18))),((((BETN746-18,(BETN758-18,BETN745-18)),(BETN757-18,((NEONU1339-,NEONU1340-),BETN743-18))),(((((ISUP133-14,(ISUP126-14,ISUP127-14)),ISUP122-14),(((ISUP123-14,ISUP124-14),ISUP134-14),ISUP129-14)),(((ISUP128-14,ISUP131-14),ISUP130-14),ISUP125-14)),(ISUP121-14,(((BETN841-18,(BETN855-18,BETN842-18)),BETN848-18),BETN849-18)))),(BETN747-18,((BETN765-18,BETN764-18),(BETN739-18,BETN787-18)))))),(ISUP103-14,(NEONT348-1,BETN053-18))),(((((BETN650-18,BETN649-18),BETN648-18),((BETN659-18,BETN656-18),BETN651-18)),(((NEONT125-1,((NEONT048-1,NEONT055-1),NEONT046-1)),NEONT085-1),(((((ISUP437-14,((((ISUP436-14,(ISUP440-14,ISUP441-14)),ISUP435-14),ISUP438-14),(ISUP434-14,ISUP432-14))),ISUP442-14),ISUP431-14),(ISUP439-14,ISUP430-14)),((((IUP463-14,IUP456-14),(((((NEONT311-1,NEONU406-1),NEONT139-1),NEONU407-1),(IUP462-14,(((((NEONT004-1,NEONT005-1),NEONT028-1),NEONT011-1),IUP464-14),(NEONT138-1,NEONT018-1)))),IUP457-14)),NEONT310-1),IUP459-14)))),((NEONU451-1,((IUP291-14,(BETN181-18,IUP296-14)),(BETN157-18,BETN158-18))),((ISUP283-14,(BETN076-18,NEONT384-1)),((ISUP269-14,((((NEONT142-1,((ISUP279-14,(ISUP223-14,ISUP265-14)),((NEONT154-1,(((ISUP260-14,ISUP278-14),NEONT143-1),(((ISUP266-14,(ISUP272-14,ISUP275-14)),ISUP271-14),((ISUP276-14,((((NEONT199-1,(IUP294-14,((NEONT363-1,IUP293-14),IUP142-14))),(((NEONU2074-,BETN051-18),(BETN118-18,(NEONT370-1,IUP325-14))),BETN113-18)),(((NEONT044-1,(NEONT198-1,(NEONU192-1,NEONT197-1))),NEONT038-1),(NEONT042-1,NEONT043-1))),((((BETN596-18,(BETN587-18,BETN626-18)),((((NEONT059-1,(((NEONT041-1,NEONT082-1),NEONT058-1),NEONT124-1)),NEONT196-1),NEONT127-1),(NEONU193-1,(((BETN653-18,ISUP044-14),BETN619-18),BETN572-18)))),((((((NEONT090-1,(NEONU416-1,NEONT131-1)),NEONT146-1),NEONT200-1),NEONU415-1),NEONT147-1),NEONT145-1)),IUP295-14))),(((((((((((((BETN1125-1,((BETN1074-1,BETN1071-1),((ISUP017-14,BETN1050-1),BETN1108-1))),BETN1130-1),BETN1134-1),BETN1041-1),((((BETN1059-1,BETN1127-1),BETN1070-1),BETN1057-1),BETN1109-1)),BETN1129-1),BETN1079-1),BETN1120-1),BETN1118-1),BETN1066-1),(BETN1072-1,BETN1117-1)),BETN1075-1),(ISUP281-14,(ISUP263-14,ISUP258-14))))))),((ISUP282-14,(ISUP261-14,ISUP280-14)),NEONU418-1)))),NEONT148-1),((ISUP264-14,NEONT144-1),ISUP273-14)),((ISUP259-14,(NEONT123-1,((ISUP277-14,(ISUP268-14,NEONT149-1)),NEONU417-1))),ISUP270-14))),(((((IUP288-14,NEONT377-1),IUP286-14),BETN052-18),BETN122-18),NEONT392-1)))))),((NEONT095-1,NEONU419-1),((BETN939-18,BETN937-18),NEONU1365-)))),(((ISUP097-14,((((IUP541-14,NEONU447-1),(IUP553-14,IUP555-14)),((((NEONU424-1,(((NEONU427-1,NEONU425-1),IUP424-14),NEONU426-1)),NEONT001-1),NEONT355-1),NEONU428-1)),(((((((((IUP618-14,IUP617-14),(IUP621-14,IUP633-14)),((NEONT108-1,(NEONU420-1,IUP635-14)),((((BETN880-18,IUP619-14),(IUP632-14,NEONT113-1)),NEONT184-1),((NEONT107-1,ISUP367-14),((IUP645-14,IUP631-14),((IUP630-14,(BETN730-18,IUP634-14)),((IUP625-14,NEONT186-1),(NEONT185-1,IUP644-14)))))))),NEONT182-1),((IUP653-14,IUP615-14),IUP629-14)),(((((BETN727-18,BETN728-18),BETN729-18),BETN724-18),(((NEONU400-1,(NEONU399-1,(NEONU398-1,NEONU397-1))),IUP525-14),(NEONT189-1,NEONT119-1))),((((ISUP037-14,((NEONT181-1,(NEONT024-1,NEONT006-1)),(((((NEONU1474-,BETN817-18),NEONU1475-),IUP1089-14),((BETN796-18,((NEONU1467-,(IUP1086-14,NEONU1358-)),(((NEONU1472-,((NEONU1469-,(BETN811-18,(NEONU1470-,NEONU1473-))),NEONU1342-)),(NEONU1471-,IUP1043-14)),IUP1085-14))),IUP1087-14)),(BETN794-18,((((IUP543-14,(((IUP544-14,NEONT179-1),NEONT180-1),ISUP365-14)),IUP542-14),(BETN798-18,(NEONU1357-,(((NEONU1355-,NEONU1468-),((BETN791-18,BETN800-18),BETN799-18)),(((NEONU1360-,NEONU1353-),NEONU1359-),BETN797-18))))),(((NEONU1466-,NEONU1354-),(NEONU1356-,NEONU2112-)),NEONU1343-)))))),IUP1119-14),(((BETN106-18,BETN062-18),IUP290-14),((BETN151-18,BETN107-18),(BETN171-18,(NEONU2091-,BETN170-18))))),(BETN697-18,(NEONU2106-,NEONU2105-))))),(((((NEONT413-1,(((NEONU1990-,NEONT008-1),(NEONU1991-,NEONU1989-)),NEONT321-1)),(BETN859-18,(((NEONU265-1,(NEONU320-1,NEONU321-1)),NEONU257-1),(NEONU319-1,NEONU282-1)))),((BETN611-18,(BETN608-18,BETN606-18)),BETN657-18)),((((NEONU1341-,(ISUP352-14,BETN813-18)),(NEONU324-1,(((IUP503-14,IUP501-14),(((IUP498-14,((NEONT110-1,IUP502-14),NEONT188-1)),((IUP499-14,NEONT187-1),IUP497-14)),(NEONT083-1,NEONT130-1))),(IUP496-14,IUP500-14)))),((NEONU248-1,NEONU247-1),IUP297-14)),((((((IUP428-14,((IUP433-14,IUP432-14),IUP426-14)),(((NEONT032-1,NEONT025-1),IUP431-14),IUP546-14)),(IUP427-14,(NEONT013-1,NEONT009-1))),(((IUP791-14,(((ISUP204-14,((((NEONT191-1,NEONT336-1),NEONT029-1),NEONT031-1),NEONT010-1)),NEONT190-1),IUP524-14)),((IUP513-14,((NEONU454-1,((NEONU453-1,IUP511-14),IUP434-14)),(IUP510-14,NEONU452-1))),(NEONU267-1,(NEONU268-1,NEONU279-1)))),ISUP093-14)),((((NEONU431-1,(((NEONU430-1,NEONT062-1),NEONT101-1),NEONU429-1)),(BETN1115-1,BETN1104-1)),NEONT077-1),(((IUP665-14,(((IUP487-14,(((NEONT072-1,NEONU401-1),(NEONT065-1,NEONU405-1)),(NEONU403-1,NEONU402-1))),IUP485-14),(IUP490-14,((NEONU404-1,NEONT120-1),IUP488-14)))),((BETN1085-1,(BETN1111-1,BETN1089-1)),(IUP403-14,(IUP395-14,IUP404-14)))),(((NEONU259-1,((NEONU264-1,NEONU258-1),(((NEONU260-1,(NEONU262-1,NEONU284-1)),NEONU261-1),ISUP209-14))),(NEONU285-1,(NEONU318-1,NEONU263-1))),(BETN1052-1,((((((((((((IUP416-14,(IUP413-14,(NEONU433-1,IUP408-14))),(((((BETN1065-1,BETN1110-1),(BETN1122-1,BETN1082-1)),NEONU435-1),BETN1081-1),(NEONU436-1,IUP522-14))),((IUP418-14,IUP417-14),(NEONT137-1,NEONU432-1))),NEONU434-1),NEONT091-1),BETN1087-1),BETN1080-1),BETN1077-1),BETN1051-1),BETN1113-1),BETN1114-1),BETN1112-1)))))),(NEONT017-1,((NEONU456-1,NEONU250-1),((NEONT150-1,(IUP533-14,NEONT014-1)),((((((NEONU251-1,NEONT026-1),NEONU281-1),NEONU249-1),(NEONU246-1,IUP531-14)),NEONU252-1),(NEONT019-1,(((NEONU245-1,IUP534-14),((NEONT192-1,IUP529-14),ISUP205-14)),IUP532-14))))))))),(ISUP213-14,(ISUP214-14,ISUP210-14)))),(((((NEONU2107-,((((((NEONU2108-,NEONU443-1),NEONU444-1),IUP574-14),(NEONT140-1,NEONU2109-)),((ISUP286-14,NEONU442-1),IUP578-14)),IUP573-14)),(ISUP099-14,ISUP098-14)),((((IUP523-14,NEONU421-1),IUP437-14),((IUP455-14,NEONU422-1),IUP443-14)),IUP451-14)),(BETN750-18,(BETN801-18,((BETN756-18,NEONU1397-),BETN812-18)))),((((((BETN749-18,((BETN776-18,BETN774-18),(IUP793-14,((IUP792-14,BETN802-18),NEONU1364-)))),BETN755-18),IUP794-14),BETN784-18),((NEONU1422-,NEONU1392-),((NEONU1424-,NEONU1399-),NEONU1382-))),(((((((NEONU1347-,((NEONU1349-,(((IUP797-14,IUP1073-14),IUP796-14),NEONU1344-)),(NEONU1351-,NEONU1348-))),(NEONU1350-,(NEONU1416-,(NEONU1352-,NEONU1346-)))),BETN771-18),(((((((((IUP1095-14,NEONU1367-),IUP1079-14),(NEONU1421-,NEONU1383-)),NEONU1385-),IUP1072-14),IUP795-14),IUP1069-14),((IUP1096-14,IUP1090-14),IUP1092-14)),NEONU1384-)),(IUP1078-14,NEONU1386-)),NEONU1345-),(NEONU1406-,(((NEONU1425-,NEONU1405-),NEONU1404-),(((NEONU1423-,((NEONU1402-,NEONU1400-),NEONU1401-)),NEONU1391-),NEONU1403-))))))),((IUP1097-14,BETN782-18),BETN762-18)))),(((IUP549-14,NEONU1398-),IUP550-14),(ISUP004-14,(IUP548-14,IUP547-14)))),(((ISUP095-14,(ISUP096-14,ISUP094-14)),(((((NEONU1366-,NEONU1369-),NEONU1375-),((NEONU1419-,NEONU1374-),BETN785-18)),((((NEONU1368-,(NEONU1371-,NEONU1376-)),NEONU1373-),(NEONU1476-,NEONU1370-)),(NEONU1418-,BETN882-18))),NEONU1372-)),(((NEONU1378-,(NEONU1381-,NEONU1379-)),NEONU1377-),(NEONU1380-,NEONU1420-))))),(((ISUP455-14,(NEONT155-1,(IUP584-14,NEONU200-1))),((NEONU2001-,(((NEONT035-1,(((ISUP287-14,((((NEONT302-1,(NEONT300-1,(NEONT023-1,NEONT298-1))),(NEONT033-1,IUP467-14)),(IUP545-14,NEONT299-1)),IUP472-14)),(NEONT012-1,NEONT030-1)),IUP468-14)),((((NEONU2100-,((NEONT358-1,((NEONU1980-,(NEONU1978-,NEONT117-1)),(NEONT351-1,((NEONT379-1,((((((NEONU1975-,NEONU1973-),BETN092-18),(NEONT372-1,NEONU1979-)),NEONU1988-),NEONU1976-),NEONU1986-)),NEONT116-1)))),NEONU2097-)),(((NEONU2098-,NEONU1983-),(NEONU1985-,NEONU1987-)),(((((NEONU1977-,NEONU2102-),NEONU1981-),((NEONT297-1,NEONU2081-),NEONU2084-)),NEONT344-1),NEONU1982-))),NEONT365-1),NEONU2101-)),(((((((NEONU2086-,(NEONU2085-,(NEONU2089-,NEONU2087-))),(((IUP1053-14,((((((IUP1054-14,((IUP1052-14,IUP1051-14),(IUP802-14,NEONU1409-))),NEONU1408-),((IUP1056-14,IUP1048-14),IUP801-14)),NEONU1407-),IUP1047-14),(IUP804-14,((IUP798-14,IUP803-14),IUP800-14)))),(IUP1049-14,IUP1055-14)),IUP1046-14)),(((((((NEONT020-1,(NEONT034-1,(NEONT021-1,NEONT022-1))),IUP657-14),IUP656-14),IUP659-14),(NEONT007-1,IUP655-14)),(((((((NEONU2113-,NEONU2116-),BETN753-18),(((BETN741-18,BETN679-18),BETN738-18),BETN731-18)),BETN754-18),(NEONU2090-,NEONU2088-)),((BETN748-18,((ISUP115-14,ISUP113-14),((ISUP110-14,ISUP114-14),(ISUP116-14,ISUP117-14)))),((((BETN740-18,((BETN732-18,(BETN711-18,BETN701-18)),BETN690-18)),(NEONU2118-,NEONU2119-)),(BETN686-18,NEONU2110-)),(((BETN734-18,BETN669-18),NEONU2111-),BETN671-18)))),(((NEONT296-1,(NEONU384-1,(NEONT118-1,NEONU385-1))),NEONU449-1),((((NEONT121-1,(NEONT295-1,NEONT141-1)),(NEONT133-1,NEONU455-1)),(NEONU381-1,(NEONU382-1,NEONU383-1))),ISUP366-14)))),((((BETN838-18,BETN853-18),(BETN864-18,BETN867-18)),BETN863-18),BETN856-18))),((((NEONU2077-,((BETN164-18,(BETN165-18,BETN166-18)),BETN094-18)),(BETN167-18,BETN168-18)),((HQ582180.1,KM531702.1),(KJ592531.1,(GU013631.1,KM533240.1)))),BETN850-18)),(((BETN883-18,((((((((((((((BETN616-18,(BETN615-18,BETN614-18)),BETN604-18),BETN599-18),BETN601-18),BETN598-18),BETN591-18),(((ISUP462-14,(ISUP461-14,ISUP425-14)),BETN603-18),((ISUP453-14,((BETN618-18,BETN613-18),ISUP446-14)),ISUP458-14))),ISUP448-14),ISUP459-14),ISUP433-14),(ISUP460-14,((((ISUP454-14,(((ISUP444-14,ISUP447-14),((ISUP427-14,(ISUP429-14,ISUP451-14)),ISUP428-14)),ISUP424-14)),(ISUP426-14,ISUP457-14)),ISUP445-14),ISUP450-14))),ISUP449-14),((((((((((NEONT307-1,NEONT086-1),NEONT129-1),NEONT308-1),NEONT045-1),NEONT306-1),NEONT128-1),NEONT309-1),(NEONT036-1,(NEONT047-1,NEONT052-1))),(BETN566-18,(((((BETN593-18,((BETN588-18,(BETN625-18,BETN638-18)),BETN620-18)),(BETN600-18,(ISUP053-14,BETN660-18))),(BETN617-18,(((BETN585-18,(ISUP052-14,ISUP051-14)),BETN624-18),BETN584-18))),BETN592-18),(BETN630-18,BETN602-18)))),ISUP456-14)),((((((((ISUP047-14,ISUP048-14),ISUP055-14),(BETN622-18,(BETN578-18,(BETN576-18,(BETN627-18,ISUP056-14))))),(BETN573-18,BETN575-18)),BETN570-18),((ISUP054-14,BETN610-18),BETN589-18)),BETN607-18),((((ISUP050-14,ISUP466-14),((((BETN609-18,BETN623-18),BETN597-18),((BETN646-18,(BETN636-18,BETN568-18)),((ISUP046-14,ISUP049-14),BETN647-18))),BETN579-18)),BETN612-18),(BETN621-18,(ISUP464-14,((ISUP467-14,ISUP463-14),ISUP465-14))))))),((((((NEONW065-1,BETN034-18),BETN036-18),((NEONW064-1,IUP160-14),((((((((((((BETN035-18,((BETN030-18,NEONW057-1),(((IUP144-14,IUP145-14),NEONW069-1),NEONW067-1))),NEONW056-1),IUP147-14),BETN188-18),((NEONT410-1,IUP156-14),IUP152-14)),(BETN032-18,BETN033-18)),BETN189-18),(NEONW060-1,(NEONT418-1,NEONW059-1))),(((NEONW061-1,(IUP155-14,IUP159-14)),(NEONW050-1,NEONW058-1)),(IUP151-14,(NEONW062-1,(NEONW063-1,(NEONW102-1,(((IUP154-14,(IUP148-14,NEONW070-1)),NEONU2069-),(IUP157-14,IUP153-14)))))))),((IUP150-14,NEONW066-1),BETN097-18)),NEONW104-1),BETN028-18))),(IUP146-14,NEONW082-1)),NEONW055-1),(NEONW030-1,NEONU446-1))),(((((((ISUP201-14,((ISUP196-14,ISUP197-14),(ISUP202-14,(ISUP198-14,ISUP200-14)))),(ISUP199-14,ISUP195-14)),ISUP203-14),(ISUP108-14,(((ISUP082-14,(((NEONU2072-,((ISUP085-14,(BETN135-18,ISUP091-14)),NEONU2068-)),((((((NEONW073-1,NEONW094-1),NEONU2079-),(NEONW088-1,(NEONW075-1,(NEONW074-1,(NEONW103-1,(NEONW077-1,(NEONW071-1,NEONW092-1))))))),NEONU2073-),(((NEONW068-1,ISUP075-14),(BETN031-18,(NEONU2071-,(NEONU2067-,BETN136-18)))),((IUP158-14,NEONW076-1),(NEONW072-1,NEONU2083-)))),BETN045-18)),NEONU2070-)),(BETN134-18,(ISUP078-14,((ISUP080-14,(ISUP092-14,ISUP090-14)),(ISUP077-14,ISUP081-14))))),ISUP076-14))),((((((BETN140-18,BETN143-18),BETN139-18),ISUP086-14),(ISUP088-14,(BETN142-18,ISUP083-14))),BETN137-18),(ISUP087-14,(ISUP079-14,(ISUP089-14,BETN141-18))))),((((((BETN039-18,BETN029-18),((BETN095-18,BETN026-18),(BETN040-18,(IUP216-14,IUP188-14)))),BETN093-18),BETN027-18),((((BETN644-18,(NEONU271-1,ISUP032-14)),((((NEONU270-1,BETN144-18),BETN186-18),(BETN187-18,ISUP207-14)),(BETN133-18,((ISUP029-14,ISUP031-14),ISUP034-14)))),BETN132-18),((IUP229-14,(BETN041-18,(BETN096-18,(IUP285-14,(IUP113-14,((IUP167-14,(IUP174-14,((IUP171-14,((((IUP177-14,IUP246-14),NEONU2078-),IUP214-14),((((IUP212-14,(IUP203-14,(IUP215-14,(IUP274-14,(IUP182-14,(IUP173-14,IUP196-14)))))),NEONT387-1),NEONU2076-),IUP172-14))),(IUP284-14,(IUP178-14,(IUP227-14,NEONW078-1)))))),(BETN043-18,(((NEONU2080-,NEONU1974-),(IUP181-14,(IUP198-14,IUP170-14))),((NEONT395-1,IUP186-14),IUP205-14))))))))),BETN145-18))),(BETN707-18,BETN699-18))),(((BETN123-18,BETN185-18),BETN124-18),((ISUP475-14,ISUP443-14),((BETN010-18,(BETN085-18,(BETN084-18,(((NEONT421-1,NEONT347-1),NEONT339-1),NEONT354-1)))),BETN125-18)))))),(((NEONT061-1,(((NEONU277-1,((NEONU275-1,NEONU273-1),NEONU276-1)),NEONU274-1),(((NEONT051-1,(NEONT088-1,NEONT054-1)),NEONT053-1),(((NEONT303-1,(NEONT057-1,NEONT089-1)),NEONT056-1),(NEONT305-1,NEONT304-1))))),((((((NEONU241-1,NEONU242-1),(NEONU239-1,NEONU240-1)),NEONU237-1),((NEONU238-1,NEONU243-1),NEONU235-1)),NEONU236-1),NEONU244-1)),(((BETN818-18,BETN824-18),((BETN820-18,(((BETN823-18,(BETN895-18,(BETN888-18,BETN887-18))),BETN889-18),BETN901-18)),BETN910-18)),(ISUP106-14,(BETN664-18,(NEONU2114-,(NEONU2117-,NEONU2115-))))))),((((IUP191-14,(((BETN129-18,IUP244-14),((BETN037-18,(BETN090-18,(IUP149-14,(IUP249-14,(IUP247-14,(IUP256-14,(BETN128-18,(BETN131-18,(BETN146-18,(IUP220-14,IUP161-14)))))))))),(BETN023-18,BETN126-18))),BETN091-18)),(IUP239-14,BETN130-18)),BETN127-18),(((IUP242-14,IUP269-14),(IUP187-14,IUP193-14)),(IUP251-14,((NEONW093-1,(IUP228-14,(BETN025-18,((((NEONW042-1,NEONW045-1),IUP250-14),(NEONW038-1,(((NEONW053-1,IUP266-14),(IUP254-14,(NEONW043-1,BETN021-18))),((((IUP195-14,(IUP208-14,((IUP270-14,(IUP184-14,IUP236-14)),((((((((IUP211-14,(IUP218-14,(IUP217-14,(IUP197-14,NEONW039-1)))),((((((IUP209-14,NEONW052-1),IUP243-14),IUP233-14),IUP257-14),IUP219-14),IUP210-14)),IUP260-14),((IUP262-14,IUP226-14),IUP252-14)),IUP169-14),IUP185-14),IUP264-14),IUP189-14)))),BETN020-18),BETN022-18),(((IUP175-14,(IUP231-14,(((NEONW040-1,(IUP279-14,(IUP268-14,IUP277-14))),(NEONW054-1,IUP267-14)),(((((((IUP222-14,NEONW037-1),IUP221-14),IUP273-14),IUP241-14),NEONW051-1),IUP199-14),IUP230-14)))),((((((IUP259-14,IUP202-14),IUP245-14),IUP261-14),IUP213-14),IUP271-14),(NEONW048-1,(NEONW046-1,((((IUP235-14,NEONW041-1),NEONW044-1),IUP237-14),IUP280-14))))),(IUP176-14,IUP204-14)))))),((IUP263-14,(IUP275-14,((IUP192-14,IUP194-14),IUP200-14))),(IUP248-14,(IUP272-14,(NEONW049-1,(BETN147-18,((((((IUP255-14,(NEONW047-1,IUP278-14)),((IUP240-14,IUP234-14),IUP238-14)),(IUP265-14,IUP223-14)),((IUP258-14,(IUP232-14,IUP224-14)),IUP206-14)),(IUP276-14,(IUP207-14,IUP168-14))),IUP225-14)))))))))),IUP253-14))))))),((NEONU2103-,(((NEONU437-1,(NEONU438-1,(((NEONT078-1,NEONU439-1),NEONT134-1),(((((NEONT104-1,(NEONU441-1,(NEONT076-1,NEONT122-1))),(((NEONU440-1,NEONU198-1),NEONT070-1),NEONT099-1)),(NEONT100-1,IUP602-14)),IUP590-14),IUP587-14)))),((NEONT152-1,NEONU457-1),BETN1076-1)),(((IUP583-14,IUP580-14),((BETN1088-1,NEONT313-1),IUP581-14)),(NEONU1994-,(NEONT390-1,(((NEONT398-1,NEONT361-1),NEONT382-1),NEONT368-1)))))),((((BETN893-18,NEONU2104-),((BETN894-18,(BETN904-18,BETN884-18)),BETN896-18)),BETN897-18),(NEONU1992-,NEONU1993-))))),(((((((BETN582-18,BETN605-18),(ISUP408-14,((ISUP415-14,((ISUP395-14,((ISUP382-14,((ISUP379-14,ISUP414-14),((((ISUP416-14,ISUP389-14),(ISUP403-14,ISUP417-14)),(ISUP368-14,((ISUP383-14,ISUP370-14),(((ISUP400-14,(ISUP387-14,ISUP380-14)),ISUP374-14),((((ISUP373-14,ISUP405-14),((((((ISUP390-14,ISUP369-14),ISUP376-14),ISUP398-14),ISUP372-14),ISUP392-14),(((((ISUP407-14,ISUP377-14),ISUP386-14),ISUP378-14),(ISUP394-14,((ISUP409-14,ISUP404-14),((ISUP385-14,(((ISUP396-14,ISUP413-14),ISUP401-14),ISUP412-14)),ISUP397-14)))),ISUP381-14))),BETN567-18),ISUP384-14))))),((ISUP375-14,ISUP371-14),(((ISUP391-14,ISUP393-14),ISUP388-14),ISUP406-14))))),ISUP399-14)),ISUP411-14)),ISUP410-14))),(((((BETN153-18,((((IUP166-14,IUP164-14),(IUP163-14,(IUP165-14,(((IUP162-14,BETN068-18),BETN069-18),BETN154-18)))),BETN067-18),ISUP074-14)),(BETN583-18,BETN594-18)),(((NEONW001-1,NEONW080-1),NEONT386-1),((((NEONW008-1,NEONW006-1),(NEONW003-1,(NEONW004-1,(NEONW007-1,((NEONW083-1,NEONW079-1),(NEONW002-1,NEONW005-1)))))),((NEONW009-1,NEONW010-1),NEONT394-1)),NEONT402-1))),(((BETN770-18,BETN665-18),BETN769-18),((ISUP423-14,ISUP418-14),((((BETN581-18,BETN595-18),ISUP420-14),ISUP421-14),(ISUP422-14,ISUP419-14))))),((((BETN156-18,BETN072-18),(((BETN155-18,BETN070-18),(IUP003-14,(IUP002-14,BETN074-18))),(BETN071-18,IUP004-14))),IUP001-14),((((((NEONT332-1,NEONT331-1),NEONT330-1),((NEONT039-1,(NEONU232-1,NEONT040-1)),((((((((BETN1061-1,BETN1047-1),BETN1056-1),BETN1060-1),BETN1073-1),(BETN1048-1,BETN1055-1)),BETN1054-1),NEONT087-1),NEONT037-1))),NEONT329-1),NEONT084-1),(((((NEONU228-1,NEONU233-1),NEONU231-1),NEONU227-1),(NEONU226-1,(NEONU229-1,NEONU230-1))),(NEONU225-1,NEONU234-1)))))),((ISUP101-14,BETN1086-1),IUP465-14)),(((ISUP284-14,(BETN672-18,((((BETN695-18,(BETN693-18,BETN712-18)),NEONU2099-),ISUP105-14),((ISUP178-14,((ISUP148-14,(ISUP193-14,((ISUP194-14,(BETN900-18,ISUP192-14)),(ISUP189-14,(ISUP191-14,ISUP147-14))))),(BETN938-18,(BETN678-18,(BETN722-18,ISUP152-14))))),ISUP155-14)))),((NEONU1414-,NEONU1415-),(((((ISUP038-14,(NEONT003-1,NEONT172-1)),(IUP662-14,((IUP663-14,IUP661-14),(NEONT079-1,IUP664-14)))),(((NEONU1395-,NEONU1388-),((IUP785-14,IUP783-14),(IUP1100-14,((((NEONU1389-,(IUP1080-14,IUP1102-14)),((IUP1077-14,IUP1098-14),(((NEONU1426-,NEONU1390-),(IUP1066-14,IUP1101-14)),IUP1071-14))),IUP786-14),IUP784-14)))),(NEONU2130-,BETN936-18))),((NEONU1394-,NEONU1393-),(((NEONU2129-,(((((NEONU2125-,ISUP136-14),((BETN845-18,BETN830-18),BETN844-18)),((ISUP141-14,(ISUP140-14,((NEONU2131-,(NEONU2128-,NEONU2126-)),BETN935-18))),(ISUP135-14,NEONU2127-))),BETN696-18),(ISUP026-14,ISUP027-14))),(ISUP137-14,(BETN885-18,BETN886-18))),ISUP139-14))),((IUP799-14,NEONT174-1),(NEONU1396-,NEONU1387-))))),((((((NEONU323-1,ISUP354-14),NEONU322-1),NEONU392-1),(NEONU391-1,(ISUP355-14,(NEONU389-1,((NEONU390-1,ISUP353-14),NEONU388-1))))),NEONU386-1),((NEONU269-1,((BETN899-18,BETN925-18),(BETN916-18,((BETN687-18,BETN878-18),(BETN912-18,BETN905-18))))),((((BETN685-18,(BETN661-18,IUP1082-14)),(NEONT416-1,((BETN179-18,(((BETN688-18,((BETN902-18,BETN721-18),(BETN700-18,(BETN877-18,BETN891-18)))),BETN876-18),(BETN892-18,BETN911-18))),(((NEONT393-1,NEONT342-1),BETN706-18),(NEONT371-1,NEONT364-1))))),((NEONT350-1,BETN926-18),((NEONT378-1,(BETN744-18,NEONT357-1)),NEONT385-1))),(NEONT424-1,BETN075-18)))))),(((((((((NEONU1428-,(NEONU1427-,IUP1111-14)),IUP1112-14),BETN735-18),((BETN906-18,((((NEONU2092-,(BETN909-18,(BETN822-18,(NEONU2095-,(BETN907-18,NEONU2093-))))),BETN924-18),(BETN852-18,BETN915-18)),NEONU2094-)),NEONT322-1)),BETN890-18),((((IUP326-14,IUP135-14),IUP127-14),IUP316-14),(IUP336-14,((IUP179-14,(((((NEONW101-1,(((IUP130-14,(((((((((IUP307-14,IUP380-14),IUP311-14),(IUP373-14,NEONW085-1)),IUP302-14),(IUP331-14,NEONW090-1)),(IUP309-14,((IUP347-14,(IUP092-14,IUP108-14)),((((((NEONW019-1,IUP358-14),IUP329-14),((IUP357-14,(NEONW100-1,((IUP304-14,IUP093-14),IUP141-14))),IUP348-14)),NEONW105-1),(((((IUP115-14,(IUP080-14,(IUP315-14,(IUP118-14,((IUP101-14,(((((IUP129-14,NEONW017-1),IUP345-14),IUP116-14),(IUP117-14,IUP306-14)),IUP071-14)),IUP110-14))))),((IUP082-14,((IUP072-14,(((((IUP328-14,IUP327-14),(IUP333-14,IUP343-14)),IUP077-14),((IUP303-14,(((((((IUP086-14,IUP305-14),((IUP330-14,(IUP377-14,NEONW012-1)),(IUP073-14,IUP104-14))),IUP095-14),IUP076-14),NEONW087-1),((((((IUP334-14,IUP308-14),((NEONW020-1,NEONW099-1),(IUP332-14,IUP363-14))),IUP292-14),((((NEONW015-1,IUP335-14),IUP351-14),(IUP319-14,IUP087-14)),IUP137-14)),((IUP318-14,IUP143-14),(IUP105-14,IUP114-14))),IUP121-14)),((IUP069-14,IUP372-14),IUP371-14))),(((IUP074-14,((IUP370-14,IUP360-14),BETN059-18)),NEONW091-1),(IUP350-14,(IUP180-14,IUP081-14))))),NEONW084-1)),IUP364-14)),IUP091-14)),(IUP138-14,(IUP361-14,((NEONW095-1,((IUP379-14,NEONW014-1),IUP354-14)),(((IUP368-14,NEONW097-1),IUP340-14),NEONW096-1))))),IUP317-14),(IUP314-14,IUP366-14))),(IUP085-14,IUP090-14))))),IUP088-14),IUP098-14),IUP367-14)),((IUP131-14,IUP120-14),(IUP070-14,IUP079-14))),((((IUP132-14,(((((IUP355-14,(IUP313-14,(NEONW016-1,NEONW018-1))),(((((IUP083-14,IUP128-14),((IUP094-14,IUP096-14),((IUP078-14,IUP322-14),IUP126-14))),IUP136-14),(IUP341-14,NEONW011-1)),(IUP359-14,(IUP112-14,IUP125-14)))),(IUP122-14,(IUP338-14,IUP324-14))),IUP337-14),(NEONW098-1,(IUP140-14,(IUP089-14,(IUP100-14,IUP134-14)))))),(IUP124-14,IUP139-14)),IUP106-14),((IUP103-14,IUP376-14),((NEONW013-1,(IUP369-14,((BETN060-18,(NEONW086-1,(((BETN046-18,(IUP102-14,(((IUP084-14,(((IUP339-14,((IUP375-14,(((IUP349-14,IUP378-14),NEONT359-1),IUP365-14)),((IUP352-14,(((((IUP133-14,IUP312-14),IUP109-14),(IUP301-14,IUP346-14)),IUP342-14),(NEONW089-1,((IUP356-14,NEONW036-1),IUP119-14)))),IUP353-14))),IUP123-14),IUP075-14)),IUP107-14),IUP099-14))),IUP320-14),NEONW035-1))),BETN063-18))),((IUP321-14,IUP323-14),IUP111-14)))))),IUP374-14),IUP362-14),IUP097-14),IUP310-14)),IUP344-14)))),((IUP299-14,(NEONT126-1,NEONU191-1)),((((ISUP040-14,(((ISUP036-14,((((ISUP043-14,ISUP033-14),ISUP039-14),(ISUP045-14,ISUP035-14)),BETN652-18)),BETN642-18),BETN655-18)),BETN645-18),(BETN173-18,ISUP042-14)),(BETN174-18,((((NEONU278-1,NEONU283-1),(BETN177-18,BETN176-18)),((BETN172-18,(NEONU272-1,NEONU280-1)),NEONT050-1)),NEONT049-1))))),((((ISUP143-14,BETN702-18),(BETN692-18,BETN698-18)),BETN705-18),(BETN847-18,BETN723-18))),(((BETN663-18,BETN190-18),(((((((IUP021-14,IUP015-14),BETN007-18),BETN049-18),BETN099-18),((BETN006-18,(BETN008-18,((((((IUP018-14,IUP017-14),IUP013-14),IUP008-14),IUP009-14),BETN005-18),(IUP022-14,IUP019-14)))),(IUP006-14,((IUP007-14,(NEONT391-1,IUP025-14)),(BETN101-18,(((((IUP011-14,(IUP012-14,BETN149-18)),(BETN009-18,IUP020-14)),IUP016-14),(BETN100-18,NEONT383-1)),((NEONT407-1,NEONT399-1),IUP010-14))))))),(BETN098-18,IUP024-14)),(IUP028-14,(((((IUP058-14,IUP051-14),(((IUP059-14,(IUP014-14,IUP039-14)),((IUP046-14,IUP052-14),(BETN015-18,NEONT369-1))),((IUP031-14,(IUP035-14,((IUP037-14,(((IUP064-14,NEONT376-1),((IUP034-14,IUP050-14),(((IUP062-14,(IUP055-14,IUP067-14)),IUP029-14),IUP032-14))),IUP026-14)),(IUP054-14,IUP038-14)))),IUP033-14))),(((IUP066-14,(BETN103-18,((IUP005-14,IUP036-14),BETN017-18))),((((NEONU2082-,BETN102-18),IUP023-14),IUP042-14),(IUP043-14,(IUP030-14,(IUP041-14,(IUP045-14,(((IUP053-14,IUP061-14),IUP044-14),IUP049-14))))))),(((IUP056-14,IUP027-14),(IUP047-14,(IUP065-14,IUP068-14))),IUP040-14))),(IUP060-14,(BETN150-18,((BETN013-18,IUP057-14),IUP063-14)))),IUP048-14)))),((BETN629-18,(((NEONT173-1,NEONU204-1),((NEONU202-1,NEONU203-1),BETN654-18)),((NEONT408-1,((((BETN086-18,BETN163-18),NEONU2075-),BETN087-18),(IUP830-14,BETN089-18))),(IUP829-14,(ISUP104-14,BETN161-18))))),((((((((ISUP061-14,(ISUP305-14,(((ISUP333-14,((ISUP297-14,(ISUP293-14,(ISUP296-14,ISUP348-14))),(((ISUP311-14,ISUP308-14),(ISUP288-14,((ISUP303-14,ISUP306-14),ISUP301-14))),((((ISUP325-14,(ISUP332-14,ISUP335-14)),(((((ISUP320-14,ISUP324-14),(ISUP339-14,ISUP337-14)),ISUP319-14),ISUP330-14),ISUP317-14)),ISUP314-14),ISUP327-14)))),ISUP316-14),(ISUP291-14,ISUP309-14)))),(((((ISUP292-14,((ISUP347-14,ISUP334-14),ISUP289-14)),ISUP299-14),(ISUP323-14,ISUP344-14)),ISUP290-14),(ISUP294-14,((((ISUP329-14,ISUP345-14),((((((NEONU1435-,(NEONU1434-,NEONU1436-)),((((NEONU1335-,NEONU1331-),((NEONU1338-,NEONU1337-),NEONU1336-)),NEONU1333-),(NEONU1334-,NEONU1332-))),((IUP809-14,((NEONU1430-,((NEONU1431-,NEONU1433-),((((IUP782-14,IUP805-14),IUP1121-14),(NEONU1429-,IUP1083-14)),NEONU1432-))),(IUP810-14,IUP808-14))),(((((IUP823-14,IUP813-14),NEONU1439-),((NEONU1440-,(IUP1109-14,IUP821-14)),(((NEONU1437-,IUP1107-14),IUP1106-14),(NEONU1445-,NEONU1444-)))),((((NEONU1441-,(((NEONU1446-,(IUP819-14,IUP817-14)),NEONU1442-),IUP812-14)),(IUP820-14,IUP818-14)),IUP822-14),(IUP814-14,IUP1110-14))),(((NEONU1453-,(((NEONU1417-,(NEONU1454-,NEONU1447-)),(((((((((IUP1149-14,((((((IUP1135-14,NEONU1452-),IUP1081-14),IUP1138-14),IUP779-14),(IUP1145-14,IUP780-14)),IUP1136-14)),(NEONU1450-,(IUP1144-14,NEONU1451-))),(IUP1131-14,IUP776-14)),(IUP1132-14,IUP1137-14)),IUP1147-14),((IUP1140-14,(IUP1133-14,IUP777-14)),IUP1146-14)),NEONU1448-),IUP778-14),(IUP1141-14,NEONU1455-))),(NEONU1449-,((IUP1130-14,IUP1142-14),((IUP1134-14,IUP1143-14),IUP1148-14))))),(NEONU1438-,NEONU1443-)),(((NEONU1410-,IUP811-14),(IUP815-14,IUP816-14)),NEONU1411-))))),((((BETN775-18,BETN788-18),BETN759-18),(((((BETN761-18,BETN809-18),BETN808-18),(BETN760-18,BETN814-18)),(BETN807-18,BETN816-18)),((IUP480-14,((IUP478-14,((((((((IUP475-14,(((NEONT015-1,NEONT325-1),IUP758-14),NEONT069-1)),IUP484-14),NEONU414-1),IUP751-14),IUP476-14),(((((ISUP350-14,ISUP349-14),ISUP304-14),NEONT175-1),((IUP753-14,(NEONT068-1,NEONU413-1)),(NEONT324-1,IUP752-14))),(((((((((NEONT066-1,NEONT327-1),NEONT176-1),NEONT326-1),(IUP479-14,NEONT178-1)),ISUP351-14),NEONU410-1),NEONU412-1),(((NEONT071-1,NEONT114-1),NEONU411-1),NEONT067-1)),(NEONT323-1,NEONT016-1)))),IUP754-14),(NEONT177-1,IUP759-14))),ISUP071-14)),(IUP1124-14,((IUP1118-14,(IUP807-14,IUP806-14)),IUP1122-14))))),(ISUP102-14,ISUP100-14))),ISUP295-14),ISUP340-14)),((((ISUP326-14,((ISUP322-14,(ISUP298-14,ISUP318-14)),ISUP338-14)),ISUP341-14),ISUP302-14),ISUP312-14)),ISUP073-14)))),(((ISUP064-14,(ISUP063-14,((ISUP057-14,(((ISUP058-14,ISUP313-14),ISUP065-14),ISUP060-14)),ISUP072-14))),ISUP067-14),ISUP066-14)),((((((ISUP307-14,(ISUP315-14,ISUP310-14)),(ISUP336-14,ISUP346-14)),ISUP300-14),ISUP321-14),(ISUP328-14,ISUP343-14)),ISUP062-14)),(ISUP059-14,ISUP068-14)),ISUP331-14),((BETN826-18,(((BETN908-18,BETN832-18),(BETN825-18,BETN831-18)),((BETN871-18,BETN829-18),((BETN737-18,BETN898-18),(BETN708-18,BETN934-18))))),(((((NEONU1459-,NEONU1465-),IUP1028-14),IUP1027-14),(((((NEONU1462-,((IUP1036-14,(IUP1026-14,IUP1030-14)),(NEONU1461-,NEONU1464-))),((IUP1035-14,(((IUP1038-14,(IUP1037-14,(((NEONU1457-,NEONU1456-),IUP1039-14),NEONU1463-))),IUP788-14),NEONU1460-)),IUP790-14)),(IUP1029-14,IUP789-14)),IUP787-14),NEONU1458-)),(((((BETN860-18,BETN870-18),BETN874-18),(((BETN851-18,BETN857-18),BETN703-18),BETN944-18)),BETN875-18),(BETN718-18,BETN869-18))))),(((((BETN714-18,(ISUP168-14,ISUP176-14)),ISUP159-14),((ISUP186-14,(((ISUP177-14,(BETN725-18,ISUP179-14)),(ISUP181-14,ISUP180-14)),(ISUP183-14,(ISUP185-14,ISUP184-14)))),BETN719-18)),(BETN726-18,((((((ISUP150-14,(((ISUP157-14,ISUP166-14),(ISUP158-14,ISUP156-14)),ISUP162-14)),(ISUP154-14,ISUP164-14)),(ISUP145-14,(((ISUP160-14,ISUP149-14),ISUP153-14),((ISUP172-14,(ISUP175-14,ISUP173-14)),(ISUP167-14,ISUP165-14))))),ISUP161-14),ISUP170-14),ISUP182-14))),(NEONT400-1,(NEONU1996-,NEONU1995-)))))))),((((BETN879-18,(BETN833-18,BETN819-18)),(NEONU213-1,(BETN1068-1,BETN1063-1))),ISUP025-14),(((BETN634-18,((((BETN003-18,IUP300-14),(((BETN001-18,BETN004-18),BETN066-18),BETN002-18)),(((((BETN111-18,BETN109-18),((NEONT380-1,IUP824-14),BETN110-18)),(((((NEONT353-1,NEONT388-1),NEONT338-1),(BETN061-18,(NEONT373-1,BETN057-18))),IUP287-14),NEONT360-1)),(BETN064-18,(BETN065-18,(IUP298-14,NEONT346-1)))),IUP289-14)),(NEONT337-1,((NEONT352-1,NEONT412-1),((NEONT419-1,NEONT345-1),NEONT417-1))))),(NEONT194-1,(NEONT111-1,(NEONT195-1,NEONT193-1)))),((((BETN913-18,(BETN903-18,BETN942-18)),(((((BETN789-18,((BETN777-18,(BETN792-18,BETN793-18)),(NEONU1362-,NEONU1363-))),(((BETN836-18,IUP781-14),BETN828-18),(IUP1058-14,(IUP1057-14,(IUP1061-14,IUP1060-14))))),(((((BETN922-18,BETN921-18),BETN920-18),BETN918-18),((NEONU2120-,(BETN781-18,((BETN733-18,BETN742-18),((NEONU2122-,NEONU2124-),NEONU2121-)))),NEONU2123-)),((ISUP364-14,ISUP362-14),((NEONU445-1,((NEONU214-1,NEONU215-1),(NEONU216-1,(((NEONU219-1,(NEONU221-1,NEONU220-1)),(NEONU224-1,(NEONU223-1,NEONU222-1))),(NEONU217-1,NEONU218-1))))),((NEONT098-1,((NEONU396-1,(NEONT105-1,IUP605-14)),ISUP363-14)),(((((BETN779-18,NEONU1413-),NEONU394-1),((NEONT103-1,IUP611-14),((((NEONU393-1,BETN773-18),IUP607-14),NEONT115-1),((NEONT112-1,NEONT097-1),IUP606-14)))),IUP613-14),NEONU395-1)))))),((NEONU1997-,(((NEONU2002-,NEONU1998-),(NEONU1999-,NEONU2000-)),((NEONU206-1,NEONU205-1),NEONU212-1))),(((NEONU209-1,(NEONU207-1,NEONU208-1)),NEONU210-1),NEONU211-1))),(((BETN569-18,((BETN631-18,((BETN635-18,(BETN632-18,BETN580-18)),ISUP030-14)),(BETN577-18,(BETN639-18,BETN640-18)))),BETN574-18),(ISUP452-14,(((BETN571-18,(ISUP474-14,((ISUP469-14,(ISUP470-14,ISUP468-14)),BETN641-18))),(ISUP473-14,ISUP472-14)),ISUP471-14))))),(NEONW034-1,(NEONW031-1,(NEONW028-1,((((NEONW022-1,(NEONT401-1,(NEONW033-1,NEONW106-1))),NEONW029-1),(NEONW023-1,((NEONW026-1,NEONW032-1),NEONT409-1))),(((NEONW021-1,NEONW024-1),(NEONT425-1,NEONT343-1)),NEONW027-1)))))),ISUP142-14))))))),BETN658-18),(NEONT080-1,(NEONU409-1,(NEONU448-1,NEONU408-1)))))),ISUP252-14)),((BETN1091-1,(BETN1062-1,BETN1044-1)),((BETN1092-1,((((BETN1093-1,(BETN1133-1,BETN1105-1)),(BETN1064-1,BETN1132-1)),BETN1043-1),(BETN1098-1,(BETN1094-1,(BETN1131-1,BETN1090-1))))),(BETN1045-1,((BETN1096-1,((BETN1102-1,BETN1095-1),(BETN1100-1,BETN1128-1))),BETN1053-1)))),BETN1042-1);
(((BETN1091-1,(BETN1044-1,BETN1062-1)),((BETN1053-1,BETN1090-1),(((((((NEONU1994-,((NEONU1992-,NEONU1993-),(((NEONT398-1,NEONT382-1),(NEONT368-1,(NEONT361-1,NEONT390-1))),((IUP580-14,IUP583-14),(IUP581-14,(BETN1088-1,NEONT313-1)))))),(((BETN1076-1,(NEONT152-1,NEONU457-1)),(NEONU437-1,(((NEONT104-1,NEONT070-1),(NEONT076-1,(NEONU440-1,(IUP602-14,(NEONT134-1,(NEONT099-1,((IUP590-14,(NEONU439-1,NEONT078-1)),(IUP587-14,(NEONU441-1,(NEONT122-1,(NEONU198-1,NEONT100-1))))))))))),NEONU438-1))),(NEONU2001-,(((IUP299-14,((NEONU191-1,NEONT126-1),(((BETN645-18,(ISUP040-14,(ISUP033-14,((ISUP039-14,(ISUP043-14,ISUP035-14)),(ISUP045-14,ISUP042-14))))),((BETN655-18,BETN652-18),BETN642-18)),((ISUP036-14,((NEONU278-1,BETN172-18),(NEONT049-1,(NEONU283-1,(NEONU280-1,(NEONU272-1,NEONT050-1)))))),(BETN174-18,((BETN177-18,BETN176-18),BETN173-18)))))),(((IUP350-14,IUP180-14),((((((IUP137-14,(((IUP364-14,IUP072-14),NEONW084-1),(IUP121-14,(((((IUP104-14,IUP303-14),IUP377-14),NEONW020-1),(IUP069-14,(IUP330-14,IUP086-14))),((IUP087-14,(IUP371-14,((IUP076-14,IUP308-14),(IUP095-14,(((IUP077-14,IUP081-14),((((IUP094-14,(IUP125-14,(IUP354-14,(IUP311-14,(IUP112-14,(NEONW019-1,(IUP085-14,((IUP080-14,(IUP344-14,(IUP139-14,IUP315-14))),(IUP348-14,(IUP379-14,(NEONW085-1,(IUP128-14,(IUP358-14,(NEONW105-1,(NEONW098-1,((IUP179-14,(IUP310-14,IUP336-14)),(IUP338-14,(IUP309-14,(IUP361-14,(IUP122-14,(IUP078-14,(IUP132-14,(IUP090-14,(IUP376-14,((IUP089-14,((IUP106-14,(IUP136-14,(IUP374-14,(IUP140-14,((NEONW095-1,IUP341-14),IUP340-14))))),IUP302-14)),(((IUP329-14,((IUP369-14,NEONW013-1),((IUP120-14,IUP131-14),IUP103-14))),(NEONW018-1,(IUP093-14,(((IUP083-14,(IUP100-14,IUP367-14)),IUP098-14),(NEONW014-1,(IUP368-14,(NEONW011-1,(IUP355-14,(IUP324-14,((((IUP134-14,(((IUP359-14,NEONW100-1),NEONW016-1),IUP313-14)),(((BETN063-18,((NEONW086-1,(((IUP084-14,(((((IUP349-14,(IUP346-14,(IUP352-14,(IUP375-14,(((IUP135-14,(IUP316-14,IUP127-14)),IUP326-14),((NEONW035-1,((((IUP102-14,IUP107-14),IUP301-14),NEONT359-1),NEONW089-1)),IUP075-14)))))),((IUP378-14,IUP356-14),IUP312-14)),IUP109-14),(((IUP339-14,IUP342-14),IUP133-14),BETN046-18)),IUP123-14)),BETN060-18),(IUP353-14,(((IUP365-14,IUP119-14),NEONW036-1),IUP320-14)))),IUP099-14)),IUP111-14),(((((IUP304-14,((IUP373-14,NEONW101-1),(((IUP321-14,IUP091-14),(IUP317-14,IUP307-14)),IUP347-14))),((((((IUP130-14,(IUP096-14,(NEONW096-1,(IUP124-14,((((IUP345-14,(IUP118-14,(IUP306-14,IUP129-14))),(IUP110-14,IUP116-14)),IUP101-14),((IUP117-14,NEONW017-1),IUP071-14)))))),(IUP322-14,IUP366-14)),IUP141-14),IUP097-14),(IUP126-14,IUP362-14)),((IUP380-14,IUP357-14),IUP314-14))),IUP092-14),(((IUP138-14,NEONW090-1),NEONW097-1),IUP088-14)),IUP108-14))),IUP115-14),IUP070-14)))))))))),(IUP331-14,IUP337-14))))))))))))))))))))))))))),IUP079-14),IUP082-14),((IUP343-14,IUP328-14),(IUP333-14,IUP327-14)))),((NEONW091-1,IUP370-14),(IUP305-14,(((IUP332-14,(((IUP351-14,IUP372-14),NEONW015-1),IUP335-14)),IUP073-14),(((NEONW012-1,IUP318-14),NEONW087-1),IUP292-14))))))))),NEONW099-1))))),(IUP319-14,IUP334-14)),(IUP114-14,IUP143-14)),IUP363-14),IUP105-14),((BETN059-18,IUP360-14),IUP074-14))),IUP323-14)),(NEONT155-1,(NEONU200-1,IUP584-14)))))),(((NEONU2103-,((BETN897-18,(BETN893-18,NEONU2104-)),((BETN894-18,(BETN904-18,BETN884-18)),BETN896-18))),(BETN658-18,((((NEONU1984-,((NEONT094-1,(NEONU254-1,NEONU256-1)),NEONT312-1)),NEONU253-1),((NEONT092-1,NEONT093-1),NEONT027-1)),NEONU255-1))),(((BETN123-18,BETN185-18),BETN124-18),((((((((BETN147-18,(BETN129-18,(((BETN131-18,BETN146-18),(BETN037-18,(IUP256-14,(BETN023-18,(IUP161-14,(IUP249-14,(BETN128-18,(BETN126-18,(((IUP247-14,IUP239-14),(IUP149-14,(IUP220-14,(IUP244-14,BETN090-18)))),((BETN130-18,BETN127-18),IUP191-14)))))))))),BETN091-18))),((IUP276-14,((IUP225-14,IUP265-14),((IUP168-14,IUP234-14),(IUP240-14,(IUP278-14,(IUP223-14,(IUP207-14,(IUP238-14,(IUP224-14,(IUP206-14,(NEONW047-1,(IUP255-14,(IUP232-14,IUP258-14))))))))))))),(IUP272-14,(IUP248-14,(NEONW049-1,((((IUP208-14,(IUP197-14,(IUP245-14,(IUP260-14,(IUP213-14,(NEONW037-1,(IUP261-14,(IUP217-14,(IUP252-14,(NEONW046-1,(IUP211-14,(IUP210-14,(IUP233-14,(IUP226-14,(IUP270-14,(IUP230-14,(NEONW043-1,(IUP237-14,(IUP268-14,(IUP273-14,(IUP235-14,(NEONW054-1,(((((IUP266-14,NEONW053-1),IUP204-14),(IUP251-14,BETN021-18)),(((((((IUP250-14,(((IUP267-14,(IUP264-14,(BETN022-18,(IUP222-14,(IUP176-14,(NEONW040-1,(IUP209-14,(IUP175-14,((IUP219-14,IUP169-14),(IUP253-14,IUP228-14)))))))))),((((NEONW052-1,IUP189-14),IUP221-14),IUP254-14),NEONW039-1)),(((IUP218-14,IUP262-14),NEONW041-1),NEONW044-1))),((IUP279-14,IUP277-14),IUP280-14)),IUP184-14),IUP257-14),((IUP192-14,(IUP200-14,IUP194-14)),((NEONW045-1,NEONW042-1),((IUP275-14,BETN025-18),IUP263-14)))),((((((IUP187-14,(IUP193-14,(IUP242-14,IUP269-14))),IUP195-14),IUP236-14),IUP241-14),NEONW048-1),IUP185-14)),((((IUP243-14,IUP202-14),IUP231-14),IUP199-14),IUP259-14))),BETN020-18))))))))))))))))))))))),IUP271-14),NEONW038-1),(NEONW093-1,NEONW051-1))))))),(((NEONU237-1,(NEONU235-1,(NEONU241-1,(NEONU236-1,(NEONU242-1,(NEONU238-1,(NEONU240-1,(NEONU243-1,NEONU239-1)))))))),NEONU244-1),(((NEONU273-1,NEONU276-1),NEONU274-1),((NEONU277-1,NEONU275-1),((NEONT057-1,(((NEONT051-1,(NEONT305-1,(NEONT056-1,(NEONT303-1,(NEONT088-1,(NEONT054-1,NEONT304-1)))))),NEONT053-1),NEONT089-1)),NEONT061-1))))),(((ISUP106-14,(BETN664-18,(NEONU2114-,(NEONU2115-,NEONU2117-)))),((BETN818-18,BETN824-18),(BETN910-18,((((BETN820-18,BETN888-18),BETN887-18),BETN823-18),(BETN895-18,(BETN901-18,BETN889-18)))))),((BETN856-18,((((BETN838-18,BETN853-18),BETN867-18),BETN864-18),BETN863-18)),((NEONU2086-,(NEONU2085-,(NEONU2087-,NEONU2089-))),(IUP1046-14,((((((IUP1051-14,((IUP798-14,(IUP804-14,IUP803-14)),IUP800-14)),((((IUP1054-14,NEONU1408-),IUP801-14),(IUP1056-14,(IUP1048-14,NEONU1407-))),(IUP1052-14,(IUP802-14,NEONU1409-)))),IUP1047-14),IUP1053-14),IUP1049-14),IUP1055-14)))))),(((NEONW055-1,((((((IUP146-14,NEONW082-1),IUP150-14),(NEONU2069-,(BETN033-18,(((NEONW070-1,(IUP154-14,(NEONW057-1,(NEONW059-1,(NEONW065-1,(IUP144-14,(NEONW050-1,(NEONW060-1,(BETN030-18,(IUP153-14,(BETN189-18,(IUP155-14,(NEONW058-1,(NEONW063-1,(NEONW061-1,((BETN028-18,(IUP160-14,BETN034-18)),(IUP156-14,(NEONW056-1,(NEONW069-1,(NEONW067-1,(BETN032-18,(NEONW066-1,(((NEONW104-1,NEONW064-1),BETN036-18),(((BETN035-18,IUP145-14),(IUP151-14,((BETN188-18,IUP157-14),NEONW062-1))),BETN097-18)))))))))))))))))))))))),IUP147-14),IUP148-14)))),((IUP159-14,NEONT410-1),NEONW102-1)),NEONT418-1),IUP152-14)),(((((((((((((BETN166-18,(BETN164-18,BETN165-18)),(NEONU2077-,BETN094-18)),(BETN167-18,BETN168-18)),((((((ISUP010-14,ISUP015-14),(ISUP016-14,(ISUP018-14,(ISUP021-14,(ISUP019-14,(ISUP011-14,ISUP023-14)))))),(ISUP014-14,(ISUP007-14,(ISUP008-14,(ISUP003-14,(ISUP020-14,(ISUP006-14,(ISUP001-14,((BETN169-18,(NEONU195-1,(NEONT389-1,(NEONT381-1,NEONU196-1)))),(ISUP005-14,(ISUP009-14,ISUP002-14))))))))))),(NEONU194-1,(NEONT374-1,(NEONT367-1,NEONT397-1)))),(ISUP024-14,(ISUP022-14,ISUP012-14))),ISUP013-14)),((ISUP095-14,(ISUP096-14,ISUP094-14)),(((NEONU1381-,NEONU1377-),((NEONU1420-,(NEONU1380-,NEONU1379-)),NEONU1378-)),(((NEONU1369-,BETN882-18),NEONU1366-),((((BETN785-18,(((NEONU1476-,NEONU1418-),(((NEONU1373-,NEONU1371-),NEONU1376-),NEONU1368-)),NEONU1370-)),(NEONU1374-,(NEONU1419-,NEONU1375-))),NEONU1372-),((IUP549-14,(NEONU1398-,IUP550-14)),(ISUP004-14,(IUP547-14,IUP548-14)))))))),((ISUP017-14,(((NEONU418-1,((ISUP280-14,(((((((NEONT144-1,(NEONT142-1,ISUP223-14)),(ISUP264-14,ISUP279-14)),ISUP265-14),ISUP260-14),(ISUP278-14,((ISUP272-14,(ISUP275-14,ISUP271-14)),ISUP266-14))),ISUP276-14),NEONT143-1)),((((ISUP273-14,ISUP261-14),NEONT148-1),NEONT154-1),(ISUP269-14,ISUP282-14)))),((ISUP281-14,(ISUP263-14,ISUP258-14)),(((BETN648-18,(BETN650-18,(((BETN656-18,BETN659-18),BETN649-18),BETN651-18))),(IUP463-14,(NEONT311-1,(((((((((((((IUP456-14,(IUP459-14,((((((NEONT125-1,NEONT055-1),NEONT085-1),NEONT046-1),NEONT048-1),((((((((ISUP440-14,(ISUP434-14,ISUP441-14)),(ISUP436-14,ISUP438-14)),ISUP437-14),ISUP432-14),ISUP435-14),ISUP442-14),ISUP431-14),(ISUP439-14,ISUP430-14))),NEONT139-1))),NEONT310-1),IUP464-14),NEONT018-1),IUP462-14),NEONT005-1),NEONU407-1),NEONT011-1),NEONT028-1),NEONU406-1),IUP457-14),NEONT138-1),NEONT004-1)))),(((BETN1109-1,(((BETN1070-1,((BETN1066-1,BETN1130-1),(BETN1072-1,(BETN1125-1,((BETN1129-1,(BETN1057-1,(BETN1079-1,BETN1120-1))),(((BETN1108-1,BETN1050-1),((BETN1059-1,BETN1071-1),BETN1117-1)),BETN1041-1)))))),BETN1118-1),(BETN1134-1,BETN1127-1))),BETN1075-1),BETN1074-1)))),((ISUP259-14,((((((NEONT384-1,BETN076-18),((NEONT377-1,(BETN122-18,((BETN052-18,(NEONT392-1,IUP286-14)),IUP288-14))),ISUP283-14)),((BETN587-18,(BETN596-18,BETN626-18)),(NEONU193-1,((NEONT127-1,(NEONT196-1,((NEONT082-1,((NEONT058-1,NEONT124-1),NEONT041-1)),NEONT059-1))),((BETN572-18,BETN619-18),(BETN653-18,ISUP044-14)))))),IUP295-14),((NEONT199-1,((((IUP293-14,NEONT363-1),IUP142-14),(IUP294-14,(BETN118-18,((BETN051-18,(IUP325-14,NEONT370-1)),(NEONU2074-,BETN113-18))))),((((NEONT042-1,NEONT043-1),NEONU192-1),(NEONT198-1,(NEONT197-1,NEONT044-1))),NEONT038-1))),((((NEONT147-1,NEONU415-1),(NEONU416-1,NEONT145-1)),NEONT090-1),((NEONT146-1,NEONT200-1),NEONT131-1)))),(NEONT123-1,((ISUP277-14,(ISUP268-14,NEONT149-1)),NEONU417-1)))),ISUP270-14))),(((KJ592531.1,KM531702.1),((GU013631.1,KM533240.1),HQ582180.1)),(BETN053-18,NEONT348-1)))),(ISUP025-14,((NEONU213-1,(BETN1068-1,BETN1063-1)),(BETN879-18,(BETN833-18,BETN819-18))))),(((IUP555-14,(IUP541-14,NEONU447-1)),IUP553-14),(((((NEONU1415-,NEONU1414-),((((IUP781-14,(((IUP1057-14,IUP1060-14),IUP1061-14),(BETN828-18,IUP1058-14))),BETN836-18),(NEONU1362-,(NEONU1363-,((BETN789-18,(BETN792-18,BETN793-18)),BETN777-18)))),(((ISUP362-14,ISUP364-14),(((BETN733-18,(((BETN742-18,(NEONU2124-,NEONU2122-)),NEONU2121-),(BETN781-18,NEONU2120-))),NEONU2123-),((BETN918-18,BETN920-18),(BETN921-18,BETN922-18)))),((NEONU445-1,((((NEONU218-1,(NEONU222-1,(NEONU221-1,(NEONU223-1,(NEONU224-1,(NEONU214-1,(NEONU217-1,NEONU216-1))))))),NEONU219-1),NEONU220-1),NEONU215-1)),((NEONT098-1,((IUP605-14,(NEONU396-1,NEONT105-1)),ISUP363-14)),((IUP611-14,BETN779-18),((((NEONT115-1,((BETN773-18,NEONU393-1),((NEONT112-1,NEONT097-1),IUP606-14))),IUP607-14),(NEONU1413-,NEONU394-1)),(NEONU395-1,(NEONT103-1,IUP613-14))))))))),(ISUP355-14,(NEONU391-1,((NEONU386-1,(((NEONU322-1,ISUP354-14),NEONU392-1),NEONU323-1)),(NEONU389-1,((NEONU388-1,ISUP353-14),NEONU390-1)))))),((((((((NEONU1388-,NEONU1395-),(IUP783-14,(IUP785-14,((IUP784-14,(IUP786-14,(((IUP1080-14,IUP1102-14),NEONU1389-),((((IUP1071-14,(NEONU1390-,(IUP1077-14,IUP1098-14))),IUP1101-14),NEONU1426-),IUP1066-14)))),IUP1100-14)))),(BETN936-18,NEONU2130-)),BETN890-18),(((NEONT003-1,NEONT172-1),ISUP038-14),(((NEONU1396-,NEONU1387-),(NEONT174-1,IUP799-14)),((IUP663-14,((IUP661-14,NEONT079-1),IUP664-14)),IUP662-14)))),((NEONU1394-,NEONU1393-),(BETN885-18,(BETN886-18,(((NEONU2129-,(ISUP137-14,ISUP139-14)),((NEONU2127-,(BETN845-18,ISUP140-14)),(((NEONU2131-,NEONU2128-),((NEONU2126-,BETN935-18),((BETN696-18,BETN830-18),BETN844-18))),((ISUP136-14,NEONU2125-),(ISUP135-14,ISUP141-14))))),(ISUP026-14,ISUP027-14)))))),((ISUP102-14,ISUP100-14),((BETN759-18,(BETN788-18,BETN775-18)),(((((ISUP062-14,((ISUP310-14,(ISUP321-14,(ISUP346-14,(ISUP307-14,ISUP336-14)))),ISUP300-14)),(ISUP343-14,(ISUP328-14,ISUP315-14))),(((((ISUP064-14,((ISUP061-14,(ISUP294-14,(((((ISUP299-14,(ISUP347-14,ISUP334-14)),(ISUP290-14,ISUP323-14)),ISUP292-14),ISUP344-14),(ISUP289-14,(ISUP348-14,(((ISUP293-14,ISUP327-14),(((((ISUP337-14,(ISUP324-14,(ISUP330-14,(ISUP332-14,(ISUP339-14,((ISUP291-14,ISUP309-14),((ISUP297-14,(ISUP296-14,(ISUP311-14,ISUP333-14))),(ISUP306-14,(((ISUP301-14,ISUP305-14),ISUP325-14),(ISUP335-14,ISUP288-14)))))))))),((ISUP308-14,ISUP317-14),ISUP319-14)),ISUP320-14),ISUP303-14),ISUP314-14)),(ISUP316-14,ISUP331-14))))))),((ISUP312-14,(((ISUP322-14,ISUP302-14),(ISUP298-14,(ISUP295-14,(((ISUP338-14,(ISUP345-14,ISUP329-14)),ISUP326-14),ISUP341-14)))),(ISUP340-14,ISUP318-14))),ISUP073-14))),((ISUP066-14,(ISUP072-14,ISUP065-14)),((ISUP063-14,ISUP067-14),ISUP068-14))),ISUP058-14),(ISUP060-14,ISUP313-14)),(ISUP057-14,ISUP059-14))),(((((BETN760-18,(BETN809-18,BETN808-18)),BETN761-18),BETN814-18),(BETN807-18,BETN816-18)),(((IUP1122-14,IUP1118-14),((IUP806-14,IUP807-14),IUP1124-14)),((NEONT324-1,(((((NEONT325-1,(NEONT069-1,(NEONT015-1,IUP758-14))),(((((((NEONU411-1,NEONT066-1),(IUP479-14,((NEONU412-1,((NEONT177-1,NEONT067-1),(NEONT114-1,((NEONT068-1,NEONU413-1),(NEONT016-1,IUP753-14))))),(ISUP351-14,(NEONT323-1,(IUP752-14,(IUP478-14,NEONU410-1))))))),NEONT071-1),NEONT327-1),NEONT175-1),IUP751-14),IUP759-14)),NEONT176-1),(IUP475-14,(NEONU414-1,((IUP476-14,IUP754-14),((IUP480-14,ISUP071-14),(ISUP304-14,(ISUP350-14,ISUP349-14))))))),NEONT326-1)),(IUP484-14,NEONT178-1))))),(((IUP1121-14,((IUP810-14,IUP808-14),(((IUP1083-14,NEONU1429-),((IUP782-14,(IUP809-14,(NEONU1433-,NEONU1431-))),NEONU1432-)),(IUP805-14,NEONU1430-)))),(((((((NEONU1439-,IUP1106-14),(NEONU1445-,NEONU1444-)),(IUP1107-14,NEONU1437-)),IUP813-14),(IUP823-14,(NEONU1440-,(IUP1109-14,IUP821-14)))),(((NEONU1442-,((IUP817-14,(NEONU1446-,IUP818-14)),IUP820-14)),((IUP819-14,(NEONU1441-,IUP822-14)),IUP812-14)),(IUP1110-14,IUP814-14))),(((NEONU1411-,(IUP815-14,IUP816-14)),(NEONU1410-,IUP811-14)),((NEONU1443-,NEONU1438-),(NEONU1453-,(IUP778-14,((((((((IUP1140-14,IUP777-14),IUP1133-14),IUP1146-14),IUP1137-14),(NEONU1448-,((((IUP1142-14,IUP1148-14),IUP1130-14),(IUP1143-14,IUP1134-14)),NEONU1449-))),(IUP1141-14,NEONU1455-)),(((NEONU1417-,(NEONU1454-,NEONU1447-)),(IUP776-14,IUP1131-14)),(NEONU1450-,(IUP1144-14,NEONU1451-)))),(((IUP1138-14,(((IUP1149-14,IUP779-14),(IUP1136-14,((IUP1135-14,IUP1081-14),NEONU1452-))),(IUP1145-14,IUP780-14))),IUP1132-14),IUP1147-14)))))))),((NEONU1436-,(NEONU1434-,NEONU1435-)),(((NEONU1331-,NEONU1338-),((((NEONU1332-,NEONU1334-),NEONU1333-),NEONU1337-),NEONU1335-)),NEONU1336-))))))),((NEONU269-1,((BETN899-18,BETN925-18),((BETN912-18,BETN905-18),(BETN916-18,(BETN878-18,BETN687-18))))),(((((BETN700-18,BETN892-18),((((BETN877-18,BETN721-18),BETN891-18),BETN876-18),BETN688-18)),BETN911-18),BETN902-18),(BETN179-18,((NEONT416-1,(NEONT350-1,BETN926-18)),(((NEONT424-1,BETN075-18),(NEONT385-1,((((NEONT371-1,BETN706-18),((NEONT357-1,BETN744-18),NEONT378-1)),(NEONT342-1,NEONT393-1)),NEONT364-1))),((IUP1082-14,BETN661-18),BETN685-18)))))))),(((IUP1097-14,BETN782-18),(((BETN847-18,BETN723-18),(((BETN692-18,BETN698-18),(ISUP143-14,BETN702-18)),BETN705-18)),ISUP455-14)),(NEONU450-1,(((BETN159-18,(IUP190-14,((IUP282-14,BETN081-18),((((IUP281-14,BETN082-18),IUP283-14),BETN160-18),BETN083-18)))),((((((((BETN848-18,BETN841-18),BETN849-18),(BETN842-18,BETN855-18)),((ISUP129-14,((ISUP133-14,((ISUP124-14,(ISUP123-14,ISUP126-14)),(ISUP127-14,ISUP134-14))),ISUP122-14)),(ISUP125-14,(ISUP130-14,(ISUP131-14,ISUP128-14))))),(ISUP121-14,(((NEONU1340-,NEONU1339-),(BETN743-18,BETN757-18)),(BETN745-18,(BETN746-18,BETN758-18))))),(BETN839-18,(((((BETN945-18,BETN709-18),((((BETN683-18,BETN676-18),(BETN677-18,BETN815-18)),(BETN682-18,((BETN680-18,BETN681-18),ISUP028-14))),(BETN810-18,BETN941-18))),(((BETN717-18,(BETN872-18,ISUP188-14)),BETN704-18),(((BETN933-18,(BETN940-18,BETN720-18)),BETN710-18),BETN862-18))),BETN943-18),BETN716-18))),((BETN763-18,(NEONU1412-,NEONU2096-)),(BETN747-18,(BETN787-18,(BETN739-18,(BETN764-18,BETN765-18)))))),(BETN751-18,((BETN767-18,(BETN803-18,BETN766-18)),BETN804-18)))),((((IUP001-14,((BETN156-18,BETN072-18),((BETN071-18,IUP004-14),((BETN070-18,(IUP002-14,BETN074-18)),(IUP003-14,BETN155-18))))),((ISUP074-14,(((IUP164-14,(BETN067-18,BETN153-18)),IUP163-14),(IUP165-14,(IUP166-14,((BETN068-18,(IUP162-14,BETN069-18)),BETN154-18))))),((((BETN595-18,BETN581-18),(((ISUP422-14,ISUP420-14),(ISUP419-14,ISUP421-14)),(ISUP423-14,ISUP418-14))),((NEONT084-1,((NEONT329-1,(((((((BETN1073-1,(BETN1047-1,((BETN1061-1,BETN1056-1),BETN1060-1))),BETN1048-1),BETN1055-1),BETN1054-1),NEONT087-1),NEONT037-1),((NEONU232-1,(NEONT040-1,NEONT039-1)),(NEONT332-1,(NEONT331-1,NEONT330-1))))),((((NEONU228-1,NEONU233-1),NEONU227-1),((NEONU231-1,NEONU225-1),NEONU234-1)),(NEONU226-1,(NEONU229-1,NEONU230-1))))),((BETN605-18,BETN582-18),((((((ISUP393-14,((ISUP417-14,(ISUP389-14,(((((ISUP388-14,ISUP416-14),ISUP380-14),ISUP375-14),((BETN567-18,((ISUP405-14,ISUP373-14),(ISUP369-14,(ISUP376-14,(((ISUP394-14,(ISUP412-14,(ISUP372-14,(ISUP386-14,(ISUP396-14,(ISUP397-14,(ISUP404-14,(ISUP377-14,(ISUP378-14,(ISUP409-14,(ISUP407-14,(((ISUP390-14,ISUP398-14),ISUP392-14),(ISUP381-14,ISUP413-14))))))))))))),ISUP385-14),ISUP401-14))))),ISUP395-14)),(ISUP403-14,((ISUP406-14,((ISUP411-14,(ISUP410-14,ISUP415-14)),ISUP387-14)),(ISUP368-14,ISUP371-14)))))),ISUP382-14)),((ISUP400-14,ISUP374-14),ISUP408-14)),(ISUP370-14,(ISUP399-14,ISUP384-14))),ISUP383-14),ISUP391-14),(ISUP379-14,ISUP414-14))))),(((BETN583-18,BETN594-18),((BETN770-18,BETN769-18),BETN665-18)),(((NEONT394-1,(NEONT402-1,(NEONW079-1,(NEONW009-1,(NEONW010-1,(NEONW080-1,(NEONW002-1,(NEONW001-1,(NEONW008-1,(NEONT386-1,(NEONW006-1,(NEONW003-1,NEONW005-1)))))))))))),NEONW004-1),(NEONW083-1,NEONW007-1)))))),(BETN1086-1,(ISUP101-14,IUP465-14))),ISUP103-14))))))),(((((NEONT400-1,(NEONU1995-,NEONU1996-)),((BETN719-18,(BETN725-18,((ISUP168-14,((ISUP183-14,ISUP159-14),(ISUP186-14,ISUP176-14))),(BETN714-18,((ISUP181-14,ISUP177-14),(ISUP185-14,(ISUP180-14,(ISUP184-14,ISUP179-14)))))))),(BETN726-18,((ISUP158-14,(ISUP157-14,((((ISUP182-14,ISUP164-14),ISUP162-14),ISUP150-14),((ISUP170-14,(((ISUP145-14,ISUP161-14),ISUP153-14),(ISUP172-14,(ISUP165-14,(ISUP173-14,(ISUP160-14,(ISUP175-14,(ISUP167-14,ISUP149-14)))))))),ISUP156-14)))),(ISUP154-14,ISUP166-14))))),((BETN762-18,((BETN735-18,((IUP1111-14,IUP1112-14),(NEONU1428-,NEONU1427-))),(NEONT322-1,(BETN906-18,((NEONU2094-,BETN924-18),(((((BETN822-18,((NEONU2093-,BETN907-18),NEONU2095-)),BETN909-18),NEONU2092-),BETN852-18),BETN915-18)))))),((NEONU428-1,(NEONT355-1,NEONT001-1)),(NEONU426-1,((NEONU427-1,(NEONU424-1,IUP424-14)),NEONU425-1))))),(((BETN629-18,(((BETN190-18,BETN663-18),((IUP028-14,(IUP048-14,((((((BETN017-18,((BETN102-18,NEONU2082-),IUP023-14)),(IUP068-14,(IUP054-14,(IUP032-14,(IUP036-14,(IUP005-14,((IUP026-14,(IUP060-14,BETN150-18)),((IUP051-14,IUP039-14),(IUP031-14,(IUP043-14,((NEONT376-1,(IUP034-14,(IUP029-14,(IUP055-14,(IUP062-14,IUP050-14))))),(IUP059-14,(IUP056-14,(IUP065-14,IUP044-14)))))))))))))),(((((((IUP061-14,IUP058-14),(IUP027-14,IUP053-14)),IUP030-14),IUP047-14),((IUP033-14,IUP040-14),IUP035-14)),IUP066-14),(IUP038-14,(IUP057-14,(((IUP052-14,BETN015-18),(IUP046-14,((IUP067-14,IUP064-14),(NEONT369-1,BETN103-18)))),IUP049-14))))),(IUP042-14,((IUP014-14,IUP041-14),IUP045-14))),IUP037-14),(IUP063-14,BETN013-18)))),((IUP024-14,BETN098-18),((((((((IUP019-14,((BETN005-18,IUP018-14),(IUP009-14,(IUP008-14,(IUP013-14,(IUP017-14,IUP022-14)))))),BETN008-18),((((((((NEONT407-1,IUP010-14),NEONT391-1),IUP020-14),BETN006-18),BETN009-18),BETN101-18),(((IUP011-14,BETN100-18),BETN099-18),IUP006-14)),(NEONT399-1,IUP007-14))),NEONT383-1),BETN049-18),BETN149-18),(((IUP025-14,IUP016-14),BETN007-18),IUP012-14)),(IUP015-14,IUP021-14))))),BETN672-18)),((NEONU204-1,NEONT173-1),(((NEONU202-1,NEONU203-1),BETN654-18),((IUP829-14,BETN161-18),((NEONT408-1,(BETN163-18,ISUP104-14)),((IUP830-14,(BETN087-18,(NEONU2075-,BETN086-18))),BETN089-18)))))),(((BETN860-18,((BETN869-18,((BETN851-18,BETN875-18),(BETN874-18,((BETN857-18,(BETN870-18,BETN718-18)),BETN703-18)))),BETN944-18)),(((IUP1028-14,(NEONU1459-,NEONU1465-)),IUP1027-14),(NEONU1458-,((((IUP1026-14,(NEONU1462-,IUP787-14)),IUP1038-14),(NEONU1464-,NEONU1461-)),(NEONU1456-,(NEONU1463-,(IUP788-14,(NEONU1457-,(NEONU1460-,((IUP790-14,IUP1030-14),((IUP1036-14,(IUP1037-14,IUP1029-14)),(IUP1039-14,(IUP1035-14,IUP789-14))))))))))))),(BETN826-18,((((BETN831-18,(BETN825-18,(BETN832-18,BETN908-18))),((BETN871-18,BETN737-18),BETN898-18)),(BETN708-18,BETN934-18)),BETN829-18))))),((ISUP037-14,(((((NEONT179-1,(NEONT180-1,(IUP542-14,(IUP543-14,ISUP365-14)))),IUP544-14),(BETN794-18,((((((BETN799-18,(BETN791-18,BETN800-18)),(NEONU1468-,NEONU1355-)),NEONU1359-),((NEONU1357-,NEONU1360-),BETN797-18)),NEONU1353-),(((((NEONU1343-,NEONU1466-),NEONU1354-),NEONU1356-),NEONU2112-),BETN798-18)))),((IUP1086-14,NEONU1358-),(IUP1085-14,((BETN811-18,(((NEONU1467-,(NEONU1472-,NEONU1342-)),(NEONU1469-,IUP1089-14)),NEONU1471-)),((IUP1043-14,(((NEONU1475-,(NEONU1470-,NEONU1473-)),BETN817-18),NEONU1474-)),(IUP1087-14,BETN796-18)))))),(((ISUP284-14,(((NEONU2099-,ISUP105-14),(BETN693-18,BETN695-18)),BETN712-18)),(((ISUP193-14,((((ISUP192-14,(ISUP147-14,ISUP191-14)),BETN900-18),(ISUP194-14,ISUP189-14)),ISUP148-14)),((BETN722-18,(BETN678-18,ISUP152-14)),BETN938-18)),(ISUP155-14,ISUP178-14))),((NEONT024-1,(NEONT181-1,NEONT006-1)),IUP1119-14)))),((ISUP097-14,(((BETN801-18,BETN750-18),(BETN812-18,(NEONU1397-,BETN756-18))),(((ISUP098-14,ISUP099-14),(((((IUP578-14,NEONT140-1),((ISUP286-14,NEONU444-1),(IUP574-14,(NEONU2108-,NEONU443-1)))),NEONU442-1),(NEONU2109-,IUP573-14)),NEONU2107-)),(((NEONU1399-,NEONU1392-),(NEONU1382-,(NEONU1424-,NEONU1422-))),(((((NEONU1400-,NEONU1405-),(((NEONU1391-,NEONU1423-),NEONU1403-),NEONU1406-)),(NEONU1404-,NEONU1425-)),(NEONU1402-,NEONU1401-)),(NEONU1386-,((((IUP796-14,(IUP797-14,IUP1073-14)),NEONU1350-),(((((BETN771-18,NEONU1384-),(IUP1092-14,(((((IUP795-14,(NEONU1421-,(IUP1095-14,NEONU1385-))),NEONU1367-),((IUP1079-14,IUP1096-14),IUP1090-14)),NEONU1383-),(IUP1069-14,IUP1072-14)))),(NEONU1347-,NEONU1349-)),(NEONU1351-,NEONU1352-)),(NEONU1416-,((NEONU1344-,NEONU1345-),(NEONU1346-,NEONU1348-))))),IUP1078-14))))))),(((((IUP437-14,(((IUP455-14,IUP523-14),(IUP451-14,IUP443-14)),NEONU422-1)),NEONU421-1),(((BETN657-18,(BETN611-18,(BETN608-18,BETN606-18))),((BETN859-18,(((NEONT008-1,NEONU1990-),(NEONU1991-,(NEONU1989-,NEONT321-1))),NEONT413-1)),(NEONU257-1,(NEONU282-1,((NEONU320-1,(NEONU319-1,NEONU321-1)),NEONU265-1))))),((((((BETN729-18,(BETN727-18,BETN724-18)),BETN728-18),((NEONU398-1,IUP525-14),((NEONT189-1,(NEONU400-1,(NEONU399-1,NEONU397-1))),NEONT119-1))),(ISUP213-14,(ISUP214-14,ISUP210-14))),(ISUP093-14,(IUP791-14,(IUP524-14,((((ISUP204-14,(NEONT031-1,(NEONT029-1,NEONT336-1))),NEONT010-1),NEONT191-1),NEONT190-1))))),(((((((NEONU250-1,NEONU456-1),NEONT026-1),(((IUP532-14,(NEONT014-1,((NEONU252-1,NEONT019-1),NEONU249-1))),(((IUP533-14,NEONT150-1),((((NEONT192-1,IUP529-14),(NEONU245-1,IUP534-14)),ISUP205-14),NEONU281-1)),NEONT017-1)),IUP531-14)),(NEONU246-1,NEONU251-1)),(((((IUP431-14,((NEONT032-1,IUP433-14),(IUP427-14,(NEONT009-1,NEONT013-1)))),IUP428-14),(IUP432-14,IUP546-14)),NEONT025-1),IUP426-14)),(((((NEONU452-1,(IUP511-14,NEONU453-1)),((NEONU454-1,(IUP510-14,IUP513-14)),IUP434-14)),(NEONU268-1,(NEONU267-1,NEONU279-1))),(IUP297-14,(NEONU248-1,NEONU247-1))),(NEONT077-1,(((NEONU431-1,(NEONT101-1,NEONU429-1)),(NEONT062-1,NEONU430-1)),(BETN1104-1,BETN1115-1))))),(((((IUP403-14,IUP395-14),IUP404-14),(BETN1089-1,(BETN1111-1,BETN1085-1))),(IUP665-14,((NEONT072-1,NEONU404-1),(IUP487-14,(NEONU405-1,(NEONU403-1,(NEONT120-1,(NEONU401-1,(IUP485-14,(NEONT065-1,(NEONU402-1,(IUP490-14,IUP488-14)))))))))))),(((ISUP209-14,(((NEONU260-1,(NEONU264-1,(NEONU258-1,(NEONU261-1,NEONU284-1)))),NEONU259-1),NEONU262-1)),((NEONU318-1,NEONU263-1),NEONU285-1)),((NEONU436-1,IUP522-14),(((((NEONT091-1,BETN1081-1),NEONU434-1),(((((BETN1114-1,(BETN1087-1,(BETN1112-1,BETN1113-1))),BETN1080-1),BETN1051-1),BETN1077-1),BETN1052-1)),((((IUP416-14,NEONU433-1),IUP408-14),IUP413-14),(IUP417-14,((IUP418-14,NEONU432-1),NEONT137-1)))),(NEONU435-1,((BETN1082-1,BETN1065-1),(BETN1122-1,BETN1110-1))))))))))),((BETN813-18,(ISUP352-14,NEONU1341-)),((((((IUP498-14,NEONT110-1),NEONT188-1),((IUP502-14,IUP497-14),IUP499-14)),(NEONT083-1,NEONT130-1)),(((IUP500-14,IUP496-14),NEONU324-1),(IUP501-14,IUP503-14))),NEONT187-1))),(((((NEONT108-1,NEONT107-1),(((NEONU420-1,IUP645-14),(IUP653-14,NEONT184-1)),((NEONT113-1,NEONT182-1),(IUP632-14,(BETN880-18,(((IUP634-14,(NEONT185-1,IUP619-14)),IUP631-14),((BETN730-18,(IUP644-14,IUP630-14)),(IUP625-14,(NEONT186-1,ISUP367-14))))))))),IUP629-14),((IUP633-14,((IUP617-14,IUP618-14),IUP621-14)),(IUP615-14,IUP635-14))),(BETN107-18,(BETN170-18,((((NEONU2105-,NEONU2106-),BETN697-18),((NEONU2091-,(IUP290-14,(BETN062-18,BETN106-18))),BETN151-18)),BETN171-18))))))))),((((NEONT111-1,(NEONT195-1,NEONT193-1)),NEONT194-1),(BETN634-18,((((BETN110-18,IUP824-14),((BETN111-18,BETN109-18),((((NEONT338-1,((((NEONT388-1,NEONT360-1),NEONT373-1),IUP287-14),NEONT353-1)),BETN057-18),BETN061-18),((BETN064-18,(BETN065-18,(NEONT346-1,IUP298-14))),IUP289-14)))),NEONT380-1),(NEONT337-1,(NEONT417-1,(NEONT352-1,(NEONT412-1,(NEONT419-1,NEONT345-1)))))))),((((((((BETN635-18,ISUP471-14),((ISUP470-14,(BETN641-18,(BETN574-18,(ISUP468-14,ISUP469-14)))),((ISUP473-14,(BETN631-18,BETN580-18)),((BETN640-18,BETN577-18),(BETN569-18,BETN639-18))))),BETN571-18),(ISUP452-14,(ISUP474-14,ISUP472-14))),BETN632-18),ISUP030-14),((((NEONU208-1,NEONU207-1),(NEONU210-1,NEONU209-1)),((NEONU1998-,((NEONU1999-,NEONU2002-),(NEONU211-1,NEONU2000-))),((NEONU205-1,NEONU206-1),NEONU1997-))),NEONU212-1)),((ISUP142-14,(BETN913-18,(BETN903-18,BETN942-18))),(NEONW034-1,(NEONW032-1,(NEONW024-1,((((NEONW022-1,(NEONW106-1,NEONW033-1)),NEONT401-1),((NEONW026-1,NEONW029-1),(NEONW023-1,(NEONT409-1,((NEONT425-1,(NEONT343-1,NEONW027-1)),(NEONW031-1,NEONW028-1)))))),NEONW021-1)))))))),(((BETN158-18,BETN157-18),(BETN181-18,(IUP291-14,IUP296-14))),(((IUP794-14,(IUP793-14,BETN749-18)),NEONU1364-),((BETN774-18,(IUP792-14,(BETN755-18,BETN776-18))),(BETN802-18,BETN784-18))))),((NEONU451-1,(BETN004-18,((IUP300-14,(BETN066-18,BETN001-18)),(BETN003-18,BETN002-18)))),((NEONU419-1,NEONT095-1),((BETN937-18,BETN939-18),NEONU1365-)))),(NEONU446-1,NEONW030-1))),(((NEONU2088-,NEONU2090-),(((BETN748-18,(((ISUP117-14,(ISUP115-14,ISUP114-14)),ISUP113-14),ISUP110-14)),ISUP116-14),(((BETN671-18,BETN734-18),(NEONU2111-,BETN669-18)),(NEONU2110-,(BETN732-18,(BETN686-18,(NEONU2119-,(NEONU2118-,(BETN740-18,(BETN711-18,(BETN690-18,BETN701-18))))))))))),((BETN850-18,(((NEONT020-1,IUP657-14),(IUP655-14,(NEONT034-1,(NEONT022-1,(NEONT007-1,(IUP656-14,NEONT021-1)))))),IUP659-14)),((((NEONU449-1,NEONU455-1),(NEONU381-1,(NEONT141-1,NEONT121-1))),((NEONU382-1,NEONT133-1),(NEONU383-1,NEONT295-1))),((ISUP366-14,(NEONU384-1,(NEONT118-1,NEONU385-1))),NEONT296-1)))))),(((ISUP287-14,((((NEONT300-1,NEONT298-1),(NEONT023-1,NEONT302-1)),(IUP467-14,NEONT033-1)),((IUP468-14,(((IUP545-14,NEONT299-1),IUP472-14),NEONT035-1)),(NEONT012-1,NEONT030-1)))),((NEONT365-1,((((((NEONU1982-,NEONU2100-),NEONT297-1),NEONU2097-),NEONU2084-),((NEONU2081-,NEONU2102-),(NEONU2101-,(NEONT351-1,((((((NEONT116-1,NEONU1979-),NEONT379-1),(BETN092-18,NEONT372-1)),(NEONU2098-,NEONU1981-)),(NEONT344-1,NEONU1977-)),((NEONU1985-,NEONU1987-),NEONU1983-)))))),(((NEONT358-1,((NEONU1988-,NEONU1973-),(NEONU1976-,NEONU1986-))),NEONU1975-),NEONU1980-))),(NEONT117-1,NEONU1978-))),((((((NEONT339-1,BETN010-18),(NEONT421-1,NEONT354-1)),NEONT347-1),(BETN085-18,BETN084-18)),BETN125-18),(((((((IUP229-14,BETN041-18),((BETN096-18,IUP285-14),BETN145-18)),(((NEONU2076-,IUP196-14),IUP178-14),((IUP182-14,(IUP171-14,(IUP113-14,(IUP284-14,(NEONT387-1,(((IUP215-14,((IUP274-14,(((IUP203-14,IUP246-14),(IUP177-14,(IUP212-14,IUP167-14))),IUP172-14)),(NEONW078-1,NEONU2078-))),(IUP173-14,((IUP181-14,(IUP170-14,IUP198-14)),(IUP186-14,NEONT395-1)))),(IUP214-14,IUP227-14))))))),((BETN043-18,IUP174-14),IUP205-14)))),NEONU2080-),NEONU1974-),((((ISUP031-14,(ISUP034-14,ISUP029-14)),BETN133-18),(BETN132-18,((ISUP207-14,BETN186-18),((NEONU270-1,BETN144-18),BETN187-18)))),(ISUP032-14,(NEONU271-1,BETN644-18)))),((((BETN029-18,BETN093-18),BETN027-18),((BETN039-18,IUP216-14),((BETN095-18,IUP188-14),BETN040-18))),BETN026-18))))),(((((ISUP108-14,(((BETN045-18,NEONU2068-),(NEONW071-1,(NEONU2073-,(((((((((IUP158-14,NEONW072-1),NEONU2083-),NEONW076-1),((BETN031-18,(NEONU2071-,(NEONU2067-,BETN136-18))),((((ISUP080-14,ISUP078-14),(ISUP081-14,ISUP077-14)),(ISUP092-14,ISUP090-14)),BETN134-18))),(((((NEONW088-1,(NEONW094-1,NEONW073-1)),NEONW103-1),NEONW092-1),BETN135-18),(NEONU2070-,NEONU2072-))),NEONW077-1),NEONU2079-),NEONW074-1),NEONW075-1)))),(ISUP076-14,(ISUP082-14,(ISUP085-14,ISUP091-14))))),NEONW068-1),ISUP075-14),(ISUP203-14,((((ISUP196-14,ISUP198-14),((ISUP202-14,ISUP200-14),ISUP201-14)),ISUP197-14),(ISUP195-14,ISUP199-14)))),(((BETN707-18,BETN699-18),(ISUP443-14,ISUP475-14)),((ISUP089-14,BETN140-18),((BETN141-18,(ISUP087-14,(ISUP086-14,(ISUP079-14,(ISUP088-14,(BETN143-18,(BETN139-18,(ISUP083-14,BETN142-18)))))))),BETN137-18))))),((BETN883-18,(((((BETN612-18,ISUP050-14),(ISUP466-14,((BETN579-18,((BETN636-18,BETN609-18),(((BETN646-18,BETN623-18),(BETN568-18,BETN647-18)),BETN597-18))),(ISUP049-14,ISUP046-14)))),(BETN607-18,(((ISUP047-14,(ISUP055-14,ISUP048-14)),(ISUP056-14,((BETN627-18,((BETN570-18,BETN578-18),(BETN622-18,(BETN575-18,BETN573-18)))),BETN576-18))),((BETN589-18,BETN610-18),ISUP054-14)))),((((ISUP463-14,ISUP467-14),ISUP465-14),ISUP464-14),BETN621-18)),((ISUP456-14,(((NEONT036-1,(NEONT052-1,NEONT047-1)),(NEONT309-1,(((NEONT307-1,(NEONT306-1,NEONT308-1)),((NEONT045-1,NEONT129-1),NEONT128-1)),NEONT086-1))),(((((BETN630-18,BETN602-18),((ISUP051-14,ISUP052-14),((BETN585-18,BETN624-18),BETN584-18))),ISUP053-14),((BETN592-18,(BETN588-18,BETN593-18)),((BETN638-18,BETN600-18),((BETN660-18,(BETN620-18,BETN625-18)),BETN617-18)))),BETN566-18))),(((((BETN599-18,BETN604-18),ISUP458-14),(((ISUP461-14,BETN613-18),BETN603-18),(((BETN614-18,ISUP425-14),((BETN598-18,ISUP462-14),ISUP453-14)),((BETN616-18,BETN615-18),(ISUP446-14,BETN618-18))))),(((ISUP459-14,(((((ISUP454-14,((ISUP451-14,(ISUP447-14,(ISUP444-14,(ISUP428-14,(ISUP424-14,(ISUP429-14,(ISUP445-14,ISUP450-14))))))),ISUP427-14)),ISUP460-14),ISUP457-14),ISUP433-14),ISUP449-14)),ISUP448-14),ISUP426-14)),(BETN601-18,BETN591-18))))),((((BETN679-18,BETN731-18),(BETN738-18,BETN741-18)),(BETN753-18,(NEONU2113-,NEONU2116-))),BETN754-18)))))),((NEONT080-1,NEONU448-1),(NEONU408-1,NEONU409-1))),(BETN1067-1,(IUP560-14,(ISUP256-14,((ISUP242-14,(IUP556-14,(ISUP246-14,(((ISUP221-14,(ISUP254-14,(ISUP233-14,(ISUP219-14,(ISUP232-14,(ISUP244-14,(ISUP222-14,(ISUP245-14,(ISUP243-14,((NEONU199-1,NEONT074-1),(((IUP512-14,((NEONT151-1,(ISUP216-14,ISUP226-14)),(ISUP247-14,ISUP241-14))),(((((ISUP236-14,ISUP231-14),ISUP224-14),ISUP250-14),ISUP248-14),ISUP249-14)),(((((ISUP229-14,ISUP255-14),ISUP251-14),ISUP234-14),ISUP228-14),ISUP235-14)))))))))))),(((((NEONU201-1,ISUP257-14),ISUP227-14),ISUP220-14),ISUP239-14),ISUP237-14)),(((((ISUP218-14,ISUP238-14),ISUP230-14),ISUP253-14),ISUP240-14),NEONU197-1))))),ISUP215-14))))),BETN1078-1),(ISUP252-14,BETN1097-1)))),(BETN1128-1,((BETN1043-1,(BETN1045-1,(BETN1092-1,(((BETN1102-1,BETN1105-1),BETN1096-1),(BETN1093-1,(BETN1100-1,((BETN1094-1,(BETN1098-1,BETN1131-1)),(BETN1133-1,(BETN1132-1,BETN1095-1))))))))),BETN1064-1)),BETN1042-1);
(((((((IUP560-14,((((ISUP242-14,(((ISUP243-14,((((((IUP512-14,((NEONT151-1,(ISUP216-14,ISUP226-14)),(ISUP247-14,ISUP241-14))),(((((ISUP236-14,ISUP231-14),ISUP224-14),ISUP250-14),ISUP248-14),ISUP249-14)),(((((ISUP229-14,ISUP255-14),ISUP251-14),ISUP234-14),ISUP228-14),ISUP235-14)),((ISUP232-14,ISUP244-14),ISUP245-14)),ISUP222-14),(((ISUP221-14,ISUP254-14),ISUP233-14),ISUP219-14))),((((NEONU201-1,ISUP257-14),ISUP227-14),ISUP239-14),ISUP237-14)),(((((ISUP218-14,ISUP238-14),ISUP230-14),ISUP253-14),ISUP240-14),NEONU197-1))),((NEONU199-1,NEONT074-1),ISUP246-14)),((ISUP220-14,IUP556-14),ISUP215-14)),ISUP256-14)),((((((NEONU2001-,(((((NEONU1974-,(IUP229-14,(BETN041-18,(IUP285-14,(BETN096-18,BETN145-18))))),(((((IUP178-14,(NEONU2080-,(((((IUP113-14,(IUP173-14,IUP174-14)),(IUP181-14,(IUP170-14,IUP198-14))),((((IUP214-14,IUP227-14),(NEONT387-1,((IUP274-14,(((IUP203-14,IUP246-14),(IUP177-14,(IUP212-14,IUP167-14))),IUP172-14)),(NEONW078-1,NEONU2078-)))),IUP215-14),IUP182-14)),IUP284-14),IUP171-14))),(NEONU2076-,IUP196-14)),BETN043-18),IUP205-14),(IUP186-14,NEONT395-1))),((((((ISUP029-14,ISUP034-14),BETN133-18),ISUP031-14),((ISUP207-14,BETN186-18),(((NEONU270-1,BETN144-18),BETN187-18),BETN132-18))),(ISUP032-14,NEONU271-1)),BETN644-18)),(BETN093-18,((BETN029-18,BETN027-18),(((BETN026-18,((BETN095-18,IUP188-14),BETN040-18)),BETN039-18),IUP216-14)))),((((((NEONW055-1,((((BETN033-18,((IUP159-14,NEONT410-1),NEONW102-1)),IUP147-14),(NEONT418-1,IUP152-14)),(((IUP146-14,NEONW082-1),IUP150-14),(NEONU2069-,((NEONW070-1,(IUP154-14,(NEONW057-1,(NEONW059-1,(NEONW065-1,(IUP144-14,(NEONW050-1,(NEONW060-1,(BETN030-18,(IUP153-14,(BETN189-18,(IUP155-14,(NEONW058-1,(NEONW063-1,(NEONW061-1,(NEONW056-1,(NEONW069-1,((((BETN028-18,IUP156-14),((IUP160-14,((NEONW104-1,NEONW064-1),BETN034-18)),BETN036-18)),(((IUP145-14,(IUP151-14,((BETN188-18,IUP157-14),NEONW062-1))),BETN097-18),((NEONW067-1,BETN032-18),NEONW066-1))),BETN035-18)))))))))))))))))),IUP148-14))))),((((((NEONT400-1,(NEONU1995-,NEONU1996-)),(((BETN714-18,(BETN725-18,BETN719-18)),((((ISUP181-14,ISUP177-14),(ISUP185-14,(ISUP180-14,(ISUP184-14,ISUP179-14)))),ISUP159-14),((ISUP183-14,(ISUP186-14,ISUP176-14)),ISUP168-14))),(((((((ISUP158-14,ISUP156-14),(ISUP157-14,ISUP166-14)),ISUP150-14),(ISUP154-14,(ISUP164-14,ISUP162-14))),((((ISUP160-14,ISUP167-14),(ISUP165-14,((ISUP153-14,ISUP172-14),(ISUP173-14,(ISUP175-14,ISUP149-14))))),ISUP145-14),ISUP170-14)),ISUP161-14),(BETN726-18,ISUP182-14)))),((((BETN762-18,((BETN735-18,(((NEONU1428-,NEONU1427-),IUP1111-14),IUP1112-14)),(NEONT322-1,(NEONU2093-,(BETN907-18,((BETN909-18,(NEONU2092-,(BETN906-18,((NEONU2094-,BETN924-18),(BETN852-18,BETN915-18))))),(NEONU2095-,BETN822-18))))))),(((NEONT001-1,(NEONU427-1,((NEONU426-1,(NEONU424-1,NEONU425-1)),IUP424-14))),NEONT355-1),NEONU428-1)),((((ISUP097-14,((((BETN801-18,BETN812-18),(NEONU1397-,BETN756-18)),BETN750-18),(((ISUP098-14,ISUP099-14),(((((IUP573-14,NEONU2109-),((NEONU443-1,IUP574-14),(NEONU444-1,NEONU2108-))),NEONT140-1),(ISUP286-14,(IUP578-14,NEONU442-1))),NEONU2107-)),((((NEONU1399-,NEONU1392-),(NEONU1424-,NEONU1422-)),NEONU1382-),(((NEONU1406-,(((NEONU1391-,((NEONU1423-,NEONU1403-),NEONU1402-)),NEONU1400-),((NEONU1425-,NEONU1405-),NEONU1404-))),NEONU1401-),(NEONU1386-,((((IUP1096-14,NEONU1347-),(((NEONU1416-,((NEONU1352-,NEONU1345-),((BETN771-18,NEONU1384-),(((IUP1072-14,((((IUP1079-14,(NEONU1421-,NEONU1385-)),NEONU1367-),NEONU1383-),IUP1095-14)),(IUP795-14,IUP1069-14)),IUP1092-14)))),((NEONU1351-,NEONU1349-),(((IUP796-14,(IUP797-14,IUP1073-14)),NEONU1350-),(NEONU1346-,NEONU1348-)))),NEONU1344-)),IUP1090-14),IUP1078-14))))))),(((((((BETN724-18,BETN729-18),BETN727-18),BETN728-18),(((NEONT189-1,(NEONU400-1,(NEONU399-1,NEONU397-1))),IUP525-14),(NEONU398-1,NEONT119-1))),(((NEONU250-1,NEONU456-1),((NEONT026-1,NEONU246-1),(NEONU251-1,((((NEONT150-1,NEONT017-1),IUP532-14),(NEONT014-1,((NEONU252-1,NEONT019-1),NEONU249-1))),(((((NEONU245-1,IUP534-14),(ISUP205-14,(IUP529-14,NEONT192-1))),IUP533-14),NEONU281-1),IUP531-14))))),((((BETN657-18,(BETN611-18,(BETN608-18,BETN606-18))),(((((NEONU1989-,NEONU1991-),(NEONT008-1,NEONU1990-)),NEONT321-1),(NEONT413-1,BETN859-18)),(((NEONU257-1,(NEONU265-1,NEONU282-1)),NEONU319-1),(NEONU320-1,NEONU321-1)))),((ISUP214-14,ISUP210-14),ISUP213-14)),((IUP791-14,(IUP524-14,(((((NEONT031-1,(NEONT029-1,NEONT336-1)),NEONT010-1),NEONT191-1),ISUP204-14),NEONT190-1))),(((((((((NEONU432-1,NEONT137-1),IUP417-14),NEONU434-1),IUP418-14),(((IUP416-14,NEONU433-1),IUP408-14),IUP413-14)),NEONT091-1),((((BETN1051-1,BETN1087-1),BETN1077-1),((BETN1114-1,(BETN1112-1,BETN1113-1)),BETN1080-1)),BETN1052-1)),((BETN1081-1,(NEONU435-1,(BETN1082-1,(BETN1065-1,(BETN1122-1,BETN1110-1))))),(NEONU436-1,IUP522-14))),((((IUP403-14,IUP395-14),IUP404-14),(BETN1111-1,(BETN1085-1,BETN1089-1))),(((((NEONU454-1,(IUP510-14,IUP513-14)),((NEONU452-1,(IUP511-14,NEONU453-1)),IUP434-14)),(NEONU268-1,(NEONU267-1,NEONU279-1))),(((IUP665-14,(((NEONT120-1,(NEONU405-1,(NEONU403-1,(NEONU401-1,(NEONT065-1,(NEONU402-1,(IUP490-14,IUP488-14))))))),IUP485-14),((NEONT072-1,NEONU404-1),IUP487-14))),(NEONT077-1,(((NEONU430-1,NEONT062-1),(NEONU431-1,(NEONT101-1,NEONU429-1))),(BETN1104-1,BETN1115-1)))),((IUP297-14,(NEONU248-1,NEONU247-1)),(ISUP093-14,(IUP546-14,(((NEONT009-1,NEONT013-1),IUP426-14),((IUP432-14,(IUP427-14,NEONT025-1)),((IUP428-14,IUP431-14),(NEONT032-1,IUP433-14))))))))),(((((NEONU264-1,NEONU259-1),((NEONU258-1,NEONU262-1),ISUP209-14)),(NEONU284-1,NEONU260-1)),NEONU261-1),(NEONU318-1,(NEONU285-1,NEONU263-1)))))))))),((BETN813-18,(ISUP352-14,NEONU1341-)),(NEONU324-1,(((IUP501-14,IUP503-14),(NEONT187-1,((((NEONT110-1,IUP498-14),((IUP497-14,IUP499-14),NEONT188-1)),IUP502-14),(NEONT083-1,NEONT130-1)))),(IUP500-14,IUP496-14))))),(((((((((((IUP631-14,IUP645-14),IUP634-14),NEONT185-1),NEONT107-1),IUP625-14),(IUP630-14,((NEONT186-1,((IUP644-14,NEONU420-1),BETN730-18)),ISUP367-14))),(NEONT108-1,((IUP615-14,IUP635-14),(IUP633-14,((IUP617-14,IUP618-14),IUP621-14))))),IUP619-14),(((IUP629-14,IUP653-14),((NEONT182-1,BETN880-18),NEONT113-1)),IUP632-14)),NEONT184-1),((((BETN151-18,(NEONU2091-,IUP290-14)),BETN106-18),BETN062-18),((BETN171-18,BETN170-18),BETN107-18))))),((NEONU2105-,NEONU2106-),BETN697-18)),(((NEONT024-1,(NEONT181-1,NEONT006-1)),IUP1119-14),((((((IUP523-14,NEONU422-1),(IUP455-14,NEONU421-1)),IUP437-14),IUP443-14),IUP451-14),(ISUP037-14,((IUP544-14,(((((BETN794-18,((BETN798-18,(((((NEONU1360-,NEONU1353-),NEONU1359-),BETN797-18),(((BETN791-18,BETN800-18),BETN799-18),(NEONU1468-,NEONU1355-))),(((NEONU2112-,NEONU1343-),(NEONU1466-,NEONU1354-)),NEONU1356-))),NEONU1357-)),(IUP542-14,IUP543-14)),ISUP365-14),NEONT180-1),NEONT179-1)),((NEONU1475-,(NEONU1470-,NEONU1473-)),((((((((NEONU1467-,(IUP1086-14,NEONU1358-)),IUP1085-14),IUP1087-14),BETN796-18),((NEONU1472-,(NEONU1342-,(BETN811-18,(NEONU1469-,IUP1089-14)))),NEONU1471-)),IUP1043-14),BETN817-18),NEONU1474-)))))))),((((KJ592531.1,(HQ582180.1,KM531702.1)),(GU013631.1,KM533240.1)),(BETN053-18,NEONT348-1)),(((((BETN672-18,(ISUP105-14,(BETN695-18,((BETN693-18,BETN712-18),NEONU2099-)))),((ISUP155-14,ISUP178-14),((ISUP193-14,((((ISUP192-14,(ISUP147-14,ISUP191-14)),BETN900-18),(ISUP194-14,ISUP189-14)),ISUP148-14)),(BETN722-18,((BETN678-18,ISUP152-14),BETN938-18))))),(ISUP284-14,BETN629-18)),(((BETN190-18,BETN663-18),((IUP028-14,(IUP048-14,((IUP038-14,(((((IUP036-14,(IUP054-14,((IUP060-14,(IUP051-14,IUP039-14)),(IUP029-14,((IUP055-14,(IUP062-14,IUP050-14)),(NEONT376-1,IUP034-14)))))),((IUP005-14,(IUP059-14,(IUP056-14,(IUP065-14,IUP044-14)))),IUP068-14)),IUP031-14),(IUP043-14,((IUP014-14,IUP041-14),(IUP037-14,(BETN017-18,(IUP045-14,((((((IUP061-14,IUP027-14),IUP053-14),IUP047-14),IUP035-14),(IUP042-14,((IUP030-14,(IUP066-14,(IUP058-14,IUP040-14))),IUP033-14))),((BETN102-18,NEONU2082-),IUP023-14)))))))),((IUP032-14,IUP026-14),(BETN150-18,((IUP067-14,IUP064-14),(((BETN103-18,(IUP052-14,(IUP046-14,NEONT369-1))),BETN015-18),IUP049-14)))))),(IUP057-14,(IUP063-14,BETN013-18))))),(((((BETN005-18,(((((((((((NEONT407-1,IUP010-14),NEONT391-1),IUP020-14),BETN006-18),BETN009-18),BETN101-18),(((IUP011-14,BETN100-18),BETN099-18),IUP006-14)),NEONT399-1),NEONT383-1),(IUP009-14,(IUP008-14,(IUP013-14,(IUP017-14,IUP022-14))))),IUP007-14)),IUP025-14),((IUP019-14,(((IUP012-14,IUP018-14),BETN007-18),BETN049-18)),(BETN149-18,((IUP015-14,IUP021-14),BETN008-18)))),IUP016-14),(IUP024-14,BETN098-18)))),((NEONU204-1,NEONT173-1),(((NEONU202-1,NEONU203-1),BETN654-18),((ISUP104-14,((BETN161-18,BETN163-18),(((IUP829-14,BETN089-18),(IUP830-14,(BETN087-18,NEONU2075-))),BETN086-18))),NEONT408-1))))),(((BETN860-18,(BETN874-18,(BETN869-18,(BETN870-18,(BETN718-18,(BETN703-18,((BETN857-18,(BETN851-18,BETN944-18)),BETN875-18))))))),(((IUP1028-14,(NEONU1459-,NEONU1465-)),IUP1027-14),(NEONU1458-,((IUP1026-14,(NEONU1462-,IUP787-14)),((((NEONU1456-,(NEONU1463-,(NEONU1457-,(IUP789-14,((NEONU1460-,IUP1030-14),((((IUP1037-14,(IUP1039-14,IUP1029-14)),IUP790-14),IUP1035-14),IUP1036-14)))))),IUP1038-14),IUP788-14),(NEONU1464-,NEONU1461-)))))),(BETN829-18,((BETN737-18,(BETN831-18,(BETN825-18,(BETN832-18,BETN908-18)))),(BETN934-18,(BETN898-18,((BETN871-18,BETN826-18),BETN708-18)))))))))),(((((ISUP273-14,(((ISUP269-14,(ISUP281-14,(ISUP263-14,ISUP258-14))),(((NEONT154-1,NEONT148-1),NEONU418-1),((ISUP280-14,(ISUP261-14,ISUP282-14)),(((((ISUP279-14,ISUP276-14),(ISUP265-14,(((ISUP264-14,NEONT144-1),(NEONT142-1,ISUP223-14)),ISUP278-14))),ISUP260-14),(ISUP266-14,((ISUP272-14,ISUP275-14),ISUP271-14))),NEONT143-1)))),(((IUP295-14,(((((NEONT042-1,NEONT043-1),NEONT038-1),(NEONU192-1,(NEONT198-1,(NEONT197-1,NEONT044-1)))),((IUP294-14,((BETN118-18,(IUP325-14,NEONT370-1)),(BETN051-18,(NEONU2074-,BETN113-18)))),(NEONT199-1,((IUP293-14,NEONT363-1),IUP142-14)))),(((((NEONT147-1,NEONT145-1),((NEONU416-1,NEONT131-1),NEONU415-1)),(NEONT090-1,NEONT200-1)),NEONT146-1),(((((BETN650-18,((BETN649-18,BETN651-18),(BETN656-18,BETN659-18))),BETN648-18),((((((((NEONT004-1,IUP457-14),((IUP456-14,IUP459-14),((NEONT310-1,(NEONT018-1,((IUP464-14,NEONT005-1),NEONU407-1))),(IUP462-14,(NEONT011-1,NEONT028-1))))),NEONU406-1),NEONT138-1),IUP463-14),NEONT311-1),NEONT139-1),((NEONT125-1,(((NEONT085-1,NEONT048-1),NEONT055-1),NEONT046-1)),(((((((ISUP440-14,(ISUP434-14,ISUP441-14)),ISUP432-14),(ISUP436-14,ISUP438-14)),ISUP435-14),ISUP437-14),((ISUP439-14,ISUP430-14),ISUP431-14)),ISUP442-14)))),((NEONT377-1,(((BETN122-18,(BETN052-18,NEONT392-1)),IUP286-14),IUP288-14)),(ISUP283-14,(NEONT384-1,BETN076-18)))),((BETN587-18,(BETN596-18,BETN626-18)),(NEONU193-1,((NEONT127-1,(((NEONT058-1,NEONT082-1),(NEONT196-1,NEONT059-1)),(NEONT041-1,NEONT124-1))),((BETN653-18,ISUP044-14),(BETN572-18,BETN619-18))))))))),((((((((BETN1118-1,BETN1125-1),BETN1041-1),BETN1130-1),(((BETN1072-1,(BETN1075-1,((((BETN1109-1,BETN1057-1),BETN1070-1),(BETN1059-1,BETN1127-1)),(BETN1129-1,(BETN1079-1,BETN1120-1))))),(BETN1117-1,BETN1071-1)),(BETN1108-1,BETN1050-1))),BETN1066-1),BETN1134-1),BETN1074-1),ISUP017-14)),((NEONT123-1,(ISUP277-14,((ISUP268-14,NEONT149-1),NEONU417-1))),(ISUP259-14,ISUP270-14))))),((((BETN158-18,BETN157-18),(BETN181-18,(IUP291-14,IUP296-14))),((((BETN802-18,IUP792-14),(BETN755-18,(BETN776-18,((IUP793-14,(BETN749-18,IUP794-14)),BETN774-18)))),NEONU1364-),BETN784-18)),(((((NEONU194-1,(NEONT374-1,(NEONT367-1,NEONT397-1))),((ISUP018-14,ISUP003-14),((ISUP021-14,(ISUP019-14,(ISUP011-14,ISUP023-14))),((((ISUP014-14,(ISUP007-14,(((BETN169-18,NEONT389-1),(NEONT381-1,NEONU196-1)),NEONU195-1))),(((ISUP005-14,(ISUP009-14,ISUP002-14)),(ISUP006-14,ISUP001-14)),(ISUP008-14,ISUP020-14))),(ISUP010-14,ISUP015-14)),ISUP016-14)))),(ISUP024-14,(ISUP022-14,ISUP012-14))),ISUP013-14),(IUP549-14,((((NEONU1398-,IUP550-14),(IUP547-14,(IUP548-14,ISUP004-14))),((((ISUP096-14,ISUP095-14),ISUP094-14),(((NEONU1379-,(NEONU1420-,NEONU1380-)),NEONU1377-),(NEONU1381-,NEONU1378-))),((NEONU1376-,(((NEONU1476-,((NEONU1372-,((NEONU1374-,(NEONU1419-,NEONU1375-)),(NEONU1369-,NEONU1366-))),BETN785-18)),NEONU1418-),((NEONU1373-,NEONU1371-),(NEONU1368-,NEONU1370-)))),BETN882-18))),(((BETN165-18,(BETN166-18,BETN164-18)),(NEONU2077-,BETN094-18)),(BETN167-18,BETN168-18))))))),(ISUP025-14,((NEONU213-1,(BETN1068-1,BETN1063-1)),(BETN819-18,(BETN879-18,BETN833-18))))),((((((NEONT195-1,NEONT194-1),NEONT193-1),NEONT111-1),(BETN634-18,((((((((((NEONT388-1,NEONT360-1),NEONT373-1),IUP287-14),(BETN065-18,(((NEONT346-1,IUP298-14),IUP289-14),BETN064-18))),BETN061-18),BETN057-18),NEONT353-1),NEONT338-1),((BETN111-18,BETN109-18),((IUP824-14,NEONT380-1),BETN110-18))),((NEONT352-1,NEONT345-1),(((NEONT337-1,NEONT417-1),NEONT412-1),NEONT419-1))))),((ISUP142-14,(((((((BETN577-18,(BETN569-18,BETN635-18)),BETN580-18),BETN574-18),ISUP030-14),(BETN631-18,(BETN632-18,(BETN640-18,BETN639-18)))),((((ISUP474-14,ISUP472-14),ISUP452-14),(BETN571-18,(((ISUP470-14,ISUP469-14),ISUP468-14),BETN641-18))),(ISUP471-14,ISUP473-14))),(((((((NEONU211-1,((NEONU208-1,NEONU207-1),NEONU209-1)),NEONU1997-),NEONU210-1),((NEONU1999-,NEONU1998-),NEONU2002-)),NEONU2000-),(NEONU205-1,NEONU206-1)),NEONU212-1))),((BETN913-18,(BETN903-18,BETN942-18)),(NEONW034-1,((((((NEONW027-1,(NEONT425-1,NEONT343-1)),NEONW028-1),(NEONW031-1,NEONW029-1)),((((NEONW026-1,NEONW023-1),NEONT409-1),(NEONT401-1,NEONW022-1)),(NEONW106-1,NEONW033-1))),(NEONW021-1,NEONW024-1)),NEONW032-1))))),((IUP555-14,(IUP553-14,(IUP541-14,NEONU447-1))),((IUP1097-14,BETN782-18),((((BETN847-18,BETN723-18),(((BETN692-18,BETN698-18),(ISUP143-14,BETN702-18)),BETN705-18)),((((((IUP190-14,((((IUP281-14,IUP283-14),BETN160-18),BETN083-18),BETN082-18)),BETN159-18),BETN081-18),IUP282-14),((((NEONU450-1,(BETN839-18,((((BETN717-18,((((BETN683-18,BETN676-18),(BETN677-18,BETN815-18)),(BETN682-18,((BETN680-18,BETN681-18),ISUP028-14))),BETN941-18)),((((BETN704-18,BETN943-18),(BETN872-18,ISUP188-14)),BETN709-18),((((BETN933-18,BETN940-18),BETN720-18),BETN710-18),BETN862-18))),(BETN810-18,BETN945-18)),BETN716-18))),(BETN763-18,(NEONU1412-,NEONU2096-))),((BETN747-18,(BETN787-18,(BETN739-18,(BETN764-18,BETN765-18)))),((ISUP121-14,(ISUP130-14,((ISUP131-14,ISUP125-14),ISUP128-14))),((((BETN849-18,((BETN855-18,BETN842-18),BETN841-18)),BETN848-18),((BETN746-18,(BETN758-18,BETN745-18)),(((NEONU1340-,NEONU1339-),BETN743-18),BETN757-18))),(ISUP129-14,(ISUP122-14,((ISUP133-14,(ISUP123-14,ISUP126-14)),((ISUP127-14,ISUP134-14),ISUP124-14)))))))),(((BETN803-18,BETN804-18),BETN767-18),(BETN751-18,BETN766-18)))),ISUP103-14)),((ISUP355-14,((NEONU391-1,(((NEONU388-1,((((NEONU322-1,ISUP354-14),NEONU392-1),NEONU323-1),NEONU386-1)),ISUP353-14),NEONU390-1)),NEONU389-1)),(((((NEONU1396-,NEONU1387-),(NEONT174-1,IUP799-14)),((((IUP661-14,IUP662-14),(IUP664-14,NEONT079-1)),IUP663-14),(((((NEONU1388-,NEONU1395-),(IUP783-14,(IUP785-14,(NEONU1389-,(IUP1102-14,(IUP1080-14,((IUP786-14,(IUP784-14,IUP1100-14)),(((((NEONU1390-,(IUP1077-14,IUP1098-14)),NEONU1426-),IUP1071-14),IUP1101-14),IUP1066-14)))))))),((BETN936-18,NEONU2130-),BETN890-18)),(NEONU1393-,((BETN886-18,((((ISUP135-14,((BETN845-18,(((NEONU2131-,NEONU2128-),((NEONU2126-,BETN935-18),((BETN696-18,BETN830-18),BETN844-18))),((ISUP136-14,NEONU2125-),ISUP141-14))),(NEONU2127-,ISUP140-14))),(ISUP026-14,ISUP027-14)),(NEONU2129-,(ISUP137-14,ISUP139-14))),BETN885-18)),NEONU1394-))),((NEONT003-1,NEONT172-1),ISUP038-14)))),((((((IUP781-14,BETN836-18),((((IUP1057-14,IUP1060-14),IUP1061-14),IUP1058-14),BETN828-18)),(NEONU1362-,(NEONU1363-,((BETN789-18,(BETN792-18,BETN793-18)),BETN777-18)))),((((BETN733-18,(((BETN781-18,NEONU2120-),(BETN742-18,(NEONU2124-,NEONU2122-))),NEONU2121-)),NEONU2123-),((ISUP362-14,ISUP364-14),((BETN918-18,BETN920-18),(BETN921-18,BETN922-18)))),((NEONU445-1,((NEONU221-1,(((NEONU220-1,NEONU218-1),NEONU219-1),(NEONU222-1,(NEONU223-1,(NEONU224-1,(NEONU214-1,(NEONU217-1,NEONU216-1))))))),NEONU215-1)),((((NEONU395-1,((NEONT098-1,((NEONU396-1,(NEONT105-1,IUP605-14)),ISUP363-14)),(IUP611-14,BETN779-18))),(NEONT103-1,IUP613-14)),(((((NEONT115-1,(BETN773-18,NEONU393-1)),IUP607-14),IUP606-14),(NEONT112-1,NEONT097-1)),NEONU1413-)),NEONU394-1)))),(((NEONU1435-,(NEONU1436-,NEONU1434-)),(((NEONU1332-,NEONU1334-),(NEONU1335-,(NEONU1331-,NEONU1333-))),((NEONU1337-,NEONU1338-),NEONU1336-))),(((ISUP343-14,((ISUP315-14,((((ISUP310-14,(ISUP307-14,ISUP321-14)),ISUP300-14),ISUP346-14),ISUP336-14)),(ISUP062-14,((((((ISUP060-14,ISUP313-14),ISUP057-14),(((ISUP058-14,ISUP073-14),((ISUP072-14,(ISUP067-14,ISUP065-14)),ISUP064-14)),ISUP063-14)),ISUP066-14),(ISUP059-14,(ISUP328-14,((ISUP312-14,((((ISUP322-14,(((ISUP338-14,(ISUP345-14,ISUP329-14)),ISUP326-14),ISUP341-14)),(ISUP298-14,ISUP318-14)),(ISUP295-14,ISUP302-14)),ISUP340-14)),ISUP068-14)))),(ISUP061-14,(((((ISUP347-14,ISUP334-14),((ISUP289-14,(ISUP323-14,ISUP290-14)),ISUP292-14)),ISUP294-14),(ISUP331-14,ISUP299-14)),(ISUP344-14,(ISUP348-14,(ISUP316-14,(ISUP327-14,(((((ISUP293-14,(ISUP314-14,ISUP319-14)),((ISUP337-14,(ISUP324-14,(ISUP333-14,(((((ISUP306-14,ISUP335-14),ISUP325-14),((ISUP330-14,ISUP332-14),((ISUP297-14,((ISUP311-14,(ISUP305-14,(ISUP291-14,ISUP309-14))),ISUP296-14)),ISUP288-14))),ISUP339-14),ISUP301-14)))),ISUP320-14)),ISUP317-14),ISUP303-14),ISUP308-14))))))))))),(((((((BETN814-18,BETN760-18),(BETN809-18,BETN808-18)),BETN761-18),(BETN807-18,BETN816-18)),((IUP1122-14,((IUP1118-14,(IUP806-14,IUP807-14)),IUP1124-14)),((((((((NEONT071-1,((((NEONT066-1,NEONU412-1),NEONT177-1),((((NEONT016-1,(NEONT068-1,NEONU413-1)),((NEONT067-1,IUP753-14),(NEONT323-1,(IUP479-14,NEONU411-1)))),ISUP351-14),(NEONT114-1,NEONT327-1))),NEONT326-1)),(NEONT178-1,NEONT176-1)),NEONT324-1),(((IUP754-14,(IUP759-14,IUP478-14)),NEONU410-1),((IUP476-14,(ISUP349-14,(IUP480-14,ISUP071-14))),(((NEONT069-1,(NEONT015-1,IUP758-14)),(NEONU414-1,(NEONT325-1,IUP751-14))),(IUP475-14,IUP484-14))))),IUP752-14),ISUP304-14),ISUP350-14),NEONT175-1))),(BETN759-18,(BETN788-18,BETN775-18))),(ISUP102-14,ISUP100-14))),(((IUP810-14,IUP808-14),((NEONU1432-,((((IUP809-14,(NEONU1433-,NEONU1431-)),IUP1121-14),(IUP782-14,IUP805-14)),(IUP1083-14,NEONU1429-))),NEONU1430-)),((((IUP815-14,NEONU1411-),IUP816-14),(NEONU1410-,IUP811-14)),((NEONU1443-,NEONU1438-),((((IUP813-14,(NEONU1439-,(IUP823-14,((IUP1107-14,(IUP1106-14,(NEONU1445-,NEONU1444-))),NEONU1437-)))),(NEONU1440-,(IUP1109-14,IUP821-14))),((((NEONU1441-,IUP822-14),(((((NEONU1446-,IUP818-14),IUP820-14),IUP819-14),IUP817-14),NEONU1442-)),IUP812-14),(IUP1110-14,IUP814-14))),(((IUP1133-14,(IUP1146-14,IUP777-14)),IUP1140-14),((IUP1144-14,NEONU1451-),(((((((((NEONU1450-,(IUP776-14,IUP1131-14)),(((((NEONU1452-,(IUP1135-14,IUP1138-14)),IUP1081-14),IUP779-14),((IUP1145-14,IUP780-14),IUP1136-14)),IUP1149-14)),(IUP1137-14,IUP1132-14)),IUP1147-14),(NEONU1453-,((IUP1134-14,((IUP1148-14,IUP1130-14),IUP1143-14)),(IUP1142-14,NEONU1449-)))),(NEONU1417-,(NEONU1454-,NEONU1447-))),(IUP1141-14,NEONU1455-)),NEONU1448-),IUP778-14)))))))))),(NEONU1415-,NEONU1414-))),((((((((ISUP074-14,(((IUP166-14,(BETN154-18,(BETN069-18,(BETN068-18,IUP162-14)))),IUP165-14),((IUP164-14,(BETN067-18,BETN153-18)),IUP163-14))),(BETN583-18,BETN594-18)),(BETN769-18,(BETN665-18,BETN770-18))),((((((IUP003-14,BETN155-18),BETN070-18),(IUP001-14,(BETN072-18,BETN156-18))),(BETN071-18,IUP004-14)),(IUP002-14,BETN074-18)),(NEONT037-1,((((((((((NEONU228-1,NEONU233-1),(NEONU226-1,(NEONU229-1,NEONU230-1))),NEONU231-1),NEONU227-1),NEONU225-1),NEONU234-1),(BETN1047-1,(((BETN1073-1,(BETN1061-1,(BETN1054-1,(BETN1055-1,BETN1048-1)))),BETN1056-1),BETN1060-1))),NEONT039-1),(NEONU232-1,NEONT040-1)),(((NEONT329-1,NEONT084-1),(NEONT332-1,(NEONT331-1,NEONT330-1))),NEONT087-1))))),((((((ISUP370-14,ISUP393-14),(ISUP383-14,(((((ISUP399-14,ISUP384-14),(ISUP379-14,ISUP414-14)),(((ISUP375-14,(ISUP371-14,(ISUP395-14,ISUP380-14))),((ISUP406-14,(ISUP417-14,(((ISUP374-14,ISUP387-14),(ISUP411-14,(ISUP410-14,ISUP415-14))),(ISUP368-14,(ISUP389-14,ISUP403-14))))),(ISUP388-14,ISUP416-14))),ISUP382-14)),ISUP391-14),ISUP408-14))),(((((ISUP386-14,((ISUP392-14,((ISUP377-14,ISUP381-14),(ISUP397-14,(ISUP396-14,ISUP404-14)))),((((ISUP413-14,((ISUP378-14,ISUP409-14),ISUP407-14)),ISUP394-14),ISUP412-14),ISUP372-14))),ISUP401-14),((ISUP390-14,ISUP398-14),(ISUP369-14,ISUP376-14))),ISUP385-14),(BETN567-18,(ISUP405-14,ISUP373-14)))),(BETN605-18,BETN582-18)),ISUP400-14),((BETN595-18,BETN581-18),(((ISUP422-14,ISUP420-14),(ISUP421-14,ISUP419-14)),(ISUP423-14,ISUP418-14))))),(((NEONT394-1,(NEONT402-1,(NEONW079-1,(NEONW009-1,(NEONW010-1,(NEONW080-1,(NEONW002-1,(NEONW001-1,(NEONW008-1,(NEONT386-1,(NEONW006-1,(NEONW003-1,NEONW005-1)))))))))))),NEONW004-1),(NEONW083-1,NEONW007-1))),(BETN1086-1,(ISUP101-14,IUP465-14))),(ISUP455-14,((NEONU269-1,((BETN899-18,BETN925-18),((BETN912-18,(BETN878-18,BETN687-18)),(BETN905-18,BETN916-18)))),((((((BETN877-18,((BETN700-18,BETN892-18),BETN911-18)),BETN876-18),(BETN891-18,BETN721-18)),BETN688-18),BETN902-18),(BETN179-18,((NEONT357-1,((((BETN706-18,(NEONT364-1,((BETN744-18,NEONT378-1),NEONT393-1))),BETN075-18),((IUP1082-14,((NEONT350-1,(BETN926-18,NEONT416-1)),NEONT385-1)),NEONT424-1)),((BETN661-18,NEONT342-1),BETN685-18))),NEONT371-1))))))))))))),((BETN004-18,(((BETN003-18,BETN002-18),BETN001-18),(IUP300-14,BETN066-18))),((NEONU419-1,NEONT095-1),((BETN937-18,BETN939-18),NEONU1365-))))),NEONU451-1),(NEONU446-1,NEONW030-1))),((BETN883-18,((((((((NEONW049-1,(IUP272-14,(((IUP208-14,(NEONW051-1,(((IUP245-14,(IUP260-14,(IUP213-14,(NEONW037-1,(IUP261-14,(IUP217-14,((IUP252-14,(NEONW046-1,(IUP233-14,(IUP226-14,(NEONW043-1,(IUP268-14,((IUP273-14,((IUP235-14,((NEONW054-1,((((((IUP195-14,(IUP236-14,(IUP241-14,NEONW048-1))),IUP185-14),((((IUP243-14,IUP202-14),IUP231-14),IUP199-14),((IUP266-14,NEONW053-1),IUP204-14))),(NEONW042-1,(((IUP193-14,((IUP242-14,IUP269-14),IUP187-14)),IUP251-14),BETN021-18))),((BETN025-18,(IUP263-14,(IUP275-14,(IUP192-14,(IUP200-14,IUP194-14))))),(IUP257-14,(((IUP250-14,(((IUP267-14,(IUP264-14,(BETN022-18,(IUP222-14,(IUP176-14,(NEONW040-1,(IUP209-14,(IUP175-14,((IUP219-14,IUP169-14),(IUP253-14,IUP228-14)))))))))),((((NEONW052-1,IUP189-14),IUP221-14),IUP254-14),NEONW039-1)),(((IUP218-14,IUP262-14),NEONW041-1),NEONW044-1))),((IUP279-14,IUP277-14),IUP280-14)),IUP184-14)))),IUP259-14)),NEONW045-1)),BETN020-18)),(((IUP270-14,IUP230-14),IUP210-14),IUP237-14)))))))),IUP211-14))))))),IUP271-14),IUP197-14))),NEONW093-1),NEONW038-1))),IUP248-14),IUP225-14),((IUP265-14,((IUP168-14,IUP207-14),(((IUP238-14,(IUP224-14,(IUP206-14,(NEONW047-1,(IUP255-14,(IUP232-14,IUP258-14)))))),((IUP234-14,IUP240-14),IUP278-14)),IUP223-14))),IUP276-14)),BETN147-18),(BETN129-18,((BETN127-18,(((((BETN091-18,BETN146-18),(BETN037-18,IUP256-14)),IUP161-14),BETN131-18),((BETN023-18,(IUP249-14,(BETN126-18,((IUP247-14,BETN128-18),(IUP149-14,(IUP220-14,(IUP244-14,BETN090-18))))))),IUP191-14))),(IUP239-14,BETN130-18)))),((NEONU244-1,((NEONU237-1,NEONU239-1),((NEONU241-1,((NEONU243-1,NEONU235-1),NEONU238-1)),(NEONU236-1,(NEONU242-1,NEONU240-1))))),(((NEONU275-1,(NEONU276-1,NEONU277-1)),(NEONU273-1,NEONU274-1)),(NEONT061-1,(NEONT056-1,(NEONT057-1,((((NEONT088-1,(NEONT054-1,NEONT304-1)),((NEONT305-1,NEONT051-1),NEONT303-1)),NEONT053-1),NEONT089-1))))))),(((ISUP106-14,(BETN664-18,(NEONU2114-,(NEONU2115-,NEONU2117-)))),(((((BETN895-18,(BETN901-18,BETN889-18)),BETN820-18),(BETN888-18,BETN887-18)),BETN823-18),((BETN818-18,BETN824-18),BETN910-18))),((((BETN707-18,BETN699-18),((BETN850-18,((((NEONT020-1,IUP657-14),(IUP655-14,(NEONT034-1,(NEONT022-1,(NEONT007-1,(IUP656-14,NEONT021-1)))))),IUP659-14),(((((NEONU385-1,(NEONU384-1,NEONT118-1)),NEONT296-1),(((((NEONT121-1,NEONU381-1),(NEONT141-1,NEONT295-1)),((NEONU382-1,NEONT133-1),NEONU383-1)),NEONU455-1),NEONU449-1)),ISUP366-14),((NEONU2088-,NEONU2090-),((BETN748-18,(((ISUP110-14,ISUP116-14),(ISUP117-14,(ISUP115-14,ISUP114-14))),ISUP113-14)),((((BETN734-18,NEONU2111-),BETN669-18),BETN671-18),((NEONU2110-,(((NEONU2118-,BETN740-18),BETN732-18),NEONU2119-)),((BETN686-18,BETN690-18),(BETN701-18,BETN711-18))))))))),(BETN853-18,(((BETN864-18,BETN863-18),(BETN867-18,BETN856-18)),BETN838-18)))),((NEONU2086-,(NEONU2089-,(NEONU2085-,NEONU2087-))),((((BETN731-18,((BETN679-18,BETN741-18),BETN738-18)),(BETN753-18,(NEONU2113-,NEONU2116-))),BETN754-18),(IUP1046-14,((IUP1055-14,IUP1049-14),(((((IUP798-14,IUP803-14),IUP804-14),IUP800-14),((((IUP802-14,(IUP1051-14,NEONU1409-)),IUP1052-14),((IUP1054-14,(((NEONU1407-,IUP1048-14),NEONU1408-),IUP801-14)),IUP1056-14)),IUP1047-14)),IUP1053-14)))))),(((((((ISUP089-14,BETN140-18),BETN141-18),(ISUP087-14,(ISUP086-14,(ISUP079-14,(ISUP088-14,(BETN143-18,(BETN139-18,(ISUP083-14,BETN142-18)))))))),BETN137-18),(((((NEONU2071-,NEONU2067-),((((ISUP081-14,ISUP077-14),(ISUP080-14,(ISUP092-14,ISUP090-14))),ISUP078-14),ISUP075-14)),BETN136-18),(((((BETN045-18,NEONU2068-),(NEONW071-1,(NEONW074-1,NEONW075-1))),((((NEONW076-1,NEONW072-1),NEONU2083-),IUP158-14),BETN031-18)),((NEONU2073-,NEONW068-1),((((BETN135-18,NEONU2079-),BETN134-18),((((NEONW088-1,(NEONW094-1,NEONW073-1)),NEONW103-1),NEONW092-1),(NEONU2070-,NEONU2072-))),NEONW077-1))),(ISUP076-14,(ISUP082-14,(ISUP085-14,ISUP091-14))))),ISUP108-14)),(((ISUP201-14,ISUP200-14),((ISUP195-14,ISUP199-14),ISUP203-14)),(((ISUP196-14,ISUP198-14),ISUP202-14),ISUP197-14))),(ISUP443-14,ISUP475-14)))))),((((BETN612-18,((BETN623-18,(ISUP050-14,ISUP466-14)),(((((BETN568-18,BETN647-18),BETN636-18),(BETN646-18,BETN597-18)),(BETN579-18,BETN609-18)),(ISUP049-14,ISUP046-14)))),(BETN607-18,(((ISUP047-14,(ISUP055-14,ISUP048-14)),(ISUP056-14,((BETN627-18,((BETN570-18,BETN578-18),(BETN622-18,(BETN575-18,BETN573-18)))),BETN576-18))),((BETN589-18,BETN610-18),ISUP054-14)))),(BETN621-18,(ISUP463-14,((ISUP467-14,ISUP465-14),ISUP464-14)))),((ISUP456-14,(((NEONT047-1,(NEONT036-1,NEONT052-1)),(NEONT309-1,(((NEONT045-1,NEONT129-1),((NEONT307-1,(NEONT306-1,NEONT308-1)),NEONT086-1)),NEONT128-1))),((((ISUP053-14,((BETN593-18,(BETN592-18,BETN588-18)),((BETN638-18,BETN600-18),((BETN660-18,(BETN620-18,BETN625-18)),BETN617-18)))),(((ISUP051-14,ISUP052-14),(BETN624-18,BETN584-18)),BETN585-18)),(BETN630-18,BETN602-18)),BETN566-18))),((BETN601-18,BETN591-18),((BETN604-18,((BETN599-18,(BETN616-18,BETN615-18)),BETN614-18)),(BETN598-18,((ISUP446-14,(((BETN613-18,BETN618-18),((ISUP461-14,BETN603-18),((((((((ISUP427-14,(ISUP454-14,(ISUP451-14,(ISUP447-14,(ISUP444-14,(ISUP428-14,(ISUP424-14,(ISUP429-14,(ISUP445-14,ISUP450-14))))))))),ISUP460-14),ISUP457-14),(ISUP433-14,ISUP449-14)),ISUP459-14),ISUP426-14),ISUP448-14),ISUP458-14))),ISUP425-14)),(ISUP462-14,ISUP453-14))))))))),((BETN123-18,BETN185-18),BETN124-18)),(((((NEONT035-1,((IUP545-14,NEONT299-1),IUP468-14)),(NEONT030-1,NEONT012-1)),IUP472-14),(ISUP287-14,(((NEONT300-1,(NEONT298-1,NEONT302-1)),NEONT023-1),(IUP467-14,NEONT033-1)))),((NEONU1978-,((((NEONU1980-,NEONU2097-),(((((NEONU2084-,((NEONU2102-,NEONU2081-),NEONT297-1)),((NEONU1973-,NEONU1988-),(NEONU1976-,NEONU1986-))),((((((NEONU1983-,NEONU1985-),NEONU1987-),(NEONU1977-,NEONT351-1)),((NEONU2098-,((BETN092-18,NEONT372-1),NEONT379-1)),((NEONU1981-,NEONU1979-),NEONT116-1))),NEONT344-1),NEONT117-1)),NEONT358-1),(NEONU1982-,NEONU2100-))),NEONU1975-),NEONU2101-)),NEONT365-1))),((((BETN125-18,BETN084-18),BETN010-18),((NEONT421-1,NEONT354-1),NEONT347-1)),(NEONT339-1,BETN085-18))))),((((NEONU1994-,(IUP581-14,(BETN1088-1,NEONT313-1))),((NEONT390-1,(((NEONT361-1,NEONT368-1),NEONT398-1),NEONT382-1)),(IUP580-14,IUP583-14))),(((((IUP299-14,(((ISUP040-14,((ISUP033-14,((ISUP039-14,(ISUP043-14,ISUP035-14)),ISUP045-14)),(ISUP036-14,(BETN645-18,(BETN652-18,(BETN655-18,BETN642-18)))))),ISUP042-14),(NEONT049-1,(((BETN174-18,(BETN177-18,BETN176-18)),BETN173-18),(((NEONU278-1,NEONT050-1),(NEONU283-1,(NEONU280-1,NEONU272-1))),BETN172-18))))),((((IUP364-14,IUP072-14),((((((((IUP125-14,IUP079-14),IUP094-14),(IUP354-14,(IUP311-14,(IUP112-14,(NEONW019-1,(IUP085-14,((IUP080-14,(IUP344-14,(IUP139-14,IUP315-14))),(IUP348-14,(IUP379-14,(NEONW085-1,(IUP128-14,(IUP358-14,(NEONW105-1,(NEONW098-1,(IUP338-14,(IUP309-14,(IUP361-14,((IUP179-14,(IUP310-14,((IUP376-14,IUP103-14),IUP336-14))),((((IUP122-14,IUP078-14),IUP132-14),IUP090-14),((IUP089-14,((IUP106-14,(IUP136-14,(IUP374-14,(IUP140-14,((NEONW095-1,IUP341-14),IUP340-14))))),IUP302-14)),((IUP329-14,((IUP367-14,(IUP369-14,NEONW013-1)),(IUP120-14,IUP131-14))),((IUP331-14,IUP337-14),((IUP098-14,(((NEONW014-1,(IUP368-14,(IUP111-14,((((((((IUP134-14,((IUP359-14,NEONW100-1),NEONW016-1)),((IUP324-14,(((BETN060-18,BETN063-18),(NEONW086-1,(((IUP084-14,(((((IUP349-14,((((((IUP102-14,IUP301-14),(NEONT359-1,NEONW089-1)),IUP075-14),(IUP352-14,IUP375-14)),IUP107-14),(IUP346-14,((IUP135-14,(IUP326-14,(IUP127-14,IUP316-14))),NEONW035-1)))),((IUP378-14,IUP356-14),IUP312-14)),IUP109-14),((IUP339-14,IUP342-14),IUP133-14)),IUP123-14)),(IUP353-14,(((IUP365-14,IUP119-14),NEONW036-1),IUP320-14))),(IUP099-14,BETN046-18)))),IUP115-14)),IUP355-14)),IUP313-14),NEONW011-1),((((IUP373-14,((((IUP304-14,(NEONW101-1,IUP321-14)),IUP091-14),(IUP317-14,IUP307-14)),IUP347-14)),(((IUP322-14,((IUP141-14,(IUP097-14,(IUP126-14,IUP362-14))),(IUP096-14,(IUP124-14,((((IUP117-14,NEONW017-1),(((IUP345-14,(IUP306-14,IUP129-14)),(IUP110-14,IUP116-14)),IUP071-14)),IUP118-14),IUP101-14))))),IUP092-14),((IUP366-14,IUP130-14),NEONW096-1))),((IUP138-14,NEONW090-1),NEONW097-1)),IUP108-14)),((IUP380-14,IUP357-14),IUP314-14)),IUP070-14),IUP088-14)))),(NEONW018-1,IUP093-14)),IUP100-14)),IUP083-14))))))))))))))))))))))),IUP082-14),IUP333-14),((IUP327-14,IUP343-14),IUP328-14)),((IUP350-14,IUP180-14),((BETN059-18,IUP360-14),IUP074-14))),((((IUP121-14,(((((IUP308-14,(IUP077-14,((IUP371-14,(((IUP370-14,IUP081-14),NEONW091-1),IUP095-14)),((IUP332-14,(((IUP351-14,IUP372-14),NEONW015-1),IUP335-14)),(((NEONW012-1,IUP318-14),NEONW087-1),IUP292-14))))),IUP076-14),((NEONW099-1,((((IUP104-14,IUP303-14),IUP377-14),NEONW020-1),(IUP330-14,IUP086-14))),IUP087-14)),IUP305-14),IUP073-14)),(((IUP319-14,IUP334-14),(IUP114-14,IUP143-14)),IUP137-14)),IUP069-14),(IUP363-14,IUP105-14)))),NEONW084-1),IUP323-14)),(NEONU191-1,NEONT126-1)),(NEONT155-1,(NEONU200-1,IUP584-14))),((BETN1076-1,(NEONT152-1,NEONU457-1)),(NEONU437-1,(((NEONT104-1,NEONT070-1),(NEONT076-1,(NEONU440-1,(IUP602-14,(IUP587-14,(NEONT099-1,((IUP590-14,(NEONT134-1,(NEONU439-1,NEONT078-1))),(NEONU441-1,(NEONT122-1,(NEONU198-1,NEONT100-1)))))))))),NEONU438-1))))),(((NEONU1992-,NEONU1993-),NEONU2103-),((BETN893-18,NEONU2104-),((BETN896-18,(BETN894-18,(BETN904-18,BETN884-18))),BETN897-18))))),(NEONU256-1,((NEONT027-1,((((NEONU253-1,((NEONT092-1,NEONT093-1),NEONU255-1)),NEONT094-1),NEONU254-1),NEONT312-1)),NEONU1984-))),BETN658-18),(NEONU448-1,((NEONU408-1,NEONU409-1),NEONT080-1))),BETN1067-1)),BETN1078-1),ISUP252-14),BETN1097-1),((BETN1091-1,(BETN1044-1,BETN1062-1)),((((BETN1100-1,((((BETN1043-1,BETN1045-1),BETN1092-1),(BETN1094-1,(BETN1098-1,BETN1131-1))),(BETN1133-1,(BETN1132-1,BETN1095-1)))),(((BETN1102-1,BETN1105-1),BETN1096-1),BETN1093-1)),(BETN1064-1,BETN1128-1)),BETN1053-1))),BETN1090-1,BETN1042-1);
(((((((((BETN029-18,(((((BETN026-18,IUP216-14),((BETN095-18,IUP188-14),BETN040-18)),BETN039-18),BETN093-18),BETN027-18)),(((((((((BETN033-18,(NEONT418-1,IUP152-14)),((IUP147-14,IUP150-14),(NEONU2069-,((NEONW070-1,(IUP154-14,(NEONW057-1,(NEONW059-1,(NEONW065-1,(IUP144-14,(NEONW050-1,(NEONW060-1,(BETN030-18,(IUP153-14,(BETN189-18,(IUP155-14,(NEONW058-1,(NEONW063-1,(NEONW061-1,(NEONW056-1,(NEONW069-1,(((((BETN028-18,IUP156-14),(((NEONW104-1,NEONW064-1),BETN034-18),BETN036-18)),IUP160-14),(((IUP145-14,(IUP151-14,((BETN188-18,IUP157-14),NEONW062-1))),BETN097-18),((NEONW067-1,BETN032-18),NEONW066-1))),BETN035-18)))))))))))))))))),IUP148-14)))),((IUP159-14,NEONT410-1),NEONW102-1)),(NEONW055-1,(IUP146-14,NEONW082-1))),(NEONU446-1,NEONW030-1)),((((((NEONU238-1,NEONU243-1),NEONU235-1),(((NEONU236-1,(NEONU242-1,NEONU240-1)),(NEONU244-1,(NEONU237-1,NEONU239-1))),NEONU241-1)),(((NEONU277-1,NEONU276-1),(NEONU275-1,(NEONU273-1,NEONU274-1))),(NEONT061-1,(((((NEONT088-1,(NEONT054-1,NEONT304-1)),((NEONT305-1,NEONT051-1),NEONT303-1)),(NEONT057-1,NEONT089-1)),NEONT053-1),NEONT056-1)))),(((ISUP443-14,ISUP475-14),((ISUP106-14,(BETN664-18,(NEONU2114-,(NEONU2115-,NEONU2117-)))),((BETN818-18,BETN824-18),(BETN910-18,((((BETN901-18,BETN889-18),(BETN888-18,BETN887-18)),(BETN823-18,BETN820-18)),BETN895-18))))),((((((IUP272-14,(IUP248-14,(NEONW049-1,(((NEONW038-1,IUP208-14),(NEONW051-1,(((IUP245-14,(IUP260-14,(IUP213-14,(NEONW037-1,(IUP261-14,(IUP217-14,((IUP268-14,((((NEONW042-1,NEONW045-1),NEONW043-1),((IUP266-14,NEONW053-1),BETN025-18)),((((IUP270-14,IUP230-14),IUP210-14),IUP237-14),(((BETN020-18,IUP273-14),IUP235-14),(NEONW054-1,(((IUP204-14,((((IUP263-14,(IUP275-14,(IUP192-14,(IUP200-14,IUP194-14)))),(IUP257-14,((((((IUP242-14,(IUP269-14,(IUP187-14,IUP193-14))),IUP251-14),IUP250-14),(((IUP267-14,(IUP264-14,(BETN022-18,(IUP222-14,(IUP176-14,(NEONW040-1,(IUP209-14,(IUP175-14,((IUP219-14,IUP169-14),(IUP253-14,IUP228-14)))))))))),((((NEONW052-1,IUP189-14),IUP221-14),IUP254-14),NEONW039-1)),(((IUP218-14,IUP262-14),NEONW041-1),NEONW044-1))),((IUP279-14,IUP277-14),IUP280-14)),IUP184-14))),((IUP195-14,(IUP236-14,(IUP241-14,NEONW048-1))),IUP185-14)),(((IUP243-14,IUP202-14),IUP231-14),IUP199-14))),BETN021-18),IUP259-14)))))),((((IUP211-14,IUP252-14),NEONW046-1),IUP233-14),IUP226-14)))))))),IUP271-14),IUP197-14))),NEONW093-1)))),IUP225-14),(((IUP168-14,IUP207-14),IUP276-14),((((IUP238-14,(IUP224-14,(NEONW047-1,(IUP255-14,(IUP232-14,IUP258-14))))),((IUP234-14,IUP240-14),IUP278-14)),(IUP223-14,IUP265-14)),IUP206-14))),BETN147-18),(IUP191-14,((IUP239-14,BETN130-18),(((BETN129-18,(BETN023-18,(IUP249-14,(BETN126-18,((IUP247-14,BETN128-18),(IUP149-14,(IUP220-14,(IUP244-14,BETN090-18)))))))),(((BETN146-18,IUP161-14),BETN131-18),(BETN037-18,IUP256-14))),(BETN091-18,BETN127-18))))),((((((BETN863-18,(BETN864-18,(BETN867-18,(BETN838-18,BETN853-18)))),BETN856-18),((NEONU2086-,(NEONU2087-,(NEONU2089-,NEONU2085-))),(IUP1046-14,((((((IUP803-14,IUP804-14),(IUP800-14,IUP798-14)),(((((IUP802-14,IUP1052-14),NEONU1409-),IUP1051-14),((NEONU1407-,NEONU1408-),((IUP1054-14,(IUP1056-14,IUP1048-14)),IUP801-14))),IUP1047-14)),IUP1053-14),IUP1055-14),IUP1049-14)))),(BETN850-18,((((NEONT020-1,IUP657-14),(IUP655-14,(NEONT034-1,(NEONT022-1,(NEONT007-1,(IUP656-14,NEONT021-1)))))),IUP659-14),(((((NEONT118-1,(NEONU385-1,NEONU384-1)),NEONT296-1),((NEONT133-1,(((NEONU381-1,(NEONT141-1,NEONT295-1)),(NEONU382-1,NEONU383-1)),(NEONU455-1,NEONT121-1))),NEONU449-1)),ISUP366-14),((NEONU2088-,NEONU2090-),(((((ISUP117-14,ISUP113-14),(ISUP110-14,ISUP116-14)),BETN748-18),(ISUP115-14,ISUP114-14)),((((BETN734-18,NEONU2111-),BETN669-18),BETN671-18),(((BETN686-18,BETN690-18),(BETN701-18,BETN711-18)),(((NEONU2119-,BETN732-18),(NEONU2118-,BETN740-18)),NEONU2110-))))))))),((((BETN738-18,BETN741-18),(BETN679-18,BETN731-18)),(BETN753-18,(NEONU2113-,NEONU2116-))),BETN754-18)),(BETN707-18,BETN699-18))))),(((((BETN140-18,ISUP089-14),BETN137-18),(BETN141-18,(ISUP087-14,(ISUP086-14,(ISUP079-14,(ISUP088-14,(BETN143-18,(BETN139-18,(ISUP083-14,BETN142-18))))))))),(((NEONU2067-,(BETN136-18,((((ISUP076-14,(ISUP082-14,(ISUP085-14,ISUP091-14))),(ISUP075-14,NEONW068-1)),((((NEONU2073-,BETN045-18),((((BETN135-18,NEONU2079-),BETN134-18),((((NEONW088-1,(NEONW094-1,NEONW073-1)),NEONW103-1),NEONW092-1),(NEONU2070-,NEONU2072-))),NEONW077-1)),(NEONU2068-,(NEONW071-1,(NEONW074-1,NEONW075-1)))),((((ISUP081-14,ISUP077-14),(ISUP080-14,(ISUP092-14,ISUP090-14))),ISUP078-14),(((IUP158-14,NEONW076-1),NEONW072-1),NEONU2083-)))),(BETN031-18,NEONU2071-)))),ISUP108-14),((ISUP195-14,ISUP199-14),(((ISUP200-14,ISUP196-14),(ISUP201-14,((ISUP198-14,ISUP202-14),ISUP197-14))),ISUP203-14)))),(((((NEONU1984-,((NEONT027-1,NEONT312-1),(((NEONU254-1,NEONT094-1),NEONU253-1),NEONU256-1))),(NEONT093-1,NEONU255-1)),NEONT092-1),((((IUP1097-14,BETN782-18),((((((BETN812-18,BETN756-18),(NEONU1397-,BETN801-18)),BETN750-18),(((ISUP037-14,(IUP1119-14,((BETN798-18,(((((BETN791-18,BETN800-18),(NEONU1468-,NEONU1355-)),(((NEONU1343-,NEONU1354-),((NEONU2112-,NEONU1466-),NEONU1356-)),(BETN797-18,((NEONU1359-,NEONU1360-),NEONU1353-)))),BETN799-18),(NEONU1357-,(((IUP542-14,IUP543-14),(ISUP365-14,(NEONT180-1,(NEONT179-1,IUP544-14)))),BETN794-18)))),((((((((BETN811-18,BETN796-18),(NEONU1469-,(((((IUP1086-14,NEONU1358-),IUP1085-14),(NEONU1472-,NEONU1467-)),NEONU1342-),IUP1043-14))),NEONU1471-),IUP1087-14),IUP1089-14),BETN817-18),NEONU1474-),(NEONU1475-,(NEONU1470-,NEONU1473-)))))),(NEONT024-1,(NEONT181-1,NEONT006-1))),((((((BETN762-18,BETN629-18),(((((KJ592531.1,(HQ582180.1,KM531702.1)),(GU013631.1,KM533240.1)),(BETN053-18,NEONT348-1)),(((BETN735-18,(((NEONU1428-,NEONU1427-),IUP1111-14),IUP1112-14)),(NEONT322-1,(NEONU2093-,(BETN822-18,((((BETN909-18,((BETN924-18,(NEONU2094-,NEONU2092-)),(BETN915-18,BETN852-18))),BETN906-18),NEONU2095-),BETN907-18))))),BETN672-18)),((BETN190-18,BETN663-18),((IUP028-14,((((((IUP058-14,IUP040-14),(IUP054-14,(((BETN150-18,IUP057-14),IUP063-14),IUP048-14))),(((((IUP029-14,((IUP055-14,(IUP062-14,IUP050-14)),(NEONT376-1,IUP034-14))),(((IUP059-14,(IUP056-14,(IUP065-14,IUP044-14))),IUP068-14),(IUP005-14,IUP036-14))),IUP031-14),IUP043-14),((IUP014-14,IUP041-14),((IUP066-14,(((IUP067-14,IUP064-14),((BETN103-18,(IUP052-14,(IUP046-14,NEONT369-1))),BETN015-18)),((((IUP030-14,IUP033-14),((IUP061-14,IUP053-14),IUP047-14)),IUP027-14),IUP035-14))),(BETN102-18,((BETN017-18,IUP045-14),(((IUP049-14,IUP037-14),NEONU2082-),(IUP023-14,IUP042-14)))))))),(IUP038-14,BETN013-18)),(IUP060-14,(IUP051-14,IUP039-14))),(IUP032-14,IUP026-14))),(((((((IUP025-14,(((((((((NEONT407-1,IUP010-14),NEONT391-1),IUP020-14),BETN006-18),BETN009-18),BETN101-18),(((IUP011-14,BETN100-18),BETN099-18),IUP006-14)),NEONT399-1),NEONT383-1)),BETN007-18),IUP007-14),((IUP012-14,BETN149-18),(IUP015-14,IUP021-14))),(IUP016-14,BETN049-18)),(BETN008-18,(((((IUP008-14,(IUP009-14,IUP017-14)),IUP013-14),IUP022-14),(IUP018-14,IUP019-14)),BETN005-18))),(IUP024-14,BETN098-18)))))),((((NEONT400-1,(NEONU1995-,NEONU1996-)),((((ISUP159-14,(BETN725-18,BETN719-18)),BETN714-18),(((ISUP181-14,ISUP177-14),(ISUP185-14,(ISUP180-14,(ISUP184-14,ISUP179-14)))),((ISUP183-14,(ISUP186-14,ISUP176-14)),ISUP168-14))),((ISUP161-14,((((ISUP160-14,ISUP145-14),(ISUP167-14,((ISUP153-14,ISUP172-14),(ISUP173-14,ISUP175-14)))),(ISUP149-14,ISUP165-14)),(((ISUP150-14,(ISUP164-14,(ISUP154-14,(ISUP158-14,(ISUP157-14,ISUP166-14))))),ISUP162-14),ISUP156-14))),((ISUP170-14,ISUP182-14),BETN726-18)))),((NEONU204-1,NEONT173-1),((NEONU202-1,NEONU203-1),BETN654-18))),((((BETN087-18,BETN163-18),(((BETN086-18,NEONU2075-),IUP830-14),BETN089-18)),(ISUP104-14,NEONT408-1)),(IUP829-14,BETN161-18)))),(((BETN860-18,(BETN874-18,(((BETN875-18,BETN703-18),((BETN944-18,(BETN718-18,(BETN857-18,BETN851-18))),BETN869-18)),BETN870-18))),((((IUP1028-14,NEONU1465-),NEONU1459-),IUP1027-14),(NEONU1458-,((((IUP1030-14,(IUP1026-14,(NEONU1462-,IUP787-14))),(((((NEONU1456-,NEONU1463-),IUP789-14),(NEONU1460-,IUP1035-14)),((IUP1037-14,(IUP1039-14,IUP1029-14)),IUP790-14)),(NEONU1457-,(IUP788-14,IUP1038-14)))),IUP1036-14),(NEONU1464-,NEONU1461-))))),(((((BETN829-18,BETN934-18),BETN708-18),(BETN898-18,BETN871-18)),(BETN737-18,((BETN832-18,(BETN831-18,BETN908-18)),BETN825-18))),BETN826-18))),(((ISUP105-14,(NEONU2099-,(BETN695-18,(BETN693-18,BETN712-18)))),(ISUP155-14,(ISUP178-14,((ISUP193-14,((((ISUP192-14,(ISUP147-14,ISUP191-14)),BETN900-18),(ISUP194-14,ISUP189-14)),ISUP148-14)),((BETN678-18,ISUP152-14),(BETN938-18,BETN722-18)))))),ISUP284-14)),(((NEONT001-1,(((NEONU426-1,NEONU425-1),((NEONU427-1,IUP424-14),NEONU424-1)),NEONT355-1)),NEONU428-1),((NEONU2105-,NEONU2106-),BETN697-18))))),((((((IUP443-14,(IUP455-14,IUP437-14)),(NEONU422-1,(IUP523-14,NEONU421-1))),IUP451-14),((((((((((ISUP018-14,ISUP023-14),(ISUP011-14,(((((BETN169-18,((NEONT381-1,NEONU195-1),NEONU196-1)),NEONT389-1),((ISUP014-14,ISUP007-14),(((ISUP005-14,(ISUP009-14,ISUP002-14)),(ISUP008-14,ISUP020-14)),ISUP019-14))),(ISUP010-14,ISUP015-14)),ISUP006-14))),(ISUP003-14,ISUP021-14)),ISUP013-14),ISUP016-14),ISUP001-14),(NEONU194-1,(NEONT374-1,(NEONT367-1,NEONT397-1)))),(ISUP024-14,(ISUP022-14,ISUP012-14))),((((BETN158-18,BETN157-18),(IUP291-14,(IUP296-14,BETN181-18))),(((((BETN802-18,BETN784-18),BETN774-18),((BETN749-18,BETN776-18),BETN755-18)),(NEONU1364-,IUP794-14)),(IUP792-14,IUP793-14))),(((ISUP094-14,ISUP095-14),ISUP096-14),((((NEONU1379-,(NEONU1420-,NEONU1380-)),NEONU1377-),(NEONU1381-,NEONU1378-)),((BETN785-18,(NEONU1418-,(((NEONU1373-,NEONU1371-),(NEONU1368-,NEONU1370-)),((NEONU1369-,NEONU1376-),((NEONU1476-,(NEONU1372-,(NEONU1374-,(NEONU1419-,NEONU1375-)))),NEONU1366-))))),BETN882-18))))),(BETN165-18,(((((BETN167-18,BETN168-18),BETN094-18),NEONU2077-),BETN166-18),BETN164-18)))),(ISUP097-14,((NEONU1398-,IUP550-14),(IUP547-14,(IUP548-14,(IUP549-14,ISUP004-14)))))),((((BETN151-18,(NEONU2091-,((BETN062-18,BETN106-18),IUP290-14))),(BETN171-18,BETN170-18)),BETN107-18),(((((IUP791-14,(((IUP524-14,(((NEONT031-1,(NEONT029-1,NEONT336-1)),NEONT010-1),NEONT191-1)),ISUP204-14),NEONT190-1)),(((BETN729-18,(BETN727-18,BETN724-18)),BETN728-18),(IUP525-14,(NEONT189-1,((NEONT119-1,(NEONU400-1,(NEONU399-1,NEONU397-1))),NEONU398-1))))),(((IUP297-14,(NEONU248-1,NEONU247-1)),((BETN657-18,(BETN611-18,(BETN608-18,BETN606-18))),(((NEONU1991-,((NEONU1990-,NEONT321-1),(NEONT008-1,NEONU1989-))),(NEONT413-1,BETN859-18)),(((NEONU257-1,(NEONU265-1,NEONU282-1)),NEONU319-1),(NEONU320-1,NEONU321-1))))),((((ISUP214-14,ISUP210-14),ISUP213-14),((NEONU250-1,NEONU456-1),((NEONU246-1,(NEONT026-1,NEONU251-1)),((((((((NEONT150-1,NEONT017-1),IUP532-14),NEONT014-1),NEONU249-1),(NEONU281-1,NEONT019-1)),(IUP533-14,((NEONU245-1,IUP534-14),(ISUP205-14,(IUP529-14,NEONT192-1))))),NEONU252-1),IUP531-14)))),(((((IUP510-14,IUP513-14),((NEONU452-1,NEONU454-1),(IUP434-14,(IUP511-14,NEONU453-1)))),(NEONU268-1,(NEONU267-1,NEONU279-1))),((((IUP427-14,IUP546-14),((IUP432-14,NEONT025-1),(IUP431-14,(NEONT032-1,IUP433-14)))),IUP428-14),((NEONT009-1,NEONT013-1),IUP426-14))),((((((NEONU258-1,(ISUP209-14,(((NEONU262-1,(NEONU284-1,NEONU260-1)),(NEONU264-1,NEONU259-1)),NEONU261-1))),(NEONU285-1,(NEONU263-1,NEONU318-1))),(((BETN1081-1,((BETN1082-1,(BETN1065-1,(BETN1122-1,BETN1110-1))),NEONU435-1)),(NEONU436-1,IUP522-14)),((((((NEONU432-1,NEONT137-1),NEONU434-1),IUP418-14),(((((BETN1051-1,BETN1087-1),BETN1077-1),((BETN1114-1,(BETN1112-1,BETN1113-1)),BETN1080-1)),BETN1052-1),IUP417-14)),NEONT091-1),((IUP413-14,(NEONU433-1,IUP416-14)),IUP408-14)))),ISUP093-14),((((IUP403-14,IUP395-14),IUP404-14),(BETN1085-1,(BETN1089-1,BETN1111-1))),((((NEONU405-1,IUP665-14),(NEONT120-1,(NEONT072-1,NEONU404-1))),(IUP487-14,IUP485-14)),(NEONU403-1,(NEONU401-1,(NEONT065-1,(NEONU402-1,(IUP490-14,IUP488-14)))))))),((NEONT077-1,(((NEONU431-1,(NEONT101-1,NEONU429-1)),NEONT062-1),NEONU430-1)),(BETN1104-1,BETN1115-1))))))),((NEONU1341-,(BETN813-18,ISUP352-14)),(NEONT187-1,(((NEONT083-1,NEONT130-1),(NEONU324-1,(IUP496-14,IUP500-14))),(((((IUP502-14,NEONT188-1),IUP499-14),IUP497-14),NEONT110-1),((IUP501-14,IUP503-14),IUP498-14)))))),((IUP634-14,(((((NEONT185-1,IUP625-14),IUP630-14),(NEONT186-1,(IUP644-14,NEONU420-1))),(BETN730-18,(NEONT107-1,((IUP631-14,IUP645-14),(NEONT108-1,((IUP615-14,((IUP617-14,IUP618-14),IUP621-14)),(IUP633-14,IUP635-14))))))),((IUP629-14,((IUP653-14,(IUP632-14,IUP619-14)),((BETN880-18,NEONT113-1),NEONT182-1))),ISUP367-14))),NEONT184-1))))),(((ISUP098-14,ISUP099-14),(ISUP286-14,(((((NEONU2107-,((NEONU443-1,(NEONU444-1,NEONU2108-)),NEONU2109-)),(IUP574-14,NEONT140-1)),IUP573-14),IUP578-14),NEONU442-1))),((((NEONU1399-,NEONU1392-),(NEONU1424-,NEONU1422-)),NEONU1382-),(((((((NEONU1404-,((NEONU1423-,NEONU1403-),NEONU1402-)),NEONU1406-),NEONU1391-),NEONU1400-),NEONU1401-),(NEONU1425-,NEONU1405-)),(NEONU1386-,((((((IUP1079-14,(IUP1095-14,(((NEONU1421-,NEONU1385-),NEONU1367-),NEONU1383-))),((IUP795-14,IUP1069-14),(((IUP796-14,(IUP797-14,IUP1073-14)),NEONU1350-),((NEONU1344-,(((NEONU1351-,NEONU1349-),(NEONU1347-,IUP1078-14)),(NEONU1416-,(NEONU1352-,NEONU1345-)))),((BETN771-18,NEONU1384-),(NEONU1346-,NEONU1348-)))))),IUP1090-14),IUP1096-14),IUP1072-14),IUP1092-14))))))),((((NEONU419-1,NEONT095-1),((BETN937-18,BETN939-18),NEONU1365-)),((NEONU451-1,((((NEONT146-1,NEONT200-1),NEONT090-1),((NEONT147-1,NEONT145-1),((NEONU416-1,NEONT131-1),NEONU415-1))),((((NEONT377-1,(BETN122-18,((IUP288-14,IUP286-14),(BETN052-18,NEONT392-1)))),(NEONT384-1,(BETN076-18,ISUP283-14))),((BETN596-18,(BETN626-18,BETN587-18)),((NEONT127-1,((NEONT059-1,(((NEONT082-1,NEONT124-1),NEONT058-1),NEONT041-1)),NEONT196-1)),(NEONU193-1,(((BETN653-18,BETN572-18),BETN619-18),ISUP044-14))))),((ISUP017-14,(IUP295-14,((((NEONT042-1,(NEONT198-1,(NEONT197-1,NEONT044-1))),NEONT038-1),(NEONT043-1,NEONU192-1)),((((NEONT370-1,BETN118-18),((NEONU2074-,BETN113-18),BETN051-18)),IUP325-14),(NEONT199-1,(IUP294-14,((IUP293-14,NEONT363-1),IUP142-14))))))),(((BETN1072-1,(BETN1075-1,(((BETN1070-1,BETN1129-1),(BETN1079-1,BETN1120-1)),(BETN1057-1,((BETN1059-1,BETN1127-1),BETN1109-1))))),((BETN1118-1,(BETN1071-1,(((BETN1130-1,BETN1125-1),BETN1134-1),((BETN1074-1,BETN1108-1),BETN1041-1)))),((BETN1117-1,BETN1050-1),BETN1066-1))),(((ISUP278-14,NEONT143-1),((NEONT154-1,(((ISUP276-14,ISUP258-14),(((NEONT144-1,ISUP264-14),(NEONT142-1,(((ISUP280-14,(ISUP261-14,ISUP282-14)),ISUP273-14),NEONU418-1))),(ISUP260-14,((((ISUP275-14,((ISUP279-14,NEONT148-1),ISUP281-14)),(ISUP265-14,ISUP259-14)),ISUP263-14),ISUP270-14)))),((ISUP266-14,(ISUP272-14,ISUP271-14)),ISUP269-14))),ISUP223-14)),(((ISUP277-14,NEONT123-1),(ISUP268-14,NEONT149-1)),NEONU417-1))))))),(((BETN650-18,BETN648-18),((BETN649-18,BETN651-18),(BETN656-18,BETN659-18))),((((NEONU406-1,(NEONT139-1,(NEONT311-1,NEONT138-1))),IUP463-14),(((NEONT004-1,IUP457-14),(((NEONT018-1,((IUP464-14,NEONT005-1),NEONU407-1)),(IUP462-14,(NEONT011-1,NEONT028-1))),IUP456-14)),(NEONT310-1,IUP459-14))),(((NEONT125-1,((NEONT055-1,NEONT048-1),NEONT046-1)),NEONT085-1),((((ISUP439-14,ISUP430-14),ISUP431-14),(((((ISUP440-14,(ISUP434-14,ISUP441-14)),(ISUP436-14,ISUP438-14)),ISUP435-14),ISUP432-14),ISUP442-14)),ISUP437-14)))))),((((BETN634-18,((((((NEONT346-1,((BETN111-18,BETN109-18),((IUP824-14,NEONT380-1),BETN110-18))),(((BETN061-18,IUP298-14),((NEONT353-1,NEONT338-1),(((NEONT388-1,NEONT360-1),NEONT373-1),IUP287-14))),BETN057-18)),BETN064-18),IUP289-14),BETN065-18),((((NEONT352-1,NEONT412-1),(NEONT419-1,NEONT345-1)),NEONT417-1),NEONT337-1))),(((((ISUP142-14,(((((((BETN577-18,(BETN631-18,(BETN632-18,(BETN640-18,BETN639-18)))),(BETN635-18,BETN580-18)),BETN574-18),BETN569-18),ISUP030-14),(((((ISUP470-14,ISUP469-14),ISUP468-14),BETN641-18),ISUP452-14),((ISUP471-14,ISUP473-14),((ISUP474-14,ISUP472-14),BETN571-18)))),(((NEONU1997-,((((NEONU211-1,NEONU208-1),NEONU207-1),NEONU209-1),((NEONU210-1,NEONU1998-),(NEONU2000-,(NEONU1999-,NEONU2002-))))),(NEONU205-1,NEONU206-1)),NEONU212-1))),(BETN913-18,(BETN903-18,BETN942-18))),NEONW034-1),(((((((NEONW026-1,NEONT409-1),NEONW027-1),NEONW032-1),NEONW023-1),((NEONW021-1,NEONW024-1),(NEONT425-1,NEONT343-1))),((NEONW022-1,NEONT401-1),(NEONW106-1,NEONW033-1))),((NEONW028-1,NEONW029-1),NEONW031-1))),(((NEONT195-1,NEONT194-1),NEONT193-1),NEONT111-1))),((((BETN847-18,BETN723-18),(((BETN692-18,BETN698-18),(ISUP143-14,BETN702-18)),BETN705-18)),(((((((BETN082-18,(((IUP281-14,IUP283-14),BETN160-18),BETN083-18)),(IUP282-14,BETN159-18)),IUP190-14),BETN081-18),((((BETN839-18,(((((BETN682-18,(((BETN717-18,BETN677-18),BETN815-18),((BETN683-18,BETN676-18),BETN941-18))),((BETN945-18,BETN709-18),(((BETN704-18,(BETN872-18,(BETN943-18,ISUP188-14))),BETN862-18),(((BETN933-18,BETN940-18),BETN720-18),BETN710-18)))),BETN810-18),((BETN680-18,BETN681-18),ISUP028-14)),BETN716-18)),(BETN763-18,(NEONU1412-,NEONU2096-))),((BETN787-18,(BETN747-18,((BETN739-18,BETN764-18),BETN765-18))),((((BETN849-18,((BETN855-18,BETN842-18),BETN841-18)),BETN848-18),((BETN746-18,(BETN758-18,BETN745-18)),((ISUP121-14,((NEONU1340-,NEONU1339-),BETN743-18)),BETN757-18))),((ISUP130-14,((ISUP131-14,ISUP125-14),ISUP128-14)),((ISUP122-14,(ISUP123-14,(ISUP126-14,(((ISUP127-14,ISUP134-14),ISUP124-14),ISUP133-14)))),ISUP129-14))))),(BETN751-18,((BETN804-18,(BETN766-18,BETN767-18)),BETN803-18)))),NEONU450-1),ISUP103-14)),(((ISUP455-14,(BETN004-18,(((BETN003-18,BETN002-18),BETN001-18),(IUP300-14,BETN066-18)))),((((NEONU391-1,(((ISUP354-14,NEONU323-1),((NEONU392-1,NEONU386-1),NEONU388-1)),NEONU322-1)),(NEONU390-1,ISUP353-14)),ISUP355-14),NEONU389-1)),(((((((NEONU1388-,NEONU1395-),(IUP783-14,(IUP785-14,(((((((((NEONU1390-,(IUP1077-14,IUP1098-14)),NEONU1426-),IUP1071-14),IUP1101-14),(IUP1102-14,IUP1080-14)),IUP786-14),IUP1066-14),NEONU1389-),(IUP784-14,IUP1100-14))))),((BETN936-18,NEONU2130-),BETN890-18)),((BETN885-18,(BETN886-18,((ISUP026-14,ISUP027-14),(BETN845-18,((ISUP135-14,((((NEONU2131-,NEONU2128-),((NEONU2126-,BETN935-18),((BETN696-18,BETN830-18),BETN844-18))),((ISUP136-14,NEONU2125-),ISUP141-14)),(NEONU2127-,ISUP140-14))),(NEONU2129-,(ISUP137-14,ISUP139-14))))))),(NEONU1394-,NEONU1393-))),(((NEONT003-1,NEONT172-1),ISUP038-14),(((NEONU1396-,NEONU1387-),(NEONT174-1,IUP799-14)),((IUP663-14,(NEONT079-1,(IUP662-14,IUP661-14))),IUP664-14)))),((((((IUP1061-14,IUP1058-14),(((BETN828-18,(IUP781-14,BETN836-18)),IUP1057-14),IUP1060-14)),(NEONU1362-,(NEONU1363-,(((BETN777-18,BETN789-18),BETN793-18),BETN792-18)))),(((BETN733-18,(((BETN742-18,((NEONU2124-,NEONU2122-),NEONU2121-)),(BETN781-18,NEONU2120-)),NEONU2123-)),((ISUP362-14,ISUP364-14),((BETN918-18,BETN920-18),(BETN921-18,BETN922-18)))),((NEONU445-1,(((((NEONU220-1,NEONU219-1),(NEONU222-1,(NEONU223-1,(NEONU224-1,(NEONU217-1,NEONU216-1))))),NEONU214-1),NEONU215-1),(NEONU221-1,NEONU218-1))),((((((NEONT112-1,(BETN773-18,NEONU393-1)),NEONT097-1),IUP606-14),((NEONT098-1,(ISUP363-14,(IUP605-14,(NEONU396-1,NEONT105-1)))),NEONT115-1)),(IUP607-14,((NEONU395-1,(IUP613-14,NEONT103-1)),((NEONU394-1,IUP611-14),BETN779-18)))),NEONU1413-)))),(((NEONU1434-,(NEONU1435-,NEONU1436-)),((((NEONU1337-,NEONU1333-),((NEONU1336-,NEONU1338-),NEONU1335-)),NEONU1331-),(NEONU1332-,NEONU1334-))),(((((((((ISUP312-14,ISUP340-14),(ISUP298-14,ISUP302-14)),((ISUP322-14,(((ISUP338-14,(ISUP345-14,ISUP329-14)),ISUP326-14),ISUP341-14)),ISUP295-14)),ISUP318-14),(ISUP062-14,(((((((ISUP068-14,ISUP344-14),(ISUP331-14,(ISUP327-14,(((ISUP303-14,ISUP316-14),ISUP348-14),((ISUP301-14,((ISUP319-14,(((ISUP337-14,(ISUP324-14,((ISUP333-14,(ISUP339-14,ISUP311-14)),((((ISUP306-14,ISUP335-14),ISUP325-14),((ISUP332-14,(ISUP297-14,ISUP330-14)),ISUP288-14)),((ISUP305-14,(ISUP291-14,ISUP309-14)),ISUP296-14))))),ISUP320-14),(ISUP317-14,ISUP314-14))),ISUP308-14)),ISUP293-14))))),((ISUP328-14,ISUP299-14),ISUP059-14)),(ISUP060-14,((((ISUP323-14,ISUP290-14),ISUP292-14),(ISUP294-14,ISUP313-14)),(ISUP347-14,ISUP334-14)))),(((ISUP073-14,(ISUP072-14,(ISUP067-14,ISUP065-14))),ISUP063-14),((ISUP058-14,ISUP066-14),ISUP061-14))),(ISUP289-14,ISUP057-14)),ISUP064-14))),((ISUP310-14,ISUP307-14),((ISUP300-14,ISUP321-14),(ISUP315-14,(ISUP346-14,ISUP336-14))))),ISUP343-14),((((((((BETN761-18,BETN760-18),BETN808-18),(BETN816-18,BETN807-18)),(BETN809-18,BETN814-18)),(((((NEONT069-1,((IUP480-14,ISUP071-14),NEONU414-1)),((IUP476-14,IUP484-14),(IUP475-14,(NEONT325-1,IUP751-14)))),(NEONT015-1,IUP758-14)),(((((((NEONT071-1,((NEONT178-1,(NEONT324-1,IUP752-14)),(((IUP478-14,NEONT177-1),IUP759-14),IUP754-14))),(NEONT176-1,((((NEONT016-1,(NEONT068-1,NEONU413-1)),((NEONT067-1,IUP753-14),(NEONT323-1,(IUP479-14,NEONU411-1)))),NEONT327-1),(NEONT114-1,NEONT326-1)))),NEONT175-1),ISUP351-14),NEONU410-1),(NEONU412-1,NEONT066-1)),ISUP304-14)),(ISUP350-14,ISUP349-14))),(BETN759-18,(BETN788-18,BETN775-18))),(IUP1122-14,(((IUP1124-14,IUP806-14),IUP807-14),IUP1118-14))),(ISUP102-14,ISUP100-14))),(((IUP809-14,(NEONU1430-,(((((NEONU1433-,NEONU1431-),(IUP782-14,IUP805-14)),IUP1121-14),(NEONU1429-,IUP1083-14)),NEONU1432-))),(IUP810-14,IUP808-14)),(((NEONU1411-,(IUP811-14,(IUP816-14,NEONU1410-))),IUP815-14),((NEONU1443-,NEONU1438-),((((((IUP1106-14,IUP1107-14),(NEONU1445-,NEONU1444-)),NEONU1437-),(((NEONU1440-,(IUP1109-14,IUP821-14)),(NEONU1439-,IUP823-14)),IUP813-14)),((((IUP822-14,IUP818-14),(IUP819-14,(((NEONU1441-,NEONU1442-),(IUP817-14,IUP812-14)),NEONU1446-))),IUP820-14),(IUP1110-14,IUP814-14))),(((((((NEONU1454-,NEONU1447-),(IUP1141-14,NEONU1455-)),NEONU1448-),NEONU1417-),IUP778-14),((IUP777-14,IUP1140-14),(IUP1133-14,IUP1146-14))),((((IUP1136-14,((((((NEONU1452-,IUP1145-14),IUP1135-14),IUP1138-14),IUP779-14),IUP1081-14),IUP780-14)),IUP1149-14),IUP1147-14),((IUP1137-14,IUP1132-14),(((IUP1144-14,NEONU1451-),NEONU1450-),((NEONU1453-,((((IUP1143-14,IUP1134-14),IUP1130-14),IUP1148-14),(IUP1142-14,NEONU1449-))),(IUP776-14,IUP1131-14))))))))))))),(NEONU1415-,NEONU1414-))),(((((ISUP074-14,(((BETN069-18,(BETN154-18,(IUP162-14,BETN068-18))),IUP166-14),((IUP164-14,((BETN067-18,BETN153-18),IUP163-14)),IUP165-14))),((BETN583-18,BETN594-18),((((((IUP001-14,(BETN072-18,BETN156-18)),IUP004-14),((IUP003-14,BETN155-18),BETN070-18)),BETN071-18),(IUP002-14,BETN074-18)),((NEONT087-1,(((((((((((NEONU228-1,NEONU233-1),NEONU225-1),NEONU231-1),((NEONU226-1,(NEONU229-1,NEONU230-1)),NEONU227-1)),NEONU234-1),(BETN1047-1,(BETN1056-1,((BETN1061-1,BETN1060-1),((BETN1054-1,(BETN1055-1,BETN1048-1)),BETN1073-1))))),NEONT039-1),(NEONU232-1,NEONT040-1)),NEONT332-1),(NEONT037-1,(NEONT331-1,NEONT330-1))),(NEONT329-1,NEONT084-1))),((((BETN605-18,BETN582-18),((ISUP379-14,ISUP414-14),(ISUP395-14,(ISUP374-14,(((ISUP382-14,ISUP399-14),(ISUP391-14,((ISUP371-14,(ISUP393-14,(((ISUP384-14,ISUP383-14),((ISUP388-14,(ISUP417-14,((((ISUP405-14,ISUP373-14),ISUP408-14),ISUP410-14),(ISUP411-14,ISUP415-14)))),((ISUP368-14,(ISUP389-14,ISUP403-14)),((ISUP387-14,ISUP380-14),ISUP400-14)))),(ISUP370-14,ISUP406-14)))),(((((ISUP398-14,((ISUP390-14,ISUP376-14),ISUP369-14)),ISUP392-14),(((((ISUP377-14,(ISUP397-14,(ISUP396-14,ISUP404-14))),((((ISUP413-14,((ISUP378-14,ISUP409-14),ISUP407-14)),ISUP394-14),ISUP412-14),(ISUP401-14,ISUP386-14))),ISUP372-14),ISUP381-14),ISUP385-14)),BETN567-18),ISUP416-14)))),ISUP375-14))))),(((ISUP420-14,((ISUP419-14,ISUP422-14),ISUP421-14)),(ISUP423-14,ISUP418-14)),(BETN595-18,BETN581-18))),((BETN769-18,BETN665-18),BETN770-18)))))),(((NEONT394-1,(NEONT402-1,(NEONW079-1,(NEONW009-1,(NEONW010-1,(NEONW080-1,(NEONW002-1,(NEONW001-1,(NEONW008-1,(NEONT386-1,(NEONW006-1,(NEONW003-1,NEONW005-1)))))))))))),NEONW004-1),(NEONW083-1,NEONW007-1))),(BETN1086-1,(ISUP101-14,IUP465-14))),((NEONU269-1,((BETN899-18,BETN925-18),((BETN912-18,(BETN878-18,BETN687-18)),(BETN905-18,BETN916-18)))),((((((BETN911-18,BETN721-18),(BETN876-18,(BETN891-18,BETN902-18))),BETN877-18),(BETN700-18,BETN688-18)),BETN892-18),(((NEONT378-1,NEONT364-1),NEONT371-1),(((BETN706-18,NEONT342-1),(((NEONT424-1,BETN744-18),((BETN685-18,BETN661-18),BETN179-18)),((BETN075-18,NEONT357-1),((IUP1082-14,((BETN926-18,NEONT350-1),NEONT385-1)),NEONT416-1)))),NEONT393-1))))))))),((ISUP025-14,((NEONU213-1,(BETN1068-1,BETN1063-1)),(BETN833-18,(BETN819-18,BETN879-18)))),((NEONU447-1,IUP541-14),(IUP555-14,IUP553-14)))))),(((NEONU1994-,(IUP581-14,(BETN1088-1,NEONT313-1))),((NEONT390-1,((NEONT398-1,NEONT382-1),(NEONT361-1,NEONT368-1))),(IUP580-14,IUP583-14))),((NEONU1992-,NEONU1993-),(((((((NEONW084-1,(IUP074-14,(BETN059-18,IUP360-14))),(((IUP327-14,IUP343-14),((((IUP121-14,(((((IUP370-14,NEONW091-1),((IUP077-14,IUP081-14),NEONW087-1)),(IUP095-14,((((IUP332-14,(((IUP351-14,IUP372-14),NEONW015-1),IUP335-14)),(((NEONW012-1,IUP318-14),IUP308-14),IUP292-14)),IUP076-14),IUP371-14))),((NEONW099-1,((((IUP104-14,IUP303-14),IUP377-14),NEONW020-1),IUP330-14)),IUP087-14)),((IUP364-14,IUP305-14),IUP086-14))),(((IUP319-14,IUP334-14),(IUP114-14,IUP143-14)),IUP137-14)),((IUP323-14,(((IUP125-14,IUP079-14),((IUP094-14,IUP354-14),(IUP311-14,(IUP112-14,(NEONW019-1,(IUP085-14,((IUP080-14,(IUP344-14,(IUP139-14,IUP315-14))),(IUP348-14,(IUP379-14,(NEONW085-1,(IUP128-14,(IUP358-14,(NEONW105-1,(NEONW098-1,(IUP338-14,((IUP309-14,(((IUP179-14,IUP310-14),(IUP369-14,NEONW013-1)),((IUP376-14,IUP103-14),IUP336-14))),(((((((IUP120-14,IUP131-14),(((IUP098-14,((NEONW014-1,(IUP368-14,(IUP111-14,(((((((IUP115-14,(((IUP359-14,NEONW100-1),NEONW016-1),IUP324-14)),IUP134-14),IUP313-14),IUP355-14),IUP124-14),((((IUP380-14,IUP357-14),IUP314-14),((((NEONW086-1,BETN063-18),((((IUP133-14,(IUP353-14,(((IUP365-14,IUP119-14),NEONW036-1),IUP320-14))),(BETN046-18,IUP123-14)),IUP099-14),(IUP084-14,(NEONW035-1,(((IUP135-14,(IUP127-14,IUP316-14)),IUP326-14),(((IUP107-14,(((IUP102-14,IUP301-14),(NEONT359-1,NEONW089-1)),(IUP352-14,IUP375-14))),IUP346-14),(((IUP109-14,(IUP339-14,IUP342-14)),IUP349-14),(((IUP378-14,IUP356-14),IUP312-14),IUP075-14)))))))),BETN060-18),IUP322-14)),((NEONW011-1,(IUP118-14,((IUP101-14,((((IUP366-14,IUP130-14),(((((IUP096-14,IUP347-14),(IUP138-14,NEONW090-1)),NEONW097-1),IUP108-14),(IUP373-14,((IUP304-14,((IUP307-14,IUP091-14),(NEONW101-1,IUP321-14))),IUP317-14)))),(IUP141-14,(IUP097-14,(IUP126-14,IUP362-14)))),(IUP092-14,NEONW096-1))),((IUP117-14,NEONW017-1),(((IUP345-14,(IUP306-14,IUP129-14)),(IUP110-14,IUP116-14)),IUP071-14))))),IUP070-14))),IUP088-14)))),IUP100-14)),((NEONW018-1,IUP093-14),IUP083-14)),(IUP089-14,((IUP106-14,(IUP136-14,(IUP374-14,(IUP140-14,((NEONW095-1,IUP341-14),IUP340-14))))),IUP302-14)))),(IUP329-14,IUP337-14)),IUP331-14),(IUP361-14,((IUP122-14,IUP132-14),IUP090-14))),IUP367-14),IUP078-14))))))))))))))))),IUP082-14)),IUP073-14)),(IUP072-14,IUP105-14))),(IUP363-14,(IUP069-14,IUP328-14)))),(IUP350-14,IUP180-14)),IUP333-14),(IUP299-14,((NEONU191-1,NEONT126-1),((((ISUP040-14,((ISUP039-14,(ISUP043-14,ISUP035-14)),ISUP045-14)),((BETN642-18,(BETN655-18,BETN652-18)),BETN645-18)),ISUP033-14),((ISUP036-14,((((BETN174-18,((NEONT050-1,(NEONU278-1,NEONU283-1)),NEONU272-1)),(BETN172-18,NEONT049-1)),NEONU280-1),(BETN173-18,(BETN177-18,BETN176-18)))),ISUP042-14))))),(NEONT155-1,(NEONU200-1,IUP584-14))),((BETN1076-1,(NEONT152-1,NEONU457-1)),(NEONU437-1,(((NEONT134-1,(NEONU439-1,NEONT078-1)),((((NEONU441-1,(NEONT122-1,(NEONU198-1,NEONT100-1))),((IUP602-14,IUP587-14),NEONT099-1)),IUP590-14),(((NEONT104-1,NEONT070-1),NEONT076-1),NEONU440-1))),NEONU438-1)))))))),(NEONU2103-,(BETN897-18,((BETN896-18,(BETN894-18,(BETN904-18,BETN884-18))),(BETN893-18,NEONU2104-)))))))),(BETN883-18,((((BETN612-18,(((ISUP050-14,ISUP466-14),(((BETN609-18,BETN579-18),(((BETN568-18,BETN647-18),BETN636-18),(BETN646-18,BETN597-18))),(ISUP049-14,ISUP046-14))),BETN623-18)),(BETN607-18,((ISUP047-14,(ISUP055-14,ISUP048-14)),((((BETN610-18,ISUP056-14),(BETN627-18,((BETN570-18,BETN578-18),(BETN622-18,(BETN575-18,BETN573-18))))),BETN576-18),(BETN589-18,ISUP054-14))))),(BETN621-18,(((ISUP467-14,ISUP464-14),ISUP465-14),ISUP463-14))),((ISUP456-14,(((NEONT128-1,((NEONT307-1,(NEONT306-1,NEONT308-1)),((NEONT045-1,NEONT129-1),NEONT086-1))),(((NEONT047-1,NEONT052-1),NEONT309-1),NEONT036-1)),((((ISUP051-14,ISUP053-14),ISUP052-14),((((BETN593-18,(BETN592-18,BETN588-18)),((BETN638-18,BETN600-18),((BETN660-18,(BETN620-18,BETN625-18)),BETN617-18))),(BETN624-18,BETN584-18)),(BETN585-18,(BETN630-18,BETN602-18)))),BETN566-18))),((BETN601-18,BETN591-18),(((((BETN598-18,BETN604-18),BETN614-18),(BETN616-18,BETN615-18)),BETN599-18),((((ISUP446-14,((BETN613-18,BETN618-18),(ISUP461-14,((((ISUP449-14,ISUP458-14),(ISUP426-14,(((ISUP427-14,(ISUP454-14,(ISUP451-14,(ISUP447-14,(ISUP444-14,(ISUP428-14,(ISUP424-14,(ISUP429-14,(ISUP445-14,ISUP450-14))))))))),ISUP460-14),ISUP457-14))),(ISUP433-14,(ISUP448-14,ISUP459-14))),BETN603-18)))),ISUP462-14),ISUP425-14),ISUP453-14))))))),(((IUP468-14,((NEONT035-1,(NEONT030-1,NEONT012-1)),((IUP545-14,NEONT299-1),IUP472-14))),(ISUP287-14,((NEONT298-1,(NEONT300-1,(NEONT023-1,NEONT302-1))),(IUP467-14,NEONT033-1)))),(NEONU1978-,(NEONT365-1,(((((NEONU1973-,NEONT358-1),NEONU1976-),(NEONU1986-,NEONU1988-)),((NEONU2081-,(NEONU2084-,NEONT297-1)),((((((NEONU1981-,((NEONU1979-,NEONT116-1),(NEONU2098-,(BETN092-18,(NEONT372-1,NEONT379-1))))),((NEONT351-1,NEONU1977-),((NEONU1983-,NEONU1985-),NEONU1987-))),NEONT117-1),(NEONT344-1,NEONU2102-)),NEONU2101-),NEONU1982-))),((NEONU1975-,(NEONU1980-,NEONU2100-)),NEONU2097-)))))),(NEONU2001-,((((((BETN043-18,((((IUP178-14,(IUP113-14,(((((IUP173-14,IUP174-14),(IUP181-14,(IUP170-14,IUP198-14))),((((IUP214-14,IUP227-14),(NEONT387-1,((IUP274-14,(((IUP203-14,IUP246-14),(IUP177-14,(IUP212-14,IUP167-14))),IUP172-14)),(NEONW078-1,NEONU2078-)))),IUP215-14),IUP182-14)),IUP284-14),IUP171-14))),(NEONU2076-,IUP196-14)),IUP205-14),BETN145-18)),((IUP229-14,((BETN041-18,IUP285-14),BETN096-18)),(IUP186-14,NEONT395-1))),NEONU2080-),NEONU1974-),(((BETN132-18,((NEONU271-1,BETN644-18),(BETN144-18,((ISUP207-14,BETN186-18),(NEONU270-1,BETN187-18))))),ISUP032-14),(((ISUP031-14,ISUP029-14),ISUP034-14),BETN133-18))),((((BETN084-18,BETN085-18),(NEONT339-1,(((NEONT421-1,NEONT354-1),NEONT347-1),BETN010-18))),BETN125-18),((BETN123-18,BETN185-18),BETN124-18)))))),BETN658-18),(NEONU408-1,(NEONU409-1,(NEONT080-1,NEONU448-1)))),(BETN1067-1,(IUP560-14,(((ISUP215-14,((NEONU199-1,NEONT074-1),ISUP246-14)),(ISUP242-14,((ISUP243-14,(((((IUP512-14,((NEONT151-1,(ISUP216-14,ISUP226-14)),(ISUP247-14,ISUP241-14))),(((((ISUP236-14,ISUP231-14),ISUP224-14),ISUP250-14),ISUP248-14),ISUP249-14)),(((((ISUP229-14,ISUP255-14),ISUP251-14),ISUP234-14),ISUP228-14),ISUP235-14)),((ISUP232-14,ISUP244-14),ISUP245-14)),(((ISUP221-14,ISUP254-14),ISUP233-14),ISUP219-14))),((ISUP220-14,IUP556-14),(((((NEONU201-1,ISUP257-14),ISUP227-14),ISUP239-14),ISUP237-14),(ISUP222-14,(((((ISUP218-14,ISUP238-14),ISUP230-14),ISUP253-14),ISUP240-14),NEONU197-1))))))),ISUP256-14)))),(BETN1078-1,ISUP252-14)),BETN1097-1),(BETN1091-1,(BETN1044-1,BETN1062-1))),(((BETN1064-1,(((BETN1100-1,((((BETN1043-1,BETN1045-1),BETN1092-1),(BETN1094-1,(BETN1098-1,BETN1131-1))),(BETN1133-1,(BETN1132-1,BETN1095-1)))),(((BETN1102-1,BETN1105-1),BETN1096-1),BETN1093-1)),BETN1128-1)),BETN1053-1),BETN1090-1),BETN1042-1);
(((ISUP252-14,((((((((((((((ISUP098-14,ISUP099-14),(((ISUP286-14,NEONU442-1),((NEONU2109-,(((NEONT140-1,NEONU2108-),NEONU2107-),(NEONU444-1,(IUP574-14,NEONU443-1)))),IUP573-14)),IUP578-14)),((((NEONU1399-,NEONU1392-),(NEONU1424-,NEONU1422-)),NEONU1382-),(((((NEONU1400-,NEONU1401-),NEONU1391-),((NEONU1404-,(NEONU1402-,(NEONU1423-,NEONU1403-))),NEONU1406-)),(NEONU1425-,NEONU1405-)),(NEONU1386-,((((((IUP796-14,(IUP797-14,IUP1073-14)),NEONU1350-),(NEONU1346-,NEONU1348-)),((((((NEONU1351-,NEONU1349-),NEONU1347-),((((IUP1072-14,(((NEONU1367-,IUP1069-14),(IUP795-14,(IUP1079-14,IUP1095-14))),(NEONU1383-,(NEONU1421-,NEONU1385-)))),IUP1092-14),(IUP1090-14,IUP1096-14)),NEONU1345-)),NEONU1344-),(NEONU1416-,NEONU1352-)),BETN771-18)),NEONU1384-),IUP1078-14))))),(((BETN750-18,BETN812-18),(BETN756-18,BETN801-18)),NEONU1397-)),((((((ISUP105-14,(NEONU2099-,(BETN695-18,(BETN693-18,BETN712-18)))),(((BETN678-18,((BETN938-18,BETN722-18),ISUP152-14)),(((((ISUP194-14,ISUP189-14),ISUP147-14),((ISUP192-14,ISUP191-14),BETN900-18)),ISUP193-14),ISUP148-14)),(ISUP178-14,ISUP155-14))),ISUP284-14),(((BETN869-18,(((BETN860-18,BETN874-18),(((BETN870-18,(BETN875-18,(BETN857-18,BETN851-18))),BETN944-18),BETN703-18)),BETN718-18)),(IUP1026-14,(((((NEONU1465-,NEONU1459-),IUP1028-14),IUP1027-14),(NEONU1458-,(IUP1030-14,(((NEONU1464-,NEONU1461-),IUP789-14),((IUP1035-14,((IUP1036-14,(NEONU1457-,(IUP788-14,IUP1038-14))),(((NEONU1456-,NEONU1463-),NEONU1460-),((IUP1037-14,IUP1039-14),IUP790-14)))),IUP1029-14))))),(NEONU1462-,IUP787-14)))),((((((BETN934-18,BETN871-18),BETN829-18),(BETN737-18,BETN898-18)),BETN708-18),((BETN825-18,(BETN832-18,BETN908-18)),BETN831-18)),BETN826-18))),((((NEONU204-1,NEONT173-1),((NEONU202-1,NEONU203-1),BETN654-18)),(((((BETN089-18,NEONU2075-),BETN087-18),((BETN163-18,BETN161-18),ISUP104-14)),(IUP829-14,(BETN086-18,IUP830-14))),NEONT408-1)),(((((NEONT400-1,(NEONU1995-,NEONU1996-)),(((BETN725-18,((((BETN714-18,BETN719-18),ISUP185-14),(ISUP180-14,(ISUP184-14,ISUP179-14))),(((ISUP183-14,(ISUP186-14,ISUP176-14)),ISUP168-14),(ISUP181-14,ISUP177-14)))),ISUP159-14),(((((ISUP158-14,ISUP156-14),(((((ISUP149-14,((((ISUP173-14,ISUP175-14),((ISUP164-14,(ISUP154-14,(ISUP165-14,(ISUP157-14,ISUP166-14)))),ISUP150-14)),ISUP172-14),ISUP161-14)),ISUP153-14),ISUP167-14),ISUP145-14),ISUP160-14)),ISUP162-14),ISUP170-14),(ISUP182-14,BETN726-18)))),(((BETN735-18,((NEONU1428-,NEONU1427-),(IUP1111-14,IUP1112-14))),(NEONT322-1,(((((NEONU2094-,BETN915-18),(BETN852-18,BETN924-18)),(NEONU2092-,BETN909-18)),((BETN907-18,NEONU2093-),(BETN822-18,NEONU2095-))),BETN906-18))),(BETN762-18,(((KJ592531.1,KM531702.1),(HQ582180.1,(GU013631.1,KM533240.1))),(BETN053-18,NEONT348-1))))),((BETN672-18,(BETN190-18,BETN663-18)),((IUP028-14,((IUP026-14,(((((IUP029-14,((IUP055-14,(IUP062-14,IUP050-14)),(NEONT376-1,IUP034-14))),IUP067-14),IUP064-14),(IUP032-14,(((((((IUP059-14,(IUP056-14,(IUP065-14,IUP044-14))),IUP068-14),IUP027-14),BETN103-18),((IUP058-14,IUP040-14),IUP054-14)),(IUP043-14,((((IUP060-14,((BETN013-18,BETN150-18),IUP057-14)),IUP063-14),IUP066-14),((IUP041-14,(((NEONU2082-,BETN102-18),IUP023-14),(IUP049-14,IUP037-14))),IUP005-14)))),(IUP014-14,(IUP036-14,((IUP042-14,IUP045-14),((((IUP030-14,((IUP051-14,IUP039-14),(IUP031-14,BETN015-18))),(IUP052-14,(IUP046-14,NEONT369-1))),((IUP033-14,((IUP061-14,IUP053-14),IUP047-14)),IUP035-14)),BETN017-18))))))),IUP038-14)),IUP048-14)),(((((((IUP009-14,IUP017-14),IUP013-14),BETN005-18),((IUP022-14,(IUP018-14,IUP019-14)),IUP008-14)),((IUP016-14,BETN049-18),(BETN008-18,BETN007-18))),(((IUP025-14,(((((((((NEONT407-1,IUP010-14),NEONT391-1),IUP020-14),BETN006-18),BETN009-18),BETN101-18),(((IUP011-14,BETN100-18),BETN099-18),IUP006-14)),NEONT399-1),NEONT383-1)),IUP007-14),((IUP012-14,BETN149-18),(IUP015-14,IUP021-14)))),(IUP024-14,BETN098-18))))),BETN629-18))),((((((NEONU425-1,NEONT001-1),((NEONU427-1,(IUP424-14,NEONU424-1)),NEONT355-1)),NEONU426-1),NEONU428-1),((NEONU2105-,NEONU2106-),BETN697-18)),((ISUP037-14,IUP1119-14),((NEONT181-1,NEONT006-1),NEONT024-1))))),((((((BETN804-18,(((BETN751-18,BETN803-18),BETN766-18),BETN767-18)),(BETN159-18,((((((BETN082-18,BETN083-18),IUP282-14),IUP283-14),BETN160-18),BETN081-18),(IUP190-14,IUP281-14)))),(((BETN839-18,(((BETN677-18,BETN815-18),(BETN683-18,BETN676-18)),((BETN941-18,((BETN716-18,((((((BETN710-18,BETN933-18),BETN940-18),BETN720-18),(BETN810-18,BETN945-18)),((BETN704-18,BETN709-18),BETN862-18)),(BETN872-18,(BETN943-18,ISUP188-14)))),BETN717-18)),(((BETN680-18,BETN681-18),ISUP028-14),BETN682-18)))),(NEONU450-1,(BETN763-18,(NEONU1412-,NEONU2096-)))),((BETN787-18,(BETN747-18,((BETN764-18,BETN765-18),BETN739-18))),(((ISUP121-14,((BETN855-18,BETN842-18),((BETN849-18,BETN841-18),BETN848-18))),((BETN746-18,(BETN758-18,BETN745-18)),(((NEONU1340-,NEONU1339-),BETN743-18),BETN757-18))),((ISUP130-14,((ISUP131-14,ISUP125-14),ISUP128-14)),((((ISUP124-14,ISUP133-14),ISUP122-14),((ISUP123-14,ISUP126-14),(ISUP127-14,ISUP134-14))),ISUP129-14)))))),(((((NEONT027-1,NEONU1984-),((NEONU256-1,NEONT312-1),((NEONU254-1,NEONT094-1),NEONU253-1))),(NEONT093-1,NEONU255-1)),NEONT092-1),(BETN847-18,BETN723-18))),(((((((NEONW091-1,(((IUP327-14,IUP343-14),(IUP333-14,(((IUP305-14,IUP086-14),((((((((IUP319-14,IUP334-14),(IUP114-14,IUP143-14)),IUP137-14),((NEONW099-1,(((IUP104-14,IUP377-14),NEONW020-1),IUP330-14)),IUP087-14)),(IUP121-14,(IUP303-14,(IUP081-14,IUP077-14)))),IUP095-14),(IUP328-14,((IUP073-14,IUP105-14),(NEONW087-1,((IUP350-14,IUP180-14),(IUP360-14,(IUP323-14,((IUP364-14,(IUP072-14,((((IUP125-14,IUP079-14),((IUP094-14,IUP354-14),(IUP311-14,(IUP112-14,(((IUP369-14,NEONW013-1),IUP103-14),((((((((NEONW019-1,IUP080-14),IUP139-14),IUP348-14),IUP379-14),NEONW085-1),IUP128-14),IUP358-14),(((((((IUP124-14,((((IUP367-14,((((((((IUP359-14,NEONW100-1),NEONW016-1),IUP324-14),IUP134-14),IUP313-14),IUP355-14),((IUP380-14,IUP357-14),IUP314-14)),((IUP098-14,((NEONW014-1,(IUP100-14,(IUP070-14,(NEONW018-1,((((IUP317-14,(((NEONW096-1,(IUP366-14,IUP130-14)),((((IUP096-14,IUP347-14),(IUP138-14,NEONW090-1)),NEONW097-1),IUP108-14)),IUP373-14)),IUP304-14),IUP307-14),((IUP115-14,(((IUP101-14,(IUP117-14,NEONW017-1)),(((IUP345-14,(IUP306-14,IUP129-14)),(IUP110-14,IUP116-14)),IUP071-14)),IUP118-14)),IUP322-14)))))),IUP089-14)),((NEONW011-1,IUP126-14),(IUP141-14,(((NEONW105-1,NEONW098-1),((NEONW101-1,(IUP092-14,IUP091-14)),(IUP088-14,IUP090-14))),((IUP120-14,IUP131-14),((IUP374-14,((IUP321-14,((BETN060-18,BETN063-18),((((((IUP133-14,(IUP353-14,(((IUP365-14,IUP119-14),NEONW036-1),IUP320-14))),IUP123-14),(NEONW035-1,(IUP075-14,(((IUP107-14,(((IUP102-14,IUP301-14),(NEONT359-1,NEONW089-1)),(IUP352-14,IUP375-14))),IUP346-14),(((IUP109-14,(IUP339-14,IUP342-14)),IUP349-14),((IUP378-14,IUP356-14),IUP312-14)))))),(BETN046-18,(IUP099-14,NEONW086-1))),IUP084-14),((IUP135-14,(IUP127-14,IUP316-14)),IUP326-14)))),IUP097-14)),IUP362-14)))))))),IUP368-14),IUP083-14),((IUP093-14,(IUP106-14,IUP302-14)),((IUP136-14,(IUP140-14,((NEONW095-1,IUP341-14),IUP340-14))),IUP111-14)))),(IUP329-14,IUP337-14)),IUP331-14),(IUP361-14,(IUP122-14,IUP132-14))),IUP078-14),IUP338-14),IUP309-14))))))),IUP085-14),((IUP179-14,IUP310-14),((IUP376-14,IUP336-14),(IUP315-14,IUP344-14)))))),IUP082-14)))))))),IUP069-14)),(((((IUP332-14,(((IUP351-14,IUP372-14),NEONW015-1),IUP335-14)),(((NEONW012-1,IUP318-14),IUP308-14),IUP292-14)),IUP076-14),IUP371-14),NEONW084-1)))),IUP363-14)),(IUP370-14,IUP074-14)),BETN059-18),((NEONU191-1,NEONT126-1),(((((ISUP033-14,(((ISUP039-14,(ISUP043-14,ISUP035-14)),ISUP045-14),((BETN655-18,BETN642-18),ISUP040-14))),BETN645-18),BETN652-18),(ISUP036-14,((BETN174-18,(BETN177-18,((BETN172-18,BETN176-18),((((NEONT050-1,(NEONU278-1,NEONU283-1)),NEONU272-1),NEONT049-1),NEONU280-1)))),BETN173-18))),ISUP042-14))),(NEONT155-1,(NEONU200-1,IUP584-14))),(((IUP299-14,((((BETN151-18,(NEONU2091-,IUP290-14)),BETN106-18),BETN062-18),(BETN107-18,(BETN171-18,BETN170-18)))),(((IUP297-14,(NEONU248-1,NEONU247-1)),(((((((BETN1089-1,(BETN1085-1,BETN1111-1)),((IUP403-14,IUP395-14),IUP404-14)),(((IUP546-14,((IUP432-14,NEONT025-1),(IUP431-14,(NEONT032-1,IUP433-14)))),IUP427-14),(((NEONT009-1,NEONT013-1),IUP426-14),IUP428-14))),(((((IUP511-14,NEONU453-1),(IUP434-14,(((IUP510-14,IUP513-14),NEONU454-1),NEONU452-1))),(NEONU267-1,NEONU268-1)),NEONU279-1),(ISUP093-14,(((BETN1115-1,BETN1104-1),(NEONT062-1,((NEONU431-1,(NEONT101-1,NEONU429-1)),NEONU430-1))),NEONT077-1)))),((BETN657-18,(BETN606-18,(BETN611-18,BETN608-18))),(((ISUP214-14,ISUP210-14),ISUP213-14),(((((NEONU282-1,NEONU320-1),NEONU257-1),((NEONU321-1,NEONU265-1),NEONU319-1)),((((((BETN724-18,BETN729-18),BETN727-18),BETN728-18),((((NEONT189-1,IUP525-14),NEONU398-1),NEONT119-1),(NEONU400-1,(NEONU399-1,NEONU397-1)))),((NEONT008-1,NEONU1990-),(NEONT321-1,(NEONU1989-,NEONU1991-)))),NEONT413-1)),BETN859-18)))),((NEONU250-1,NEONU456-1),((((((((NEONU249-1,NEONT019-1),NEONT014-1),NEONU252-1),((NEONT150-1,NEONT017-1),(ISUP205-14,IUP532-14))),((NEONU245-1,IUP534-14),(IUP529-14,NEONT192-1))),(IUP533-14,NEONU281-1)),IUP531-14),((NEONT026-1,NEONU251-1),NEONU246-1)))),(((((NEONU403-1,(NEONU401-1,(NEONT065-1,(NEONU402-1,IUP490-14)))),IUP488-14),(((NEONU405-1,IUP487-14),(NEONT120-1,(NEONT072-1,NEONU404-1))),IUP485-14)),IUP665-14),((IUP791-14,(((((NEONT031-1,NEONT336-1),ISUP204-14),NEONT190-1),((NEONT029-1,NEONT191-1),NEONT010-1)),IUP524-14)),(((((NEONU258-1,(NEONU264-1,NEONU259-1)),NEONU261-1),(ISUP209-14,(NEONU262-1,(NEONU284-1,NEONU260-1)))),(NEONU263-1,(NEONU318-1,NEONU285-1))),((((BETN1077-1,((BETN1087-1,((BETN1114-1,(BETN1112-1,BETN1113-1)),BETN1080-1)),BETN1051-1)),BETN1052-1),(((((NEONU434-1,NEONU433-1),NEONT091-1),IUP408-14),((IUP417-14,((IUP418-14,NEONU432-1),NEONT137-1)),(NEONU435-1,(((BETN1081-1,BETN1082-1),(BETN1065-1,(BETN1122-1,BETN1110-1))),(NEONU436-1,IUP522-14))))),IUP416-14)),IUP413-14)))))),((BETN813-18,(ISUP352-14,NEONU1341-)),(NEONT187-1,((IUP497-14,((IUP502-14,NEONT110-1),(((NEONT188-1,NEONT083-1),IUP499-14),((IUP501-14,IUP503-14),IUP498-14)))),(NEONT130-1,(NEONU324-1,(IUP496-14,IUP500-14)))))))),(((NEONT182-1,IUP653-14),IUP629-14),(((IUP634-14,(((NEONT186-1,IUP630-14),(BETN730-18,((((NEONT185-1,IUP625-14),IUP644-14),ISUP367-14),((IUP631-14,IUP645-14),NEONT107-1)))),(IUP619-14,(IUP632-14,(NEONT113-1,BETN880-18))))),NEONT184-1),(NEONU420-1,(NEONT108-1,((((IUP617-14,IUP618-14),IUP633-14),(IUP635-14,IUP621-14)),IUP615-14))))))),(((BETN692-18,BETN698-18),(ISUP143-14,BETN702-18)),BETN705-18))),((((NEONU447-1,IUP541-14),(IUP555-14,IUP553-14)),(IUP1097-14,BETN782-18)),((ISUP097-14,((IUP549-14,(NEONU1398-,IUP550-14)),(IUP547-14,(IUP548-14,ISUP004-14)))),((((((((ISUP142-14,((((ISUP030-14,(BETN569-18,BETN574-18)),(((BETN577-18,(BETN631-18,(BETN632-18,(BETN640-18,BETN639-18)))),(BETN635-18,BETN580-18)),((((ISUP470-14,ISUP469-14),ISUP468-14),BETN641-18),((ISUP471-14,ISUP473-14),((ISUP474-14,ISUP472-14),BETN571-18))))),ISUP452-14),((NEONU205-1,NEONU206-1),((((NEONU1998-,((NEONU2000-,NEONU2002-),NEONU1997-)),NEONU1999-),(NEONU210-1,((NEONU208-1,NEONU207-1),NEONU209-1))),(NEONU211-1,NEONU212-1))))),(BETN913-18,(BETN903-18,BETN942-18))),NEONW034-1),((NEONW028-1,(((NEONW021-1,NEONW024-1),(((NEONT409-1,(NEONW032-1,NEONW023-1)),NEONW026-1),((NEONW022-1,NEONT401-1),(NEONW106-1,NEONW033-1)))),(NEONT425-1,(NEONT343-1,NEONW027-1)))),(NEONW029-1,NEONW031-1))),((((((NEONU415-1,((NEONT146-1,((NEONU416-1,NEONT131-1),NEONT200-1)),NEONT090-1)),NEONT145-1),NEONT147-1),(BETN1074-1,((BETN1134-1,((BETN1108-1,(((((BETN1117-1,BETN1118-1),(((((BETN1070-1,(BETN1109-1,BETN1057-1)),(BETN1059-1,BETN1127-1)),BETN1075-1),BETN1072-1),((BETN1079-1,BETN1129-1),BETN1120-1))),BETN1066-1),((ISUP258-14,(((((NEONT154-1,ISUP273-14),(NEONT148-1,NEONT143-1)),(((((ISUP266-14,(ISUP272-14,ISUP271-14)),((ISUP260-14,ISUP275-14),((ISUP279-14,((NEONT144-1,ISUP265-14),NEONT142-1)),ISUP264-14))),ISUP223-14),(ISUP276-14,(ISUP263-14,ISUP278-14))),NEONU418-1)),(((ISUP280-14,(ISUP261-14,ISUP282-14)),(((ISUP017-14,(IUP295-14,(((((((NEONT042-1,(NEONT198-1,(NEONT197-1,NEONT044-1))),NEONT043-1),NEONT038-1),NEONU192-1),((((IUP325-14,BETN118-18),NEONT370-1),(BETN051-18,(NEONU2074-,BETN113-18))),IUP294-14)),((IUP293-14,NEONT363-1),IUP142-14)),NEONT199-1))),ISUP259-14),ISUP270-14)),(((NEONU417-1,(NEONT123-1,(NEONT149-1,ISUP268-14))),ISUP277-14),ISUP281-14))),((((((NEONT196-1,NEONT124-1),NEONT082-1),NEONT041-1),((NEONT058-1,NEONT127-1),NEONT059-1)),((BETN626-18,(BETN587-18,BETN596-18)),(((BETN572-18,BETN619-18),(ISUP044-14,BETN653-18)),NEONU193-1))),ISUP269-14))),BETN1050-1)),BETN1041-1)),BETN1071-1)),(BETN1130-1,BETN1125-1)))),((NEONT377-1,(BETN122-18,(IUP286-14,(IUP288-14,(BETN052-18,NEONT392-1))))),(ISUP283-14,(NEONT384-1,BETN076-18)))),NEONU451-1)),((((BETN158-18,BETN157-18),(IUP291-14,(IUP296-14,BETN181-18))),(BETN784-18,(((((BETN774-18,((IUP794-14,(BETN749-18,IUP793-14)),BETN755-18)),BETN776-18),IUP792-14),BETN802-18),NEONU1364-))),((ISUP095-14,(ISUP096-14,ISUP094-14)),(((((NEONU1370-,((NEONU1373-,NEONU1368-),NEONU1418-)),NEONU1476-),NEONU1376-),NEONU1371-),((BETN785-18,(((((NEONU1381-,NEONU1378-),NEONU1379-),(NEONU1420-,NEONU1380-)),NEONU1377-),((NEONU1366-,NEONU1369-),BETN882-18))),((NEONU1374-,(NEONU1419-,NEONU1375-)),NEONU1372-)))))),((ISUP103-14,(((((IUP523-14,NEONU421-1),(IUP443-14,IUP437-14)),IUP455-14),NEONU422-1),IUP451-14)),((((((BETN167-18,BETN168-18),BETN094-18),NEONU2077-),(BETN164-18,BETN165-18)),BETN166-18),(NEONU419-1,NEONT095-1)))),(((((((NEONU194-1,(NEONT374-1,(NEONT367-1,NEONT397-1))),(((NEONT381-1,NEONU195-1),NEONU196-1),NEONT389-1)),BETN169-18),((((ISUP014-14,ISUP007-14),(((ISUP005-14,(ISUP009-14,ISUP002-14)),(ISUP008-14,ISUP020-14)),ISUP019-14)),ISUP013-14),((((ISUP010-14,ISUP015-14),ISUP006-14),(((ISUP021-14,ISUP003-14),(ISUP018-14,ISUP023-14)),ISUP011-14)),ISUP001-14))),(ISUP024-14,(ISUP022-14,ISUP012-14))),ISUP016-14),(((((((NEONU1396-,NEONU1387-),(NEONT174-1,IUP799-14)),((((ISUP074-14,((BETN067-18,BETN153-18),((((IUP163-14,(BETN154-18,((IUP162-14,BETN068-18),BETN069-18))),IUP165-14),IUP166-14),IUP164-14))),(((((NEONT394-1,(NEONT402-1,(NEONW079-1,(NEONW009-1,(NEONW010-1,(NEONW080-1,(NEONW002-1,(NEONW001-1,(NEONW008-1,(NEONW006-1,(NEONW003-1,NEONW005-1))))))))))),NEONT386-1),(NEONW004-1,(NEONW083-1,NEONW007-1))),(((BETN071-18,IUP004-14),(((((IUP003-14,BETN074-18),BETN070-18),IUP002-14),BETN155-18),(BETN156-18,BETN072-18))),IUP001-14)),(((BETN769-18,(BETN665-18,BETN770-18)),((((BETN605-18,BETN582-18),(((((((ISUP370-14,((ISUP406-14,((ISUP389-14,ISUP403-14),(((ISUP416-14,ISUP375-14),ISUP383-14),((ISUP371-14,ISUP379-14),ISUP414-14)))),ISUP408-14)),(((ISUP395-14,(ISUP388-14,(ISUP399-14,ISUP391-14))),(ISUP382-14,ISUP417-14)),((ISUP407-14,(((((((((ISUP413-14,((ISUP378-14,ISUP409-14),ISUP381-14)),ISUP394-14),ISUP412-14),(ISUP401-14,ISUP386-14)),ISUP385-14),((ISUP397-14,(ISUP396-14,ISUP404-14)),ISUP377-14)),(ISUP376-14,ISUP390-14)),ISUP372-14),(ISUP392-14,(ISUP398-14,ISUP369-14)))),(BETN567-18,(ISUP405-14,ISUP373-14))))),(ISUP384-14,ISUP368-14)),ISUP393-14),(((ISUP387-14,ISUP380-14),ISUP400-14),ISUP374-14)),ISUP415-14),(ISUP411-14,ISUP410-14))),(((NEONT087-1,(NEONT084-1,(((NEONT330-1,NEONT331-1),NEONT332-1),NEONT329-1))),NEONT037-1),(((((((NEONU228-1,NEONU233-1),NEONU231-1),((NEONU226-1,(NEONU229-1,NEONU230-1)),NEONU227-1)),NEONU225-1),NEONU234-1),(BETN1047-1,(((BETN1054-1,(BETN1055-1,BETN1048-1)),BETN1073-1),((BETN1061-1,BETN1060-1),BETN1056-1)))),((NEONT039-1,NEONT040-1),NEONU232-1)))),((((ISUP421-14,(ISUP419-14,ISUP422-14)),ISUP420-14),(ISUP423-14,ISUP418-14)),(BETN595-18,BETN581-18)))),(BETN583-18,BETN594-18)))),(BETN1086-1,(ISUP101-14,IUP465-14))),(NEONU1415-,NEONU1414-))),((((((NEONU1388-,NEONU1395-),(IUP783-14,(IUP785-14,(IUP1100-14,((((((NEONU1389-,(IUP1077-14,IUP1098-14)),(IUP1102-14,IUP1080-14)),IUP1066-14),(IUP1071-14,((NEONU1426-,IUP1101-14),NEONU1390-))),IUP786-14),IUP784-14))))),(ISUP455-14,(((NEONU445-1,(((NEONU214-1,NEONU215-1),NEONU216-1),(((NEONU220-1,NEONU219-1),(NEONU222-1,(NEONU223-1,(NEONU224-1,NEONU217-1)))),(NEONU221-1,NEONU218-1)))),((((NEONT097-1,IUP606-14),NEONT112-1),((IUP613-14,(IUP611-14,(((((BETN773-18,NEONU393-1),NEONT115-1),IUP607-14),NEONU394-1),(BETN779-18,NEONT103-1)))),(NEONU1413-,NEONU395-1))),(NEONT098-1,(ISUP363-14,(NEONU396-1,(NEONT105-1,IUP605-14)))))),(((BETN918-18,BETN920-18),(BETN921-18,BETN922-18)),(((((IUP781-14,((((IUP1060-14,IUP1057-14),IUP1061-14),IUP1058-14),BETN828-18)),BETN836-18),(BETN777-18,((BETN793-18,BETN792-18),(BETN789-18,(NEONU1362-,NEONU1363-))))),((((((BETN781-18,NEONU2120-),NEONU2121-),BETN742-18),(NEONU2124-,NEONU2122-)),NEONU2123-),BETN733-18)),(ISUP362-14,ISUP364-14)))))),((NEONT003-1,NEONT172-1),ISUP038-14)),((BETN936-18,NEONU2130-),(((((NEONU1394-,NEONU1393-),(ISUP137-14,(((NEONU2129-,((BETN885-18,(ISUP135-14,((((NEONU2131-,NEONU2128-),((NEONU2126-,BETN935-18),((BETN696-18,BETN830-18),BETN844-18))),((ISUP136-14,NEONU2125-),ISUP141-14)),(NEONU2127-,ISUP140-14)))),BETN845-18)),(ISUP026-14,ISUP027-14)),BETN886-18))),ISUP139-14),(IUP662-14,((IUP663-14,IUP661-14),(IUP664-14,NEONT079-1)))),(BETN890-18,((((((((IUP476-14,NEONT325-1),((((((NEONT324-1,IUP752-14),((IUP480-14,ISUP071-14),((IUP478-14,IUP759-14),NEONT177-1))),((NEONT067-1,NEONU410-1),((((NEONT176-1,(NEONT327-1,(NEONT323-1,NEONU411-1))),NEONT326-1),((NEONT178-1,(ISUP351-14,IUP479-14)),((NEONT071-1,NEONT066-1),(NEONU412-1,NEONT175-1)))),NEONT114-1))),NEONT016-1),(IUP753-14,(NEONT068-1,NEONU413-1))),IUP754-14)),((((NEONU414-1,NEONT069-1),IUP484-14),IUP751-14),(NEONT015-1,IUP758-14))),IUP475-14),(ISUP350-14,ISUP349-14)),ISUP304-14),(IUP1122-14,((IUP807-14,(IUP1118-14,IUP806-14)),IUP1124-14))),((((ISUP102-14,ISUP100-14),(((ISUP343-14,(ISUP300-14,((ISUP321-14,ISUP310-14),ISUP336-14))),(ISUP307-14,(ISUP315-14,ISUP346-14))),(ISUP062-14,((((((ISUP313-14,ISUP060-14),(((ISUP065-14,(ISUP072-14,ISUP067-14)),ISUP066-14),(((ISUP059-14,(ISUP328-14,(ISUP331-14,ISUP068-14))),((ISUP061-14,((((ISUP291-14,ISUP309-14),(ISUP348-14,((ISUP293-14,(((((ISUP288-14,ISUP317-14),(((ISUP319-14,(ISUP333-14,ISUP296-14)),((((ISUP337-14,(ISUP320-14,ISUP324-14)),(ISUP308-14,(ISUP339-14,ISUP311-14))),((ISUP335-14,ISUP325-14),(ISUP332-14,ISUP330-14))),ISUP297-14)),ISUP306-14)),ISUP314-14),ISUP303-14),ISUP301-14)),ISUP327-14))),ISUP316-14),ISUP305-14)),ISUP064-14)),ISUP057-14))),ISUP058-14),ISUP063-14),(ISUP073-14,((ISUP318-14,(((ISUP312-14,ISUP298-14),(ISUP295-14,ISUP302-14)),((ISUP322-14,((ISUP338-14,(ISUP345-14,ISUP329-14)),ISUP341-14)),ISUP326-14))),ISUP340-14))),((ISUP299-14,(ISUP344-14,((((ISUP323-14,ISUP292-14),(ISUP347-14,ISUP334-14)),ISUP290-14),ISUP289-14))),ISUP294-14))))),((((BETN814-18,(BETN809-18,BETN760-18)),(BETN761-18,BETN808-18)),(BETN816-18,BETN807-18)),((((IUP809-14,(NEONU1430-,((NEONU1429-,(NEONU1432-,(((NEONU1433-,NEONU1431-),(IUP782-14,IUP805-14)),IUP1121-14))),IUP1083-14))),(IUP810-14,IUP808-14)),((((IUP815-14,IUP816-14),NEONU1411-),(NEONU1410-,IUP811-14)),(((NEONU1440-,(IUP1109-14,IUP821-14)),((IUP813-14,NEONU1445-),(((IUP1107-14,((NEONU1439-,NEONU1444-),(((((((IUP818-14,NEONU1446-),IUP820-14),(NEONU1442-,IUP817-14)),IUP812-14),((NEONU1441-,IUP822-14),IUP819-14)),(IUP1110-14,IUP814-14)),IUP823-14))),IUP1106-14),NEONU1437-))),((((((IUP1134-14,(IUP1148-14,IUP1130-14)),IUP1143-14),(IUP1142-14,NEONU1449-)),((IUP776-14,IUP1131-14),((((((((((IUP1133-14,IUP777-14),IUP1140-14),IUP1146-14),NEONU1448-),IUP778-14),(IUP1141-14,NEONU1455-)),(NEONU1451-,IUP1147-14)),(IUP1137-14,IUP1132-14)),((IUP1138-14,(((((IUP1081-14,NEONU1452-),IUP1135-14),IUP1145-14),IUP780-14),(IUP1136-14,IUP779-14))),IUP1149-14)),((((NEONU1417-,NEONU1447-),NEONU1454-),IUP1144-14),NEONU1450-)))),NEONU1453-),(NEONU1443-,NEONU1438-))))),((NEONU1436-,(NEONU1434-,NEONU1435-)),((NEONU1332-,NEONU1334-),(NEONU1333-,(((NEONU1335-,(NEONU1337-,NEONU1338-)),NEONU1331-),NEONU1336-))))))),(BETN759-18,(BETN788-18,BETN775-18)))))))),(((((NEONU390-1,((((((NEONU322-1,NEONU392-1),ISUP354-14),NEONU323-1),NEONU386-1),NEONU388-1),ISUP353-14)),NEONU389-1),ISUP355-14),NEONU391-1),((NEONU269-1,((BETN899-18,BETN925-18),((BETN912-18,(BETN878-18,BETN687-18)),(BETN905-18,BETN916-18)))),((((BETN877-18,BETN688-18),(BETN911-18,BETN892-18)),((BETN700-18,BETN876-18),((BETN891-18,BETN902-18),BETN721-18))),(BETN075-18,((((BETN661-18,(BETN179-18,NEONT342-1)),(BETN685-18,((((BETN926-18,NEONT350-1),NEONT385-1),(IUP1082-14,NEONT416-1)),NEONT357-1))),(BETN706-18,(((NEONT364-1,NEONT371-1),NEONT378-1),(NEONT393-1,BETN744-18)))),NEONT424-1))))))),(((NEONU213-1,(BETN1068-1,BETN1063-1)),(BETN879-18,(BETN833-18,BETN819-18))),(ISUP025-14,(((BETN937-18,BETN939-18),NEONU1365-),((((BETN001-18,BETN004-18),IUP300-14),BETN066-18),(BETN003-18,BETN002-18)))))),(((((BETN649-18,BETN656-18),BETN650-18),(BETN648-18,BETN659-18)),BETN651-18),((((IUP463-14,IUP459-14),((NEONU406-1,(NEONT311-1,NEONT138-1)),((IUP457-14,((NEONT004-1,((NEONT018-1,((IUP464-14,NEONT005-1),NEONU407-1)),(IUP462-14,(NEONT011-1,NEONT028-1)))),NEONT310-1)),IUP456-14))),NEONT139-1),((NEONT125-1,(((NEONT055-1,NEONT046-1),NEONT085-1),NEONT048-1)),((ISUP439-14,ISUP430-14),(ISUP431-14,(((((ISUP440-14,ISUP441-14),(ISUP436-14,ISUP438-14)),ISUP435-14),ISUP432-14),((ISUP437-14,ISUP434-14),ISUP442-14)))))))),((((NEONT195-1,NEONT194-1),NEONT193-1),NEONT111-1),(BETN634-18,((NEONT380-1,((BETN110-18,IUP824-14),((NEONT346-1,(BETN111-18,BETN109-18)),((((BETN057-18,(IUP298-14,((NEONT353-1,NEONT338-1),(((NEONT388-1,NEONT360-1),NEONT373-1),IUP287-14)))),BETN061-18),(BETN064-18,BETN065-18)),IUP289-14)))),((((NEONT417-1,NEONT337-1),NEONT352-1),NEONT412-1),(NEONT419-1,NEONT345-1)))))))))))),(((IUP542-14,(IUP543-14,(((NEONT179-1,IUP544-14),ISUP365-14),NEONT180-1))),(BETN794-18,(((((NEONU1359-,NEONU1353-),NEONU1360-),(BETN797-18,(((BETN799-18,(BETN791-18,BETN800-18)),(NEONU1468-,NEONU1355-)),NEONU1357-))),BETN798-18),((NEONU1354-,(NEONU1343-,NEONU1356-)),(NEONU2112-,NEONU1466-))))),((IUP1089-14,IUP1087-14),(((NEONU1475-,((NEONU1469-,((((NEONU1472-,((BETN796-18,IUP1043-14),(IUP1085-14,NEONU1471-))),((IUP1086-14,NEONU1358-),NEONU1467-)),BETN811-18),NEONU1342-)),(NEONU1470-,NEONU1473-))),NEONU1474-),BETN817-18)))),((((BETN1076-1,(NEONT152-1,NEONU457-1)),(NEONU437-1,(NEONT134-1,((NEONU439-1,(((((NEONU441-1,(NEONT122-1,(NEONU198-1,NEONT100-1))),(IUP602-14,NEONT099-1)),IUP590-14),(((NEONT104-1,NEONT070-1),NEONT076-1),NEONU440-1)),IUP587-14)),(NEONT078-1,NEONU438-1))))),(NEONU1992-,NEONU1993-)),(NEONU1994-,((IUP581-14,(BETN1088-1,NEONT313-1)),(((NEONT390-1,(NEONT382-1,NEONT368-1)),(NEONT361-1,NEONT398-1)),(IUP580-14,IUP583-14)))))),(NEONU2103-,(BETN897-18,((BETN896-18,(BETN894-18,(BETN904-18,BETN884-18))),(BETN893-18,NEONU2104-))))),(NEONU2001-,((((BETN027-18,((BETN039-18,((BETN026-18,IUP216-14),((BETN095-18,IUP188-14),BETN040-18))),BETN029-18)),BETN093-18),(((((IUP173-14,((NEONU2076-,IUP196-14),(((IUP172-14,(IUP113-14,(IUP178-14,((IUP171-14,IUP205-14),BETN043-18)))),(((IUP214-14,IUP227-14),(NEONT387-1,((IUP274-14,((IUP203-14,IUP246-14),(IUP177-14,(IUP212-14,IUP167-14)))),(NEONW078-1,NEONU2078-)))),(IUP215-14,IUP182-14))),(((IUP181-14,(IUP170-14,IUP198-14)),(IUP229-14,(BETN096-18,((BETN041-18,BETN145-18),IUP285-14)))),IUP174-14)))),IUP284-14),(IUP186-14,NEONT395-1)),(NEONU2080-,NEONU1974-)),((((((ISUP031-14,ISUP029-14),ISUP034-14),BETN133-18),(BETN187-18,(ISUP207-14,((BETN144-18,NEONU270-1),BETN186-18)))),BETN132-18),((BETN644-18,NEONU271-1),ISUP032-14)))),(((((NEONT298-1,NEONT302-1),(NEONT023-1,NEONT300-1)),((IUP467-14,NEONT033-1),(((IUP472-14,((NEONT035-1,NEONT030-1),IUP468-14)),(NEONT012-1,(IUP545-14,NEONT299-1))),ISUP287-14))),(((((((BETN084-18,BETN085-18),(BETN010-18,NEONT354-1)),NEONT347-1),(NEONT421-1,NEONT339-1)),BETN125-18),(ISUP443-14,ISUP475-14)),(NEONT344-1,((((NEONT297-1,NEONU2081-),((NEONU2084-,((NEONT365-1,NEONU2100-),NEONU2097-)),((((NEONU1975-,(NEONU1976-,NEONU1980-)),(NEONU1978-,NEONU1973-)),(((NEONU1986-,NEONU1988-),NEONT117-1),NEONT358-1)),(NEONU2101-,NEONU1982-)))),NEONU2102-),(((((NEONU1981-,NEONU2098-),((BETN092-18,(NEONU1979-,NEONT116-1)),(NEONT379-1,NEONT372-1))),NEONU1977-),((NEONU1983-,NEONU1985-),NEONT351-1)),NEONU1987-))))),(((((BETN030-18,((((NEONW050-1,(NEONW060-1,(IUP153-14,(IUP155-14,(NEONW058-1,(NEONW063-1,(NEONW061-1,(NEONW056-1,(NEONW069-1,(((((BETN028-18,IUP156-14),(((NEONW104-1,NEONW064-1),BETN034-18),BETN036-18)),IUP160-14),(((IUP145-14,(IUP151-14,((BETN188-18,IUP157-14),NEONW062-1))),BETN097-18),((NEONW067-1,BETN032-18),NEONW066-1))),BETN035-18)))))))))),((((NEONU2069-,NEONW070-1),IUP154-14),NEONW057-1),NEONW059-1)),IUP144-14),IUP152-14)),((((IUP147-14,(IUP146-14,NEONW082-1)),BETN189-18),((BETN033-18,IUP150-14),((IUP159-14,NEONT410-1),NEONW102-1))),NEONW065-1)),(NEONT418-1,IUP148-14)),NEONW055-1),(((((BETN707-18,BETN699-18),((ISUP106-14,(BETN664-18,(NEONU2114-,(NEONU2115-,NEONU2117-)))),((BETN818-18,BETN824-18),(BETN910-18,(BETN889-18,(((((BETN823-18,BETN895-18),BETN820-18),BETN901-18),BETN888-18),BETN887-18)))))),((BETN123-18,BETN185-18),BETN124-18)),((((((((BETN612-18,(((((ISUP050-14,ISUP466-14),ISUP049-14),ISUP046-14),BETN597-18),((BETN623-18,BETN579-18),(BETN609-18,(((BETN568-18,BETN647-18),BETN636-18),BETN646-18))))),(BETN607-18,((((ISUP047-14,ISUP055-14),ISUP048-14),((((BETN570-18,ISUP056-14),(BETN627-18,(BETN578-18,(BETN622-18,BETN575-18)))),BETN576-18),BETN573-18)),((BETN589-18,BETN610-18),ISUP054-14)))),(BETN621-18,((ISUP463-14,ISUP464-14),(ISUP467-14,ISUP465-14)))),((ISUP456-14,((((((NEONT306-1,NEONT308-1),NEONT045-1),((NEONT129-1,NEONT086-1),NEONT128-1)),NEONT307-1),((NEONT036-1,(NEONT047-1,NEONT052-1)),NEONT309-1)),((((ISUP051-14,(ISUP053-14,ISUP052-14)),((((((BETN592-18,BETN588-18),((BETN638-18,BETN600-18),((BETN660-18,(BETN620-18,BETN625-18)),BETN617-18))),BETN585-18),BETN593-18),BETN624-18),BETN584-18)),(BETN630-18,BETN602-18)),BETN566-18))),((((((((ISUP448-14,((((((BETN616-18,BETN615-18),BETN599-18),(((BETN598-18,BETN604-18),BETN614-18),(BETN601-18,BETN591-18))),ISUP458-14),(ISUP453-14,(((ISUP425-14,ISUP462-14),ISUP461-14),BETN603-18))),((BETN613-18,BETN618-18),ISUP446-14))),ISUP459-14),((ISUP445-14,ISUP450-14),ISUP433-14)),ISUP460-14),ISUP454-14),ISUP426-14),(((ISUP457-14,ISUP427-14),(ISUP451-14,(ISUP447-14,(ISUP444-14,(ISUP428-14,ISUP429-14))))),ISUP424-14)),ISUP449-14))),((((BETN738-18,BETN741-18),(BETN679-18,BETN731-18)),(BETN753-18,(NEONU2113-,NEONU2116-))),BETN754-18)),((NEONU238-1,(NEONU243-1,NEONU235-1)),(NEONU244-1,(NEONU241-1,((NEONU236-1,(NEONU242-1,NEONU240-1)),(NEONU237-1,NEONU239-1)))))),(NEONT061-1,(((((NEONT054-1,NEONT304-1),NEONT051-1),(((NEONT057-1,(NEONT089-1,NEONT053-1)),NEONT088-1),NEONT056-1)),(NEONT305-1,NEONT303-1)),(NEONU276-1,((NEONU275-1,(NEONU273-1,NEONU274-1)),NEONU277-1))))),((((IUP272-14,IUP225-14),(IUP265-14,(((((IUP238-14,(IUP224-14,(NEONW047-1,(IUP255-14,(IUP232-14,IUP258-14))))),((IUP234-14,IUP240-14),IUP278-14)),IUP206-14),IUP223-14),(IUP276-14,(IUP168-14,IUP207-14))))),(BETN147-18,(IUP248-14,(((IUP266-14,NEONW053-1),NEONW043-1),((((IUP271-14,NEONW051-1),IUP245-14),(((IUP263-14,(IUP275-14,(IUP192-14,(IUP200-14,IUP194-14)))),BETN025-18),NEONW049-1)),(((IUP213-14,(((((IUP270-14,IUP230-14),IUP210-14),IUP237-14),((IUP273-14,IUP235-14),(NEONW054-1,((BETN020-18,(((IUP242-14,((IUP269-14,IUP193-14),IUP187-14)),IUP251-14),IUP250-14)),IUP259-14)))),((NEONW038-1,IUP208-14),(((((((IUP211-14,IUP252-14),NEONW046-1),IUP233-14),IUP226-14),((NEONW037-1,IUP261-14),IUP217-14)),IUP268-14),IUP204-14)))),IUP260-14),((((IUP257-14,(((((IUP267-14,(IUP264-14,(BETN022-18,(IUP222-14,(IUP176-14,(NEONW040-1,(IUP209-14,(IUP175-14,((IUP219-14,IUP169-14),(IUP253-14,IUP228-14)))))))))),((((NEONW052-1,IUP189-14),IUP221-14),IUP254-14),NEONW039-1)),(((IUP218-14,IUP262-14),NEONW041-1),NEONW044-1)),((IUP279-14,IUP277-14),IUP280-14)),IUP184-14)),((IUP195-14,(IUP236-14,(IUP241-14,NEONW048-1))),IUP185-14)),(((IUP243-14,IUP202-14),IUP231-14),IUP199-14)),((IUP197-14,(BETN021-18,NEONW093-1)),(NEONW042-1,NEONW045-1))))))))),(((IUP191-14,((BETN127-18,BETN091-18),((((BETN146-18,IUP161-14),BETN131-18),(BETN037-18,IUP256-14)),(BETN023-18,(IUP249-14,(BETN126-18,((IUP247-14,BETN128-18),(IUP149-14,(IUP220-14,(IUP244-14,BETN090-18)))))))))),(IUP239-14,BETN130-18)),BETN129-18)))),((NEONU446-1,NEONW030-1),(BETN883-18,((((((BETN864-18,(BETN867-18,(BETN838-18,BETN853-18))),BETN863-18),BETN856-18),((NEONU2086-,(NEONU2085-,(NEONU2087-,NEONU2089-))),(((((IUP1046-14,(IUP801-14,((((NEONU1408-,((IUP1054-14,IUP1056-14),NEONU1407-)),IUP1048-14),IUP1051-14),((IUP802-14,IUP1052-14),NEONU1409-)))),IUP1047-14),(IUP1055-14,IUP1053-14)),IUP1049-14),(IUP803-14,(IUP804-14,(IUP800-14,IUP798-14)))))),((((((NEONU455-1,(NEONT133-1,NEONT121-1)),(NEONU382-1,NEONU383-1)),(NEONU381-1,(NEONT141-1,NEONT295-1))),NEONU449-1),(NEONT296-1,((NEONU384-1,(NEONT118-1,NEONU385-1)),ISUP366-14))),((NEONU2088-,NEONU2090-),((((NEONT020-1,IUP657-14),(IUP655-14,(NEONT034-1,(NEONT022-1,(NEONT007-1,(IUP656-14,NEONT021-1)))))),IUP659-14),((BETN850-18,((((ISUP114-14,ISUP116-14),ISUP110-14),ISUP115-14),((ISUP117-14,ISUP113-14),BETN748-18))),((((NEONU2119-,BETN732-18),(NEONU2118-,BETN740-18)),((((BETN734-18,NEONU2111-),BETN669-18),BETN671-18),NEONU2110-)),(BETN686-18,(BETN690-18,(BETN701-18,BETN711-18))))))))),(((BETN137-18,(BETN141-18,(ISUP087-14,(ISUP086-14,(ISUP079-14,(ISUP088-14,(BETN143-18,(ISUP083-14,BETN142-18)))))))),(BETN139-18,(BETN140-18,ISUP089-14))),((((BETN136-18,((((BETN135-18,BETN045-18),((((NEONU2073-,(((NEONU2079-,NEONU2068-),((((NEONW088-1,(NEONW094-1,NEONW073-1)),NEONW103-1),NEONW092-1),(NEONU2070-,NEONU2072-))),NEONW077-1)),(NEONW071-1,(NEONW074-1,NEONW075-1))),BETN031-18),NEONW068-1)),((((NEONU2083-,IUP158-14),NEONW076-1),NEONW072-1),((ISUP076-14,(ISUP082-14,(ISUP085-14,ISUP091-14))),(BETN134-18,(ISUP078-14,(ISUP075-14,(((ISUP081-14,ISUP077-14),ISUP080-14),(ISUP092-14,ISUP090-14)))))))),NEONU2071-)),NEONU2067-),ISUP108-14),((ISUP203-14,ISUP199-14),(((((ISUP198-14,ISUP202-14),(ISUP200-14,ISUP197-14)),ISUP196-14),ISUP195-14),ISUP201-14))))))))))))),BETN658-18),(NEONU408-1,(NEONT080-1,(NEONU448-1,NEONU409-1)))),(BETN1067-1,(IUP560-14,(((NEONU199-1,NEONT074-1),((ISUP215-14,ISUP242-14),((ISUP243-14,(((ISUP246-14,(((IUP512-14,((NEONT151-1,(ISUP216-14,ISUP226-14)),(ISUP247-14,ISUP241-14))),(((((ISUP236-14,ISUP231-14),ISUP224-14),ISUP250-14),ISUP248-14),ISUP249-14)),(((((ISUP229-14,ISUP255-14),ISUP251-14),ISUP234-14),ISUP228-14),ISUP235-14))),((ISUP232-14,ISUP244-14),ISUP245-14)),(((ISUP221-14,ISUP254-14),ISUP233-14),ISUP219-14))),((ISUP220-14,IUP556-14),(((((NEONU201-1,ISUP257-14),ISUP227-14),ISUP239-14),ISUP237-14),(ISUP222-14,(((((ISUP218-14,ISUP238-14),ISUP230-14),ISUP253-14),ISUP240-14),NEONU197-1))))))),ISUP256-14)))),BETN1078-1)),BETN1097-1),((((BETN1091-1,(BETN1044-1,BETN1062-1)),(BETN1064-1,((((BETN1100-1,((((BETN1043-1,BETN1045-1),BETN1092-1),(BETN1094-1,(BETN1098-1,BETN1131-1))),(BETN1133-1,(BETN1132-1,BETN1095-1)))),(BETN1096-1,BETN1093-1)),(BETN1102-1,BETN1105-1)),BETN1128-1))),BETN1053-1),BETN1090-1),BETN1042-1);
(BETN1098-1,((((ISUP252-14,((((((NEONU2103-,(BETN897-18,((BETN896-18,((BETN894-18,BETN904-18),BETN884-18)),(BETN893-18,NEONU2104-)))),(((((BETN707-18,BETN699-18),(BETN093-18,((BETN029-18,BETN027-18),(BETN026-18,((BETN039-18,((BETN095-18,IUP188-14),BETN040-18)),IUP216-14))))),((((((BETN043-18,IUP174-14),(((IUP178-14,IUP173-14),(((IUP214-14,IUP227-14),(NEONT387-1,((IUP274-14,((IUP203-14,IUP246-14),(IUP177-14,IUP212-14))),(NEONW078-1,NEONU2078-)))),(IUP215-14,IUP182-14))),((((IUP171-14,(((((BETN145-18,IUP229-14),BETN096-18),IUP285-14),BETN041-18),(IUP186-14,NEONT395-1))),(IUP172-14,IUP205-14)),(IUP167-14,(NEONU2076-,IUP196-14))),(IUP181-14,(IUP170-14,IUP198-14))))),IUP113-14),IUP284-14),(NEONU2080-,NEONU1974-)),(((ISUP032-14,BETN644-18),((((NEONU270-1,BETN186-18),((((ISUP031-14,ISUP029-14),ISUP034-14),BETN133-18),BETN132-18)),(BETN144-18,BETN187-18)),ISUP207-14)),NEONU271-1))),((((((((((((BETN867-18,(BETN838-18,BETN853-18)),BETN864-18),BETN863-18),BETN856-18),((((NEONU2086-,NEONU2089-),NEONU2087-),NEONU2085-),((((IUP802-14,IUP1052-14),(((((NEONU1408-,IUP1048-14),IUP801-14),(NEONU1407-,(IUP1054-14,IUP1056-14))),IUP1051-14),NEONU1409-)),IUP1047-14),((IUP1053-14,(IUP803-14,(IUP800-14,(IUP798-14,IUP804-14)))),(IUP1049-14,(IUP1046-14,IUP1055-14)))))),((((((BETN738-18,BETN741-18),(BETN679-18,BETN731-18)),(BETN753-18,(NEONU2113-,NEONU2116-))),BETN754-18),(NEONU2088-,NEONU2090-)),((BETN850-18,((((NEONT034-1,(NEONT022-1,(NEONT007-1,(IUP656-14,NEONT021-1)))),IUP659-14),IUP655-14),(NEONT020-1,IUP657-14))),(((((ISUP117-14,ISUP113-14),BETN748-18),(ISUP114-14,(ISUP110-14,ISUP115-14))),ISUP116-14),((((BETN734-18,NEONU2111-),BETN669-18),BETN671-18),(((NEONU2110-,BETN732-18),((NEONU2118-,BETN740-18),((BETN690-18,(BETN701-18,BETN711-18)),BETN686-18))),NEONU2119-)))))),(((NEONU455-1,((((NEONU382-1,NEONU383-1),(NEONT141-1,NEONT133-1)),(NEONU381-1,NEONT295-1)),NEONT121-1)),((NEONU384-1,(NEONT118-1,NEONU385-1)),(NEONU449-1,NEONT296-1))),ISUP366-14)),(((BETN137-18,(BETN139-18,ISUP089-14)),(BETN140-18,(BETN141-18,(ISUP086-14,((ISUP079-14,(ISUP088-14,(BETN143-18,(ISUP083-14,BETN142-18)))),ISUP087-14))))),((((((((ISUP082-14,BETN134-18),((NEONU2071-,((NEONU2067-,(ISUP075-14,(ISUP076-14,(((ISUP081-14,ISUP077-14),ISUP078-14),(ISUP080-14,(ISUP092-14,ISUP090-14)))))),BETN136-18)),BETN031-18)),(((NEONU2073-,(((NEONU2079-,NEONU2068-),((NEONW103-1,NEONW092-1),(NEONU2070-,NEONU2072-))),NEONW077-1)),(NEONW071-1,(NEONW074-1,NEONW075-1))),((BETN135-18,BETN045-18),NEONW068-1))),(NEONW088-1,(NEONW094-1,NEONW073-1))),(ISUP085-14,ISUP091-14)),(((NEONU2083-,NEONW076-1),NEONW072-1),IUP158-14)),ISUP108-14),(((ISUP195-14,ISUP199-14),((ISUP200-14,ISUP197-14),((ISUP201-14,ISUP196-14),(ISUP198-14,ISUP202-14)))),ISUP203-14)))),(((NEONU446-1,NEONW030-1),BETN883-18),((((BETN612-18,(((((BETN623-18,BETN597-18),(BETN579-18,(BETN636-18,(BETN609-18,((BETN568-18,BETN647-18),BETN646-18))))),ISUP046-14),ISUP049-14),(ISUP050-14,ISUP466-14))),(BETN607-18,((((ISUP047-14,ISUP055-14),ISUP048-14),((((ISUP056-14,(BETN627-18,(BETN578-18,(BETN622-18,BETN575-18)))),BETN576-18),BETN573-18),BETN570-18)),((BETN610-18,ISUP054-14),BETN589-18)))),(((ISUP465-14,ISUP463-14),BETN621-18),(ISUP464-14,ISUP467-14))),((ISUP456-14,((((NEONT047-1,NEONT052-1),NEONT036-1),(NEONT309-1,((((NEONT306-1,NEONT308-1),(NEONT129-1,NEONT128-1)),NEONT086-1),(NEONT307-1,NEONT045-1)))),((((((ISUP053-14,BETN593-18),((BETN638-18,((BETN660-18,(BETN620-18,BETN625-18)),BETN617-18)),(BETN592-18,BETN588-18))),BETN600-18),(((BETN584-18,BETN624-18),BETN585-18),(ISUP052-14,ISUP051-14))),(BETN630-18,BETN602-18)),BETN566-18))),((((ISUP445-14,ISUP450-14),((ISUP433-14,(((((((((BETN604-18,BETN599-18),(BETN614-18,BETN598-18)),(BETN616-18,BETN615-18)),(BETN601-18,BETN591-18)),ISUP446-14),((BETN603-18,ISUP453-14),(ISUP458-14,(BETN613-18,BETN618-18)))),(ISUP462-14,(ISUP461-14,ISUP425-14))),ISUP459-14),ISUP448-14)),ISUP449-14)),ISUP460-14),((ISUP457-14,ISUP426-14),((((ISUP451-14,(ISUP447-14,(ISUP444-14,(ISUP428-14,ISUP429-14)))),ISUP424-14),ISUP427-14),ISUP454-14))))))),(((NEONU238-1,(NEONU243-1,NEONU235-1)),((NEONU241-1,((NEONU236-1,(NEONU242-1,NEONU240-1)),(NEONU237-1,NEONU239-1))),NEONU244-1)),(((((NEONU276-1,NEONU277-1),(NEONU273-1,(NEONU275-1,NEONU274-1))),(NEONT061-1,(((((((NEONT057-1,NEONT089-1),NEONT088-1),NEONT053-1),NEONT056-1),NEONT054-1),(NEONT304-1,NEONT051-1)),(NEONT305-1,NEONT303-1)))),(((IUP225-14,(IUP276-14,(IUP265-14,(IUP168-14,(IUP207-14,((((IUP238-14,(IUP224-14,(NEONW047-1,(IUP255-14,(IUP232-14,IUP258-14))))),((IUP234-14,IUP240-14),IUP278-14)),IUP206-14),IUP223-14)))))),(BETN147-18,((IUP248-14,(IUP272-14,(IUP204-14,((((((IUP250-14,(BETN021-18,((((IUP243-14,IUP202-14),IUP231-14),IUP199-14),(((IUP195-14,(IUP236-14,(IUP241-14,NEONW048-1))),IUP185-14),(((IUP257-14,(((((IUP267-14,(IUP264-14,(BETN022-18,(IUP222-14,(IUP176-14,(NEONW040-1,(IUP209-14,(IUP175-14,((IUP219-14,IUP169-14),(IUP253-14,IUP228-14)))))))))),((((NEONW052-1,IUP189-14),IUP221-14),IUP254-14),NEONW039-1)),(((IUP218-14,IUP262-14),NEONW041-1),NEONW044-1)),((IUP279-14,IUP277-14),IUP280-14)),IUP184-14)),((NEONW043-1,(IUP266-14,NEONW053-1)),(IUP251-14,NEONW093-1))),((IUP263-14,(IUP275-14,((IUP192-14,IUP200-14),IUP194-14))),NEONW038-1)))))),((IUP213-14,(((((IUP270-14,IUP230-14),IUP210-14),IUP237-14),((IUP273-14,IUP235-14),(NEONW054-1,(BETN020-18,IUP259-14)))),(IUP208-14,((((((IUP211-14,IUP252-14),NEONW046-1),IUP233-14),IUP226-14),((NEONW037-1,IUP261-14),IUP217-14)),IUP268-14)))),IUP260-14)),((IUP271-14,NEONW051-1),IUP245-14)),IUP197-14),(IUP242-14,((IUP269-14,IUP193-14),IUP187-14))),((NEONW042-1,NEONW045-1),BETN025-18))))),NEONW049-1))),((((BETN127-18,BETN091-18),(((((BETN146-18,IUP161-14),BETN131-18),(BETN037-18,IUP256-14)),(BETN023-18,(IUP249-14,(BETN126-18,((IUP247-14,BETN128-18),(IUP149-14,(IUP220-14,(IUP244-14,BETN090-18)))))))),IUP191-14)),(IUP239-14,BETN130-18)),BETN129-18))),(NEONU2001-,((ISUP106-14,(BETN664-18,(NEONU2114-,(NEONU2115-,NEONU2117-)))),((BETN818-18,BETN824-18),(BETN910-18,((BETN889-18,BETN887-18),(BETN820-18,(((BETN823-18,BETN895-18),BETN901-18),BETN888-18)))))))))),(((((IUP144-14,(((((IUP150-14,((IUP159-14,NEONT410-1),NEONW102-1)),NEONW065-1),IUP147-14),BETN033-18),(NEONT418-1,IUP148-14))),(BETN035-18,((NEONW050-1,(NEONW060-1,(((BETN030-18,BETN189-18),IUP153-14),(IUP155-14,(NEONW058-1,(NEONW063-1,(NEONW061-1,(NEONW056-1,(NEONW069-1,((((BETN028-18,IUP156-14),((NEONW104-1,NEONW064-1),(BETN034-18,BETN036-18))),IUP160-14),(((IUP145-14,(IUP151-14,((BETN188-18,IUP157-14),NEONW062-1))),BETN097-18),((NEONW067-1,BETN032-18),NEONW066-1)))))))))))),IUP152-14))),((((NEONU2069-,NEONW070-1),IUP154-14),NEONW057-1),NEONW059-1)),(IUP146-14,NEONW082-1)),NEONW055-1)),((((NEONT298-1,NEONT302-1),(NEONT023-1,NEONT300-1)),((IUP467-14,NEONT033-1),((IUP472-14,(NEONT035-1,((IUP468-14,(NEONT012-1,(IUP545-14,NEONT299-1))),NEONT030-1))),ISUP287-14))),(((((NEONT339-1,(NEONT347-1,((BETN084-18,BETN085-18),BETN010-18))),(NEONT354-1,NEONT421-1)),BETN125-18),(ISUP443-14,ISUP475-14)),(((BETN123-18,BETN185-18),BETN124-18),(NEONT117-1,(NEONT365-1,(NEONU1978-,((((((NEONT358-1,NEONU1975-),(NEONU1976-,NEONU1980-)),NEONU1973-),NEONU1988-),NEONU1986-),(((NEONT297-1,(NEONU2084-,((NEONU1982-,NEONU2100-),NEONU2097-))),NEONU2081-),(((((NEONU1985-,((NEONU1981-,NEONU1983-),((NEONU2098-,(BETN092-18,(NEONT379-1,NEONT372-1))),NEONU1987-))),NEONU1977-),(NEONU1979-,(NEONT116-1,NEONT351-1))),NEONU2101-),(NEONT344-1,NEONU2102-)))))))))))),((((BETN762-18,((BETN1076-1,(NEONT152-1,NEONU457-1)),((((((IUP602-14,IUP587-14),NEONT134-1),(IUP590-14,(((NEONU441-1,(NEONT122-1,(NEONU198-1,NEONT100-1))),NEONT099-1),(((NEONT104-1,NEONT070-1),NEONT076-1),NEONU440-1)))),NEONU437-1),NEONU438-1),(NEONU439-1,NEONT078-1)))),(NEONU1992-,NEONU1993-)),((IUP581-14,(BETN1088-1,NEONT313-1)),((NEONU1994-,((((KJ592531.1,HQ582180.1),(KM531702.1,(GU013631.1,KM533240.1))),(BETN053-18,NEONT348-1)),(((NEONT390-1,NEONT382-1),(NEONT398-1,NEONT368-1)),NEONT361-1))),(IUP580-14,IUP583-14)))),(NEONU451-1,(((((NEONT400-1,(NEONU1995-,NEONU1996-)),((((((((ISUP185-14,(ISUP180-14,(ISUP184-14,ISUP179-14))),((ISUP183-14,ISUP186-14),(ISUP181-14,ISUP177-14))),ISUP159-14),ISUP176-14),(BETN714-18,ISUP168-14)),BETN719-18),BETN725-18),(ISUP182-14,(BETN726-18,(ISUP170-14,((((((ISUP153-14,ISUP145-14),((((ISUP173-14,ISUP175-14),ISUP172-14),ISUP160-14),ISUP167-14)),ISUP165-14),ISUP149-14),(((ISUP164-14,(ISUP154-14,(ISUP166-14,((ISUP158-14,ISUP156-14),ISUP150-14)))),ISUP157-14),ISUP162-14)),ISUP161-14)))))),((((((((IUP327-14,IUP343-14),IUP328-14),IUP333-14),(IUP082-14,((IUP322-14,(((((IUP096-14,(IUP079-14,(IUP367-14,(IUP089-14,IUP139-14)))),(IUP115-14,(((IUP110-14,((IUP117-14,NEONW017-1),(IUP118-14,IUP071-14))),((IUP345-14,IUP116-14),((IUP306-14,IUP129-14),IUP101-14))),IUP080-14))),(((NEONW019-1,IUP348-14),(IUP379-14,(NEONW085-1,(IUP128-14,(IUP358-14,((((((NEONW018-1,((((((IUP368-14,(((((((IUP359-14,NEONW100-1),NEONW016-1),IUP324-14),IUP134-14),IUP313-14),IUP355-14),((IUP380-14,IUP357-14),IUP314-14))),(NEONW014-1,IUP100-14)),(NEONW011-1,IUP126-14)),IUP141-14),(((((IUP317-14,(((NEONW096-1,(IUP366-14,IUP130-14)),(((IUP347-14,(IUP138-14,NEONW090-1)),NEONW097-1),IUP108-14)),IUP373-14)),IUP304-14),IUP307-14),((IUP084-14,(IUP120-14,IUP131-14)),IUP111-14)),(((NEONW101-1,((((IUP321-14,(BETN063-18,(BETN060-18,((((((IUP133-14,(IUP353-14,(((IUP365-14,IUP119-14),NEONW036-1),IUP320-14))),IUP123-14),((BETN046-18,((IUP107-14,(((IUP102-14,IUP301-14),(NEONT359-1,NEONW089-1)),(IUP352-14,IUP375-14))),IUP346-14)),(((IUP109-14,(IUP339-14,IUP342-14)),IUP349-14),((IUP378-14,IUP356-14),IUP312-14)))),NEONW035-1),(IUP099-14,(IUP075-14,(((IUP135-14,IUP127-14),IUP316-14),IUP326-14)))),NEONW086-1)))),IUP374-14),IUP097-14),IUP362-14)),IUP091-14),IUP070-14))),IUP124-14)),(((((IUP088-14,IUP092-14),(IUP098-14,IUP090-14)),(IUP329-14,IUP337-14)),((IUP093-14,(IUP106-14,IUP302-14)),(IUP136-14,(IUP140-14,((NEONW095-1,IUP341-14),IUP340-14))))),IUP083-14)),IUP331-14),IUP338-14),(NEONW105-1,NEONW098-1)),IUP309-14)))))),(((((IUP085-14,((IUP122-14,IUP132-14),IUP078-14)),IUP125-14),IUP354-14),IUP311-14),IUP112-14))),((IUP179-14,IUP310-14),NEONW013-1)),(IUP361-14,(IUP369-14,IUP094-14)))),((((IUP103-14,IUP315-14),IUP336-14),IUP344-14),IUP376-14)))),(((IUP072-14,IUP364-14),(NEONW087-1,(((((IUP105-14,(((((IUP332-14,(((IUP351-14,IUP372-14),NEONW015-1),IUP335-14)),(((NEONW012-1,IUP318-14),IUP308-14),IUP292-14)),IUP363-14),IUP073-14),(IUP305-14,IUP086-14))),(((IUP077-14,((IUP095-14,(((IUP114-14,IUP143-14),IUP137-14),(NEONW099-1,((IUP104-14,NEONW020-1),IUP330-14)))),IUP121-14)),(IUP319-14,IUP334-14)),IUP069-14)),(NEONW091-1,NEONW084-1)),(IUP377-14,IUP087-14)),(IUP371-14,(IUP076-14,(IUP303-14,(IUP074-14,(BETN059-18,(IUP360-14,IUP370-14))))))))),(IUP081-14,(IUP180-14,IUP350-14)))),IUP323-14),((((ISUP040-14,(((ISUP035-14,((BETN652-18,ISUP042-14),BETN642-18)),((ISUP039-14,ISUP043-14),ISUP045-14)),ISUP033-14)),BETN655-18),BETN645-18),(ISUP036-14,((BETN173-18,(BETN176-18,BETN177-18)),(((((((NEONU278-1,NEONU283-1),NEONU272-1),NEONT049-1),NEONU280-1),BETN172-18),BETN174-18),NEONT050-1))))),((NEONU191-1,NEONT126-1),(IUP299-14,(NEONT155-1,(NEONU200-1,IUP584-14)))))),(((((((NEONU1399-,NEONU1392-),(NEONU1424-,NEONU1422-)),NEONU1382-),(((NEONU1425-,NEONU1405-),(NEONU1404-,((((NEONU1400-,NEONU1402-),NEONU1423-),(NEONU1403-,(NEONU1401-,NEONU1391-))),NEONU1406-))),(NEONU1386-,((((((NEONU1347-,NEONU1344-),(NEONU1416-,NEONU1345-)),NEONU1352-),(((NEONU1350-,NEONU1349-),(((IUP1096-14,(((IUP1095-14,IUP1072-14),((IUP795-14,IUP1069-14),((NEONU1367-,(NEONU1383-,(NEONU1421-,NEONU1385-))),IUP1079-14))),IUP1092-14)),IUP1090-14),(BETN771-18,(NEONU1384-,((IUP797-14,IUP1073-14),IUP796-14))))),NEONU1351-)),(NEONU1346-,NEONU1348-)),IUP1078-14)))),(((ISUP098-14,ISUP099-14),((ISUP286-14,(NEONU442-1,IUP578-14)),((NEONT140-1,(((NEONU2107-,NEONU2109-),(IUP574-14,NEONU444-1)),(NEONU443-1,NEONU2108-))),IUP573-14))),(((IUP1119-14,((NEONT181-1,NEONT006-1),NEONT024-1)),(((((BETN940-18,((BETN943-18,ISUP188-14),(BETN709-18,(((((((BETN677-18,BETN815-18),(BETN683-18,BETN676-18)),BETN839-18),((BETN717-18,(BETN682-18,BETN681-18)),BETN680-18)),ISUP028-14),(BETN810-18,BETN941-18)),BETN945-18)))),(((BETN933-18,BETN872-18),BETN720-18),(BETN704-18,BETN710-18))),BETN862-18),BETN716-18),((NEONU450-1,(BETN763-18,(NEONU1412-,NEONU2096-))),(((((BETN764-18,BETN765-18),(BETN739-18,BETN787-18)),BETN747-18),(((ISUP121-14,((BETN855-18,BETN842-18),((BETN841-18,BETN848-18),BETN849-18))),((BETN746-18,(BETN758-18,BETN745-18)),(((NEONU1340-,NEONU1339-),BETN743-18),BETN757-18))),((ISUP130-14,((ISUP131-14,ISUP125-14),ISUP128-14)),((ISUP122-14,((ISUP124-14,((ISUP123-14,ISUP126-14),(ISUP127-14,ISUP134-14))),ISUP129-14)),ISUP133-14)))),(((BETN803-18,(BETN767-18,(BETN766-18,BETN804-18))),BETN751-18),(BETN159-18,((((BETN082-18,BETN160-18),((BETN083-18,IUP281-14),(IUP282-14,IUP283-14))),IUP190-14),BETN081-18))))))),((((BETN801-18,(BETN756-18,NEONU1397-)),BETN812-18),BETN750-18),((NEONU2105-,NEONU2106-),BETN697-18))))),((((ISUP142-14,(((((BETN641-18,(ISUP470-14,ISUP469-14)),((ISUP468-14,BETN571-18),ISUP452-14)),((ISUP471-14,ISUP473-14),(ISUP474-14,ISUP472-14))),(((BETN577-18,((BETN580-18,((BETN631-18,(BETN632-18,(BETN640-18,BETN639-18))),BETN635-18)),BETN574-18)),BETN569-18),ISUP030-14)),((NEONU1997-,(((NEONU205-1,NEONU206-1),((NEONU208-1,NEONU207-1),(NEONU209-1,NEONU211-1))),((NEONU2002-,((NEONU210-1,NEONU1999-),NEONU1998-)),NEONU2000-))),NEONU212-1))),(((((BETN064-18,(NEONT346-1,(IUP289-14,((((((NEONT338-1,(BETN110-18,IUP824-14)),NEONT373-1),BETN057-18),IUP287-14),(BETN065-18,BETN109-18)),(BETN061-18,((NEONT360-1,(IUP298-14,NEONT388-1)),NEONT353-1)))))),NEONT380-1),BETN111-18),(((NEONT195-1,NEONT193-1),NEONT111-1),NEONT194-1)),(BETN634-18,((((NEONT352-1,NEONT412-1),(NEONT419-1,NEONT345-1)),NEONT417-1),NEONT337-1)))),(((((ISUP096-14,ISUP095-14),ISUP094-14),(((((NEONU1419-,NEONU1375-),NEONU1374-),(((NEONU1369-,NEONU1366-),(((NEONU1379-,(NEONU1381-,NEONU1378-)),NEONU1377-),(NEONU1420-,NEONU1380-))),BETN785-18)),NEONU1372-),(NEONU1370-,((BETN882-18,(NEONU1368-,(NEONU1371-,NEONU1476-))),((NEONU1373-,NEONU1376-),NEONU1418-))))),((NEONU213-1,(BETN1068-1,BETN1063-1)),(BETN819-18,(BETN879-18,BETN833-18)))),(ISUP025-14,(((BETN937-18,BETN939-18),NEONU1365-),((BETN066-18,BETN003-18),(((BETN001-18,BETN004-18),IUP300-14),BETN002-18)))))),(((((ISUP097-14,(IUP443-14,(IUP451-14,((IUP437-14,((IUP523-14,NEONU421-1),NEONU422-1)),IUP455-14)))),((((BETN158-18,BETN157-18),(IUP291-14,(IUP296-14,BETN181-18))),(IUP794-14,(((BETN749-18,NEONU1364-),(((BETN784-18,BETN776-18),((BETN774-18,BETN802-18),BETN755-18)),IUP792-14)),IUP793-14))),(((IUP549-14,(NEONU1398-,IUP550-14)),(ISUP004-14,(IUP547-14,IUP548-14))),(((BETN913-18,(BETN903-18,BETN942-18)),NEONW034-1),(((((((NEONW022-1,NEONT401-1),(NEONW106-1,NEONW033-1)),(NEONW029-1,NEONW021-1)),(NEONW023-1,(NEONW032-1,NEONW026-1))),NEONT409-1),((NEONT343-1,NEONW027-1),(NEONT425-1,NEONW024-1))),(NEONW028-1,NEONW031-1)))))),(((((BETN166-18,BETN165-18),(BETN167-18,BETN168-18)),BETN094-18),BETN164-18),NEONU2077-)),(NEONU419-1,NEONT095-1)),((((IUP295-14,((((IUP288-14,NEONT377-1),(IUP286-14,(NEONT392-1,(BETN122-18,BETN052-18)))),(ISUP283-14,(NEONT384-1,BETN076-18))),((BETN596-18,(BETN626-18,BETN587-18)),(NEONU193-1,((((ISUP044-14,BETN653-18),BETN572-18),BETN619-18),((NEONT196-1,(NEONT059-1,((NEONT082-1,NEONT058-1),(NEONT041-1,NEONT124-1)))),NEONT127-1)))))),(((((NEONU415-1,NEONT131-1),(NEONT200-1,(NEONT146-1,NEONT090-1))),NEONU416-1),NEONT145-1),NEONT147-1)),((((ISUP281-14,ISUP258-14),ISUP263-14),(NEONU418-1,((((ISUP280-14,(ISUP261-14,ISUP282-14)),ISUP273-14),(NEONT148-1,(NEONT154-1,((((ISUP223-14,(((ISUP264-14,ISUP278-14),(NEONT144-1,NEONT142-1)),((ISUP266-14,(ISUP272-14,ISUP271-14)),ISUP276-14))),((ISUP260-14,(ISUP265-14,ISUP275-14)),ISUP279-14)),NEONT143-1),ISUP269-14)))),(((NEONT149-1,(NEONT123-1,ISUP277-14)),(NEONU417-1,ISUP268-14)),(ISUP259-14,ISUP270-14))))),((ISUP017-14,(((((NEONU192-1,NEONT042-1),((NEONT198-1,(NEONT197-1,NEONT044-1)),NEONT043-1)),NEONT038-1),NEONT199-1),(((BETN051-18,((BETN118-18,(NEONT370-1,IUP325-14)),(BETN113-18,NEONU2074-))),IUP294-14),((IUP293-14,NEONT363-1),IUP142-14)))),(((BETN1118-1,((BETN1072-1,(BETN1075-1,((BETN1120-1,(BETN1109-1,((BETN1057-1,BETN1070-1),(BETN1059-1,BETN1127-1)))),(BETN1129-1,BETN1079-1)))),((BETN1074-1,BETN1134-1),(((BETN1130-1,(BETN1125-1,BETN1071-1)),BETN1041-1),BETN1108-1)))),BETN1066-1),(BETN1050-1,BETN1117-1))))),((((((((BETN169-18,((ISUP022-14,ISUP012-14),ISUP024-14)),((NEONU194-1,(NEONT374-1,(NEONT367-1,NEONT397-1))),(((NEONT381-1,NEONU195-1),NEONU196-1),NEONT389-1))),((((ISUP010-14,ISUP015-14),ISUP006-14),((ISUP021-14,(ISUP018-14,ISUP023-14)),ISUP011-14)),((ISUP014-14,ISUP007-14),((ISUP009-14,(ISUP008-14,ISUP020-14)),ISUP019-14)))),ISUP003-14),((ISUP002-14,ISUP005-14),ISUP013-14)),ISUP001-14),ISUP016-14),(((((BETN659-18,BETN651-18),(BETN649-18,BETN656-18)),BETN650-18),BETN648-18),(((((NEONT125-1,(NEONT048-1,(NEONT046-1,NEONT055-1))),NEONT085-1),((ISUP439-14,ISUP430-14),((ISUP442-14,(ISUP437-14,((ISUP434-14,ISUP432-14),(((ISUP440-14,ISUP441-14),(ISUP436-14,ISUP438-14)),ISUP435-14)))),ISUP431-14))),(IUP459-14,((NEONT310-1,IUP456-14),((NEONT139-1,((IUP457-14,(NEONT018-1,((IUP464-14,NEONT005-1),NEONU407-1))),((IUP462-14,(NEONT011-1,NEONT028-1)),NEONT004-1))),(NEONU406-1,(NEONT311-1,NEONT138-1)))))),((((((NEONT092-1,NEONU255-1),(NEONT027-1,NEONT312-1)),(NEONU1984-,NEONT093-1)),(NEONT094-1,(NEONU254-1,NEONU253-1))),NEONU256-1),IUP463-14)))))))),(((((((((NEONT386-1,((NEONW004-1,(NEONW083-1,NEONW007-1)),NEONT394-1)),((NEONT402-1,(NEONW079-1,NEONW009-1)),(NEONW010-1,(NEONW080-1,(NEONW002-1,(NEONW001-1,(NEONW008-1,(NEONW006-1,(NEONW003-1,NEONW005-1))))))))),(((BETN071-18,IUP004-14),(((IUP003-14,BETN070-18),((BETN156-18,BETN072-18),IUP001-14)),BETN155-18)),(IUP002-14,BETN074-18))),((((BETN1086-1,(ISUP101-14,IUP465-14)),(ISUP074-14,((BETN067-18,BETN153-18),((IUP164-14,(IUP165-14,((BETN154-18,((IUP162-14,BETN069-18),BETN068-18)),IUP166-14))),IUP163-14)))),(((NEONT003-1,NEONT172-1),ISUP038-14),ISUP103-14)),((((BETN605-18,BETN582-18),((ISUP410-14,((((ISUP395-14,((((ISUP407-14,((ISUP398-14,ISUP392-14),((((((((ISUP413-14,(ISUP409-14,ISUP381-14)),ISUP394-14),ISUP412-14),(ISUP401-14,ISUP386-14)),ISUP385-14),(ISUP397-14,(ISUP396-14,ISUP404-14))),ISUP377-14),(ISUP378-14,ISUP372-14)))),(ISUP376-14,ISUP390-14)),ISUP369-14),(BETN567-18,(ISUP405-14,ISUP373-14)))),((((ISUP375-14,((ISUP388-14,(ISUP399-14,ISUP391-14)),ISUP384-14)),((((ISUP382-14,(ISUP406-14,((ISUP389-14,ISUP403-14),((ISUP416-14,ISUP383-14),(ISUP379-14,ISUP414-14))))),ISUP417-14),ISUP393-14),(ISUP368-14,ISUP370-14))),ISUP371-14),(ISUP374-14,((ISUP387-14,ISUP380-14),ISUP400-14)))),ISUP415-14),ISUP408-14)),ISUP411-14)),(((((ISUP421-14,ISUP419-14),ISUP420-14),ISUP422-14),(ISUP423-14,ISUP418-14)),(BETN595-18,BETN581-18))),((((BETN769-18,BETN665-18),BETN770-18),(BETN583-18,BETN594-18)),(NEONT087-1,(NEONT332-1,(((NEONT037-1,((NEONT039-1,(((((NEONU234-1,NEONU225-1),NEONU227-1),(NEONU228-1,(NEONU231-1,NEONU233-1))),(NEONU226-1,(NEONU229-1,NEONU230-1))),((((BETN1073-1,BETN1047-1),BETN1056-1),(BETN1061-1,BETN1060-1)),(BETN1054-1,(BETN1055-1,BETN1048-1))))),(NEONT040-1,NEONU232-1))),(NEONT084-1,NEONT329-1)),(NEONT331-1,NEONT330-1)))))))),(BETN705-18,((((IUP663-14,IUP662-14),((NEONT079-1,IUP661-14),IUP664-14)),((BETN885-18,(BETN886-18,((ISUP027-14,ISUP026-14),((BETN845-18,((BETN830-18,BETN844-18),(ISUP135-14,((((NEONU2131-,NEONU2128-),NEONU2126-),((ISUP136-14,NEONU2125-),ISUP141-14)),(NEONU2127-,ISUP140-14))))),((NEONU2129-,(ISUP137-14,ISUP139-14)),(BETN696-18,BETN935-18)))))),(NEONU1394-,NEONU1393-))),((BETN936-18,NEONU2130-),((NEONU1388-,NEONU1395-),((IUP786-14,(IUP784-14,(IUP783-14,(IUP785-14,IUP1100-14)))),(((((IUP1102-14,((NEONU1426-,IUP1101-14),NEONU1390-)),(IUP1080-14,IUP1071-14)),IUP1066-14),NEONU1389-),(IUP1077-14,IUP1098-14)))))))),(BETN847-18,BETN723-18)),((BETN890-18,(((NEONU1435-,(NEONU1436-,NEONU1434-)),((NEONU1332-,NEONU1334-),((NEONU1336-,(NEONU1337-,NEONU1338-)),(NEONU1335-,(NEONU1331-,NEONU1333-))))),(((((ISUP350-14,((NEONT175-1,(((ISUP351-14,NEONT114-1),(NEONU410-1,((((NEONT068-1,(NEONU413-1,IUP753-14)),(NEONT324-1,IUP752-14)),(NEONT176-1,(NEONT016-1,(NEONT071-1,NEONT323-1)))),(((((IUP484-14,(NEONT069-1,(NEONT015-1,IUP758-14))),((IUP476-14,NEONT325-1),NEONU414-1)),(IUP475-14,IUP751-14)),(((NEONT067-1,NEONT326-1),((NEONT327-1,NEONU411-1),NEONT178-1)),IUP479-14)),((NEONT177-1,(IUP478-14,(IUP480-14,ISUP071-14))),(IUP754-14,IUP759-14)))))),(NEONT066-1,NEONU412-1))),ISUP304-14)),ISUP349-14),((IUP1122-14,((IUP806-14,(IUP807-14,IUP1118-14)),IUP1124-14)),((BETN759-18,(BETN788-18,BETN775-18)),((ISUP102-14,ISUP100-14),((ISUP343-14,(ISUP300-14,(((ISUP336-14,ISUP310-14),(ISUP307-14,ISUP321-14)),(ISUP315-14,ISUP346-14)))),(ISUP062-14,(((((ISUP313-14,ISUP060-14),(((((ISUP064-14,((ISUP061-14,(((ISUP348-14,(((((ISUP288-14,ISUP296-14),((((ISUP319-14,ISUP327-14),(((ISUP337-14,(ISUP320-14,ISUP324-14)),(ISUP339-14,ISUP314-14)),((ISUP335-14,ISUP325-14),(ISUP332-14,ISUP330-14)))),ISUP317-14),(ISUP297-14,(ISUP301-14,ISUP308-14)))),((ISUP316-14,ISUP333-14),ISUP306-14)),ISUP303-14),ISUP293-14)),((ISUP305-14,(ISUP309-14,ISUP291-14)),ISUP331-14)),ISUP311-14)),((ISUP289-14,((((ISUP292-14,(ISUP347-14,ISUP334-14)),(ISUP344-14,ISUP294-14)),ISUP323-14),ISUP290-14)),ISUP299-14))),ISUP057-14),ISUP058-14),ISUP066-14),((ISUP073-14,ISUP065-14),ISUP063-14))),(ISUP072-14,ISUP067-14)),((ISUP328-14,ISUP068-14),ISUP059-14)),((ISUP302-14,ISUP298-14),((((ISUP318-14,((ISUP322-14,((ISUP338-14,(ISUP345-14,ISUP329-14)),ISUP341-14)),ISUP326-14)),ISUP295-14),ISUP312-14),ISUP340-14))))))))),((((BETN761-18,BETN760-18),(BETN808-18,BETN809-18)),BETN814-18),(BETN816-18,BETN807-18))),((((((NEONU1432-,(NEONU1429-,IUP1083-14)),((NEONU1433-,NEONU1431-),(IUP782-14,IUP805-14))),NEONU1430-),(IUP809-14,IUP1121-14)),(IUP810-14,IUP808-14)),((((NEONU1410-,IUP811-14),(NEONU1411-,IUP816-14)),IUP815-14),(((((IUP813-14,(NEONU1440-,(IUP1109-14,IUP821-14))),NEONU1439-),((((IUP1107-14,NEONU1444-),(NEONU1445-,NEONU1437-)),IUP1106-14),IUP823-14)),(((((NEONU1446-,NEONU1442-),IUP817-14),(((NEONU1441-,IUP822-14),IUP819-14),IUP812-14)),(IUP820-14,IUP818-14)),(IUP1110-14,IUP814-14))),((((IUP780-14,IUP1145-14),(((NEONU1452-,(IUP1135-14,IUP1138-14)),IUP1081-14),((((((((NEONU1453-,NEONU1449-),(IUP1142-14,((IUP1130-14,IUP1143-14),(IUP1134-14,IUP1148-14)))),(NEONU1417-,(NEONU1447-,NEONU1454-))),((NEONU1450-,(IUP1144-14,NEONU1451-)),(IUP776-14,IUP1131-14))),IUP1149-14),((IUP778-14,((IUP1141-14,NEONU1455-),IUP1147-14)),((IUP1137-14,IUP1132-14),NEONU1448-))),IUP779-14),IUP1136-14))),((IUP777-14,(IUP1133-14,IUP1140-14)),IUP1146-14)),(NEONU1443-,NEONU1438-)))))))),((BETN692-18,BETN698-18),(ISUP143-14,BETN702-18)))),(((BETN735-18,(IUP1112-14,((NEONU1427-,IUP1111-14),NEONU1428-))),(NEONT322-1,(((((NEONU2094-,((BETN924-18,BETN915-18),BETN852-18)),NEONU2092-),BETN909-18),((BETN907-18,NEONU2093-),(BETN822-18,NEONU2095-))),BETN906-18))),(((((BETN860-18,(BETN874-18,(((((BETN944-18,BETN875-18),BETN703-18),(BETN857-18,BETN851-18)),BETN870-18),(BETN718-18,BETN869-18)))),((((((((NEONU1462-,IUP1038-14),((NEONU1457-,IUP788-14),IUP1030-14)),(IUP1036-14,IUP787-14)),(IUP1035-14,(IUP1029-14,IUP1026-14))),(IUP1037-14,(((NEONU1464-,NEONU1461-),IUP1039-14),IUP789-14))),(((NEONU1456-,NEONU1463-),NEONU1460-),IUP790-14)),NEONU1458-),((IUP1027-14,(NEONU1459-,IUP1028-14)),NEONU1465-))),(((BETN831-18,(BETN825-18,((BETN737-18,BETN908-18),BETN832-18))),((BETN829-18,(BETN708-18,(BETN934-18,BETN898-18))),BETN871-18)),BETN826-18)),(((((NEONU1396-,NEONU1387-),(NEONT174-1,IUP799-14)),((((((IUP1057-14,(IUP1060-14,IUP1061-14)),IUP1058-14),((BETN836-18,BETN828-18),IUP781-14)),((BETN789-18,(BETN792-18,BETN793-18)),(BETN777-18,(NEONU1362-,NEONU1363-)))),((BETN733-18,(((BETN781-18,NEONU2120-),((NEONU2121-,BETN742-18),NEONU2123-)),(NEONU2124-,NEONU2122-))),(((NEONU445-1,((((NEONU214-1,NEONU216-1),((NEONU220-1,NEONU219-1),(NEONU222-1,(NEONU223-1,(NEONU224-1,NEONU217-1))))),(NEONU221-1,NEONU218-1)),NEONU215-1)),(IUP606-14,(NEONT097-1,(NEONT112-1,(((((BETN779-18,IUP611-14),((NEONT098-1,(ISUP363-14,(NEONT105-1,IUP605-14))),NEONU396-1)),((BETN773-18,NEONU393-1),((NEONU395-1,NEONT103-1),IUP613-14))),(IUP607-14,(NEONT115-1,NEONU1413-))),NEONU394-1))))),((ISUP362-14,ISUP364-14),(((BETN921-18,BETN922-18),BETN920-18),BETN918-18))))),(BETN629-18,ISUP455-14))),(((BETN190-18,BETN663-18),((IUP028-14,(((((IUP060-14,((IUP058-14,IUP040-14),(IUP051-14,IUP039-14))),IUP038-14),(((((IUP033-14,IUP031-14),IUP043-14),((IUP036-14,(IUP042-14,IUP041-14)),IUP032-14)),((BETN017-18,IUP045-14),IUP027-14)),(((((((((IUP005-14,IUP014-14),((IUP049-14,IUP037-14),((((IUP067-14,IUP064-14),(IUP029-14,((IUP055-14,(IUP062-14,IUP050-14)),(NEONT376-1,IUP034-14)))),IUP026-14),IUP054-14))),IUP066-14),((NEONU2082-,BETN102-18),IUP023-14)),BETN015-18),(IUP052-14,(IUP046-14,NEONT369-1))),((IUP061-14,IUP053-14),IUP047-14)),(((IUP059-14,(IUP056-14,(IUP065-14,IUP044-14))),IUP068-14),IUP035-14)),(IUP030-14,BETN103-18)))),((IUP063-14,(BETN013-18,IUP057-14)),BETN150-18)),IUP048-14)),(((((BETN008-18,(((IUP009-14,(IUP017-14,IUP013-14)),BETN005-18),((IUP022-14,(IUP018-14,IUP019-14)),IUP008-14))),(((IUP016-14,BETN049-18),BETN100-18),BETN007-18)),BETN006-18),(BETN099-18,(((IUP025-14,((((((((NEONT407-1,IUP010-14),NEONT391-1),IUP020-14),BETN009-18),BETN101-18),(IUP011-14,IUP006-14)),NEONT399-1),NEONT383-1)),IUP007-14),((IUP012-14,BETN149-18),(IUP015-14,IUP021-14))))),(IUP024-14,BETN098-18)))),BETN672-18)),(((NEONU204-1,NEONT173-1),((NEONU202-1,NEONU203-1),BETN654-18)),((BETN087-18,(((ISUP104-14,NEONT408-1),(IUP830-14,(BETN089-18,(NEONU2075-,BETN086-18)))),BETN163-18)),(IUP829-14,BETN161-18))))),(((((BETN693-18,BETN712-18),(ISUP105-14,(NEONU2099-,BETN695-18))),((ISUP155-14,ISUP178-14),(((((ISUP148-14,(((ISUP194-14,ISUP189-14),ISUP147-14),((ISUP192-14,ISUP191-14),BETN900-18))),ISUP193-14),ISUP152-14),BETN938-18),(BETN678-18,BETN722-18)))),ISUP284-14),(IUP1097-14,BETN782-18))))),((((ISUP353-14,((NEONU389-1,ISUP355-14),NEONU390-1)),(((NEONU388-1,(ISUP354-14,(NEONU323-1,NEONU392-1))),NEONU322-1),NEONU386-1)),NEONU391-1),((NEONU1415-,NEONU1414-),((NEONU269-1,((BETN899-18,BETN925-18),((BETN912-18,(BETN878-18,BETN687-18)),(BETN905-18,BETN916-18)))),(((BETN688-18,((BETN877-18,BETN891-18),((BETN892-18,BETN700-18),BETN721-18))),((BETN876-18,BETN911-18),BETN902-18)),(BETN075-18,(((((IUP1082-14,NEONT385-1),(NEONT416-1,(BETN926-18,NEONT350-1))),(BETN661-18,(BETN685-18,BETN179-18))),(BETN706-18,(((((NEONT357-1,BETN744-18),NEONT378-1),(NEONT393-1,NEONT371-1)),NEONT364-1),NEONT342-1))),NEONT424-1))))))))),(((((((BETN151-18,(NEONU2091-,((BETN062-18,BETN106-18),IUP290-14))),(BETN170-18,BETN107-18)),BETN171-18),((ISUP037-14,(((((BETN729-18,(BETN727-18,BETN724-18)),BETN728-18),((((NEONU399-1,NEONU397-1),(NEONT189-1,NEONU398-1)),IUP525-14),(NEONT119-1,NEONU400-1))),(IUP791-14,(((((NEONT031-1,NEONT336-1),((NEONT029-1,NEONT191-1),NEONT010-1)),ISUP204-14),NEONT190-1),IUP524-14))),(((((((IUP427-14,((IUP428-14,NEONT025-1),(((NEONT009-1,NEONT013-1),IUP426-14),IUP546-14))),IUP432-14),(IUP431-14,(NEONT032-1,IUP433-14))),(((IUP297-14,(NEONU248-1,NEONU247-1)),(((((IUP511-14,NEONU453-1),(IUP510-14,IUP513-14)),IUP434-14),(NEONU452-1,NEONU454-1)),(NEONU279-1,(NEONU267-1,NEONU268-1)))),(((((IUP487-14,(NEONU405-1,(NEONT120-1,(NEONT072-1,NEONU404-1)))),(NEONU403-1,IUP665-14)),(IUP485-14,IUP488-14)),(NEONU401-1,(NEONT065-1,(NEONU402-1,IUP490-14)))),(((BETN1115-1,BETN1104-1),(NEONT101-1,(((NEONU431-1,NEONU429-1),NEONU430-1),NEONT062-1))),NEONT077-1)))),ISUP093-14),(((((ISUP214-14,ISUP210-14),ISUP213-14),((NEONT017-1,IUP532-14),(((((NEONU245-1,IUP534-14),(ISUP205-14,(IUP529-14,NEONT192-1))),(IUP531-14,NEONU281-1)),(NEONT019-1,(((NEONT150-1,IUP533-14),NEONT014-1),(NEONU252-1,NEONU249-1)))),(((NEONT026-1,NEONU251-1),NEONU246-1),(NEONU456-1,NEONU250-1))))),(BETN657-18,((BETN606-18,BETN608-18),BETN611-18))),(((BETN1085-1,(BETN1111-1,BETN1089-1)),((IUP403-14,IUP395-14),IUP404-14)),(((((NEONU282-1,NEONU320-1),NEONU265-1),NEONU257-1),(NEONU321-1,NEONU319-1)),((((NEONU1991-,NEONU1989-),(NEONT008-1,NEONU1990-)),NEONT321-1),(BETN859-18,NEONT413-1)))))),(((NEONU261-1,(((NEONU264-1,NEONU259-1),((NEONU262-1,(NEONU284-1,NEONU260-1)),ISUP209-14)),NEONU258-1)),((NEONU263-1,NEONU318-1),NEONU285-1)),(((((((BETN1051-1,BETN1077-1),BETN1087-1),BETN1114-1),(BETN1112-1,BETN1113-1)),BETN1080-1),BETN1052-1),(((((NEONT137-1,NEONT091-1),NEONU434-1),NEONU432-1),(IUP418-14,IUP417-14)),((((NEONU436-1,IUP522-14),(((BETN1082-1,(BETN1122-1,BETN1110-1)),BETN1065-1),NEONU435-1)),BETN1081-1),(IUP416-14,((IUP413-14,NEONU433-1),IUP408-14))))))))),((NEONU1341-,(BETN813-18,ISUP352-14)),(NEONT187-1,((IUP501-14,IUP503-14),(((((NEONT083-1,NEONT130-1),NEONT188-1),(IUP499-14,(IUP502-14,(IUP498-14,IUP497-14)))),NEONT110-1),(NEONU324-1,(IUP496-14,IUP500-14)))))))),((((NEONU428-1,(NEONT001-1,(NEONU424-1,NEONT355-1))),(IUP424-14,NEONU425-1)),(NEONU426-1,NEONU427-1)),((((IUP629-14,NEONT182-1),IUP615-14),IUP653-14),(NEONT113-1,((IUP632-14,BETN880-18),((IUP634-14,(((NEONU420-1,((IUP617-14,IUP618-14),(((IUP635-14,IUP621-14),NEONT108-1),IUP633-14))),(IUP631-14,IUP645-14)),(((((IUP630-14,(NEONT107-1,NEONT184-1)),((IUP625-14,NEONT186-1),IUP644-14)),ISUP367-14),BETN730-18),NEONT185-1))),IUP619-14)))))),((NEONT179-1,(IUP544-14,((ISUP365-14,(((BETN794-18,((((NEONU1356-,NEONU1354-),(NEONU2112-,((NEONU1357-,BETN797-18),(((NEONU1353-,NEONU1359-),NEONU1360-),(((BETN791-18,BETN800-18),BETN799-18),(NEONU1468-,NEONU1355-)))))),(NEONU1343-,NEONU1466-)),BETN798-18)),IUP543-14),IUP542-14)),NEONT180-1))),((IUP1087-14,(NEONU1470-,NEONU1473-)),((BETN817-18,(NEONU1475-,NEONU1474-)),(BETN796-18,((NEONU1471-,((NEONU1472-,NEONU1467-),((IUP1089-14,NEONU1469-),(BETN811-18,NEONU1342-)))),((IUP1085-14,(IUP1086-14,NEONU1358-)),IUP1043-14))))))),(((NEONU447-1,IUP541-14),IUP553-14),IUP555-14))))))),BETN658-18),((NEONU408-1,(NEONU448-1,NEONU409-1)),NEONT080-1)),(BETN1067-1,(IUP560-14,(((ISUP256-14,(NEONU199-1,NEONT074-1)),ISUP246-14),(ISUP215-14,(ISUP242-14,(((ISUP220-14,IUP556-14),(((((NEONU201-1,ISUP257-14),ISUP227-14),ISUP239-14),ISUP237-14),(ISUP222-14,(((((ISUP218-14,ISUP238-14),ISUP230-14),ISUP253-14),ISUP240-14),NEONU197-1)))),(ISUP243-14,((((IUP512-14,((NEONT151-1,(ISUP216-14,ISUP226-14)),(ISUP247-14,ISUP241-14))),(((((ISUP236-14,ISUP231-14),ISUP224-14),ISUP250-14),ISUP248-14),ISUP249-14)),(((((ISUP229-14,ISUP255-14),ISUP251-14),ISUP234-14),ISUP228-14),ISUP235-14)),(((ISUP232-14,ISUP244-14),ISUP245-14),(((ISUP221-14,ISUP254-14),ISUP233-14),ISUP219-14))))))))))),BETN1078-1)),BETN1097-1),(BETN1091-1,(BETN1044-1,BETN1062-1))),((BETN1064-1,((((BETN1100-1,(((BETN1043-1,BETN1045-1),BETN1092-1),(BETN1094-1,BETN1131-1))),((BETN1133-1,(BETN1132-1,BETN1095-1)),(BETN1096-1,BETN1093-1))),(BETN1102-1,BETN1105-1)),BETN1128-1)),(BETN1053-1,BETN1090-1))),BETN1042-1);
((BETN1064-1,((((BETN1100-1,(((BETN1043-1,BETN1045-1),BETN1092-1),(((BETN1091-1,(BETN1044-1,BETN1062-1)),((ISUP252-14,((((((((BETN093-18,((((BETN026-18,(((BETN095-18,IUP188-14),BETN040-18),IUP216-14)),BETN039-18),BETN029-18),BETN027-18)),((((BETN041-18,((((((IUP178-14,IUP173-14),(((IUP214-14,IUP227-14),(NEONT387-1,((IUP274-14,((IUP203-14,IUP246-14),(IUP177-14,IUP212-14))),(NEONW078-1,NEONU2078-)))),(IUP215-14,IUP182-14))),((IUP171-14,(((IUP284-14,NEONU2080-),IUP113-14),(IUP172-14,(BETN145-18,(IUP167-14,(((IUP181-14,(IUP170-14,IUP198-14)),IUP174-14),((IUP186-14,NEONT395-1),IUP205-14))))))),(NEONU2076-,IUP196-14))),BETN043-18),NEONU1974-),IUP229-14)),BETN096-18),IUP285-14),(((((((BETN187-18,ISUP207-14),(NEONU270-1,BETN186-18)),(ISUP032-14,BETN644-18)),BETN144-18),BETN132-18),NEONU271-1),(((ISUP031-14,ISUP029-14),ISUP034-14),BETN133-18)))),(((((((((((NEONT034-1,(NEONT022-1,(NEONT007-1,NEONT021-1))),((IUP655-14,NEONT020-1),IUP657-14)),IUP656-14),IUP659-14),((((((ISUP110-14,ISUP115-14),ISUP116-14),((ISUP117-14,ISUP113-14),BETN748-18)),ISUP114-14),(((NEONU2111-,BETN669-18),(BETN734-18,BETN671-18)),(((((BETN701-18,BETN711-18),BETN686-18),BETN690-18),((NEONU2119-,(NEONU2118-,BETN740-18)),BETN732-18)),NEONU2110-))),BETN850-18)),(((((BETN864-18,(BETN867-18,(BETN838-18,BETN853-18))),BETN863-18),BETN856-18),((((((NEONU382-1,NEONU383-1),NEONU381-1),NEONT121-1),(NEONT133-1,(NEONT141-1,NEONT295-1))),NEONU455-1),((((NEONU385-1,(NEONU384-1,NEONT118-1)),ISUP366-14),NEONT296-1),NEONU449-1))),(NEONU2088-,NEONU2090-))),((NEONU2086-,(NEONU2089-,(NEONU2087-,NEONU2085-))),((((NEONU1408-,IUP1054-14),(((NEONU1407-,IUP1056-14),IUP1048-14),IUP801-14)),((IUP1051-14,NEONU1409-),(IUP802-14,IUP1052-14))),((IUP1046-14,(((IUP1053-14,IUP1055-14),IUP1049-14),IUP1047-14)),((IUP803-14,(IUP798-14,IUP804-14)),IUP800-14))))),(((((BETN139-18,(BETN141-18,(ISUP086-14,((ISUP079-14,(ISUP088-14,(BETN143-18,(ISUP083-14,BETN142-18)))),ISUP087-14)))),BETN137-18),(ISUP089-14,BETN140-18)),((((((((BETN045-18,BETN134-18),((((NEONU2073-,(((NEONU2079-,NEONU2068-),((NEONW103-1,NEONW092-1),(NEONU2070-,NEONU2072-))),NEONW077-1)),(NEONW071-1,(NEONW074-1,NEONW075-1))),(BETN135-18,NEONW068-1)),(NEONW088-1,(NEONW094-1,NEONW073-1)))),(ISUP082-14,(ISUP085-14,ISUP091-14))),ISUP076-14),(((ISUP080-14,(NEONW076-1,NEONW072-1)),(ISUP092-14,ISUP090-14)),((NEONU2083-,((ISUP081-14,ISUP077-14),IUP158-14)),ISUP078-14))),(BETN031-18,(NEONU2071-,(BETN136-18,(NEONU2067-,ISUP075-14))))),ISUP108-14),((((ISUP201-14,(ISUP200-14,ISUP197-14)),ISUP195-14),(ISUP199-14,(ISUP196-14,(ISUP198-14,ISUP202-14)))),ISUP203-14))),((((((IUP160-14,BETN036-18),((((BETN189-18,(((IUP145-14,(IUP151-14,((BETN188-18,IUP157-14),NEONW062-1))),((NEONW067-1,BETN032-18),NEONW066-1)),(((((((((BETN097-18,NEONW050-1),NEONW060-1),IUP153-14),IUP155-14),NEONW058-1),NEONW063-1),NEONW061-1),NEONW056-1),NEONW069-1))),IUP156-14),((BETN034-18,IUP152-14),((BETN028-18,NEONW065-1),((NEONW104-1,NEONW064-1),(((((NEONU2069-,NEONW070-1),IUP154-14),NEONW057-1),NEONW059-1),BETN035-18))))),(IUP144-14,((((IUP150-14,((IUP159-14,NEONT410-1),NEONW102-1)),(BETN030-18,BETN033-18)),IUP147-14),(NEONT418-1,IUP148-14))))),(IUP146-14,NEONW082-1)),NEONW055-1),(NEONU446-1,NEONW030-1)),(BETN883-18,((((BETN612-18,((((ISUP046-14,ISUP049-14),(BETN579-18,(BETN636-18,(BETN609-18,((BETN568-18,BETN647-18),BETN646-18))))),(BETN623-18,BETN597-18)),(ISUP050-14,ISUP466-14))),(BETN607-18,(((BETN610-18,BETN570-18),(((ISUP047-14,ISUP055-14),ISUP048-14),(((ISUP056-14,(BETN627-18,(BETN578-18,(BETN622-18,BETN575-18)))),BETN576-18),BETN573-18))),(ISUP054-14,BETN589-18)))),(((ISUP464-14,ISUP463-14),BETN621-18),(ISUP467-14,ISUP465-14))),((ISUP456-14,((((NEONT047-1,NEONT052-1),NEONT036-1),(NEONT309-1,(((NEONT086-1,NEONT307-1),NEONT045-1),(((NEONT306-1,NEONT308-1),NEONT129-1),NEONT128-1)))),(((((BETN584-18,BETN585-18),(ISUP052-14,ISUP051-14)),BETN624-18),(((BETN593-18,(((ISUP053-14,((BETN638-18,(BETN660-18,(BETN620-18,BETN625-18))),(BETN592-18,BETN588-18))),BETN600-18),BETN617-18)),BETN630-18),BETN602-18)),BETN566-18))),(((ISUP460-14,((((ISUP445-14,ISUP450-14),ISUP424-14),(ISUP457-14,(((ISUP451-14,(ISUP447-14,(ISUP444-14,(ISUP428-14,ISUP429-14)))),ISUP427-14),ISUP454-14))),ISUP433-14)),(ISUP426-14,(((((ISUP461-14,(BETN603-18,((((BETN614-18,BETN598-18),(BETN616-18,BETN615-18)),((BETN604-18,BETN599-18),(BETN601-18,BETN591-18))),ISUP446-14))),((ISUP425-14,ISUP462-14),(ISUP458-14,ISUP453-14))),(BETN613-18,BETN618-18)),ISUP459-14),ISUP448-14))),ISUP449-14))))))),((((((((BETN738-18,BETN741-18),(BETN679-18,BETN731-18)),(BETN753-18,(NEONU2113-,NEONU2116-))),BETN754-18),NEONU2001-),((ISUP106-14,(BETN664-18,(NEONU2114-,(NEONU2115-,NEONU2117-)))),((BETN818-18,BETN824-18),(BETN910-18,(((BETN889-18,BETN887-18),BETN823-18),(((BETN895-18,BETN901-18),BETN888-18),BETN820-18)))))),((((NEONU244-1,NEONU243-1),NEONU235-1),((NEONU241-1,((NEONU236-1,(NEONU242-1,NEONU240-1)),(NEONU237-1,NEONU239-1))),NEONU238-1)),((((NEONT056-1,(((((NEONT054-1,((NEONT305-1,NEONT303-1),NEONT304-1)),NEONT089-1),NEONT053-1),NEONT057-1),(NEONT051-1,NEONT088-1))),NEONT061-1),((NEONU274-1,NEONU273-1),(NEONU276-1,NEONU277-1))),NEONU275-1))),(((BETN147-18,((IUP272-14,(IUP248-14,((IUP204-14,((((IUP250-14,((((IUP243-14,IUP202-14),IUP231-14),IUP199-14),((IUP195-14,(IUP236-14,(IUP241-14,NEONW048-1))),IUP185-14))),(BETN021-18,((IUP263-14,(IUP275-14,((IUP192-14,IUP200-14),IUP194-14))),BETN025-18))),((BETN022-18,((IUP213-14,(((((IUP270-14,IUP230-14),IUP210-14),IUP237-14),((IUP273-14,IUP235-14),(NEONW054-1,(BETN020-18,IUP259-14)))),(IUP208-14,((((((IUP211-14,IUP252-14),NEONW046-1),IUP233-14),IUP226-14),((NEONW037-1,IUP261-14),IUP217-14)),IUP268-14)))),IUP260-14)),((IUP271-14,NEONW051-1),IUP245-14))),(IUP257-14,(((((IUP267-14,(IUP264-14,(IUP222-14,(IUP176-14,(NEONW040-1,(IUP209-14,(IUP175-14,(IUP219-14,IUP169-14)))))))),((((NEONW052-1,IUP189-14),IUP221-14),IUP254-14),NEONW039-1)),(((IUP218-14,IUP262-14),NEONW041-1),NEONW044-1)),((IUP279-14,IUP277-14),IUP280-14)),IUP184-14)))),(((NEONW038-1,(IUP266-14,NEONW053-1)),((NEONW042-1,NEONW045-1),NEONW043-1)),(IUP197-14,(IUP253-14,(IUP251-14,(NEONW093-1,(IUP228-14,(IUP187-14,(IUP242-14,(IUP269-14,IUP193-14)))))))))))),NEONW049-1)),((IUP225-14,IUP276-14),(((IUP255-14,(IUP232-14,IUP258-14)),((((((IUP234-14,IUP240-14),IUP278-14),(IUP206-14,(IUP265-14,IUP223-14))),IUP238-14),IUP224-14),NEONW047-1)),(IUP168-14,IUP207-14)))),((IUP239-14,BETN130-18),((BETN091-18,BETN127-18),(BETN129-18,((((BETN146-18,IUP161-14),BETN131-18),(BETN037-18,IUP256-14)),(BETN023-18,(IUP249-14,(BETN126-18,((IUP247-14,BETN128-18),(IUP149-14,((IUP191-14,IUP220-14),(IUP244-14,BETN090-18)))))))))))))),((BETN123-18,BETN185-18),BETN124-18)),(((BETN084-18,BETN085-18),(((NEONT339-1,NEONT347-1),(NEONT354-1,NEONT421-1)),(BETN010-18,BETN125-18))),(((NEONT365-1,(NEONU1978-,(NEONT117-1,((((((((NEONU2100-,NEONU1980-),NEONU2097-),NEONU1975-),NEONT358-1),NEONU1986-),((NEONU1976-,NEONU1988-),NEONU1973-)),NEONT351-1),(NEONU1982-,(((NEONU2084-,((NEONT344-1,NEONU2102-),(NEONU1977-,NEONT297-1))),((NEONU1983-,NEONU1987-),(NEONU2101-,(NEONU1981-,((NEONU2098-,(BETN092-18,(NEONT379-1,NEONT372-1))),(NEONU1979-,NEONT116-1)))))),(NEONU2081-,NEONU1985-))))))),(((NEONT298-1,(NEONT302-1,NEONT300-1)),NEONT023-1),((IUP545-14,NEONT299-1),(((IUP468-14,(NEONT030-1,NEONT012-1)),((ISUP287-14,(IUP467-14,NEONT033-1)),NEONT035-1)),IUP472-14)))),(ISUP443-14,ISUP475-14))))),(((ISUP037-14,(NEONU1992-,NEONU1993-)),(((IUP581-14,(BETN1088-1,NEONT313-1)),((NEONU1994-,(((BETN1076-1,(NEONT152-1,NEONU457-1)),(((NEONT134-1,(NEONU439-1,NEONT078-1)),(((IUP602-14,IUP590-14),(((NEONU441-1,(NEONT122-1,(NEONU198-1,NEONT100-1))),NEONT099-1),(((NEONT104-1,NEONT070-1),NEONT076-1),NEONU440-1))),IUP587-14)),(NEONU438-1,NEONU437-1))),(((NEONT382-1,NEONT390-1),NEONT361-1),(NEONT398-1,NEONT368-1)))),(IUP580-14,IUP583-14))),((((((((((NEONU1341-,(BETN813-18,ISUP352-14)),(((NEONU324-1,IUP500-14),IUP496-14),((IUP501-14,IUP503-14),(NEONT187-1,((((NEONT110-1,IUP502-14),IUP497-14),((NEONT083-1,NEONT188-1),IUP499-14)),(IUP498-14,NEONT130-1)))))),(((((BETN727-18,((BETN728-18,BETN729-18),BETN724-18)),(((((NEONU399-1,NEONU397-1),NEONU398-1),IUP525-14),(NEONT119-1,NEONT189-1)),NEONU400-1)),(((NEONT182-1,IUP653-14),IUP629-14),(NEONT113-1,((IUP632-14,BETN880-18),((((IUP634-14,((NEONU420-1,((((IUP617-14,IUP618-14),(IUP633-14,IUP621-14)),(IUP615-14,IUP635-14)),NEONT108-1)),NEONT184-1)),(IUP644-14,(((BETN730-18,(((NEONT107-1,NEONT186-1),ISUP367-14),IUP625-14)),IUP630-14),NEONT185-1))),(IUP631-14,IUP645-14)),IUP619-14))))),(((NEONU2105-,NEONU2106-),BETN697-18),((BETN062-18,BETN106-18),(((BETN171-18,(NEONU2091-,IUP290-14)),BETN170-18),(BETN151-18,BETN107-18))))),((IUP791-14,((((NEONT031-1,NEONT336-1),ISUP204-14),(IUP524-14,((NEONT029-1,NEONT191-1),NEONT010-1))),NEONT190-1)),((((((NEONU268-1,(NEONU279-1,NEONU267-1)),((((((NEONU252-1,((IUP533-14,NEONT014-1),(((NEONT150-1,NEONT017-1),IUP532-14),(ISUP205-14,((IUP529-14,NEONT192-1),(NEONU245-1,IUP534-14)))))),NEONU249-1),NEONU281-1),((NEONU251-1,(NEONU246-1,NEONT026-1)),(IUP531-14,(NEONU456-1,NEONU250-1)))),NEONT019-1),((IUP427-14,(((IUP432-14,IUP428-14),(NEONT032-1,IUP433-14)),(NEONT025-1,(((NEONT009-1,NEONT013-1),IUP426-14),IUP546-14)))),IUP431-14))),(IUP297-14,(NEONU248-1,NEONU247-1))),((((((NEONU261-1,((((NEONU262-1,(NEONU284-1,NEONU260-1)),NEONU259-1),NEONU258-1),NEONU264-1)),ISUP209-14),(NEONU263-1,NEONU285-1)),NEONU318-1),(((IUP488-14,((((NEONU405-1,(NEONT120-1,(NEONT072-1,NEONU404-1))),(NEONU403-1,IUP490-14)),(NEONU401-1,(NEONT065-1,NEONU402-1))),IUP665-14)),IUP487-14),IUP485-14)),((((BETN1111-1,(BETN1089-1,BETN1085-1)),(IUP395-14,(IUP404-14,IUP403-14))),((IUP511-14,NEONU453-1),((NEONU454-1,(IUP510-14,IUP513-14)),(IUP434-14,NEONU452-1)))),(ISUP093-14,(((((BETN1115-1,BETN1104-1),NEONT062-1),NEONT101-1),((NEONU431-1,NEONU429-1),NEONU430-1)),NEONT077-1))))),(((ISUP214-14,ISUP210-14),ISUP213-14),(((NEONT413-1,((NEONT321-1,(NEONU1989-,NEONU1991-)),(NEONT008-1,NEONU1990-))),(BETN859-18,((NEONU282-1,NEONU320-1),((NEONU257-1,(NEONU321-1,NEONU319-1)),NEONU265-1)))),(BETN657-18,((BETN606-18,BETN608-18),BETN611-18))))),((((BETN1051-1,(BETN1087-1,BETN1114-1)),BETN1077-1),((BETN1112-1,BETN1113-1),BETN1080-1)),((((((BETN1122-1,((NEONU436-1,IUP522-14),(((IUP413-14,(IUP417-14,NEONU435-1)),(IUP416-14,((((NEONT137-1,NEONT091-1),NEONU434-1),NEONU432-1),(IUP418-14,NEONU433-1)))),IUP408-14))),BETN1052-1),BETN1081-1),BETN1110-1),BETN1082-1),BETN1065-1)))))),((((BETN801-18,(BETN756-18,(NEONU1397-,(BETN812-18,BETN750-18)))),((ISUP098-14,ISUP099-14),((((NEONU2107-,((NEONT140-1,NEONU2109-),((NEONU444-1,NEONU443-1),(IUP574-14,NEONU2108-)))),IUP573-14),(IUP578-14,NEONU442-1)),ISUP286-14))),(((((BETN749-18,IUP794-14),(BETN776-18,((BETN802-18,BETN755-18),(IUP792-14,NEONU1364-)))),(BETN784-18,IUP793-14)),BETN774-18),((((NEONU1399-,NEONU1392-),NEONU1382-),(NEONU1424-,NEONU1422-)),((NEONU1401-,((((NEONU1425-,NEONU1405-),NEONU1404-),NEONU1406-),((NEONU1402-,((NEONU1400-,NEONU1423-),NEONU1391-)),NEONU1403-))),((NEONU1346-,NEONU1348-),(((IUP1078-14,NEONU1386-),((((NEONU1416-,NEONU1351-),NEONU1352-),NEONU1345-),(NEONU1349-,(NEONU1347-,((NEONU1350-,(((BETN771-18,NEONU1384-),IUP796-14),(IUP797-14,IUP1073-14))),((((((((NEONU1421-,NEONU1385-),NEONU1367-),(IUP795-14,IUP1069-14)),IUP1072-14),IUP1079-14),(IUP1095-14,NEONU1383-)),(IUP1092-14,IUP1096-14)),IUP1090-14)))))),NEONU1344-)))))),(((IUP437-14,(((NEONU421-1,NEONU422-1),(IUP523-14,IUP455-14)),IUP443-14)),IUP451-14),((IUP1119-14,((NEONT181-1,NEONT006-1),NEONT024-1)),((((BETN798-18,((((NEONT180-1,(IUP544-14,NEONT179-1)),ISUP365-14),IUP543-14),IUP542-14)),((((((BETN791-18,BETN800-18),BETN799-18),(((NEONU1356-,NEONU2112-),NEONU1354-),(NEONU1343-,NEONU1466-))),(BETN797-18,(NEONU1359-,(NEONU1360-,NEONU1353-)))),(NEONU1468-,NEONU1355-)),NEONU1357-)),BETN794-18),((((((((NEONU1470-,NEONU1473-),NEONU1475-),BETN817-18),NEONU1474-),IUP1043-14),((IUP1087-14,(((((NEONU1467-,(IUP1086-14,NEONU1358-)),IUP1085-14),BETN796-18),NEONU1472-),NEONU1471-)),BETN811-18)),NEONU1342-),(IUP1089-14,NEONU1469-))))))),ISUP097-14),((NEONU1398-,IUP550-14),((IUP547-14,(IUP548-14,ISUP004-14)),IUP549-14))),(((((NEONW031-1,NEONW029-1),((NEONW028-1,NEONW021-1),((((NEONW032-1,NEONW024-1),((NEONT401-1,NEONW033-1),NEONW022-1)),(((NEONW023-1,NEONW026-1),NEONW106-1),NEONT409-1)),(NEONT425-1,(NEONW027-1,NEONT343-1))))),((BETN942-18,(BETN913-18,BETN903-18)),(ISUP142-14,((((((ISUP471-14,ISUP473-14),(ISUP474-14,ISUP472-14)),((BETN577-18,(BETN580-18,(((((ISUP470-14,ISUP469-14),((ISUP468-14,BETN571-18),BETN574-18)),BETN569-18),(BETN631-18,(BETN632-18,(BETN640-18,BETN639-18)))),BETN635-18))),ISUP030-14)),BETN641-18),ISUP452-14),((((NEONU205-1,NEONU206-1),((((NEONU2002-,NEONU1999-),NEONU1998-),NEONU2000-),NEONU1997-)),((NEONU210-1,((NEONU207-1,NEONU209-1),NEONU208-1)),NEONU211-1)),NEONU212-1))))),NEONW034-1),((BETN167-18,BETN168-18),((NEONU2077-,BETN094-18),(BETN164-18,(BETN165-18,BETN166-18)))))),(((((IUP1097-14,BETN782-18),((((ISUP025-14,((((NEONU213-1,(BETN1068-1,BETN1063-1)),(BETN833-18,(BETN819-18,BETN879-18))),((BETN885-18,((((((ISUP027-14,ISUP026-14),(BETN696-18,BETN935-18)),(BETN844-18,(ISUP135-14,(((((BETN845-18,NEONU2131-),NEONU2128-),NEONU2126-),((ISUP136-14,NEONU2125-),ISUP141-14)),(NEONU2127-,ISUP140-14))))),(NEONU2129-,(ISUP137-14,ISUP139-14))),BETN830-18),BETN886-18)),(NEONU1394-,NEONU1393-))),((BETN936-18,NEONU2130-),((NEONU1388-,NEONU1395-),((IUP785-14,(IUP1100-14,(((((((NEONU1426-,NEONU1390-),(IUP1066-14,(NEONU1389-,(IUP1102-14,IUP1080-14)))),IUP1071-14),IUP1101-14),(IUP1077-14,IUP1098-14)),IUP786-14),IUP784-14))),IUP783-14))))),((((NEONU1434-,(NEONU1435-,NEONU1436-)),((NEONU1332-,NEONU1334-),((((NEONU1336-,(NEONU1337-,NEONU1338-)),NEONU1335-),NEONU1331-),NEONU1333-))),((((((((((((ISUP338-14,ISUP345-14),ISUP341-14),(ISUP318-14,ISUP295-14)),(ISUP302-14,ISUP329-14)),ISUP298-14),ISUP322-14),ISUP326-14),ISUP340-14),ISUP312-14),((((ISUP315-14,(((ISUP336-14,(ISUP321-14,(ISUP310-14,ISUP346-14))),ISUP300-14),ISUP307-14)),ISUP343-14),ISUP062-14),(((ISUP331-14,ISUP068-14),ISUP059-14),((ISUP057-14,(ISUP058-14,(ISUP066-14,(((ISUP073-14,ISUP065-14),ISUP063-14),((ISUP072-14,ISUP067-14),(ISUP313-14,ISUP060-14)))))),(((ISUP299-14,(((((ISUP308-14,((ISUP301-14,(ISUP348-14,ISUP316-14)),(ISUP288-14,((ISUP296-14,ISUP333-14),((ISUP297-14,(ISUP306-14,((((((ISUP337-14,(ISUP320-14,ISUP324-14)),(ISUP339-14,ISUP314-14)),((ISUP335-14,ISUP325-14),(ISUP332-14,ISUP330-14))),ISUP317-14),ISUP319-14),ISUP303-14))),(ISUP293-14,((ISUP305-14,(ISUP309-14,ISUP291-14)),ISUP327-14))))))),ISUP311-14),ISUP344-14),ISUP328-14),((((ISUP323-14,ISUP290-14),(ISUP292-14,(ISUP347-14,ISUP334-14))),ISUP289-14),ISUP061-14))),ISUP294-14),ISUP064-14))))),(((((IUP480-14,(ISUP071-14,((ISUP304-14,(ISUP349-14,ISUP350-14)),(NEONT175-1,(((((((NEONT071-1,((((NEONT068-1,(NEONU413-1,IUP753-14)),(NEONT114-1,(NEONT066-1,NEONT067-1))),(NEONT176-1,NEONT323-1)),(NEONT326-1,((NEONT327-1,NEONU411-1),NEONT178-1)))),(NEONU412-1,NEONT016-1)),IUP479-14),ISUP351-14),NEONT177-1),((IUP754-14,((IUP478-14,NEONU410-1),(((IUP484-14,((IUP751-14,IUP475-14),((NEONT069-1,(NEONT015-1,IUP758-14)),NEONT325-1))),NEONU414-1),IUP476-14))),IUP759-14)),(NEONT324-1,IUP752-14)))))),(IUP1122-14,((IUP1118-14,(IUP806-14,IUP807-14)),IUP1124-14))),((((BETN814-18,(BETN809-18,BETN760-18)),BETN808-18),BETN761-18),(BETN816-18,BETN807-18))),(BETN775-18,(BETN759-18,BETN788-18))),(ISUP102-14,ISUP100-14))),((NEONU1433-,NEONU1431-),((NEONU1432-,((((((NEONU1410-,IUP811-14),((NEONU1411-,IUP816-14),IUP815-14)),((IUP778-14,((((IUP1137-14,IUP1132-14),((((IUP1133-14,IUP1140-14),IUP1146-14),IUP777-14),((NEONU1417-,(NEONU1447-,NEONU1454-)),((IUP1147-14,((NEONU1450-,(IUP1144-14,NEONU1451-)),(IUP776-14,IUP1131-14))),(((IUP1145-14,((((NEONU1452-,IUP1138-14),IUP1135-14),IUP1081-14),IUP780-14)),(IUP1149-14,IUP779-14)),IUP1136-14))))),NEONU1448-),(IUP1141-14,NEONU1455-))),(NEONU1453-,(NEONU1449-,((IUP1142-14,(IUP1130-14,IUP1134-14)),(IUP1143-14,IUP1148-14)))))),(NEONU1443-,NEONU1438-)),(((((((((NEONU1441-,((IUP817-14,(NEONU1442-,NEONU1446-)),IUP812-14)),IUP819-14),IUP822-14),(IUP818-14,IUP820-14)),(IUP1110-14,IUP814-14)),(((NEONU1444-,(NEONU1445-,NEONU1437-)),IUP1107-14),IUP1106-14)),(((NEONU1440-,IUP1109-14),NEONU1439-),IUP821-14)),IUP813-14),IUP823-14)),NEONU1430-)),((NEONU1429-,IUP1083-14),((IUP809-14,IUP1121-14),((IUP810-14,IUP808-14),(IUP782-14,IUP805-14)))))))),(((BETN860-18,(BETN874-18,((BETN869-18,(((((BETN944-18,BETN857-18),BETN718-18),BETN875-18),BETN851-18),BETN703-18)),BETN870-18))),(((((((IUP1036-14,((IUP1037-14,IUP788-14),IUP1038-14)),(NEONU1464-,NEONU1461-)),((IUP1029-14,IUP1039-14),((((NEONU1456-,NEONU1463-),NEONU1460-),IUP790-14),(NEONU1457-,IUP1035-14)))),((IUP787-14,(IUP1026-14,NEONU1462-)),IUP789-14)),IUP1030-14),NEONU1458-),((IUP1027-14,(NEONU1459-,NEONU1465-)),IUP1028-14))),((((BETN831-18,((BETN825-18,BETN908-18),BETN832-18)),BETN737-18),((((BETN934-18,BETN871-18),BETN898-18),BETN708-18),BETN829-18)),BETN826-18)))),((((BETN190-18,BETN663-18),((IUP028-14,((((IUP037-14,(((IUP038-14,(IUP057-14,((BETN150-18,(IUP049-14,((IUP046-14,BETN103-18),(BETN015-18,(IUP052-14,NEONT369-1))))),IUP063-14))),((((NEONU2082-,BETN102-18),IUP023-14),IUP032-14),((IUP030-14,IUP041-14),IUP068-14))),IUP027-14)),IUP014-14),(IUP005-14,(IUP042-14,(((((IUP060-14,((IUP058-14,IUP040-14),(IUP051-14,IUP039-14))),((IUP067-14,IUP064-14),(((((IUP055-14,(IUP062-14,IUP050-14)),NEONT376-1),IUP034-14),IUP029-14),IUP026-14))),(IUP066-14,IUP054-14)),(((((IUP059-14,IUP033-14),((IUP056-14,IUP031-14),IUP036-14)),(IUP061-14,IUP053-14)),BETN013-18),IUP035-14)),(IUP045-14,(((IUP065-14,IUP044-14),IUP043-14),(IUP047-14,BETN017-18))))))),IUP048-14)),(((((((((BETN007-18,(BETN100-18,BETN101-18)),((BETN099-18,BETN009-18),BETN049-18)),BETN006-18),BETN149-18),(IUP016-14,(((IUP025-14,((((((NEONT407-1,IUP010-14),NEONT391-1),IUP020-14),(IUP011-14,IUP006-14)),NEONT399-1),NEONT383-1)),IUP007-14),IUP012-14))),(IUP024-14,BETN098-18)),BETN008-18),((((IUP017-14,IUP013-14),IUP009-14),BETN005-18),((IUP022-14,(IUP018-14,IUP019-14)),IUP008-14))),(IUP015-14,IUP021-14)))),(((((NEONU204-1,NEONT173-1),((NEONU202-1,NEONU203-1),BETN654-18)),(((((BETN087-18,(IUP830-14,(BETN089-18,NEONU2075-))),BETN086-18),BETN163-18),((IUP829-14,BETN161-18),ISUP104-14)),NEONT408-1)),((((((NEONU269-1,((BETN899-18,BETN925-18),(BETN916-18,((BETN912-18,(BETN878-18,BETN687-18)),BETN905-18)))),(((BETN911-18,(((BETN688-18,(BETN876-18,((BETN892-18,BETN700-18),BETN721-18))),BETN891-18),BETN877-18)),BETN902-18),(((BETN706-18,((((NEONT342-1,(NEONT424-1,(BETN685-18,(((IUP1082-14,NEONT385-1),(NEONT350-1,(NEONT416-1,BETN926-18))),(NEONT364-1,(NEONT357-1,(BETN744-18,NEONT378-1))))))),BETN661-18),BETN075-18),NEONT393-1)),NEONT371-1),BETN179-18))),((((BETN695-18,NEONU2099-),ISUP105-14),(BETN693-18,BETN712-18)),((ISUP155-14,ISUP178-14),(((BETN722-18,BETN938-18),BETN678-18),((((ISUP148-14,((ISUP192-14,ISUP191-14),BETN900-18)),((ISUP194-14,ISUP189-14),ISUP147-14)),ISUP193-14),ISUP152-14))))),ISUP284-14),((BETN733-18,(NEONU2123-,((((NEONU2124-,NEONU2122-),BETN742-18),(BETN781-18,NEONU2120-)),NEONU2121-))),(((NEONU445-1,((((NEONU221-1,NEONU218-1),NEONU215-1),NEONU214-1),(NEONU216-1,((NEONU220-1,NEONU219-1),(NEONU222-1,(NEONU223-1,(NEONU224-1,NEONU217-1))))))),(((NEONT098-1,((ISUP363-14,NEONT105-1),IUP605-14)),NEONU396-1),(((NEONU1413-,(((NEONT103-1,IUP613-14),(IUP607-14,(NEONT115-1,(NEONU393-1,(NEONT097-1,((BETN773-18,IUP606-14),NEONT112-1)))))),NEONU394-1)),NEONU395-1),(BETN779-18,IUP611-14)))),((ISUP362-14,ISUP364-14),((BETN921-18,(BETN922-18,BETN918-18)),BETN920-18))))),((NEONT003-1,NEONT172-1),ISUP038-14))),(((BETN1086-1,(ISUP101-14,IUP465-14)),(((((((BETN828-18,(IUP781-14,BETN836-18)),(IUP1058-14,(IUP1060-14,(IUP1057-14,IUP1061-14)))),(NEONU1363-,(((BETN777-18,BETN789-18),(BETN792-18,BETN793-18)),NEONU1362-))),(((((((((ISUP368-14,((BETN567-18,(ISUP407-14,(((ISUP372-14,ISUP378-14),((ISUP369-14,(ISUP376-14,ISUP390-14)),ISUP398-14)),((ISUP377-14,ISUP381-14),(ISUP392-14,((((((ISUP413-14,ISUP409-14),ISUP394-14),ISUP412-14),(ISUP401-14,ISUP386-14)),ISUP385-14),(ISUP397-14,(ISUP396-14,ISUP404-14)))))))),((ISUP400-14,ISUP374-14),((ISUP411-14,((ISUP415-14,ISUP408-14),ISUP373-14)),(ISUP410-14,ISUP405-14))))),ISUP371-14),ISUP395-14),ISUP370-14),((ISUP387-14,ISUP380-14),ISUP384-14)),(((((ISUP417-14,(ISUP393-14,(ISUP375-14,(ISUP399-14,(ISUP391-14,ISUP388-14))))),ISUP382-14),ISUP406-14),(ISUP389-14,ISUP403-14)),(ISUP416-14,ISUP383-14))),ISUP414-14),ISUP379-14),(BETN605-18,BETN582-18))),((BETN583-18,BETN594-18),(((((((BETN074-18,BETN070-18),(((BETN071-18,IUP004-14),IUP001-14),IUP003-14)),BETN155-18),IUP002-14),BETN072-18),BETN156-18),(ISUP074-14,((BETN069-18,(BETN154-18,(IUP162-14,BETN068-18))),(((((BETN067-18,BETN153-18),IUP164-14),IUP166-14),IUP163-14),IUP165-14)))))),((BETN769-18,(BETN665-18,BETN770-18)),((NEONT087-1,(((NEONT037-1,(NEONT084-1,NEONT329-1)),(NEONT332-1,(NEONT331-1,NEONT330-1))),((NEONT039-1,((((NEONU234-1,NEONU225-1),((NEONU227-1,NEONU231-1),((NEONU233-1,NEONU228-1),(NEONU229-1,NEONU230-1)))),NEONU226-1),(((BETN1054-1,BETN1060-1),(((BETN1073-1,BETN1056-1),BETN1061-1),(BETN1055-1,BETN1048-1))),BETN1047-1))),(NEONT040-1,NEONU232-1)))),(((ISUP420-14,((ISUP421-14,ISUP419-14),ISUP422-14)),(ISUP423-14,ISUP418-14)),(BETN595-18,BETN581-18))))),ISUP103-14)),((((NEONT394-1,(NEONW004-1,(NEONW083-1,NEONW007-1))),NEONT386-1),((NEONT402-1,(NEONW079-1,NEONW009-1)),(NEONW010-1,(NEONW080-1,(NEONW002-1,(NEONW001-1,(NEONW008-1,(NEONW006-1,(NEONW003-1,NEONW005-1))))))))),BETN672-18)))),((((((ISUP353-14,(NEONU390-1,((NEONU389-1,(NEONU322-1,(ISUP354-14,(NEONU392-1,(NEONU386-1,NEONU323-1))))),NEONU388-1))),ISUP355-14),NEONU391-1),((BETN890-18,((IUP663-14,IUP662-14),((NEONT079-1,IUP661-14),IUP664-14))),((NEONU1396-,NEONU1387-),(NEONT174-1,IUP799-14)))),(BETN629-18,ISUP455-14)),(NEONU1415-,NEONU1414-)))),(BETN705-18,(((BETN692-18,BETN698-18),(ISUP143-14,BETN702-18)),(BETN847-18,BETN723-18))))),((((((BETN746-18,(BETN758-18,BETN745-18)),((((ISUP121-14,NEONU1340-),NEONU1339-),BETN743-18),BETN757-18)),(((ISUP130-14,((ISUP131-14,ISUP125-14),ISUP128-14)),((ISUP133-14,(((ISUP134-14,(ISUP124-14,(ISUP123-14,ISUP126-14))),ISUP122-14),ISUP127-14)),ISUP129-14)),((BETN855-18,BETN842-18),((BETN841-18,BETN848-18),BETN849-18)))),((((((BETN943-18,BETN720-18),BETN933-18),((BETN862-18,(BETN941-18,(BETN717-18,(BETN839-18,(((BETN683-18,BETN676-18),((((BETN681-18,BETN677-18),BETN680-18),ISUP028-14),BETN815-18)),(BETN810-18,BETN682-18)))))),((BETN704-18,BETN872-18),BETN710-18))),((BETN940-18,BETN709-18),ISUP188-14)),BETN945-18),BETN716-18)),((BETN763-18,(NEONU1412-,NEONU2096-)),((((BETN764-18,BETN765-18),(BETN739-18,BETN787-18)),BETN747-18),(((BETN803-18,((BETN804-18,BETN766-18),BETN767-18)),BETN751-18),(BETN159-18,((((BETN082-18,(BETN160-18,(IUP281-14,IUP283-14))),(IUP282-14,BETN081-18)),BETN083-18),IUP190-14)))))),NEONU450-1)),(((((KJ592531.1,((HQ582180.1,KM531702.1),(GU013631.1,KM533240.1))),IUP299-14),((BETN735-18,(IUP1112-14,((NEONU1427-,NEONU1428-),IUP1111-14))),(NEONT322-1,((BETN822-18,(((((NEONU2094-,(BETN924-18,(BETN915-18,BETN852-18))),NEONU2092-),BETN909-18),(BETN907-18,NEONU2093-)),NEONU2095-)),BETN906-18)))),((((NEONU427-1,(IUP424-14,NEONU424-1)),(NEONU425-1,NEONU426-1)),((NEONT001-1,NEONT355-1),NEONU428-1)),(BETN762-18,(NEONU447-1,(IUP541-14,(IUP553-14,IUP555-14)))))),(((NEONT400-1,(NEONU1995-,NEONU1996-)),(((((BETN725-18,(ISUP168-14,(((ISUP185-14,(ISUP180-14,(ISUP184-14,ISUP179-14))),((ISUP183-14,ISUP186-14),(ISUP181-14,ISUP177-14))),ISUP176-14))),ISUP159-14),BETN714-18),BETN719-18),((((((ISUP158-14,ISUP156-14),(ISUP166-14,ISUP157-14)),ISUP150-14),((((((((((ISUP173-14,ISUP175-14),ISUP172-14),ISUP160-14),ISUP167-14),ISUP165-14),ISUP149-14),ISUP161-14),ISUP153-14),ISUP145-14),(ISUP164-14,ISUP154-14))),ISUP162-14),(BETN726-18,(ISUP170-14,ISUP182-14))))),(((BETN707-18,BETN699-18),(NEONT155-1,(NEONU200-1,IUP584-14))),((((IUP367-14,((((IUP333-14,((((IUP073-14,IUP371-14),((IUP069-14,(IUP087-14,(IUP303-14,((NEONW091-1,(IUP074-14,((IUP370-14,IUP360-14),BETN059-18))),((IUP072-14,IUP364-14),(IUP323-14,(IUP081-14,(IUP180-14,IUP350-14)))))))),((((IUP105-14,((((IUP332-14,(((IUP351-14,IUP372-14),NEONW015-1),IUP335-14)),(((NEONW012-1,IUP318-14),IUP308-14),IUP292-14)),IUP363-14),(IUP305-14,IUP086-14))),((IUP077-14,((IUP095-14,(((IUP114-14,IUP143-14),IUP137-14),(NEONW099-1,((IUP104-14,NEONW020-1),IUP330-14)))),IUP121-14)),(IUP319-14,IUP334-14))),NEONW084-1),IUP377-14))),IUP076-14),NEONW087-1)),((IUP327-14,IUP328-14),IUP343-14)),IUP082-14),((((IUP362-14,(IUP097-14,(IUP374-14,(IUP179-14,(IUP310-14,((((((NEONT359-1,NEONW089-1),((BETN063-18,NEONW086-1),IUP084-14)),IUP075-14),(IUP102-14,((BETN046-18,(IUP107-14,IUP109-14)),IUP099-14))),(((((IUP365-14,IUP119-14),NEONW036-1),IUP320-14),(((IUP123-14,(((IUP301-14,(IUP352-14,IUP375-14)),IUP346-14),(((IUP339-14,IUP342-14),IUP349-14),((IUP378-14,IUP356-14),IUP312-14)))),IUP133-14),IUP353-14)),NEONW035-1)),BETN060-18)))))),(IUP120-14,IUP131-14)),((((IUP083-14,(IUP091-14,IUP124-14)),((IUP115-14,(((IUP101-14,(((IUP071-14,IUP116-14),(IUP118-14,((IUP117-14,NEONW017-1),IUP345-14))),((IUP306-14,IUP129-14),IUP110-14))),IUP315-14),IUP080-14)),(((IUP361-14,IUP322-14),((IUP096-14,(IUP089-14,IUP139-14)),((NEONW019-1,IUP348-14),((((IUP379-14,(NEONW085-1,IUP070-14)),((IUP111-14,((IUP369-14,NEONW013-1),(NEONW101-1,IUP321-14))),(((((((IUP088-14,IUP092-14),(IUP098-14,IUP090-14)),(IUP329-14,IUP337-14)),((IUP093-14,(IUP106-14,IUP302-14)),(IUP136-14,(IUP140-14,((NEONW095-1,IUP341-14),IUP340-14))))),(IUP331-14,(IUP338-14,((NEONW105-1,NEONW098-1),(IUP309-14,(IUP128-14,IUP358-14)))))),NEONW018-1),((((IUP368-14,(((((((IUP359-14,NEONW100-1),NEONW016-1),IUP324-14),IUP134-14),IUP313-14),IUP355-14),((IUP380-14,IUP357-14),IUP314-14))),(NEONW014-1,IUP100-14)),(NEONW011-1,IUP126-14)),IUP141-14)))),(((IUP317-14,(((NEONW096-1,(IUP366-14,IUP130-14)),(((IUP347-14,(IUP138-14,NEONW090-1)),NEONW097-1),IUP108-14)),IUP373-14)),IUP304-14),IUP307-14)),(((((IUP085-14,(IUP122-14,IUP132-14)),IUP125-14),IUP354-14),IUP311-14),IUP112-14))))),IUP078-14))),IUP079-14),IUP094-14)),((IUP336-14,(IUP344-14,IUP103-14)),IUP376-14)))),((IUP127-14,IUP316-14),(IUP326-14,IUP135-14))),(((ISUP040-14,((BETN645-18,BETN655-18),(((ISUP035-14,ISUP033-14),BETN642-18),(((ISUP039-14,ISUP043-14),ISUP045-14),ISUP042-14)))),BETN652-18),(ISUP036-14,((((NEONU278-1,((BETN172-18,NEONU280-1),(NEONT050-1,NEONU283-1))),NEONU272-1),(BETN174-18,(BETN173-18,(BETN176-18,BETN177-18)))),NEONT049-1)))),(NEONU191-1,NEONT126-1)))))),((((((BETN110-18,IUP824-14),(((BETN057-18,(((NEONT373-1,IUP287-14),NEONT338-1),BETN061-18)),(((NEONT360-1,NEONT388-1),NEONT353-1),((BETN064-18,(BETN065-18,(IUP298-14,NEONT346-1))),IUP289-14))),(BETN111-18,BETN109-18))),NEONT380-1),(((NEONT195-1,NEONT194-1),NEONT111-1),NEONT193-1)),(BETN634-18,(NEONT417-1,(((NEONT337-1,NEONT345-1),(NEONT352-1,NEONT412-1)),NEONT419-1)))),(((((NEONU1377-,NEONU1379-),NEONU1381-),((NEONU1420-,NEONU1380-),NEONU1378-)),((NEONU1372-,((BETN882-18,(NEONU1369-,NEONU1366-)),(((NEONU1370-,BETN785-18),((((NEONU1376-,NEONU1371-),(NEONU1368-,NEONU1373-)),NEONU1418-),NEONU1476-)),((NEONU1374-,NEONU1419-),NEONU1375-)))),((ISUP096-14,ISUP094-14),ISUP095-14))),(((BETN650-18,(((BETN648-18,BETN651-18),BETN649-18),(BETN656-18,BETN659-18))),(((((NEONT311-1,((IUP456-14,(((IUP464-14,NEONT005-1),NEONU407-1),((((NEONU406-1,NEONT138-1),((NEONT018-1,((IUP462-14,(NEONT011-1,NEONT028-1)),NEONT004-1)),IUP457-14)),IUP459-14),NEONT310-1))),IUP463-14)),NEONT139-1),(ISUP437-14,(((ISUP442-14,ISUP431-14),((ISUP434-14,ISUP432-14),(((ISUP440-14,ISUP441-14),(ISUP436-14,ISUP438-14)),ISUP435-14))),(ISUP439-14,ISUP430-14)))),((NEONT125-1,((NEONT048-1,NEONT055-1),NEONT046-1)),NEONT085-1)),((((NEONT027-1,NEONT312-1),(((NEONT092-1,NEONU1984-),NEONT093-1),NEONU256-1)),(NEONT094-1,NEONU254-1)),(NEONU253-1,NEONU255-1)))),(((((BETN937-18,BETN939-18),NEONU1365-),((((IUP300-14,BETN003-18),BETN002-18),BETN066-18),(BETN001-18,BETN004-18))),(BETN053-18,NEONT348-1)),((ISUP281-14,(((NEONU417-1,((ISUP277-14,ISUP268-14),NEONT149-1)),NEONT123-1),((((ISUP269-14,NEONU418-1),(((((ISUP258-14,((ISUP263-14,ISUP279-14),(NEONT154-1,ISUP264-14))),ISUP273-14),ISUP265-14),NEONT142-1),(ISUP223-14,((ISUP260-14,(((((BETN1072-1,(((BETN1079-1,((((BETN1109-1,BETN1057-1),BETN1070-1),(BETN1059-1,BETN1127-1)),BETN1075-1)),BETN1120-1),BETN1129-1)),((BETN1041-1,((BETN1130-1,BETN1125-1),(BETN1074-1,BETN1134-1))),((BETN1050-1,BETN1108-1),BETN1071-1))),BETN1118-1),(BETN1117-1,BETN1066-1)),NEONT143-1)),(((ISUP280-14,((ISUP017-14,ISUP282-14),ISUP261-14)),((((((NEONT377-1,(((IUP286-14,IUP288-14),(BETN052-18,BETN122-18)),NEONT392-1)),(ISUP283-14,(NEONT384-1,BETN076-18))),((BETN596-18,(BETN626-18,BETN587-18)),(NEONU193-1,((((NEONT196-1,((((NEONT058-1,NEONT124-1),NEONT041-1),NEONT082-1),NEONT059-1)),NEONT127-1),(BETN572-18,(ISUP044-14,BETN653-18))),BETN619-18)))),((NEONT145-1,(NEONT147-1,(((NEONU416-1,NEONT090-1),(NEONT131-1,(NEONT200-1,NEONT146-1))),NEONU415-1))),(((((NEONT042-1,NEONU192-1),NEONT038-1),((NEONT198-1,(NEONT197-1,NEONT044-1)),NEONT043-1)),(((BETN051-18,BETN113-18),(NEONT199-1,NEONU2074-)),((IUP142-14,(IUP293-14,NEONT363-1)),(BETN118-18,(NEONT370-1,IUP325-14))))),IUP294-14))),IUP295-14),ISUP276-14)),(((ISUP266-14,ISUP275-14),ISUP271-14),ISUP272-14)))))),((ISUP278-14,NEONT144-1),NEONT148-1)),(ISUP259-14,ISUP270-14)))),((((ISUP001-14,(((ISUP002-14,ISUP005-14),ISUP013-14),((ISUP022-14,ISUP012-14),BETN169-18))),(((NEONU194-1,(NEONT374-1,(NEONT367-1,NEONT397-1))),(((NEONT381-1,NEONU195-1),NEONU196-1),NEONT389-1)),((((((ISUP010-14,ISUP015-14),ISUP006-14),((ISUP021-14,(ISUP018-14,ISUP023-14)),ISUP011-14)),((ISUP014-14,ISUP007-14),((ISUP009-14,ISUP020-14),ISUP019-14))),ISUP008-14),ISUP003-14))),ISUP016-14),ISUP024-14)))))))),(NEONU419-1,NEONT095-1)),(NEONU451-1,((BETN158-18,BETN157-18),(IUP291-14,(IUP296-14,BETN181-18))))))),(NEONU2103-,((BETN893-18,NEONU2104-),(BETN896-18,(BETN897-18,(BETN904-18,(BETN884-18,BETN894-18)))))))),BETN658-18),(NEONU408-1,((NEONT080-1,NEONU409-1),NEONU448-1))),(BETN1067-1,(IUP560-14,(ISUP256-14,(NEONU199-1,((ISUP215-14,NEONT074-1),((ISUP242-14,(((ISUP220-14,IUP556-14),(((((NEONU201-1,ISUP257-14),ISUP227-14),ISUP239-14),ISUP237-14),(ISUP222-14,(((((ISUP218-14,ISUP238-14),ISUP230-14),ISUP253-14),ISUP240-14),NEONU197-1)))),(ISUP243-14,((((IUP512-14,((NEONT151-1,(ISUP216-14,ISUP226-14)),(ISUP247-14,ISUP241-14))),(((((ISUP236-14,ISUP231-14),ISUP224-14),ISUP250-14),ISUP248-14),ISUP249-14)),(((((ISUP229-14,ISUP255-14),ISUP251-14),ISUP234-14),ISUP228-14),ISUP235-14)),(((ISUP232-14,ISUP244-14),ISUP245-14),(((ISUP221-14,ISUP254-14),ISUP233-14),ISUP219-14)))))),ISUP246-14))))))),BETN1078-1)),BETN1097-1)),((BETN1090-1,BETN1098-1),(BETN1094-1,BETN1131-1))))),((BETN1133-1,(BETN1132-1,BETN1095-1)),(BETN1096-1,BETN1093-1))),BETN1128-1),(BETN1102-1,BETN1105-1))),BETN1053-1,BETN1042-1);
(((BETN1091-1,(BETN1044-1,BETN1062-1)),((((((((NEONT155-1,(NEONU200-1,IUP584-14)),((((((((ISUP036-14,((ISUP035-14,ISUP033-14),(((ISUP039-14,ISUP043-14),ISUP045-14),ISUP042-14))),(((BETN642-18,BETN655-18),BETN652-18),BETN645-18)),ISUP040-14),(NEONT049-1,((NEONT050-1,((BETN172-18,NEONU272-1),(NEONU278-1,(NEONU280-1,NEONU283-1)))),(BETN174-18,(BETN173-18,(BETN176-18,BETN177-18)))))),(NEONU191-1,NEONT126-1)),((NEONT400-1,(NEONU1995-,NEONU1996-)),(((((ISUP159-14,BETN719-18),BETN714-18),(ISUP168-14,(((ISUP185-14,(ISUP180-14,(ISUP184-14,ISUP179-14))),((ISUP183-14,ISUP186-14),(ISUP181-14,ISUP177-14))),ISUP176-14))),BETN725-18),((ISUP182-14,BETN726-18),(((ISUP170-14,(ISUP145-14,((ISUP149-14,(((((ISUP173-14,ISUP175-14),ISUP172-14),ISUP167-14),ISUP165-14),ISUP160-14)),ISUP153-14))),(ISUP150-14,(((ISUP166-14,ISUP157-14),ISUP154-14),(((ISUP158-14,ISUP156-14),ISUP162-14),ISUP164-14)))),ISUP161-14))))),(((((((((((ISUP321-14,((ISUP310-14,(ISUP336-14,ISUP346-14)),ISUP307-14)),((((ISUP057-14,(((ISUP313-14,ISUP060-14),(ISUP059-14,((ISUP289-14,((ISUP290-14,((((ISUP323-14,(ISUP347-14,ISUP334-14)),ISUP299-14),ISUP294-14),ISUP292-14)),((((ISUP296-14,(((ISUP327-14,(((((ISUP311-14,ISUP308-14),(ISUP297-14,ISUP316-14)),ISUP333-14),(ISUP306-14,((((((ISUP337-14,(ISUP320-14,ISUP324-14)),(ISUP339-14,ISUP314-14)),((ISUP335-14,ISUP325-14),(ISUP332-14,ISUP330-14))),ISUP317-14),ISUP319-14),ISUP303-14))),ISUP293-14)),ISUP301-14),ISUP288-14)),(((ISUP309-14,ISUP291-14),ISUP305-14),ISUP331-14)),ISUP348-14),ISUP344-14))),ISUP061-14))),((ISUP063-14,(ISUP066-14,(ISUP065-14,(ISUP072-14,ISUP067-14)))),(ISUP058-14,(ISUP073-14,ISUP064-14))))),(ISUP328-14,ISUP068-14)),ISUP343-14),ISUP062-14)),ISUP300-14),(ISUP315-14,(((((ISUP298-14,ISUP322-14),((ISUP302-14,ISUP329-14),ISUP295-14)),(ISUP326-14,ISUP340-14)),(((ISUP338-14,ISUP345-14),ISUP341-14),ISUP318-14)),ISUP312-14))),(((((IUP480-14,((ISUP304-14,(ISUP349-14,ISUP350-14)),(((((ISUP351-14,(NEONT175-1,(((IUP479-14,((IUP759-14,NEONT067-1),NEONT177-1)),NEONT071-1),((NEONT324-1,IUP752-14),(IUP754-14,NEONU412-1))))),((NEONT016-1,(((NEONT068-1,(NEONU413-1,IUP753-14)),(NEONT114-1,NEONT066-1)),(NEONT176-1,NEONT323-1))),(NEONT326-1,((NEONT327-1,NEONU411-1),NEONT178-1)))),(IUP476-14,((ISUP071-14,IUP478-14),NEONU410-1))),(NEONU414-1,IUP475-14)),(IUP484-14,(IUP751-14,((NEONT069-1,(NEONT015-1,IUP758-14)),NEONT325-1)))))),(IUP1122-14,(((IUP807-14,IUP1124-14),IUP806-14),IUP1118-14))),(((BETN760-18,((BETN814-18,BETN809-18),BETN808-18)),BETN761-18),(BETN816-18,BETN807-18))),(BETN759-18,(BETN788-18,BETN775-18))),(ISUP102-14,ISUP100-14))),((((((((IUP779-14,IUP776-14),IUP1131-14),(((NEONU1450-,((((((NEONU1447-,NEONU1454-),IUP778-14),((IUP1141-14,NEONU1455-),IUP1137-14)),(NEONU1448-,NEONU1417-)),(IUP1146-14,(IUP1140-14,(IUP1133-14,IUP777-14)))),(IUP1144-14,NEONU1451-))),(IUP1132-14,IUP1147-14)),((((IUP1138-14,(IUP1081-14,(NEONU1452-,IUP1135-14))),IUP1136-14),IUP1149-14),(IUP780-14,IUP1145-14)))),((((IUP1142-14,NEONU1453-),(IUP1148-14,IUP1134-14)),(IUP1130-14,NEONU1449-)),IUP1143-14)),(NEONU1443-,NEONU1438-)),(((NEONU1410-,(NEONU1411-,IUP815-14)),(IUP816-14,IUP811-14)),(IUP822-14,(((IUP820-14,IUP818-14),(((IUP817-14,IUP812-14),((NEONU1442-,NEONU1446-),IUP819-14)),NEONU1441-)),((NEONU1439-,(((IUP813-14,IUP823-14),((((NEONU1444-,NEONU1445-),IUP1107-14),NEONU1437-),IUP1106-14)),(IUP1109-14,(IUP821-14,NEONU1440-)))),(IUP1110-14,IUP814-14)))))),((((NEONU1433-,NEONU1431-),(IUP782-14,IUP805-14)),((NEONU1432-,(IUP1083-14,NEONU1429-)),IUP1121-14)),(((IUP810-14,IUP808-14),IUP809-14),NEONU1430-))),((NEONU1436-,(NEONU1434-,NEONU1435-)),(((((NEONU1331-,NEONU1333-),NEONU1336-),NEONU1335-),(NEONU1337-,NEONU1338-)),(NEONU1332-,NEONU1334-))))),(BETN705-18,((BETN692-18,BETN698-18),(ISUP143-14,BETN702-18)))),(BETN847-18,BETN723-18)),((((((((BETN855-18,BETN842-18),((BETN841-18,BETN848-18),BETN849-18)),(((BETN758-18,(BETN745-18,BETN746-18)),((NEONU1340-,NEONU1339-),(BETN743-18,BETN757-18))),((ISUP121-14,(ISUP130-14,((ISUP131-14,ISUP125-14),ISUP128-14))),(ISUP133-14,(((((ISUP134-14,(ISUP124-14,ISUP126-14)),ISUP127-14),ISUP123-14),ISUP129-14),ISUP122-14))))),(NEONU450-1,((BETN677-18,((BETN683-18,BETN676-18),((((BETN680-18,BETN681-18),ISUP028-14),(BETN682-18,((BETN810-18,(BETN862-18,(((((BETN940-18,BETN933-18),BETN720-18),BETN710-18),BETN716-18),(ISUP188-14,((BETN717-18,BETN709-18),((BETN943-18,BETN704-18),(BETN872-18,BETN945-18))))))),BETN941-18))),BETN815-18))),BETN839-18))),((BETN763-18,(NEONU1412-,NEONU2096-)),(((BETN764-18,(BETN765-18,(BETN739-18,BETN787-18))),BETN747-18),(((BETN804-18,(BETN803-18,BETN767-18)),(BETN751-18,BETN766-18)),((((((IUP281-14,IUP283-14),BETN159-18),IUP190-14),((BETN160-18,BETN082-18),BETN083-18)),BETN081-18),IUP282-14))))),(((ISUP025-14,(((BETN735-18,(IUP1112-14,(NEONU1427-,(NEONU1428-,IUP1111-14)))),(NEONT322-1,(NEONU2093-,(((((BETN906-18,((BETN915-18,BETN852-18),(NEONU2094-,BETN924-18))),NEONU2092-),BETN909-18),BETN822-18),(NEONU2095-,BETN907-18))))),(BETN762-18,(((NEONU447-1,IUP555-14),IUP541-14),IUP553-14)))),(((((((((ISUP258-14,((ISUP269-14,ISUP282-14),NEONU418-1)),((ISUP261-14,NEONT154-1),ISUP280-14)),((ISUP273-14,(((((((IUP295-14,((((IUP294-14,((((NEONU2074-,BETN113-18),BETN051-18),(BETN118-18,IUP325-14)),NEONT370-1)),(NEONT198-1,(((NEONT042-1,NEONT197-1),(NEONT043-1,NEONU192-1)),(NEONT044-1,NEONT038-1)))),((IUP293-14,NEONT363-1),IUP142-14)),NEONT199-1)),((((((BETN052-18,(IUP288-14,NEONT392-1)),IUP286-14),(BETN122-18,NEONT377-1)),(BETN076-18,(ISUP283-14,NEONT384-1))),((BETN587-18,(BETN596-18,BETN626-18)),(NEONU193-1,((((ISUP044-14,BETN653-18),BETN572-18),BETN619-18),((NEONT196-1,((((NEONT124-1,NEONT041-1),NEONT058-1),NEONT082-1),NEONT059-1)),NEONT127-1))))),((NEONT090-1,(NEONT200-1,NEONT146-1)),(NEONT145-1,(NEONU415-1,((NEONT147-1,NEONU416-1),NEONT131-1)))))),ISUP276-14),ISUP278-14),((((ISUP263-14,NEONT142-1),ISUP265-14),ISUP279-14),(ISUP260-14,((ISUP264-14,NEONT144-1),ISUP223-14)))),(((ISUP275-14,ISUP271-14),ISUP272-14),ISUP266-14)),NEONT143-1)),(ISUP259-14,((ISUP277-14,(ISUP268-14,(NEONT123-1,NEONT149-1))),NEONU417-1)))),(ISUP270-14,NEONT148-1)),ISUP281-14),(ISUP017-14,(((((BETN1074-1,BETN1134-1),(((BETN1130-1,(BETN1125-1,BETN1071-1)),BETN1041-1),BETN1108-1)),(BETN1072-1,(((BETN1059-1,BETN1127-1),(BETN1070-1,(BETN1120-1,((BETN1079-1,BETN1129-1),(BETN1109-1,BETN1057-1))))),BETN1075-1))),(BETN1066-1,BETN1118-1)),(BETN1050-1,BETN1117-1)))),(((((NEONU1379-,NEONU1381-),NEONU1377-),((NEONU1420-,NEONU1380-),NEONU1378-)),((NEONU1376-,(((NEONU1368-,NEONU1373-),((NEONU1370-,BETN785-18),NEONU1476-)),(NEONU1371-,(NEONU1418-,((((NEONU1375-,(NEONU1369-,NEONU1419-)),NEONU1372-),(NEONU1366-,NEONU1374-)),BETN882-18))))),((ISUP096-14,ISUP094-14),ISUP095-14))),((BETN169-18,(((ISUP024-14,ISUP022-14),ISUP012-14),((((((ISUP010-14,ISUP015-14),ISUP006-14),((ISUP021-14,(ISUP018-14,ISUP023-14)),ISUP011-14)),((ISUP014-14,ISUP007-14),((ISUP009-14,ISUP020-14),ISUP019-14))),(ISUP008-14,(ISUP003-14,(((ISUP002-14,ISUP005-14),ISUP001-14),ISUP016-14)))),((NEONU194-1,(NEONT374-1,(NEONT367-1,NEONT397-1))),(((NEONT381-1,NEONU195-1),NEONU196-1),NEONT389-1))))),ISUP013-14))),((((BETN937-18,BETN939-18),NEONU1365-),((((IUP300-14,BETN066-18),BETN003-18),BETN002-18),(BETN001-18,BETN004-18))),(((KJ592531.1,((GU013631.1,KM533240.1),HQ582180.1)),KM531702.1),(BETN053-18,NEONT348-1)))),(((((NEONT312-1,(NEONT027-1,NEONU254-1)),(((NEONU1984-,(NEONT094-1,NEONU255-1)),NEONT092-1),NEONT093-1)),NEONU253-1),NEONU256-1),((((BETN648-18,BETN649-18),((BETN656-18,BETN659-18),BETN650-18)),BETN651-18),(((NEONT311-1,(((IUP456-14,(((IUP464-14,NEONT005-1),NEONU407-1),(((NEONU406-1,NEONT138-1),(NEONT018-1,((IUP462-14,(NEONT011-1,NEONT028-1)),NEONT004-1))),NEONT310-1))),(IUP457-14,IUP459-14)),IUP463-14)),NEONT139-1),(((((ISUP439-14,ISUP430-14),ISUP431-14),((ISUP442-14,(ISUP434-14,(((ISUP440-14,ISUP441-14),(ISUP436-14,ISUP438-14)),ISUP435-14))),ISUP432-14)),ISUP437-14),(((NEONT125-1,NEONT055-1),(NEONT048-1,NEONT046-1)),NEONT085-1))))))),(((((IUP1058-14,((IUP1060-14,IUP1061-14),IUP1057-14)),(BETN828-18,(IUP781-14,BETN836-18))),(NEONU1362-,(((BETN792-18,BETN793-18),BETN777-18),(NEONU1363-,BETN789-18)))),(NEONU1415-,NEONU1414-)),((BETN629-18,((NEONU213-1,(BETN1068-1,BETN1063-1)),(BETN879-18,(BETN833-18,BETN819-18)))),((ISUP355-14,((NEONU388-1,(NEONU390-1,(ISUP353-14,NEONU389-1))),(((NEONU322-1,NEONU392-1),((NEONU386-1,ISUP354-14),NEONU323-1)),NEONU391-1))),(((((NEONT079-1,IUP661-14),IUP664-14),IUP663-14),IUP662-14),((NEONU1396-,NEONU1387-),(NEONT174-1,IUP799-14)))))))),((((BETN886-18,BETN885-18),((NEONU1393-,(((ISUP027-14,ISUP026-14),((BETN830-18,(BETN696-18,BETN935-18)),(BETN844-18,(ISUP135-14,(((((BETN845-18,NEONU2131-),NEONU2128-),NEONU2126-),((ISUP136-14,NEONU2125-),ISUP141-14)),(NEONU2127-,ISUP140-14)))))),(NEONU2129-,(ISUP137-14,ISUP139-14)))),NEONU1394-)),(BETN936-18,(BETN890-18,NEONU2130-))),((NEONU1388-,NEONU1395-),((IUP785-14,((IUP1100-14,((IUP1102-14,(((((NEONU1426-,(IUP1066-14,(IUP1071-14,NEONU1390-))),IUP1101-14),(IUP1077-14,IUP1098-14)),IUP786-14),IUP1080-14)),IUP784-14)),NEONU1389-)),IUP783-14)))),(((IUP299-14,(((((((IUP1026-14,IUP1030-14),IUP1036-14),((((((IUP1037-14,IUP788-14),IUP1038-14),(NEONU1464-,NEONU1461-)),(IUP1039-14,((((NEONU1456-,NEONU1463-),NEONU1460-),IUP790-14),(NEONU1457-,IUP1035-14)))),(NEONU1462-,IUP789-14)),IUP1029-14)),IUP787-14),NEONU1458-),((NEONU1465-,IUP1028-14),(IUP1027-14,NEONU1459-))),(((((BETN829-18,(BETN898-18,BETN871-18)),(BETN708-18,BETN934-18)),((((BETN831-18,BETN908-18),BETN832-18),BETN825-18),BETN737-18)),BETN826-18),(BETN860-18,(BETN874-18,(((BETN869-18,(BETN870-18,BETN703-18)),BETN875-18),(((BETN944-18,BETN857-18),BETN718-18),BETN851-18))))))),(BETN672-18,ISUP455-14)),((((((IUP028-14,(((IUP049-14,(((IUP067-14,IUP064-14),BETN103-18),(IUP046-14,((IUP052-14,NEONT369-1),BETN015-18)))),((((((IUP041-14,IUP068-14),((IUP026-14,IUP037-14),((IUP060-14,((IUP058-14,IUP040-14),(IUP051-14,IUP039-14))),IUP054-14))),(((BETN013-18,IUP045-14),(((((IUP055-14,(IUP062-14,IUP050-14)),NEONT376-1),IUP034-14),IUP029-14),((IUP042-14,((((IUP023-14,IUP014-14),(IUP005-14,IUP030-14)),((((IUP059-14,IUP033-14),((IUP056-14,IUP031-14),IUP036-14)),(IUP061-14,IUP053-14)),IUP035-14)),(((IUP065-14,IUP044-14),IUP043-14),IUP047-14))),((BETN017-18,IUP032-14),BETN102-18)))),IUP027-14)),IUP048-14),IUP066-14),(((IUP057-14,IUP038-14),IUP063-14),BETN150-18))),NEONU2082-)),((((BETN049-18,(IUP017-14,((IUP022-14,(IUP018-14,IUP019-14)),(((BETN005-18,(((((BETN007-18,(BETN100-18,BETN101-18)),((BETN099-18,BETN009-18),IUP013-14)),BETN006-18),BETN149-18),(IUP016-14,(((IUP025-14,((((((NEONT407-1,IUP010-14),NEONT391-1),IUP020-14),(IUP011-14,IUP006-14)),NEONT399-1),NEONT383-1)),IUP007-14),IUP012-14)))),IUP009-14),IUP008-14)))),(IUP024-14,BETN098-18)),BETN008-18),(IUP015-14,IUP021-14))),(ISUP284-14,((BETN733-18,(NEONU2123-,((((NEONU2124-,NEONU2122-),BETN742-18),NEONU2121-),(BETN781-18,NEONU2120-)))),((((BETN920-18,BETN918-18),(BETN921-18,BETN922-18)),(ISUP362-14,ISUP364-14)),((NEONU445-1,(((NEONU217-1,((NEONU221-1,NEONU218-1),(NEONU216-1,((NEONU220-1,NEONU219-1),(NEONU222-1,(NEONU223-1,NEONU224-1)))))),NEONU214-1),NEONU215-1)),(NEONU1413-,((NEONU394-1,((((((NEONT098-1,(ISUP363-14,(IUP605-14,(NEONT105-1,NEONU396-1)))),BETN779-18),IUP611-14),NEONU395-1),(NEONT103-1,IUP613-14)),(IUP606-14,(NEONT112-1,NEONT097-1)))),(NEONT115-1,(IUP607-14,(BETN773-18,NEONU393-1)))))))))),((NEONT003-1,NEONT172-1),ISUP038-14)),(((((BETN695-18,NEONU2099-),ISUP105-14),(BETN693-18,BETN712-18)),((ISUP178-14,(((ISUP193-14,(((ISUP194-14,ISUP189-14),BETN900-18),(ISUP147-14,(ISUP192-14,ISUP191-14)))),(((BETN938-18,BETN678-18),ISUP152-14),BETN722-18)),ISUP148-14)),ISUP155-14)),(((NEONU204-1,NEONT173-1),((NEONU202-1,NEONU203-1),BETN654-18)),(((BETN087-18,(((IUP829-14,BETN086-18),IUP830-14),(BETN089-18,NEONU2075-))),((ISUP104-14,BETN163-18),BETN161-18)),NEONT408-1)))),((BETN190-18,BETN663-18),(((((((BETN583-18,BETN594-18),((BETN770-18,BETN665-18),BETN769-18)),(((((ISUP369-14,((((((((((ISUP413-14,ISUP409-14),ISUP394-14),ISUP412-14),(ISUP401-14,ISUP386-14)),ISUP385-14),(ISUP397-14,(ISUP396-14,ISUP404-14))),((ISUP377-14,(ISUP381-14,ISUP372-14)),ISUP407-14)),ISUP378-14),ISUP392-14),((ISUP376-14,ISUP390-14),ISUP398-14))),((ISUP387-14,ISUP380-14),(((((((ISUP384-14,(((((((ISUP417-14,(ISUP393-14,(ISUP399-14,(ISUP391-14,ISUP388-14)))),ISUP382-14),ISUP406-14),(ISUP389-14,ISUP403-14)),(ISUP416-14,ISUP383-14)),ISUP414-14),ISUP395-14)),ISUP370-14),(BETN567-18,ISUP371-14)),ISUP368-14),ISUP375-14),ISUP379-14),((BETN605-18,BETN582-18),(((ISUP408-14,(ISUP373-14,ISUP405-14)),ISUP374-14),(ISUP411-14,(ISUP415-14,ISUP410-14))))))),ISUP400-14),(NEONT084-1,(NEONT329-1,(((NEONT332-1,(NEONT331-1,NEONT330-1)),NEONT037-1),(NEONT087-1,((NEONT039-1,(((NEONU229-1,((NEONU231-1,NEONU230-1),((NEONU234-1,NEONU225-1),((NEONU233-1,NEONU228-1),NEONU227-1)))),NEONU226-1),((BETN1054-1,(BETN1055-1,BETN1048-1)),((BETN1047-1,((BETN1060-1,BETN1061-1),BETN1056-1)),BETN1073-1)))),(NEONT040-1,NEONU232-1))))))),((((ISUP420-14,ISUP422-14),(ISUP421-14,ISUP419-14)),(ISUP423-14,ISUP418-14)),(BETN595-18,BETN581-18)))),((((NEONT394-1,NEONT402-1),NEONT386-1),((NEONW079-1,NEONW009-1),(NEONW010-1,(NEONW080-1,(NEONW002-1,(NEONW001-1,(NEONW008-1,((NEONW004-1,NEONW006-1),(NEONW003-1,NEONW005-1))))))))),(NEONW083-1,NEONW007-1))),(((BETN071-18,(((IUP002-14,BETN070-18),(BETN074-18,(IUP003-14,BETN155-18))),(IUP004-14,(BETN156-18,BETN072-18)))),IUP001-14),(BETN153-18,((IUP163-14,(IUP164-14,((((BETN069-18,(BETN154-18,(IUP162-14,BETN068-18))),IUP165-14),IUP166-14),ISUP074-14))),BETN067-18)))),((NEONW087-1,((((((IUP091-14,((((IUP305-14,IUP086-14),(NEONW084-1,IUP115-14)),(((IUP336-14,(IUP344-14,IUP103-14)),IUP376-14),IUP303-14)),(IUP350-14,(((((IUP114-14,IUP143-14),IUP137-14),(NEONW099-1,(NEONW020-1,IUP330-14))),IUP121-14),(IUP094-14,((IUP361-14,IUP322-14),((IUP096-14,(IUP089-14,(IUP070-14,IUP080-14))),((NEONW019-1,IUP348-14),((((IUP379-14,NEONW085-1),((IUP078-14,IUP079-14),(((((((IUP088-14,IUP092-14),(IUP098-14,IUP090-14)),(IUP329-14,IUP337-14)),((IUP093-14,(IUP106-14,IUP302-14)),(IUP136-14,(IUP140-14,((NEONW095-1,IUP341-14),IUP340-14))))),(IUP331-14,(IUP338-14,((NEONW105-1,NEONW098-1),(IUP309-14,(IUP128-14,IUP358-14)))))),NEONW018-1),((((IUP368-14,(((((((IUP359-14,NEONW100-1),NEONW016-1),IUP324-14),IUP134-14),IUP313-14),IUP355-14),((IUP380-14,IUP357-14),IUP314-14))),(NEONW014-1,IUP100-14)),(NEONW011-1,IUP126-14)),IUP141-14)))),(((IUP317-14,(((NEONW096-1,(IUP366-14,IUP130-14)),(((IUP347-14,(IUP138-14,NEONW090-1)),NEONW097-1),IUP108-14)),IUP373-14)),IUP304-14),IUP307-14)),(((((IUP085-14,(IUP122-14,IUP132-14)),IUP125-14),IUP354-14),IUP311-14),IUP112-14)))))))))),(((IUP371-14,((((IUP105-14,(((IUP332-14,(((IUP351-14,IUP372-14),NEONW015-1),IUP335-14)),(((NEONW012-1,IUP318-14),IUP308-14),IUP292-14)),IUP363-14)),(IUP319-14,IUP334-14)),(IUP069-14,IUP104-14)),IUP377-14)),((IUP327-14,IUP343-14),(((IUP179-14,IUP310-14),IUP364-14),((IUP374-14,((IUP328-14,IUP082-14),IUP362-14)),IUP097-14)))),IUP076-14)),((IUP083-14,IUP087-14),((NEONW013-1,(IUP369-14,(((NEONW035-1,BETN060-18),(NEONW086-1,((((IUP102-14,((IUP107-14,IUP109-14),IUP099-14)),((((((IUP365-14,IUP119-14),NEONW036-1),IUP320-14),(((IUP123-14,(((IUP301-14,(IUP352-14,IUP375-14)),IUP346-14),(((IUP339-14,IUP342-14),IUP349-14),((IUP378-14,IUP356-14),IUP312-14)))),IUP133-14),IUP353-14)),BETN046-18),IUP075-14)),(NEONT359-1,NEONW089-1)),IUP084-14))),BETN063-18))),IUP124-14))),(IUP072-14,IUP095-14)),((IUP073-14,((IUP118-14,((NEONW091-1,IUP074-14),((IUP321-14,(IUP370-14,BETN059-18)),IUP360-14))),(((IUP077-14,IUP081-14),IUP139-14),(((((IUP326-14,IUP135-14),IUP127-14),IUP316-14),IUP367-14),NEONW101-1)))),((IUP101-14,(((IUP071-14,IUP116-14),((IUP117-14,NEONW017-1),IUP345-14)),((IUP306-14,IUP129-14),IUP110-14))),((IUP180-14,IUP333-14),(IUP323-14,(IUP120-14,IUP131-14)))))),(IUP111-14,IUP315-14))),ISUP103-14)),(BETN1086-1,(ISUP101-14,IUP465-14)))))))),(((NEONU419-1,NEONT095-1),((BETN158-18,BETN157-18),(BETN181-18,(IUP291-14,IUP296-14)))),(((((((NEONW027-1,(NEONT343-1,NEONT425-1)),(((NEONW032-1,((NEONW023-1,((NEONW021-1,NEONW024-1),(NEONW031-1,(NEONW029-1,NEONW028-1)))),NEONW026-1)),NEONT409-1),((NEONW033-1,(NEONW022-1,NEONW106-1)),NEONT401-1))),(BETN913-18,(BETN903-18,BETN942-18))),NEONW034-1),((BETN167-18,BETN168-18),((NEONU2077-,BETN094-18),(BETN166-18,(BETN164-18,BETN165-18))))),(((NEONT111-1,NEONT195-1),NEONT193-1),NEONT194-1)),(BETN634-18,(((NEONT337-1,NEONT417-1),((NEONT412-1,NEONT352-1),NEONT345-1)),NEONT419-1))))),((((NEONU269-1,((BETN899-18,BETN925-18),(BETN916-18,((BETN878-18,(BETN687-18,BETN912-18)),BETN905-18)))),(((((BETN876-18,((BETN891-18,BETN700-18),BETN721-18)),BETN892-18),BETN902-18),((BETN688-18,BETN877-18),BETN911-18)),((NEONT424-1,BETN075-18),(((((((NEONT393-1,NEONT371-1),NEONT364-1),BETN706-18),NEONT342-1),BETN179-18),((BETN685-18,BETN661-18),(NEONT357-1,(BETN744-18,NEONT378-1)))),((IUP1082-14,NEONT385-1),(BETN926-18,(NEONT350-1,NEONT416-1))))))),(ISUP142-14,(((((ISUP468-14,ISUP470-14),(ISUP469-14,BETN641-18)),(((((BETN571-18,(((BETN632-18,(BETN640-18,BETN639-18)),BETN635-18),(BETN577-18,(BETN574-18,((ISUP474-14,ISUP472-14),(ISUP471-14,ISUP473-14)))))),BETN631-18),BETN580-18),BETN569-18),ISUP030-14)),ISUP452-14),((NEONU207-1,NEONU208-1),(((((((NEONU210-1,NEONU2000-),NEONU1997-),((NEONU205-1,NEONU206-1),NEONU212-1)),(NEONU1999-,NEONU2002-)),NEONU1998-),NEONU209-1),NEONU211-1))))),(((((BETN755-18,((BETN776-18,IUP792-14),((IUP794-14,(IUP793-14,(BETN749-18,NEONU1364-))),BETN784-18))),BETN802-18),BETN774-18),((((IUP549-14,(NEONU1398-,IUP550-14)),ISUP004-14),IUP547-14),IUP548-14)),(((((((NEONU2105-,NEONU2106-),BETN697-18),(BETN801-18,(BETN756-18,((NEONU1397-,BETN750-18),BETN812-18)))),(((IUP1097-14,BETN782-18),ISUP097-14),(((((BETN062-18,BETN106-18),IUP290-14),NEONU2091-),BETN151-18),(BETN107-18,(BETN171-18,BETN170-18))))),((ISUP098-14,ISUP099-14),((IUP573-14,(NEONU2107-,(ISUP286-14,((NEONU442-1,((IUP574-14,NEONU2108-),((NEONU444-1,NEONU443-1),NEONT140-1))),IUP578-14)))),NEONU2109-))),(((NEONU1399-,NEONU1382-),((NEONU1424-,NEONU1392-),NEONU1422-)),((((NEONU1404-,((NEONU1425-,NEONU1405-),NEONU1406-)),((NEONU1400-,(NEONU1402-,(NEONU1423-,NEONU1403-))),NEONU1391-)),NEONU1401-),(NEONU1386-,((((BETN771-18,NEONU1384-),(IUP796-14,(IUP1073-14,IUP797-14))),(((NEONU1346-,NEONU1348-),(((((NEONU1350-,NEONU1351-),((NEONU1416-,NEONU1352-),NEONU1345-)),NEONU1349-),NEONU1344-),NEONU1347-)),(((((((NEONU1421-,NEONU1385-),NEONU1367-),((IUP795-14,IUP1069-14),IUP1072-14)),NEONU1383-),IUP1079-14),IUP1095-14),(IUP1092-14,(IUP1096-14,IUP1090-14))))),IUP1078-14))))),((((NEONU428-1,(NEONT355-1,(NEONT001-1,((NEONU425-1,NEONU426-1),((IUP424-14,NEONU424-1),NEONU427-1))))),((IUP1119-14,((NEONT181-1,NEONT006-1),NEONT024-1)),((IUP544-14,((NEONT179-1,((ISUP365-14,(IUP543-14,IUP542-14)),NEONT180-1)),((((NEONU1343-,NEONU1466-),NEONU1356-),((NEONU2112-,NEONU1354-),(((((NEONU1359-,NEONU1353-),NEONU1360-),BETN797-18),((NEONU1468-,NEONU1355-),((BETN791-18,BETN800-18),BETN799-18))),(NEONU1357-,BETN798-18)))),BETN794-18))),((((NEONU1471-,((((NEONU1469-,NEONU1342-),BETN811-18),NEONU1467-),NEONU1472-)),((BETN796-18,((NEONU1470-,NEONU1473-),IUP1043-14)),((IUP1086-14,NEONU1358-),IUP1085-14))),IUP1089-14),(IUP1087-14,(NEONU1475-,(BETN817-18,NEONU1474-))))))),(((((IUP631-14,IUP645-14),IUP634-14),(IUP644-14,((NEONT185-1,BETN730-18),NEONT107-1))),(((IUP632-14,IUP630-14),((NEONT186-1,((BETN880-18,(IUP619-14,ISUP367-14)),NEONT113-1)),((((IUP618-14,(IUP621-14,IUP617-14)),IUP633-14),((IUP635-14,NEONT108-1),IUP615-14)),(((IUP629-14,NEONU420-1),NEONT182-1),IUP653-14)))),IUP625-14)),NEONT184-1)),(((((BETN729-18,BETN724-18),BETN727-18),BETN728-18),(IUP525-14,(((NEONT119-1,(NEONU399-1,NEONU397-1)),NEONU398-1),(NEONT189-1,NEONU400-1)))),(((ISUP205-14,((IUP529-14,NEONT192-1),((((((NEONT019-1,(NEONU252-1,NEONU249-1)),(((NEONU456-1,NEONU250-1),NEONT017-1),IUP532-14)),(NEONU246-1,(NEONT026-1,NEONU251-1))),(IUP531-14,NEONU281-1)),((NEONT150-1,IUP533-14),NEONT014-1)),(NEONU245-1,IUP534-14)))),((((((NEONT009-1,NEONT013-1),IUP426-14),((IUP427-14,IUP428-14),(IUP546-14,((IUP431-14,(IUP432-14,(NEONT032-1,IUP433-14))),NEONT025-1)))),(NEONU267-1,(NEONU268-1,NEONU279-1))),(((((BETN1115-1,BETN1104-1),(NEONT101-1,(((NEONU431-1,NEONU429-1),NEONU430-1),NEONT062-1))),NEONT077-1),((((IUP485-14,IUP487-14),(((NEONU405-1,(NEONT120-1,(NEONT072-1,NEONU404-1))),(NEONU403-1,IUP490-14)),(NEONU401-1,(NEONT065-1,NEONU402-1)))),IUP488-14),IUP665-14)),((((((ISUP214-14,ISUP210-14),ISUP213-14),((((((NEONU282-1,NEONU320-1),NEONU257-1),((NEONU321-1,NEONU319-1),NEONU265-1)),(BETN859-18,NEONT413-1)),(((NEONU1989-,NEONT008-1),NEONU1991-),(NEONT321-1,NEONU1990-))),(BETN657-18,((BETN606-18,BETN608-18),BETN611-18)))),((((BETN1111-1,BETN1089-1),BETN1085-1),(IUP404-14,(IUP403-14,IUP395-14))),(((((((IUP416-14,(IUP408-14,(((NEONU436-1,IUP522-14),BETN1081-1),(NEONU435-1,((BETN1065-1,(BETN1122-1,BETN1110-1)),BETN1082-1))))),(NEONU433-1,BETN1052-1)),NEONU434-1),(NEONT091-1,IUP413-14)),((IUP791-14,((ISUP204-14,((NEONT031-1,NEONT336-1),(IUP524-14,((NEONT029-1,NEONT191-1),NEONT010-1)))),NEONT190-1)),(((NEONU432-1,NEONT137-1),IUP418-14),IUP417-14))),(((BETN1077-1,((BETN1112-1,BETN1113-1),BETN1080-1)),BETN1051-1),(BETN1087-1,BETN1114-1))),((((NEONU264-1,NEONU261-1),(NEONU258-1,(NEONU263-1,NEONU285-1))),(NEONU318-1,ISUP209-14)),((NEONU262-1,(NEONU284-1,NEONU260-1)),NEONU259-1))))),(ISUP093-14,(IUP297-14,(NEONU248-1,NEONU247-1)))),(((NEONU452-1,(IUP434-14,(NEONU454-1,(IUP510-14,IUP513-14)))),NEONU453-1),IUP511-14)))),((NEONU1341-,(BETN813-18,ISUP352-14)),((IUP496-14,(((IUP501-14,IUP503-14),(NEONT187-1,((NEONT130-1,(((IUP498-14,(IUP499-14,NEONT110-1)),(NEONT083-1,IUP502-14)),IUP497-14)),NEONT188-1))),IUP500-14)),NEONU324-1)))),((((NEONU421-1,NEONU422-1),IUP443-14),((IUP523-14,IUP455-14),IUP437-14)),IUP451-14))))))))),(NEONU451-1,(BETN111-18,(BETN109-18,(((BETN065-18,(IUP289-14,(BETN064-18,(IUP298-14,NEONT346-1)))),(BETN057-18,(((NEONT373-1,IUP287-14),NEONT338-1),(((NEONT360-1,NEONT388-1),NEONT353-1),BETN061-18)))),((NEONT380-1,IUP824-14),BETN110-18))))))),((((NEONU2103-,(ISUP037-14,(NEONU1992-,NEONU1993-))),(((BETN893-18,NEONU2104-),(BETN896-18,(BETN904-18,(BETN884-18,BETN894-18)))),BETN897-18)),((((NEONT152-1,NEONU457-1),BETN1076-1),((((NEONU439-1,NEONT078-1),((((IUP602-14,IUP590-14),(((NEONU441-1,NEONT122-1),NEONT099-1),(((NEONU198-1,NEONT100-1),((NEONT104-1,NEONT070-1),NEONT076-1)),NEONU440-1))),IUP587-14),NEONT134-1)),NEONU438-1),NEONU437-1)),(((IUP580-14,IUP583-14),(((NEONT382-1,NEONT390-1),NEONT361-1),(NEONT368-1,NEONT398-1))),((IUP581-14,(BETN1088-1,NEONT313-1)),NEONU1994-)))),(((((BETN123-18,BETN185-18),BETN124-18),((((((IUP239-14,BETN130-18),(((BETN091-18,BETN127-18),((((BETN146-18,IUP161-14),BETN131-18),(BETN037-18,IUP256-14)),(BETN023-18,(IUP249-14,(BETN126-18,((IUP247-14,BETN128-18),(IUP149-14,(IUP220-14,(IUP244-14,BETN090-18))))))))),IUP191-14)),BETN129-18),BETN147-18),(((IUP248-14,(((((((((IUP243-14,IUP202-14),IUP231-14),IUP199-14),((IUP195-14,(IUP236-14,(IUP241-14,NEONW048-1))),IUP185-14)),((BETN022-18,((IUP213-14,(((((IUP270-14,IUP230-14),IUP210-14),IUP237-14),((IUP273-14,IUP235-14),(NEONW054-1,IUP259-14))),(IUP208-14,((((((IUP211-14,IUP252-14),NEONW046-1),IUP233-14),IUP226-14),((NEONW037-1,IUP261-14),IUP217-14)),IUP268-14)))),IUP260-14)),((IUP271-14,NEONW051-1),IUP245-14))),(IUP263-14,(IUP275-14,(IUP200-14,(IUP192-14,(IUP194-14,(NEONW042-1,BETN025-18))))))),IUP250-14),(((NEONW043-1,(IUP197-14,((IUP187-14,(IUP242-14,(IUP269-14,IUP193-14))),(BETN021-18,((NEONW093-1,(IUP251-14,IUP228-14)),IUP253-14))))),BETN020-18),(IUP204-14,(IUP257-14,(((((IUP267-14,(IUP264-14,(IUP222-14,(IUP176-14,(NEONW040-1,(IUP209-14,(IUP175-14,(IUP219-14,IUP169-14)))))))),((((NEONW052-1,IUP189-14),IUP221-14),IUP254-14),NEONW039-1)),(((IUP218-14,IUP262-14),NEONW041-1),NEONW044-1)),((IUP279-14,IUP277-14),IUP280-14)),IUP184-14))))),(NEONW045-1,(NEONW038-1,(IUP266-14,NEONW053-1))))),IUP272-14),NEONW049-1)),(((((((((((IUP234-14,IUP240-14),IUP278-14),(IUP265-14,IUP223-14)),IUP238-14),IUP224-14),NEONW047-1),(IUP168-14,IUP207-14)),IUP206-14),(IUP255-14,(IUP232-14,IUP258-14))),IUP225-14),IUP276-14))),((((NEONU235-1,NEONU243-1),NEONU238-1),((((NEONU241-1,NEONU239-1),((NEONU242-1,NEONU240-1),NEONU237-1)),NEONU236-1),NEONU244-1)),((((NEONU276-1,NEONU277-1),NEONU273-1),(NEONU274-1,NEONU275-1)),((NEONT056-1,NEONT061-1),((((NEONT054-1,((NEONT305-1,NEONT303-1),NEONT304-1)),NEONT089-1),NEONT053-1),(NEONT057-1,(NEONT051-1,NEONT088-1))))))),(((((NEONU1978-,(NEONU1980-,(NEONU1975-,(((((NEONT358-1,NEONU1986-),NEONU1973-),NEONU1976-),NEONU1988-),(NEONT117-1,((NEONT351-1,(NEONU1979-,NEONT116-1)),(((NEONT344-1,NEONU1977-),(((NEONU1983-,NEONU1987-),(NEONU1985-,NEONU1981-)),(NEONU2098-,(NEONU2102-,(NEONU1982-,(((NEONU2100-,(NEONU2101-,NEONT365-1)),NEONU2097-),((NEONU2084-,NEONU2081-),NEONT297-1))))))),(NEONT379-1,(NEONT372-1,BETN092-18))))))))),(((((IUP468-14,((IUP545-14,NEONT299-1),((IUP467-14,NEONT033-1),(NEONT302-1,((NEONT298-1,NEONT023-1),NEONT300-1))))),ISUP287-14),(NEONT030-1,NEONT012-1)),IUP472-14),NEONT035-1)),((ISUP443-14,ISUP475-14),(BETN125-18,(((((BETN084-18,BETN085-18),NEONT339-1),NEONT421-1),(NEONT347-1,NEONT354-1)),BETN010-18)))),(((NEONU446-1,NEONW030-1),(((NEONW055-1,(((((BETN036-18,(NEONW104-1,NEONW064-1)),(IUP160-14,BETN034-18)),((((BETN035-18,((BETN189-18,(((IUP145-14,(IUP151-14,((BETN188-18,IUP157-14),NEONW062-1))),((NEONW067-1,BETN032-18),NEONW066-1)),(((((((((BETN097-18,NEONW050-1),NEONW060-1),IUP153-14),IUP155-14),NEONW058-1),NEONW063-1),NEONW061-1),NEONW056-1),NEONW069-1))),IUP156-14)),BETN028-18),(IUP152-14,((IUP144-14,((((IUP150-14,((IUP159-14,NEONT410-1),NEONW102-1)),BETN033-18),IUP147-14),(NEONT418-1,IUP148-14))),BETN030-18))),((((NEONU2069-,NEONW070-1),IUP154-14),NEONW057-1),NEONW059-1))),NEONW065-1),(NEONW082-1,IUP146-14))),((((((((NEONT121-1,(NEONT133-1,(NEONT141-1,NEONT295-1))),NEONU381-1),(NEONU382-1,NEONU383-1)),NEONU455-1),(((NEONU385-1,(NEONU384-1,NEONT118-1)),ISUP366-14),(NEONT296-1,NEONU449-1))),((NEONU2088-,NEONU2090-),(BETN850-18,((((NEONT034-1,(NEONT022-1,(NEONT007-1,NEONT021-1))),((IUP655-14,NEONT020-1),IUP657-14)),IUP656-14),IUP659-14)))),(BETN748-18,((ISUP117-14,ISUP113-14),(ISUP114-14,((ISUP110-14,ISUP115-14),ISUP116-14))))),(((NEONU2111-,BETN669-18),(BETN734-18,BETN671-18)),((((BETN690-18,BETN711-18),(BETN686-18,BETN701-18)),((BETN732-18,NEONU2119-),(NEONU2118-,BETN740-18))),NEONU2110-)))),(((NEONU2089-,NEONU2087-),(NEONU2085-,NEONU2086-)),(((BETN863-18,(BETN864-18,(BETN867-18,(BETN838-18,BETN853-18)))),BETN856-18),((IUP800-14,IUP798-14),(((((IUP1053-14,(IUP1049-14,(IUP1055-14,IUP1046-14))),IUP1047-14),((((IUP1051-14,(IUP802-14,IUP1052-14)),(NEONU1408-,NEONU1409-)),(((NEONU1407-,IUP1056-14),IUP1048-14),IUP1054-14)),IUP801-14)),IUP803-14),IUP804-14)))))),((((((BETN137-18,(ISUP089-14,BETN140-18)),BETN139-18),BETN141-18),ISUP086-14),((ISUP079-14,(ISUP088-14,(BETN143-18,(ISUP083-14,BETN142-18)))),ISUP087-14)),(((((BETN031-18,(NEONU2071-,BETN136-18)),(((ISUP085-14,(((NEONU2073-,(((NEONU2079-,NEONU2068-),((NEONW103-1,NEONW092-1),(NEONU2070-,NEONU2072-))),NEONW077-1)),(NEONW071-1,(NEONW074-1,NEONW075-1))),(BETN135-18,(NEONW088-1,(NEONW094-1,NEONW073-1))))),(BETN045-18,ISUP091-14)),((NEONU2067-,((BETN134-18,(((NEONU2083-,IUP158-14),(NEONW076-1,NEONW072-1)),((((ISUP092-14,ISUP090-14),(ISUP077-14,ISUP081-14)),ISUP080-14),ISUP078-14))),ISUP076-14)),(NEONW068-1,ISUP075-14)))),ISUP082-14),ISUP108-14),(((BETN707-18,BETN699-18),((((BETN093-18,BETN027-18),BETN029-18),((BETN026-18,(((BETN095-18,IUP188-14),BETN040-18),IUP216-14)),BETN039-18)),(((((IUP229-14,(((((IUP186-14,NEONT395-1),(NEONU2080-,NEONU1974-)),((IUP181-14,(IUP170-14,IUP198-14)),IUP205-14)),((((((NEONU2076-,IUP196-14),IUP171-14),(IUP284-14,BETN145-18)),IUP172-14),IUP167-14),((IUP113-14,((IUP178-14,IUP173-14),(((IUP214-14,IUP227-14),(NEONT387-1,((IUP274-14,((IUP203-14,IUP246-14),(IUP177-14,IUP212-14))),(NEONW078-1,NEONU2078-)))),(IUP215-14,IUP182-14)))),IUP174-14))),BETN043-18)),BETN096-18),IUP285-14),BETN041-18),(((ISUP032-14,((BETN187-18,ISUP207-14),((BETN144-18,(NEONU270-1,BETN186-18)),(BETN644-18,NEONU271-1)))),(BETN133-18,(ISUP029-14,(ISUP031-14,ISUP034-14)))),BETN132-18)))),((((ISUP201-14,(ISUP200-14,ISUP197-14)),ISUP195-14),(ISUP199-14,(ISUP196-14,(ISUP198-14,ISUP202-14)))),ISUP203-14)))))),((((((BETN738-18,BETN741-18),(BETN679-18,BETN731-18)),(NEONU2116-,(BETN753-18,NEONU2113-))),BETN754-18),(BETN883-18,(((ISUP106-14,(BETN664-18,(NEONU2114-,(NEONU2115-,NEONU2117-)))),((BETN818-18,BETN824-18),((BETN823-18,((BETN895-18,BETN901-18),BETN888-18)),(BETN820-18,(BETN910-18,(BETN889-18,BETN887-18)))))),NEONU2001-))),((((ISUP466-14,((ISUP050-14,BETN612-18),(((BETN623-18,BETN597-18),(BETN579-18,(BETN636-18,(BETN609-18,((BETN568-18,BETN647-18),BETN646-18))))),(ISUP046-14,ISUP049-14)))),(BETN607-18,((((ISUP047-14,ISUP055-14),ISUP048-14),((BETN573-18,BETN570-18),(BETN610-18,((ISUP056-14,(BETN627-18,(BETN578-18,(BETN622-18,BETN575-18)))),BETN576-18)))),(ISUP054-14,BETN589-18)))),((ISUP464-14,BETN621-18),((ISUP467-14,ISUP465-14),ISUP463-14))),((ISUP456-14,((((NEONT047-1,NEONT052-1),NEONT036-1),(NEONT309-1,(NEONT128-1,((NEONT129-1,((NEONT306-1,NEONT308-1),NEONT045-1)),(NEONT086-1,NEONT307-1))))),(((ISUP053-14,((((BETN617-18,BETN600-18),BETN630-18),(((BETN638-18,(BETN660-18,(BETN620-18,BETN625-18))),(BETN592-18,BETN588-18)),BETN602-18)),BETN593-18)),((ISUP052-14,ISUP051-14),((BETN624-18,BETN585-18),BETN584-18))),BETN566-18))),((BETN601-18,BETN591-18),(ISUP458-14,((((((BETN603-18,((BETN613-18,BETN618-18),(ISUP459-14,((ISUP448-14,(ISUP449-14,(ISUP460-14,((((ISUP445-14,ISUP450-14),ISUP424-14),(ISUP457-14,(((ISUP451-14,(ISUP447-14,(ISUP444-14,(ISUP428-14,ISUP429-14)))),ISUP427-14),ISUP454-14))),ISUP433-14)))),ISUP426-14)))),(ISUP425-14,ISUP462-14)),(((BETN614-18,(BETN616-18,BETN615-18)),(BETN604-18,BETN599-18)),BETN598-18)),ISUP461-14),ISUP446-14),ISUP453-14)))))))))),BETN658-18),(NEONT080-1,(NEONU409-1,(NEONU408-1,NEONU448-1)))),(BETN1067-1,(IUP560-14,(ISUP256-14,(((ISUP242-14,(((ISUP220-14,IUP556-14),(((((NEONU201-1,ISUP257-14),ISUP227-14),ISUP239-14),ISUP237-14),(ISUP222-14,(((((ISUP218-14,ISUP238-14),ISUP230-14),ISUP253-14),ISUP240-14),NEONU197-1)))),((((IUP512-14,((NEONT151-1,(ISUP216-14,ISUP226-14)),(ISUP247-14,ISUP241-14))),(((((ISUP236-14,ISUP231-14),ISUP224-14),ISUP250-14),ISUP248-14),ISUP249-14)),(((((ISUP229-14,ISUP255-14),ISUP251-14),ISUP234-14),ISUP228-14),ISUP235-14)),(((ISUP232-14,ISUP244-14),ISUP245-14),(((ISUP221-14,ISUP254-14),ISUP233-14),ISUP219-14))))),(ISUP215-14,ISUP243-14)),((NEONT074-1,NEONU199-1),ISUP246-14)))))),(BETN1078-1,ISUP252-14)),BETN1097-1)),(BETN1090-1,((((((BETN1133-1,(BETN1132-1,BETN1095-1)),(BETN1096-1,BETN1093-1)),(BETN1128-1,((BETN1102-1,BETN1105-1),(BETN1053-1,BETN1064-1)))),BETN1100-1),(BETN1043-1,(BETN1045-1,BETN1092-1))),((BETN1094-1,BETN1131-1),BETN1098-1))),BETN1042-1);
(((((((BETN1133-1,(BETN1132-1,BETN1095-1)),(BETN1096-1,BETN1093-1)),(BETN1128-1,((BETN1102-1,BETN1105-1),(BETN1053-1,BETN1064-1)))),BETN1100-1),BETN1043-1),((BETN1045-1,BETN1092-1),((ISUP252-14,(BETN1078-1,((BETN1067-1,((((ISUP215-14,ISUP242-14),(((ISUP246-14,(((ISUP220-14,IUP556-14),(((((NEONU201-1,ISUP257-14),ISUP227-14),ISUP239-14),ISUP237-14),(ISUP222-14,(((((ISUP218-14,ISUP238-14),ISUP230-14),ISUP253-14),ISUP240-14),NEONU197-1)))),((((IUP512-14,((NEONT151-1,ISUP226-14),(ISUP247-14,ISUP241-14))),(((((ISUP236-14,ISUP231-14),ISUP224-14),ISUP250-14),ISUP248-14),ISUP249-14)),(((((ISUP229-14,ISUP255-14),ISUP251-14),ISUP234-14),ISUP228-14),ISUP235-14)),(((ISUP232-14,ISUP244-14),ISUP245-14),(((ISUP221-14,ISUP254-14),ISUP233-14),ISUP219-14))))),ISUP216-14),ISUP243-14)),((NEONT074-1,NEONU199-1),IUP560-14)),ISUP256-14)),(((((BETN158-18,BETN157-18),(IUP291-14,(IUP296-14,BETN181-18))),(((((((ISUP142-14,((((((((((BETN571-18,(((BETN632-18,(BETN640-18,BETN639-18)),BETN635-18),((ISUP474-14,ISUP472-14),(ISUP471-14,ISUP473-14)))),BETN631-18),BETN580-18),BETN569-18),BETN577-18),BETN574-18),ISUP030-14),(ISUP468-14,(ISUP470-14,(ISUP469-14,BETN641-18)))),ISUP452-14),(((((NEONU1998-,NEONU1997-),NEONU1999-),((NEONU2002-,NEONU2000-),NEONU211-1)),((NEONU205-1,NEONU206-1),((NEONU207-1,NEONU208-1),(NEONU210-1,NEONU209-1)))),NEONU212-1))),(BETN913-18,(BETN903-18,BETN942-18))),(NEONW034-1,(((((NEONW021-1,NEONW024-1),((((NEONW023-1,NEONT409-1),NEONW032-1),NEONW026-1),(NEONW029-1,(NEONW022-1,(NEONW033-1,(NEONT401-1,NEONW106-1)))))),(NEONW031-1,NEONW028-1)),(NEONW027-1,NEONT425-1)),NEONT343-1))),(((NEONT111-1,NEONT195-1),NEONT193-1),NEONT194-1)),(BETN634-18,((((((BETN065-18,((IUP298-14,NEONT346-1),(IUP289-14,BETN064-18))),((BETN057-18,((NEONT338-1,((NEONT360-1,NEONT388-1),NEONT353-1)),BETN061-18)),(NEONT373-1,IUP287-14))),((NEONT380-1,BETN110-18),IUP824-14)),BETN109-18),BETN111-18),((((NEONT419-1,NEONT337-1),NEONT345-1),NEONT417-1),(NEONT412-1,NEONT352-1))))),((((((IUP541-14,NEONU447-1),(IUP553-14,IUP555-14)),((IUP299-14,((BETN735-18,(IUP1112-14,((NEONU1427-,NEONU1428-),IUP1111-14))),(NEONT322-1,(NEONU2093-,((((((BETN924-18,((NEONU2094-,BETN852-18),BETN915-18)),BETN906-18),NEONU2092-),BETN909-18),(NEONU2095-,BETN822-18)),BETN907-18))))),BETN762-18)),((((ISUP281-14,(((ISUP273-14,((ISUP280-14,((ISUP017-14,ISUP282-14),ISUP261-14)),((NEONT154-1,(NEONT148-1,(((((((ISUP278-14,NEONT144-1),(NEONT142-1,ISUP260-14)),(ISUP279-14,((((ISUP266-14,ISUP275-14),ISUP272-14),ISUP271-14),ISUP223-14))),ISUP264-14),ISUP265-14),(ISUP263-14,ISUP276-14)),NEONT143-1))),(((ISUP270-14,(ISUP259-14,(NEONT123-1,((ISUP277-14,(ISUP268-14,NEONT149-1)),NEONU417-1)))),ISUP269-14),NEONU418-1)))),((BETN1118-1,(BETN1066-1,((((BETN1071-1,BETN1041-1),(BETN1125-1,((BETN1074-1,BETN1134-1),BETN1130-1))),(BETN1108-1,BETN1050-1)),(BETN1072-1,BETN1117-1)))),((BETN1120-1,BETN1129-1),((((BETN1070-1,BETN1057-1),(BETN1059-1,BETN1127-1)),BETN1109-1),(BETN1075-1,BETN1079-1))))),(((IUP295-14,((((IUP294-14,((((NEONT370-1,IUP325-14),BETN118-18),BETN051-18),(NEONU2074-,BETN113-18))),(((NEONT044-1,(((NEONT197-1,NEONU192-1),NEONT043-1),NEONT042-1)),NEONT198-1),NEONT038-1)),((IUP293-14,NEONT363-1),IUP142-14)),NEONT199-1)),(((((((IUP286-14,BETN122-18),NEONT392-1),BETN052-18),(NEONT377-1,IUP288-14)),(BETN076-18,(ISUP283-14,NEONT384-1))),((BETN587-18,(BETN596-18,BETN626-18)),(NEONU193-1,(((BETN619-18,BETN572-18),(ISUP044-14,BETN653-18)),((NEONT196-1,(((NEONT041-1,NEONT082-1),NEONT058-1),(NEONT124-1,NEONT059-1))),NEONT127-1))))),(NEONT145-1,((NEONT200-1,((((NEONT131-1,NEONU415-1),NEONT090-1),NEONT146-1),NEONU416-1)),NEONT147-1)))),ISUP258-14))),(((((BETN167-18,BETN168-18),(NEONU2077-,BETN094-18)),(BETN164-18,BETN166-18)),BETN165-18),((((NEONU1381-,NEONU1379-),(((NEONU1420-,NEONU1380-),NEONU1378-),NEONU1377-)),(((((NEONU1366-,NEONU1369-),(((NEONU1372-,NEONU1375-),NEONU1374-),NEONU1419-)),((((NEONU1371-,NEONU1368-),((NEONU1370-,NEONU1476-),BETN785-18)),(NEONU1373-,NEONU1376-)),NEONU1418-)),BETN882-18),((ISUP096-14,ISUP094-14),ISUP095-14))),(((ISUP013-14,((((((((ISUP010-14,ISUP015-14),ISUP006-14),((ISUP021-14,(ISUP018-14,ISUP023-14)),ISUP011-14)),((ISUP014-14,ISUP007-14),((ISUP009-14,ISUP020-14),ISUP019-14))),ISUP005-14),(ISUP001-14,ISUP002-14)),(ISUP003-14,ISUP008-14)),((NEONU194-1,(NEONT374-1,(NEONT367-1,NEONT397-1))),(((NEONT381-1,NEONU195-1),NEONU196-1),NEONT389-1)))),(BETN169-18,((ISUP024-14,ISUP022-14),ISUP012-14))),ISUP016-14)))),((((BETN937-18,BETN939-18),NEONU1365-),(((BETN001-18,((IUP300-14,BETN066-18),BETN003-18)),BETN002-18),BETN004-18)),(((((((NEONU2103-,(((BETN893-18,NEONU2104-),(BETN896-18,(BETN904-18,(BETN884-18,BETN894-18)))),BETN897-18)),((IUP581-14,(BETN1088-1,NEONT313-1)),((NEONU1994-,(((NEONU1992-,NEONU1993-),((NEONT390-1,(NEONT398-1,NEONT361-1)),(NEONT368-1,NEONT382-1))),((NEONT155-1,(NEONU200-1,IUP584-14)),(((NEONT152-1,NEONU457-1),BETN1076-1),((NEONU438-1,((NEONT134-1,(NEONT078-1,NEONU439-1)),(((IUP602-14,(((NEONU441-1,NEONT122-1),NEONT099-1),(((NEONU198-1,NEONT100-1),((NEONT104-1,NEONT070-1),NEONT076-1)),NEONU440-1))),IUP587-14),IUP590-14))),NEONU437-1))))),(IUP580-14,IUP583-14)))),(((BETN125-18,(((NEONT347-1,BETN010-18),((NEONT421-1,NEONT354-1),NEONT339-1)),(BETN084-18,BETN085-18))),(((((((((((NEONT344-1,NEONU2102-),(((((NEONU1979-,NEONT116-1),NEONU1981-),((NEONU2098-,NEONT372-1),BETN092-18)),NEONT379-1),(((NEONU1983-,NEONU1987-),(NEONU1985-,NEONU1977-)),NEONT351-1))),NEONU1982-),(NEONU2097-,(NEONU2100-,NEONU1980-))),((((NEONU1976-,NEONU1986-),(NEONU1973-,(NEONU1988-,NEONT297-1))),NEONU1975-),(NEONU2084-,NEONU2081-))),NEONT358-1),(NEONT365-1,NEONU1978-)),NEONT117-1),NEONU2101-),((((IUP545-14,NEONT299-1),((((NEONT012-1,NEONT030-1),(IUP472-14,(ISUP287-14,(IUP467-14,NEONT033-1)))),NEONT035-1),IUP468-14)),(NEONT298-1,NEONT023-1)),(NEONT302-1,NEONT300-1))),(ISUP443-14,ISUP475-14))),(((((((NEONU243-1,NEONU235-1),NEONU238-1),((((NEONU241-1,NEONU239-1),((NEONU242-1,NEONU240-1),NEONU237-1)),NEONU236-1),NEONU244-1)),(((BETN753-18,((BETN738-18,BETN741-18),(BETN679-18,BETN731-18))),(NEONU2116-,NEONU2113-)),BETN754-18)),(((NEONT061-1,(((((NEONT057-1,NEONT088-1),(((NEONT054-1,((NEONT305-1,NEONT303-1),NEONT304-1)),NEONT089-1),NEONT053-1)),NEONT051-1),NEONT056-1),(((NEONU276-1,NEONU277-1),NEONU274-1),(NEONU275-1,NEONU273-1)))),((ISUP106-14,(BETN664-18,(NEONU2117-,(NEONU2114-,NEONU2115-)))),((((BETN823-18,BETN887-18),BETN888-18),(BETN820-18,BETN889-18)),((BETN895-18,BETN901-18),(BETN910-18,(BETN818-18,BETN824-18)))))),NEONU2001-)),(((IUP265-14,(((((((((IUP234-14,IUP240-14),IUP278-14),(IUP207-14,IUP223-14)),IUP238-14),IUP224-14),NEONW047-1),IUP206-14),(IUP255-14,(IUP232-14,IUP258-14))),IUP168-14)),IUP276-14),(IUP225-14,(((((BETN127-18,BETN130-18),((BETN131-18,((IUP239-14,(((BETN146-18,IUP161-14),(BETN037-18,IUP256-14)),(BETN023-18,(IUP249-14,(BETN126-18,((IUP247-14,BETN128-18),(IUP149-14,(IUP220-14,(IUP244-14,BETN090-18))))))))),IUP191-14)),BETN091-18)),BETN129-18),BETN147-18),(((IUP272-14,(NEONW043-1,(((IUP266-14,NEONW053-1),NEONW038-1),(((IUP250-14,((((IUP197-14,(IUP187-14,(IUP242-14,(IUP269-14,IUP193-14)))),BETN022-18),((((IUP275-14,(IUP194-14,(IUP200-14,IUP192-14))),IUP263-14),BETN025-18),(IUP204-14,(NEONW042-1,NEONW045-1)))),(((((IUP243-14,IUP202-14),IUP231-14),IUP199-14),((IUP195-14,(IUP236-14,(IUP241-14,NEONW048-1))),IUP185-14)),(((IUP213-14,(((((IUP270-14,IUP230-14),IUP210-14),IUP237-14),((IUP273-14,IUP235-14),(NEONW054-1,IUP259-14))),(IUP208-14,((((((IUP211-14,IUP252-14),NEONW046-1),IUP233-14),IUP226-14),((NEONW037-1,IUP261-14),IUP217-14)),IUP268-14)))),IUP260-14),((IUP271-14,NEONW051-1),IUP245-14))))),(BETN020-18,(IUP257-14,(((((IUP267-14,(IUP264-14,(IUP222-14,((IUP176-14,(NEONW040-1,(IUP209-14,(IUP175-14,IUP219-14)))),IUP169-14)))),((((NEONW052-1,IUP189-14),IUP221-14),IUP254-14),NEONW039-1)),(((IUP218-14,IUP262-14),NEONW041-1),NEONW044-1)),((IUP279-14,IUP277-14),IUP280-14)),IUP184-14)))),(BETN021-18,(IUP253-14,((NEONW093-1,IUP228-14),IUP251-14))))))),IUP248-14),NEONW049-1))))),((((((((ISUP046-14,ISUP049-14),BETN579-18),(BETN597-18,(((BETN636-18,((BETN568-18,BETN647-18),BETN646-18)),BETN609-18),BETN612-18))),((ISUP050-14,ISUP466-14),BETN623-18)),(BETN607-18,((ISUP054-14,(BETN589-18,BETN610-18)),(((ISUP047-14,ISUP055-14),ISUP048-14),((BETN573-18,BETN570-18),((ISUP056-14,(BETN627-18,(BETN578-18,(BETN622-18,BETN575-18)))),BETN576-18)))))),((BETN621-18,((ISUP464-14,ISUP463-14),ISUP467-14)),ISUP465-14)),((ISUP456-14,((((NEONT047-1,NEONT052-1),NEONT036-1),(NEONT309-1,((((NEONT129-1,(NEONT086-1,NEONT307-1)),(NEONT306-1,NEONT308-1)),NEONT045-1),NEONT128-1))),(((BETN602-18,BETN630-18),((ISUP053-14,(((((BETN638-18,(BETN660-18,(BETN620-18,BETN625-18))),(BETN592-18,BETN588-18)),BETN600-18),BETN617-18),BETN593-18)),((ISUP052-14,ISUP051-14),((BETN585-18,BETN584-18),BETN624-18)))),BETN566-18))),(ISUP449-14,((((((((ISUP425-14,ISUP462-14),((BETN613-18,(ISUP458-14,ISUP453-14)),(BETN603-18,ISUP461-14))),BETN618-18),(((BETN601-18,BETN591-18),(((BETN598-18,BETN614-18),(BETN616-18,BETN615-18)),(BETN604-18,BETN599-18))),ISUP446-14)),ISUP448-14),ISUP433-14),ISUP459-14),((ISUP426-14,(((ISUP445-14,ISUP450-14),(ISUP451-14,(ISUP447-14,(ISUP444-14,(ISUP428-14,ISUP429-14))))),((ISUP424-14,ISUP427-14),(ISUP454-14,ISUP460-14)))),ISUP457-14))))),(((BETN123-18,BETN185-18),BETN124-18),(BETN883-18,((((NEONU446-1,NEONW030-1),(((ISUP203-14,((ISUP201-14,(ISUP195-14,ISUP199-14)),((((ISUP196-14,ISUP200-14),ISUP198-14),ISUP202-14),ISUP197-14))),(((NEONW068-1,ISUP075-14),(((((NEONU2073-,(((BETN045-18,(NEONU2079-,NEONU2068-)),((NEONW103-1,NEONW092-1),(NEONU2070-,NEONU2072-))),NEONW077-1)),(NEONW071-1,(NEONW074-1,NEONW075-1))),(BETN135-18,(NEONW088-1,(NEONW094-1,NEONW073-1)))),((ISUP076-14,(ISUP082-14,(ISUP085-14,ISUP091-14))),(((IUP158-14,((NEONW076-1,NEONW072-1),NEONU2083-)),(ISUP078-14,((ISUP092-14,ISUP090-14),((ISUP077-14,ISUP081-14),ISUP080-14)))),BETN134-18))),(BETN031-18,(NEONU2071-,(NEONU2067-,BETN136-18))))),ISUP108-14)),(BETN137-18,((((ISUP089-14,BETN140-18),BETN139-18),BETN141-18),(ISUP086-14,((ISUP079-14,(ISUP088-14,(BETN143-18,(ISUP083-14,BETN142-18)))),ISUP087-14)))))),(((NEONU449-1,(NEONU455-1,(((NEONT133-1,NEONU383-1),(NEONT295-1,NEONT141-1)),((NEONT121-1,NEONU382-1),NEONU381-1)))),(NEONT296-1,((NEONT118-1,(NEONU385-1,NEONU384-1)),ISUP366-14))),(((((((ISUP116-14,((ISUP117-14,ISUP113-14),ISUP114-14)),(ISUP110-14,ISUP115-14)),BETN748-18),((NEONU2111-,BETN669-18),(BETN734-18,BETN671-18))),((((BETN690-18,BETN711-18),BETN701-18),((BETN732-18,NEONU2119-),(NEONU2118-,BETN740-18))),(BETN686-18,NEONU2110-))),(NEONU2088-,NEONU2090-)),(((((((BETN867-18,(BETN838-18,BETN853-18)),BETN864-18),BETN863-18),BETN856-18),(((NEONU2089-,(NEONU2087-,NEONU2085-)),NEONU2086-),(((((((NEONU1407-,IUP1056-14),IUP1048-14),IUP1054-14),(NEONU1408-,NEONU1409-)),(IUP1051-14,(IUP802-14,IUP1052-14))),((IUP1047-14,IUP1046-14),((IUP800-14,((IUP798-14,IUP803-14),IUP804-14)),((IUP1049-14,IUP1055-14),IUP1053-14)))),IUP801-14))),BETN850-18),(((((NEONT034-1,(NEONT022-1,(NEONT007-1,NEONT021-1))),(NEONT020-1,IUP657-14)),IUP656-14),IUP655-14),IUP659-14))))),((NEONW055-1,((((((IUP152-14,BETN034-18),(NEONW065-1,BETN036-18)),(BETN030-18,((((BETN189-18,(((IUP145-14,(IUP151-14,((BETN188-18,IUP157-14),NEONW062-1))),((NEONW067-1,BETN032-18),NEONW066-1)),(((((((((BETN097-18,NEONW050-1),NEONW060-1),IUP153-14),IUP155-14),NEONW058-1),NEONW063-1),NEONW061-1),NEONW056-1),NEONW069-1))),IUP156-14),BETN028-18),((BETN035-18,(IUP144-14,((((IUP150-14,((IUP159-14,NEONT410-1),NEONW102-1)),BETN033-18),IUP147-14),(NEONT418-1,IUP148-14)))),((((NEONU2069-,NEONW070-1),IUP154-14),NEONW057-1),NEONW059-1))))),(NEONW104-1,NEONW064-1)),IUP160-14),(NEONW082-1,IUP146-14))),((BETN707-18,BETN699-18),((((((BETN026-18,(((BETN095-18,IUP188-14),BETN040-18),IUP216-14)),BETN039-18),BETN029-18),BETN027-18),BETN093-18),((((IUP285-14,(BETN041-18,((((((IUP181-14,(IUP170-14,IUP198-14)),IUP205-14),((((((((NEONU2076-,IUP196-14),IUP171-14),IUP284-14),IUP172-14),(((IUP178-14,IUP173-14),(((IUP214-14,IUP227-14),(NEONT387-1,((IUP274-14,((IUP203-14,IUP246-14),(IUP177-14,IUP212-14))),(NEONW078-1,NEONU2078-)))),(IUP215-14,IUP182-14))),IUP167-14)),(IUP186-14,NEONT395-1)),IUP113-14),BETN043-18)),IUP174-14),(NEONU2080-,NEONU1974-)),IUP229-14))),BETN145-18),BETN096-18),(((((ISUP029-14,(ISUP031-14,ISUP034-14)),((BETN186-18,((BETN144-18,ISUP207-14),NEONU270-1)),BETN187-18)),(ISUP032-14,(BETN644-18,NEONU271-1))),BETN133-18),BETN132-18)))))))))))),ISUP037-14),NEONU451-1),((((NEONT027-1,(NEONU254-1,(NEONU253-1,((NEONU1984-,NEONU255-1),NEONT094-1)))),NEONT312-1),(NEONT093-1,NEONU256-1)),NEONT092-1)),(ISUP025-14,((((BETN650-18,((BETN656-18,BETN659-18),BETN651-18)),BETN649-18),BETN648-18),(((IUP463-14,(((IUP456-14,(NEONT310-1,((IUP457-14,((IUP464-14,NEONT005-1),NEONU407-1)),((NEONU406-1,NEONT138-1),(NEONT018-1,((IUP462-14,(NEONT011-1,NEONT028-1)),NEONT004-1)))))),IUP459-14),NEONT311-1)),NEONT139-1),(((ISUP439-14,ISUP430-14),(ISUP431-14,((ISUP437-14,(ISUP432-14,ISUP442-14)),(ISUP434-14,(((ISUP440-14,ISUP441-14),(ISUP436-14,ISUP438-14)),ISUP435-14))))),((NEONT125-1,((NEONT055-1,NEONT048-1),NEONT046-1)),NEONT085-1)))))))),((((KJ592531.1,((GU013631.1,KM533240.1),HQ582180.1)),KM531702.1),(BETN053-18,NEONT348-1)),(((((((IUP1060-14,IUP1058-14),(IUP781-14,(BETN836-18,BETN828-18))),(IUP1061-14,IUP1057-14)),(BETN789-18,(((BETN792-18,BETN793-18),(NEONU1362-,NEONU1363-)),BETN777-18))),((NEONU213-1,(BETN1068-1,BETN1063-1)),(BETN819-18,(BETN879-18,BETN833-18)))),(((NEONU388-1,(ISUP355-14,(NEONU390-1,(NEONU389-1,ISUP353-14)))),((NEONU386-1,(((ISUP354-14,NEONU323-1),NEONU392-1),NEONU322-1)),NEONU391-1)),((((((NEONT079-1,IUP664-14),IUP663-14),IUP661-14),IUP662-14),(((ISUP284-14,((((((((BETN830-18,(BETN844-18,(ISUP135-14,((((NEONU2131-,NEONU2128-),NEONU2126-),((ISUP136-14,NEONU2125-),ISUP141-14)),(NEONU2127-,ISUP140-14))))),BETN845-18),(BETN696-18,BETN935-18)),(ISUP027-14,ISUP026-14)),(NEONU2129-,(ISUP137-14,ISUP139-14))),BETN886-18),BETN885-18),(NEONU1394-,NEONU1393-))),((((((ISUP310-14,ISUP343-14),((((ISUP336-14,ISUP346-14),ISUP307-14),((ISUP062-14,(((((ISUP313-14,ISUP060-14),((ISUP328-14,ISUP064-14),ISUP073-14)),((((ISUP065-14,ISUP072-14),ISUP058-14),(ISUP066-14,ISUP068-14)),(ISUP063-14,ISUP067-14))),ISUP057-14),((((ISUP340-14,((((ISUP298-14,ISUP322-14),ISUP318-14),((((ISUP338-14,ISUP345-14),ISUP341-14),ISUP302-14),ISUP295-14)),(ISUP329-14,ISUP326-14))),ISUP312-14),((ISUP311-14,(ISUP293-14,((((ISUP316-14,ISUP331-14),(ISUP348-14,(ISUP299-14,(ISUP294-14,(((ISUP323-14,ISUP289-14),ISUP290-14),(ISUP292-14,(ISUP344-14,(ISUP347-14,ISUP334-14)))))))),((((ISUP288-14,ISUP301-14),(ISUP308-14,ISUP306-14)),(((ISUP327-14,((ISUP303-14,ISUP333-14),(((((ISUP337-14,(ISUP320-14,ISUP324-14)),(ISUP339-14,ISUP314-14)),((ISUP335-14,ISUP325-14),(ISUP332-14,ISUP330-14))),ISUP317-14),ISUP319-14))),(ISUP309-14,ISUP291-14)),ISUP305-14)),ISUP297-14)),ISUP296-14))),ISUP061-14)),ISUP059-14))),ISUP315-14)),ISUP300-14)),ISUP321-14),((((((IUP1122-14,(IUP807-14,(IUP806-14,IUP1118-14))),IUP1124-14),((BETN814-18,((BETN760-18,(BETN809-18,BETN808-18)),BETN761-18)),(BETN816-18,BETN807-18))),(IUP480-14,((IUP478-14,((((IUP759-14,NEONT177-1),IUP754-14),((NEONT066-1,NEONU412-1),((((((((((NEONT067-1,(NEONU411-1,(IUP475-14,((ISUP351-14,IUP752-14),(NEONT068-1,NEONU413-1))))),NEONT071-1),NEONT176-1),NEONT327-1),NEONT114-1),((NEONT069-1,NEONT015-1),NEONT325-1)),NEONT016-1),((NEONT323-1,IUP758-14),(NEONT178-1,IUP751-14))),((((IUP479-14,NEONT326-1),IUP753-14),NEONT324-1),IUP484-14)),((NEONT175-1,(ISUP304-14,(ISUP349-14,ISUP350-14))),NEONU414-1)))),(IUP476-14,NEONU410-1))),ISUP071-14))),(BETN759-18,(BETN788-18,BETN775-18))),(ISUP102-14,ISUP100-14))),(((((IUP823-14,((((IUP821-14,(NEONU1440-,IUP1109-14)),((IUP1110-14,((IUP820-14,IUP814-14),((IUP812-14,(NEONU1441-,IUP819-14)),((NEONU1442-,NEONU1446-),IUP817-14)))),(IUP818-14,IUP822-14))),(((NEONU1437-,NEONU1444-),IUP1106-14),(NEONU1445-,IUP1107-14))),(NEONU1439-,IUP813-14))),(((IUP815-14,NEONU1411-),IUP816-14),(IUP811-14,NEONU1410-))),(((IUP1142-14,(((IUP1130-14,IUP1143-14),(NEONU1453-,((NEONU1447-,(NEONU1454-,NEONU1417-)),(((((IUP1141-14,NEONU1455-),NEONU1448-),IUP778-14),((IUP1146-14,(IUP1140-14,(IUP1133-14,IUP777-14))),IUP1137-14)),((IUP1147-14,IUP1132-14),(((((IUP780-14,IUP1145-14),(IUP779-14,(IUP1138-14,(IUP1081-14,(NEONU1452-,IUP1135-14))))),IUP1136-14),IUP1149-14),((NEONU1450-,(IUP1144-14,NEONU1451-)),(IUP1131-14,IUP776-14)))))))),(IUP1134-14,IUP1148-14))),NEONU1449-),(NEONU1443-,NEONU1438-))),((IUP810-14,IUP808-14),(((NEONU1432-,((((NEONU1433-,NEONU1431-),(IUP782-14,IUP805-14)),IUP1121-14),(NEONU1429-,IUP1083-14))),IUP809-14),NEONU1430-))),((NEONU1435-,(NEONU1436-,NEONU1434-)),((((((NEONU1337-,NEONU1338-),NEONU1336-),NEONU1335-),NEONU1331-),NEONU1333-),(NEONU1332-,NEONU1334-))))),(BETN936-18,NEONU2130-))),(BETN890-18,((NEONU1388-,NEONU1395-),(((IUP1100-14,((((IUP1080-14,(((((IUP1077-14,IUP1098-14),(NEONU1426-,IUP1071-14)),IUP1101-14),IUP1066-14),NEONU1390-)),IUP1102-14),NEONU1389-),(IUP784-14,IUP786-14))),IUP785-14),IUP783-14))))),(((NEONU1396-,NEONU1387-),(NEONT174-1,IUP799-14)),(NEONU1415-,NEONU1414-))))),((((BETN849-18,(((BETN841-18,BETN848-18),BETN855-18),BETN842-18)),((ISUP121-14,((BETN746-18,(BETN758-18,BETN745-18)),((NEONU1340-,NEONU1339-),(BETN743-18,BETN757-18)))),((ISUP131-14,(ISUP128-14,(ISUP125-14,ISUP130-14))),((ISUP122-14,((((ISUP134-14,(ISUP124-14,ISUP127-14)),ISUP123-14),ISUP133-14),ISUP126-14)),ISUP129-14)))),(BETN677-18,((ISUP028-14,((BETN815-18,(((((NEONU450-1,BETN839-18),BETN717-18),(((((BETN810-18,BETN945-18),(((BETN720-18,BETN710-18),BETN933-18),BETN940-18)),(BETN709-18,(BETN716-18,(ISUP188-14,(BETN943-18,BETN872-18))))),BETN704-18),BETN862-18)),BETN941-18),BETN682-18)),(BETN680-18,BETN681-18))),(BETN683-18,BETN676-18)))),((BETN763-18,(NEONU1412-,NEONU2096-)),((ISUP103-14,(((BETN739-18,BETN787-18),(BETN764-18,BETN765-18)),BETN747-18)),((BETN751-18,(BETN803-18,((BETN767-18,BETN766-18),BETN804-18))),(BETN159-18,((IUP281-14,IUP190-14),(((BETN081-18,BETN082-18),BETN083-18),(IUP282-14,(BETN160-18,IUP283-14))))))))))))),((((BETN1086-1,(ISUP101-14,IUP465-14)),(((((BETN665-18,BETN770-18),BETN769-18),(((((ISUP408-14,ISUP410-14),((ISUP368-14,(ISUP391-14,(((ISUP393-14,((((ISUP417-14,ISUP382-14),ISUP375-14),(ISUP416-14,ISUP403-14)),((BETN567-18,((ISUP373-14,ISUP405-14),((((ISUP376-14,ISUP390-14),ISUP398-14),((ISUP372-14,((ISUP392-14,ISUP381-14),ISUP407-14)),(ISUP377-14,(((((((ISUP413-14,ISUP409-14),ISUP394-14),ISUP412-14),(ISUP401-14,ISUP386-14)),ISUP385-14),(ISUP397-14,(ISUP396-14,ISUP404-14))),ISUP378-14)))),ISUP369-14))),ISUP395-14))),((((ISUP388-14,ISUP389-14),ISUP399-14),ISUP370-14),ISUP406-14)),((ISUP383-14,ISUP371-14),((ISUP374-14,(ISUP400-14,(ISUP387-14,ISUP380-14))),ISUP384-14))))),(ISUP411-14,ISUP415-14))),((BETN605-18,BETN582-18),(ISUP379-14,ISUP414-14))),(NEONU234-1,(NEONU225-1,(((NEONU231-1,(NEONU233-1,NEONU228-1)),NEONU227-1),(((NEONU229-1,NEONU226-1),NEONU230-1),(((((BETN1047-1,((BETN1056-1,BETN1061-1),BETN1060-1)),BETN1073-1),(BETN1048-1,BETN1055-1)),BETN1054-1),((((((NEONT332-1,(NEONT331-1,NEONT330-1)),NEONT084-1),NEONT037-1),NEONT329-1),((NEONT040-1,NEONU232-1),NEONT039-1)),NEONT087-1))))))),((((ISUP422-14,(ISUP420-14,ISUP419-14)),ISUP421-14),(ISUP423-14,ISUP418-14)),(BETN595-18,BETN581-18)))),((((NEONU445-1,((((NEONU216-1,((NEONU221-1,NEONU218-1),((NEONU220-1,NEONU219-1),(NEONU222-1,(NEONU223-1,NEONU224-1))))),NEONU214-1),NEONU217-1),NEONU215-1)),((BETN773-18,NEONU393-1),((((((NEONU395-1,(IUP613-14,NEONT103-1)),(NEONU394-1,(IUP607-14,NEONU1413-))),(BETN779-18,IUP611-14)),((NEONT098-1,((ISUP363-14,NEONT105-1),IUP605-14)),NEONU396-1)),(IUP606-14,(NEONT112-1,NEONT097-1))),NEONT115-1))),((BETN733-18,(((((NEONU2124-,NEONU2122-),NEONU2121-),(BETN781-18,NEONU2120-)),BETN742-18),NEONU2123-)),(((BETN920-18,BETN918-18),(BETN922-18,BETN921-18)),(ISUP362-14,ISUP364-14)))),(((NEONT402-1,((NEONW083-1,NEONW007-1),NEONT386-1)),NEONT394-1),((NEONW079-1,NEONW009-1),(NEONW010-1,(NEONW080-1,(NEONW002-1,(NEONW001-1,(NEONW008-1,((NEONW004-1,NEONW006-1),(NEONW003-1,NEONW005-1))))))))))),((BETN583-18,BETN594-18),((((((BETN072-18,BETN156-18),IUP001-14),(BETN155-18,(IUP003-14,BETN070-18))),(BETN071-18,IUP004-14)),(IUP002-14,BETN074-18)),(BETN153-18,(((((IUP163-14,(IUP165-14,((BETN069-18,(IUP162-14,BETN068-18)),BETN154-18))),IUP166-14),IUP164-14),BETN067-18),ISUP074-14)))))),((ISUP455-14,((((IUP829-14,((((BETN086-18,NEONU2075-),((BETN089-18,IUP830-14),BETN087-18)),BETN163-18),NEONT408-1)),BETN161-18),ISUP104-14),(((BETN831-18,((BETN737-18,((((BETN871-18,BETN898-18),(BETN826-18,BETN934-18)),BETN708-18),BETN829-18)),((BETN908-18,BETN832-18),BETN825-18))),(BETN874-18,((((BETN703-18,((BETN857-18,BETN718-18),BETN851-18)),BETN869-18),((BETN944-18,BETN875-18),BETN870-18)),(BETN860-18,((((IUP1030-14,((((IUP790-14,(IUP1038-14,IUP1039-14)),((((NEONU1456-,NEONU1463-),NEONU1457-),(IUP1035-14,IUP788-14)),NEONU1460-)),(IUP1036-14,((NEONU1464-,NEONU1461-),IUP789-14))),(IUP1029-14,IUP1037-14))),(IUP1026-14,(NEONU1462-,IUP787-14))),NEONU1458-),((IUP1027-14,(IUP1028-14,NEONU1465-)),NEONU1459-)))))),((BETN712-18,(((BETN695-18,NEONU2099-),ISUP105-14),BETN693-18)),(((ISUP148-14,((((ISUP194-14,ISUP189-14),BETN900-18),(ISUP147-14,(ISUP192-14,ISUP191-14))),ISUP193-14)),(((BETN722-18,BETN938-18),ISUP152-14),BETN678-18)),(ISUP155-14,ISUP178-14)))))),(((BETN629-18,(BETN190-18,BETN663-18)),((NEONU204-1,NEONT173-1),((NEONU202-1,NEONU203-1),BETN654-18))),((BETN672-18,((NEONT003-1,NEONT172-1),ISUP038-14)),((IUP028-14,((IUP049-14,(((IUP067-14,IUP064-14),((((IUP026-14,(((IUP029-14,(IUP055-14,(IUP062-14,IUP050-14))),NEONT376-1),IUP034-14)),IUP032-14),((((((IUP060-14,((IUP058-14,IUP040-14),(IUP051-14,IUP039-14))),IUP066-14),((IUP048-14,(IUP063-14,(IUP057-14,BETN013-18))),BETN150-18)),((((((((IUP035-14,(IUP023-14,IUP041-14)),IUP068-14),IUP030-14),(IUP045-14,(IUP031-14,(IUP042-14,(BETN017-18,IUP036-14))))),((((IUP059-14,IUP056-14),(IUP061-14,IUP053-14)),(((IUP065-14,IUP044-14),IUP043-14),IUP047-14)),(IUP014-14,IUP033-14))),BETN102-18),IUP037-14),IUP054-14)),IUP005-14),IUP027-14)),IUP038-14)),((IUP046-14,(BETN103-18,(IUP052-14,NEONT369-1))),BETN015-18))),NEONU2082-)),(((((BETN049-18,(((IUP016-14,((IUP008-14,((IUP018-14,IUP019-14),((IUP017-14,IUP022-14),(IUP009-14,IUP013-14)))),BETN005-18)),(((IUP011-14,BETN009-18),((BETN007-18,IUP012-14),(IUP007-14,(((IUP025-14,(((((NEONT407-1,IUP010-14),NEONT391-1),IUP020-14),NEONT399-1),NEONT383-1)),IUP006-14),BETN006-18)))),BETN149-18)),(BETN100-18,BETN008-18))),BETN099-18),BETN101-18),(IUP024-14,BETN098-18)),(IUP015-14,IUP021-14))))))),((BETN705-18,((BETN692-18,BETN698-18),(ISUP143-14,BETN702-18))),(BETN847-18,BETN723-18)))),(((NEONU428-1,(NEONT355-1,(NEONT001-1,((NEONU425-1,NEONU426-1),((IUP424-14,NEONU424-1),NEONU427-1))))),(((((IUP549-14,(IUP547-14,(IUP548-14,ISUP004-14))),(NEONU1398-,IUP550-14)),ISUP097-14),((IUP1119-14,((NEONT181-1,NEONT006-1),NEONT024-1)),((((ISUP098-14,ISUP099-14),((NEONT140-1,((((IUP574-14,NEONU2108-),NEONU443-1),NEONU444-1),(NEONU2107-,(((ISUP286-14,NEONU442-1),IUP578-14),IUP573-14)))),NEONU2109-)),(((((BETN755-18,BETN749-18),(IUP794-14,BETN776-18)),IUP793-14),(((IUP792-14,BETN802-18),NEONU1364-),BETN784-18)),BETN774-18)),((((NEONU1399-,NEONU1382-),((NEONU1424-,NEONU1392-),NEONU1422-)),(((NEONU1401-,(NEONU1406-,(((NEONU1404-,NEONU1402-),(NEONU1403-,NEONU1423-)),(NEONU1400-,NEONU1391-)))),(NEONU1405-,NEONU1425-)),(NEONU1386-,(((((((NEONU1351-,NEONU1416-),((NEONU1350-,(IUP796-14,(IUP1073-14,IUP797-14))),(((IUP1072-14,(IUP795-14,IUP1069-14)),((((IUP1096-14,IUP1090-14),(NEONU1383-,((NEONU1421-,NEONU1385-),NEONU1367-))),IUP1095-14),IUP1079-14)),IUP1092-14))),NEONU1347-),(((((NEONU1346-,NEONU1348-),BETN771-18),NEONU1349-),NEONU1352-),NEONU1345-)),NEONU1344-),NEONU1384-),IUP1078-14)))),(BETN801-18,(BETN750-18,((BETN812-18,BETN756-18),NEONU1397-))))))),((((NEONU2105-,NEONU2106-),BETN697-18),(((NEONT184-1,(((BETN730-18,((IUP631-14,IUP645-14),NEONT107-1)),(IUP635-14,(((IUP618-14,IUP617-14),(IUP621-14,IUP633-14)),IUP634-14))),(((NEONT108-1,NEONT185-1),ISUP367-14),((IUP644-14,IUP630-14),(NEONU420-1,(IUP625-14,NEONT186-1)))))),(NEONT113-1,(((IUP653-14,(IUP629-14,IUP615-14)),IUP632-14),(NEONT182-1,BETN880-18)))),IUP619-14)),(((IUP791-14,((((((NEONT029-1,NEONT191-1),NEONT010-1),NEONT190-1),ISUP204-14),(NEONT031-1,NEONT336-1)),IUP524-14)),(((BETN729-18,(BETN724-18,BETN727-18)),BETN728-18),(((IUP525-14,(NEONU398-1,(NEONT189-1,NEONU400-1))),NEONT119-1),(NEONU399-1,NEONU397-1)))),((BETN107-18,(((((BETN062-18,BETN106-18),IUP290-14),NEONU2091-),BETN151-18),(BETN171-18,BETN170-18))),(((((IUP297-14,(NEONU248-1,NEONU247-1)),(((((NEONU282-1,(NEONU321-1,NEONU319-1)),NEONU257-1),(NEONU320-1,NEONU265-1)),BETN859-18),(NEONT413-1,((NEONU1989-,(NEONT321-1,NEONU1991-)),(NEONT008-1,NEONU1990-))))),((BETN657-18,((BETN606-18,BETN608-18),BETN611-18)),((ISUP214-14,ISUP210-14),ISUP213-14))),(((((BETN1111-1,BETN1089-1),BETN1085-1),(IUP395-14,(IUP404-14,IUP403-14))),(((((NEONU432-1,IUP418-14),IUP417-14),NEONT137-1),((((((NEONU436-1,IUP522-14),(((BETN1065-1,((BETN1082-1,BETN1122-1),BETN1110-1)),NEONU435-1),BETN1081-1)),(IUP413-14,((IUP408-14,IUP416-14),NEONU433-1))),NEONU434-1),NEONT091-1),(BETN1052-1,(((BETN1077-1,BETN1080-1),BETN1051-1),(((BETN1112-1,BETN1113-1),BETN1087-1),BETN1114-1))))),((((NEONU258-1,ISUP209-14),(((NEONU262-1,(NEONU284-1,NEONU260-1)),NEONU259-1),(NEONU264-1,NEONU261-1))),NEONU318-1),(NEONU263-1,NEONU285-1)))),(ISUP093-14,((((((NEONU456-1,NEONU250-1),((NEONU246-1,(NEONT026-1,NEONU251-1)),((((NEONT019-1,(NEONT014-1,(NEONU252-1,NEONU249-1))),((((NEONT192-1,IUP529-14),(NEONU245-1,IUP534-14)),(IUP533-14,NEONU281-1)),IUP531-14)),(NEONT150-1,NEONT017-1)),(IUP532-14,ISUP205-14)))),(((IUP431-14,((IUP427-14,((IUP432-14,(NEONT032-1,IUP433-14)),IUP428-14)),IUP546-14)),NEONT025-1),((NEONT009-1,NEONT013-1),IUP426-14))),((NEONU454-1,((IUP510-14,IUP513-14),(IUP434-14,(NEONU452-1,(NEONU453-1,IUP511-14))))),(NEONU267-1,(NEONU268-1,NEONU279-1)))),(((((IUP488-14,IUP485-14),(NEONU401-1,(NEONT065-1,NEONU402-1))),IUP487-14),((NEONU405-1,(NEONT120-1,(NEONT072-1,NEONU404-1))),(NEONU403-1,IUP490-14))),IUP665-14)),(((((BETN1115-1,BETN1104-1),NEONT062-1),NEONT101-1),((NEONU431-1,NEONU429-1),NEONU430-1)),NEONT077-1))))),(((((NEONT179-1,(((IUP543-14,IUP542-14),ISUP365-14),NEONT180-1)),((((((((BETN791-18,BETN800-18),BETN799-18),(((NEONU1468-,NEONU1355-),(NEONU1360-,NEONU1359-)),NEONU1353-)),(BETN794-18,(BETN797-18,NEONU1357-))),BETN798-18),((NEONU1354-,NEONU1356-),(NEONU1343-,NEONU2112-))),NEONU1466-),IUP544-14)),((((NEONU1470-,NEONU1473-),IUP1043-14),(((NEONU1467-,(IUP1086-14,NEONU1358-)),(((NEONU1469-,(NEONU1342-,BETN811-18)),NEONU1471-),NEONU1472-)),(IUP1085-14,BETN796-18))),(((NEONU1475-,(BETN817-18,NEONU1474-)),IUP1087-14),IUP1089-14))),((((((IUP523-14,IUP455-14),NEONU422-1),NEONU421-1),IUP443-14),IUP437-14),IUP451-14)),((NEONU1341-,(BETN813-18,ISUP352-14)),((IUP500-14,(((IUP501-14,IUP503-14),(NEONT187-1,((NEONT188-1,(NEONT130-1,(NEONT083-1,(((IUP499-14,NEONT110-1),IUP502-14),IUP497-14)))),IUP498-14))),IUP496-14)),NEONU324-1))))))))),(((IUP095-14,(((((((IUP117-14,(IUP125-14,((IUP329-14,IUP337-14),(IUP070-14,IUP098-14)))),(IUP089-14,(IUP079-14,IUP094-14))),(((((((IUP321-14,(IUP369-14,((NEONW035-1,(((NEONW086-1,BETN063-18),IUP084-14),((((IUP075-14,((((IUP107-14,IUP109-14),((((IUP365-14,IUP119-14),NEONW036-1),IUP320-14),(((IUP123-14,(((IUP301-14,(IUP352-14,IUP375-14)),IUP346-14),(((IUP339-14,IUP342-14),IUP349-14),((IUP378-14,IUP356-14),IUP312-14)))),IUP133-14),IUP353-14))),(NEONT359-1,NEONW089-1)),BETN046-18)),IUP099-14),BETN060-18),IUP102-14))),NEONW013-1))),(IUP101-14,IUP322-14)),(((((IUP096-14,NEONW085-1),((IUP071-14,IUP078-14),(NEONW096-1,IUP115-14))),((IUP336-14,IUP103-14),IUP376-14)),((((IUP362-14,((IUP331-14,(IUP338-14,((NEONW105-1,NEONW098-1),(IUP309-14,(IUP128-14,IUP358-14))))),((IUP140-14,((NEONW095-1,IUP341-14),IUP340-14)),((IUP304-14,IUP307-14),(((((IUP069-14,IUP372-14),NEONW012-1),((((IUP105-14,IUP087-14),(IUP121-14,(((IUP114-14,IUP143-14),IUP137-14),(NEONW099-1,(NEONW020-1,IUP330-14))))),(((((IUP332-14,((IUP351-14,NEONW015-1),IUP335-14)),((IUP318-14,IUP308-14),IUP292-14)),IUP363-14),(IUP319-14,IUP334-14)),(IUP076-14,IUP377-14))),NEONW084-1)),(IUP315-14,(IUP344-14,(IUP316-14,((IUP135-14,IUP127-14),IUP326-14))))),(IUP354-14,(IUP106-14,IUP302-14))))))),(NEONW017-1,((IUP139-14,((IUP091-14,IUP116-14),(IUP306-14,(IUP367-14,((IUP179-14,IUP310-14),((IUP311-14,((((IUP112-14,IUP373-14),(IUP122-14,NEONW018-1)),(((IUP081-14,(IUP180-14,IUP350-14)),(IUP074-14,IUP370-14)),(IUP118-14,NEONW101-1))),(NEONW019-1,((IUP368-14,(((((((IUP359-14,NEONW100-1),NEONW016-1),IUP324-14),IUP134-14),IUP313-14),IUP355-14),((IUP380-14,IUP357-14),IUP314-14))),IUP100-14)))),IUP088-14)))))),(IUP110-14,((IUP374-14,IUP129-14),(IUP080-14,IUP092-14)))))),((((IUP347-14,(IUP138-14,NEONW090-1)),NEONW097-1),IUP108-14),((IUP366-14,IUP130-14),IUP124-14))),(((IUP126-14,IUP317-14),NEONW011-1),(NEONW014-1,IUP085-14)))),(IUP348-14,(IUP361-14,IUP345-14)))),(IUP132-14,((IUP379-14,IUP093-14),(IUP136-14,IUP141-14)))),(IUP120-14,IUP131-14)),(IUP083-14,IUP090-14)),IUP097-14)),IUP111-14),IUP082-14),(IUP333-14,((IUP343-14,IUP327-14),IUP328-14))),((((IUP072-14,((NEONW091-1,BETN059-18),IUP360-14)),IUP364-14),((IUP305-14,IUP086-14),IUP303-14)),(((IUP371-14,NEONW087-1),(IUP104-14,IUP077-14)),IUP073-14)))),IUP323-14),(((IUP1097-14,BETN782-18),((NEONU269-1,((BETN899-18,BETN925-18),(BETN916-18,((BETN912-18,(BETN878-18,BETN687-18)),BETN905-18)))),((((NEONT424-1,(((BETN179-18,(BETN075-18,(NEONT416-1,(BETN926-18,NEONT350-1)))),(((NEONT385-1,BETN661-18),IUP1082-14),BETN685-18)),(NEONT357-1,BETN744-18))),NEONT342-1),BETN706-18),((((NEONT371-1,NEONT378-1),NEONT393-1),NEONT364-1),((BETN721-18,(((((BETN688-18,BETN891-18),BETN902-18),BETN876-18),BETN877-18),(BETN700-18,BETN892-18))),BETN911-18))))),(((((BETN176-18,BETN177-18),BETN173-18),((ISUP042-14,(((NEONU272-1,NEONT050-1),(ISUP036-14,(ISUP035-14,(((ISUP039-14,ISUP043-14),ISUP045-14),(ISUP040-14,ISUP033-14))))),(BETN172-18,((((BETN642-18,BETN655-18),BETN652-18),BETN645-18),(NEONT049-1,(NEONU278-1,(NEONU280-1,NEONU283-1))))))),BETN174-18)),(NEONU191-1,NEONT126-1)),((NEONT400-1,(NEONU1995-,NEONU1996-)),(((((ISUP170-14,((((((((ISUP149-14,ISUP167-14),ISUP153-14),((ISUP173-14,ISUP175-14),ISUP160-14)),ISUP165-14),ISUP172-14),ISUP145-14),ISUP161-14),(((ISUP164-14,ISUP157-14),(ISUP154-14,(ISUP166-14,ISUP150-14))),((ISUP158-14,ISUP156-14),ISUP162-14)))),ISUP182-14),BETN726-18),(BETN719-18,((ISUP176-14,((ISUP177-14,((ISUP185-14,(ISUP180-14,(ISUP184-14,ISUP179-14))),((ISUP183-14,ISUP186-14),ISUP181-14))),(BETN714-18,ISUP168-14))),ISUP159-14))),BETN725-18)))))))),(NEONU419-1,NEONT095-1))),BETN658-18),(NEONT080-1,(NEONU408-1,(NEONU448-1,NEONU409-1))))))),BETN1097-1))),((BETN1091-1,(BETN1044-1,BETN1062-1)),(BETN1090-1,((BETN1094-1,BETN1131-1),BETN1098-1))),BETN1042-1);
((((BETN1090-1,BETN1098-1),((BETN1078-1,((BETN1067-1,((((NEONU408-1,NEONT080-1),(NEONU448-1,NEONU409-1)),((((((((((NEONU201-1,ISUP257-14),ISUP227-14),ISUP239-14),(ISUP237-14,((ISUP222-14,(((((ISUP218-14,ISUP238-14),ISUP230-14),ISUP253-14),ISUP240-14),NEONU197-1)),(((((IUP512-14,((NEONT151-1,ISUP226-14),(ISUP247-14,ISUP241-14))),(((((ISUP236-14,ISUP231-14),ISUP224-14),ISUP250-14),ISUP248-14),ISUP249-14)),(((((ISUP229-14,ISUP255-14),ISUP251-14),ISUP234-14),ISUP228-14),ISUP235-14)),(((ISUP232-14,ISUP244-14),ISUP245-14),(((ISUP221-14,ISUP254-14),ISUP233-14),ISUP219-14))),(ISUP216-14,(ISUP220-14,IUP556-14)))))),ISUP243-14),NEONT074-1),NEONU199-1),(ISUP215-14,ISUP242-14)),ISUP246-14),ISUP256-14)),IUP560-14)),(((((NEONU2103-,((BETN893-18,NEONU2104-),((BETN884-18,(BETN894-18,BETN904-18)),(BETN897-18,BETN896-18)))),((NEONU1992-,NEONU1993-),(((NEONT155-1,(NEONU200-1,IUP584-14)),(((NEONT152-1,NEONU457-1),BETN1076-1),((NEONU438-1,((NEONT134-1,(NEONU439-1,(((IUP602-14,(((NEONU441-1,NEONT122-1),NEONT099-1),(((NEONU198-1,NEONT100-1),((NEONT104-1,NEONT070-1),NEONT076-1)),NEONU440-1))),IUP590-14),IUP587-14))),NEONT078-1)),NEONU437-1))),(((IUP581-14,(BETN1088-1,NEONT313-1)),(IUP580-14,IUP583-14)),(NEONU1994-,((NEONT390-1,(NEONT368-1,NEONT382-1)),(NEONT361-1,NEONT398-1))))))),((((((((NEONT347-1,(NEONT421-1,NEONT354-1)),NEONT339-1),BETN084-18),BETN085-18),(BETN010-18,BETN125-18)),((((((NEONT365-1,NEONU2100-),(NEONU2097-,((NEONU1975-,NEONU1980-),NEONU1978-))),((((NEONT358-1,((NEONU1973-,(NEONU1976-,NEONU1988-)),NEONU1986-)),NEONU1982-),((NEONT297-1,NEONU2084-),NEONU2081-)),((((NEONU1985-,(NEONU1983-,((NEONU1977-,NEONT351-1),NEONU1987-))),((((NEONT379-1,BETN092-18),((NEONU1979-,NEONT116-1),NEONT372-1)),NEONU1981-),NEONU2098-)),NEONT344-1),(NEONU2102-,NEONT117-1)))),NEONU2101-),((((IUP467-14,NEONT033-1),((ISUP287-14,(IUP472-14,((((IUP545-14,NEONT299-1),NEONT030-1),NEONT012-1),IUP468-14))),NEONT035-1)),((NEONT302-1,NEONT298-1),NEONT023-1)),NEONT300-1)),(((BETN123-18,BETN185-18),BETN124-18),(NEONU2001-,(ISUP443-14,ISUP475-14))))),(((BETN029-18,((BETN039-18,((BETN026-18,((BETN095-18,IUP188-14),BETN040-18)),IUP216-14)),BETN093-18)),BETN027-18),((BETN883-18,(((((((ISUP049-14,ISUP046-14),((BETN623-18,BETN579-18),(((((BETN568-18,BETN647-18),BETN646-18),BETN609-18),BETN636-18),BETN597-18))),(ISUP050-14,ISUP466-14)),BETN612-18),(BETN607-18,((((ISUP047-14,ISUP055-14),ISUP048-14),(BETN610-18,((BETN573-18,BETN570-18),((ISUP056-14,(BETN627-18,(BETN578-18,(BETN622-18,BETN575-18)))),BETN576-18)))),(ISUP054-14,BETN589-18)))),(((ISUP465-14,ISUP463-14),(ISUP464-14,ISUP467-14)),BETN621-18)),((ISUP456-14,((((NEONT047-1,NEONT052-1),NEONT036-1),(NEONT309-1,(((NEONT086-1,NEONT045-1),((NEONT129-1,NEONT307-1),(NEONT306-1,NEONT308-1))),NEONT128-1))),((((ISUP052-14,ISUP051-14),((BETN585-18,BETN624-18),BETN584-18)),(ISUP053-14,((BETN593-18,(BETN602-18,BETN630-18)),((((BETN638-18,(BETN660-18,(BETN620-18,BETN625-18))),(BETN592-18,BETN588-18)),BETN600-18),BETN617-18)))),BETN566-18))),((ISUP460-14,(((ISUP424-14,ISUP454-14),((ISUP451-14,(ISUP447-14,(ISUP444-14,(ISUP428-14,ISUP429-14)))),(ISUP427-14,ISUP457-14))),(((((((ISUP446-14,(((BETN601-18,((BETN614-18,(BETN616-18,BETN615-18)),(BETN604-18,BETN599-18))),BETN598-18),BETN591-18)),(ISUP445-14,ISUP459-14)),BETN603-18),((ISUP461-14,(ISUP433-14,(ISUP448-14,ISUP450-14))),(ISUP462-14,ISUP425-14))),(ISUP458-14,ISUP453-14)),(BETN613-18,BETN618-18)),ISUP426-14))),ISUP449-14)))),((((NEONU446-1,NEONW030-1),((((((IUP144-14,(((((IUP145-14,(IUP151-14,((BETN188-18,IUP157-14),NEONW062-1))),((NEONW067-1,BETN032-18),NEONW066-1)),(((((((((BETN097-18,NEONW050-1),NEONW060-1),IUP153-14),IUP155-14),NEONW058-1),NEONW063-1),NEONW061-1),NEONW056-1),NEONW069-1)),IUP156-14),(((((IUP150-14,((IUP159-14,NEONT410-1),NEONW102-1)),BETN033-18),IUP147-14),(NEONT418-1,IUP148-14)),((((NEONU2069-,NEONW070-1),IUP154-14),NEONW057-1),NEONW059-1)))),((BETN028-18,BETN189-18),((BETN035-18,(NEONW082-1,IUP146-14)),(((BETN034-18,IUP160-14),NEONW065-1),IUP152-14)))),BETN030-18),BETN036-18),(NEONW104-1,NEONW064-1)),NEONW055-1)),(((((((((((NEONU241-1,NEONU239-1),((NEONU242-1,NEONU240-1),NEONU237-1)),NEONU236-1),NEONU235-1),NEONU243-1),NEONU238-1),NEONU244-1),(((NEONU275-1,NEONU273-1),NEONU276-1),(((NEONT061-1,(((NEONT051-1,(NEONT057-1,NEONT088-1)),(((NEONT054-1,((NEONT305-1,NEONT303-1),NEONT304-1)),NEONT089-1),NEONT056-1)),NEONT053-1)),NEONU277-1),NEONU274-1))),(((((IUP191-14,(BETN131-18,(IUP239-14,(((BETN146-18,IUP161-14),(BETN037-18,IUP256-14)),(BETN023-18,(IUP249-14,(BETN126-18,((IUP247-14,BETN128-18),(IUP149-14,(IUP220-14,(IUP244-14,BETN090-18))))))))))),BETN091-18),(BETN127-18,BETN130-18)),BETN129-18),((((BETN147-18,NEONW049-1),IUP225-14),((IUP272-14,(((((BETN020-18,((((((IUP243-14,IUP202-14),IUP231-14),IUP199-14),((IUP195-14,(IUP236-14,(IUP241-14,NEONW048-1))),IUP185-14)),(((IUP213-14,(((((IUP270-14,IUP230-14),IUP210-14),IUP237-14),((IUP273-14,IUP235-14),(NEONW054-1,IUP259-14))),(IUP208-14,((((((IUP211-14,IUP252-14),NEONW046-1),IUP233-14),IUP226-14),((NEONW037-1,IUP261-14),IUP217-14)),IUP268-14)))),IUP260-14),((IUP271-14,NEONW051-1),IUP245-14))),(NEONW038-1,IUP204-14))),((IUP257-14,((((IUP267-14,(IUP264-14,(IUP222-14,((IUP176-14,(NEONW040-1,(IUP209-14,(IUP175-14,IUP219-14)))),IUP169-14)))),((((NEONW052-1,IUP189-14),IUP221-14),IUP254-14),NEONW039-1)),(((IUP218-14,IUP262-14),NEONW041-1),NEONW044-1)),((IUP279-14,IUP277-14),IUP280-14))),IUP250-14)),((NEONW043-1,((IUP266-14,NEONW053-1),((IUP197-14,(IUP184-14,BETN022-18)),BETN021-18))),(((IUP275-14,(IUP194-14,(IUP200-14,IUP192-14))),IUP263-14),BETN025-18))),(IUP253-14,((((IUP242-14,((IUP269-14,IUP193-14),IUP187-14)),NEONW093-1),IUP228-14),IUP251-14))),(NEONW042-1,NEONW045-1))),IUP248-14)),(((IUP276-14,(IUP168-14,IUP207-14)),(((IUP238-14,IUP224-14),((IUP234-14,IUP240-14),IUP278-14)),(((IUP255-14,(IUP232-14,IUP258-14)),NEONW047-1),(IUP206-14,IUP223-14)))),IUP265-14)))),((ISUP106-14,(BETN664-18,(NEONU2114-,(NEONU2115-,NEONU2117-)))),((BETN818-18,BETN824-18),((((((BETN887-18,BETN888-18),BETN889-18),(BETN895-18,BETN901-18)),BETN823-18),BETN820-18),BETN910-18)))),(((((NEONU455-1,NEONU449-1),((NEONT133-1,NEONU383-1),(NEONT295-1,NEONT141-1))),((NEONT121-1,NEONU382-1),NEONU381-1)),(NEONT296-1,((NEONU384-1,(NEONT118-1,NEONU385-1)),ISUP366-14))),((((((ISUP114-14,((ISUP117-14,ISUP113-14),BETN748-18)),ISUP116-14),(ISUP110-14,ISUP115-14)),(((NEONU2111-,BETN669-18),(BETN734-18,BETN671-18)),((NEONU2110-,((BETN732-18,NEONU2119-),(NEONU2118-,BETN740-18))),((BETN690-18,BETN711-18),(BETN701-18,BETN686-18))))),(NEONU2088-,NEONU2090-)),(((((BETN864-18,(BETN867-18,(BETN838-18,BETN853-18))),BETN863-18),BETN856-18),(((NEONU2085-,(NEONU2089-,NEONU2087-)),NEONU2086-),(((IUP1049-14,(IUP1046-14,IUP1055-14)),((IUP798-14,(IUP1053-14,(IUP803-14,IUP804-14))),IUP800-14)),(((IUP801-14,((((NEONU1407-,IUP1056-14),NEONU1408-),IUP1054-14),IUP1048-14)),(((IUP1051-14,NEONU1409-),IUP802-14),IUP1052-14)),IUP1047-14)))),(BETN850-18,(((((NEONT034-1,(NEONT022-1,(NEONT007-1,NEONT021-1))),(NEONT020-1,IUP657-14)),IUP656-14),IUP655-14),IUP659-14))))))),((((BETN753-18,((BETN738-18,(BETN741-18,BETN731-18)),BETN679-18)),(NEONU2116-,NEONU2113-)),BETN754-18),((BETN139-18,(((BETN141-18,(ISUP086-14,((ISUP079-14,(ISUP088-14,(BETN143-18,(ISUP083-14,BETN142-18)))),ISUP087-14))),BETN137-18),(ISUP089-14,BETN140-18))),(((BETN136-18,(NEONU2067-,((BETN031-18,NEONU2071-),((NEONW068-1,(((NEONU2073-,(((BETN045-18,(NEONU2079-,NEONU2068-)),((NEONW103-1,NEONW092-1),(NEONU2070-,NEONU2072-))),NEONW077-1)),(NEONW071-1,(NEONW074-1,NEONW075-1))),(NEONW088-1,(NEONW094-1,NEONW073-1)))),(BETN135-18,(((ISUP076-14,(ISUP091-14,(ISUP082-14,ISUP085-14))),(ISUP078-14,(BETN134-18,((ISUP092-14,ISUP090-14),((ISUP077-14,ISUP081-14),ISUP080-14))))),((NEONU2083-,((IUP158-14,NEONW076-1),NEONW072-1)),ISUP075-14))))))),ISUP108-14),((BETN707-18,BETN699-18),(ISUP203-14,((ISUP201-14,(ISUP195-14,ISUP199-14)),((ISUP202-14,ISUP197-14),(ISUP196-14,(ISUP200-14,ISUP198-14))))))))))))),(((BETN096-18,(((((((IUP113-14,(BETN043-18,IUP171-14)),IUP167-14),(((((NEONU2076-,IUP196-14),IUP284-14),IUP172-14),((IUP178-14,IUP173-14),(((IUP214-14,IUP227-14),(NEONT387-1,((IUP274-14,((IUP203-14,IUP246-14),(IUP177-14,IUP212-14))),(NEONW078-1,NEONU2078-)))),(IUP215-14,IUP182-14)))),BETN145-18)),((IUP170-14,IUP198-14),((IUP181-14,IUP205-14),(IUP186-14,NEONT395-1)))),((NEONU2080-,NEONU1974-),IUP174-14)),IUP229-14),IUP285-14)),BETN041-18),((((ISUP029-14,(ISUP031-14,ISUP034-14)),BETN133-18),(ISUP032-14,(((ISUP207-14,(BETN644-18,NEONU271-1)),((NEONU270-1,BETN187-18),BETN186-18)),BETN144-18))),BETN132-18)))),((((((BETN651-18,BETN650-18),(BETN649-18,(BETN656-18,BETN659-18))),BETN648-18),(((NEONT311-1,(IUP463-14,(IUP459-14,((IUP456-14,(NEONT310-1,(((IUP464-14,NEONT005-1),NEONU407-1),((NEONU406-1,NEONT138-1),(NEONT018-1,((IUP462-14,(NEONT011-1,NEONT028-1)),NEONT004-1)))))),IUP457-14)))),NEONT139-1),(((((ISUP439-14,ISUP430-14),ISUP431-14),(ISUP442-14,((ISUP432-14,ISUP434-14),(((ISUP440-14,ISUP441-14),(ISUP436-14,ISUP438-14)),ISUP435-14)))),ISUP437-14),((NEONT125-1,NEONT055-1),((NEONT085-1,NEONT046-1),NEONT048-1))))),(((((((((BETN937-18,BETN939-18),NEONU1365-),((BETN001-18,BETN004-18),(IUP300-14,(BETN066-18,(BETN003-18,BETN002-18))))),(NEONU419-1,NEONT095-1)),((((ISUP096-14,ISUP094-14),ISUP095-14),(((NEONU1381-,NEONU1378-),(((NEONU1420-,NEONU1380-),NEONU1377-),NEONU1379-)),((BETN167-18,BETN168-18),((BETN165-18,(BETN166-18,BETN164-18)),(NEONU2077-,BETN094-18))))),(NEONU1376-,(((NEONU1373-,(NEONU1370-,((NEONU1368-,NEONU1476-),(NEONU1418-,BETN785-18)))),NEONU1371-),(NEONU1372-,((NEONU1375-,(NEONU1419-,NEONU1374-)),(BETN882-18,(NEONU1366-,NEONU1369-)))))))),((((KJ592531.1,((KM531702.1,(GU013631.1,KM533240.1)),HQ582180.1)),(BETN053-18,NEONT348-1)),((((BETN705-18,((BETN692-18,BETN698-18),(ISUP143-14,BETN702-18))),(BETN847-18,BETN723-18)),(((((((BETN849-18,(BETN841-18,BETN848-18)),(BETN842-18,BETN855-18)),((ISUP121-14,((BETN746-18,(BETN758-18,BETN745-18)),((NEONU1340-,NEONU1339-),(BETN743-18,BETN757-18)))),(((ISUP131-14,(ISUP125-14,ISUP130-14)),ISUP128-14),(((ISUP133-14,(ISUP126-14,((ISUP134-14,(ISUP124-14,ISUP127-14)),ISUP123-14))),ISUP122-14),ISUP129-14)))),(BETN941-18,((BETN677-18,(ISUP028-14,(((BETN681-18,BETN680-18),BETN815-18),((BETN683-18,BETN676-18),BETN682-18)))),((BETN839-18,(BETN717-18,((((BETN716-18,NEONU450-1),BETN862-18),(((BETN704-18,BETN872-18),((BETN943-18,(ISUP188-14,BETN709-18)),BETN940-18)),((BETN720-18,BETN710-18),BETN933-18))),BETN945-18))),BETN810-18)))),(((ISUP103-14,(BETN763-18,(NEONU1412-,NEONU2096-))),((BETN751-18,(BETN803-18,((BETN766-18,BETN804-18),BETN767-18))),(BETN159-18,((IUP281-14,IUP190-14),((((BETN160-18,IUP283-14),BETN082-18),BETN083-18),(IUP282-14,BETN081-18)))))),(((BETN739-18,BETN787-18),(BETN764-18,BETN765-18)),BETN747-18))),((NEONU269-1,((BETN899-18,BETN925-18),(BETN916-18,((BETN912-18,(BETN878-18,BETN687-18)),BETN905-18)))),(((BETN911-18,((BETN700-18,BETN892-18),((BETN688-18,(BETN876-18,(BETN891-18,BETN877-18))),BETN721-18))),BETN902-18),(((((NEONT385-1,(IUP1082-14,(NEONT416-1,(BETN926-18,NEONT350-1)))),((BETN706-18,(NEONT424-1,BETN075-18)),((NEONT364-1,(NEONT342-1,(NEONT393-1,BETN685-18))),BETN661-18))),(NEONT357-1,(NEONT378-1,BETN744-18))),NEONT371-1),BETN179-18)))),(((((ISUP040-14,(((BETN655-18,BETN652-18),BETN642-18),(((ISUP035-14,((ISUP039-14,ISUP043-14),ISUP045-14)),BETN645-18),ISUP033-14))),((ISUP036-14,((NEONU272-1,BETN172-18),((NEONU283-1,(NEONT050-1,(NEONT049-1,NEONU280-1))),NEONU278-1))),((BETN174-18,(BETN176-18,BETN177-18)),BETN173-18))),ISUP042-14),(NEONU191-1,NEONT126-1)),((NEONT400-1,(NEONU1995-,NEONU1996-)),(((((ISUP159-14,((BETN714-18,(ISUP168-14,ISUP180-14)),BETN719-18)),BETN725-18),ISUP176-14),(ISUP179-14,(ISUP177-14,((ISUP185-14,ISUP184-14),((ISUP183-14,ISUP186-14),ISUP181-14))))),(((((((ISUP154-14,(ISUP172-14,(ISUP173-14,ISUP175-14))),(ISUP153-14,(ISUP165-14,(ISUP162-14,((ISUP158-14,ISUP156-14),(ISUP157-14,ISUP166-14)))))),ISUP160-14),(ISUP149-14,(ISUP167-14,(ISUP145-14,(ISUP170-14,ISUP164-14))))),ISUP150-14),ISUP161-14),(ISUP182-14,BETN726-18))))))),(((((((IUP028-14,((((IUP046-14,BETN015-18),((IUP052-14,NEONT369-1),BETN103-18)),(IUP049-14,(((IUP063-14,((IUP038-14,(((IUP060-14,IUP048-14),(IUP037-14,((((((((((IUP035-14,(IUP023-14,IUP041-14)),IUP068-14),IUP030-14),(IUP045-14,(IUP031-14,(IUP042-14,(BETN017-18,IUP036-14))))),((((IUP059-14,IUP056-14),(IUP061-14,IUP053-14)),(((IUP065-14,IUP044-14),IUP043-14),IUP047-14)),(IUP014-14,IUP033-14))),BETN102-18),IUP054-14),IUP027-14),(((IUP058-14,IUP040-14),(IUP051-14,IUP039-14)),BETN013-18)),(IUP005-14,IUP032-14)))),IUP066-14)),BETN150-18)),IUP057-14),((IUP026-14,(((IUP029-14,(IUP055-14,(IUP062-14,IUP050-14))),NEONT376-1),IUP034-14)),(IUP067-14,IUP064-14))))),NEONU2082-)),(((((BETN008-18,(((IUP008-14,(IUP018-14,IUP019-14)),BETN005-18),((IUP017-14,IUP022-14),(IUP009-14,IUP013-14)))),(((((((IUP011-14,BETN009-18),(IUP012-14,(IUP007-14,((IUP025-14,(((((NEONT407-1,IUP010-14),NEONT391-1),IUP020-14),NEONT399-1),NEONT383-1)),IUP006-14)))),BETN149-18),(BETN101-18,(BETN007-18,BETN100-18))),IUP016-14),BETN099-18),BETN006-18)),BETN049-18),(IUP024-14,BETN098-18)),(IUP015-14,IUP021-14))),(BETN190-18,BETN663-18)),(((((NEONU234-1,(NEONU225-1,((((NEONU226-1,(((((BETN1047-1,(BETN1061-1,(BETN1060-1,BETN1056-1))),BETN1073-1),(BETN1048-1,BETN1055-1)),BETN1054-1),(((NEONU232-1,NEONT037-1),((NEONT039-1,(NEONT332-1,(((NEONT084-1,NEONT329-1),NEONT331-1),NEONT330-1))),NEONT040-1)),NEONT087-1))),(NEONU233-1,NEONU228-1)),((NEONU229-1,NEONU231-1),NEONU227-1)),NEONU230-1))),(((((ISUP423-14,ISUP418-14),ISUP422-14),(ISUP419-14,ISUP421-14)),ISUP420-14),(BETN595-18,BETN581-18))),(((BETN605-18,BETN582-18),((((((ISUP406-14,(ISUP370-14,((ISUP384-14,ISUP387-14),(((((ISUP374-14,ISUP411-14),ISUP415-14),ISUP410-14),ISUP408-14),((BETN567-18,(ISUP405-14,ISUP373-14)),((((((ISUP372-14,ISUP381-14),ISUP407-14),(ISUP377-14,(((((((ISUP413-14,ISUP409-14),ISUP394-14),ISUP412-14),(ISUP401-14,ISUP386-14)),ISUP385-14),(ISUP397-14,(ISUP396-14,ISUP404-14))),ISUP378-14))),(ISUP398-14,ISUP392-14)),(ISUP376-14,ISUP390-14)),ISUP369-14)))))),(ISUP391-14,((ISUP400-14,ISUP371-14),((ISUP382-14,((ISUP399-14,ISUP388-14),(ISUP417-14,(ISUP416-14,ISUP403-14)))),((ISUP383-14,ISUP368-14),ISUP389-14))))),ISUP393-14),(ISUP395-14,ISUP375-14)),ISUP380-14),(ISUP379-14,ISUP414-14))),(((BETN071-18,IUP004-14),((((IUP002-14,BETN074-18),(IUP003-14,BETN155-18)),BETN070-18),(BETN156-18,BETN072-18))),IUP001-14))),((((BETN153-18,((((IUP164-14,((((BETN069-18,(IUP162-14,BETN068-18)),BETN154-18),IUP166-14),IUP165-14)),IUP163-14),BETN067-18),ISUP074-14)),(BETN583-18,BETN594-18)),((((NEONW079-1,NEONW009-1),(NEONW010-1,(NEONW080-1,(NEONW002-1,(NEONW001-1,(NEONW008-1,((NEONW004-1,NEONW006-1),(NEONW003-1,NEONW005-1)))))))),(NEONT386-1,((NEONW083-1,NEONW007-1),NEONT394-1))),NEONT402-1)),((BETN769-18,BETN665-18),BETN770-18))),(BETN1086-1,(ISUP101-14,IUP465-14)))),(((((NEONT408-1,(((BETN086-18,(NEONU2075-,(IUP830-14,BETN089-18))),(BETN163-18,((BETN161-18,IUP829-14),ISUP104-14))),BETN087-18)),((NEONU204-1,NEONT173-1),((NEONU202-1,NEONU203-1),BETN654-18))),((((((((BETN832-18,BETN908-18),BETN829-18),(BETN708-18,(BETN737-18,BETN898-18))),BETN934-18),(BETN831-18,BETN825-18)),BETN871-18),BETN826-18),((BETN869-18,((BETN860-18,((BETN944-18,(BETN875-18,((BETN851-18,BETN874-18),(BETN703-18,BETN857-18)))),BETN870-18)),BETN718-18)),(((((NEONU1464-,NEONU1461-),IUP789-14),(IUP1030-14,((((((IUP1029-14,IUP790-14),IUP1035-14),IUP788-14),IUP1036-14),NEONU1458-),(((IUP1037-14,(((NEONU1456-,NEONU1463-),NEONU1457-),NEONU1460-)),IUP1038-14),IUP1039-14)))),(IUP1026-14,(NEONU1462-,IUP787-14))),(((NEONU1465-,NEONU1459-),IUP1028-14),IUP1027-14))))),((BETN712-18,(((BETN695-18,NEONU2099-),ISUP105-14),BETN693-18)),((((ISUP194-14,BETN900-18),(ISUP147-14,(ISUP192-14,ISUP191-14))),ISUP189-14),((((ISUP155-14,ISUP178-14),ISUP148-14),((BETN722-18,BETN938-18),(ISUP152-14,BETN678-18))),ISUP193-14)))),(BETN672-18,ISUP284-14))),(((BETN629-18,ISUP455-14),(((NEONU213-1,(BETN1068-1,BETN1063-1)),(BETN833-18,(BETN819-18,BETN879-18))),(ISUP025-14,(((((((ISUP307-14,(ISUP346-14,ISUP310-14)),((ISUP062-14,(((((((ISUP063-14,ISUP067-14),(ISUP064-14,(ISUP313-14,ISUP060-14))),ISUP058-14),ISUP057-14),((ISUP065-14,ISUP072-14),(ISUP066-14,ISUP068-14))),((ISUP328-14,((ISUP311-14,((ISUP348-14,ISUP293-14),(((ISUP308-14,(ISUP306-14,(ISUP288-14,ISUP303-14))),((ISUP301-14,(ISUP305-14,(ISUP331-14,ISUP316-14))),(((ISUP327-14,(ISUP333-14,(((((ISUP337-14,(ISUP320-14,ISUP324-14)),(ISUP339-14,ISUP314-14)),((ISUP335-14,ISUP325-14),(ISUP332-14,ISUP330-14))),ISUP317-14),ISUP319-14))),(ISUP309-14,ISUP291-14)),ISUP297-14))),ISUP296-14))),ISUP061-14)),ISUP059-14)),(ISUP073-14,(((ISUP294-14,(((((ISUP292-14,ISUP323-14),(ISUP347-14,ISUP334-14)),ISUP290-14),ISUP344-14),ISUP289-14)),ISUP299-14),(((((((ISUP298-14,((((ISUP338-14,ISUP345-14),ISUP341-14),ISUP302-14),ISUP322-14)),ISUP329-14),ISUP318-14),ISUP295-14),ISUP326-14),ISUP340-14),ISUP312-14))))),ISUP315-14)),((ISUP300-14,ISUP336-14),ISUP321-14)),ISUP343-14),(((((IUP1122-14,((IUP1118-14,(IUP807-14,IUP806-14)),IUP1124-14)),((BETN816-18,BETN807-18),(BETN814-18,(((BETN809-18,BETN808-18),BETN761-18),BETN760-18)))),(IUP480-14,(((((((NEONT016-1,(((IUP476-14,(IUP478-14,NEONU410-1)),IUP754-14),IUP759-14)),IUP751-14),(NEONT176-1,((NEONT178-1,(((IUP475-14,NEONT067-1),NEONU411-1),(((NEONT114-1,NEONT327-1),IUP484-14),((IUP753-14,(NEONT068-1,NEONU413-1)),(NEONT324-1,IUP752-14))))),(NEONT066-1,((NEONT071-1,IUP758-14),(((NEONT069-1,NEONT015-1),NEONT325-1),ISUP351-14)))))),(((NEONT323-1,NEONT177-1),IUP479-14),NEONT326-1)),((NEONT175-1,(ISUP350-14,(ISUP304-14,ISUP349-14))),NEONU414-1)),NEONU412-1),ISUP071-14))),(BETN759-18,(BETN788-18,BETN775-18))),(ISUP102-14,ISUP100-14))),((((((IUP816-14,IUP815-14),(IUP811-14,NEONU1410-)),NEONU1411-),((((((((NEONU1448-,IUP1147-14),IUP1132-14),((((((IUP1142-14,(IUP1143-14,IUP1148-14)),IUP1130-14),IUP1134-14),NEONU1449-),NEONU1453-),((NEONU1454-,(NEONU1417-,NEONU1447-)),(((((IUP1146-14,(IUP1140-14,(IUP1133-14,IUP777-14))),IUP1144-14),NEONU1451-),NEONU1450-),(IUP1131-14,IUP776-14))))),((IUP1141-14,NEONU1455-),IUP1137-14)),(((IUP780-14,IUP1145-14),((IUP1149-14,(IUP1138-14,(IUP1081-14,(NEONU1452-,IUP1135-14)))),IUP1136-14)),IUP779-14)),IUP778-14),(NEONU1443-,NEONU1438-)),((((NEONU1441-,IUP822-14),(((IUP818-14,IUP817-14),NEONU1446-),(IUP812-14,(IUP819-14,(NEONU1442-,IUP820-14))))),(IUP1110-14,IUP814-14)),((NEONU1439-,IUP813-14),(((((NEONU1444-,NEONU1437-),IUP1106-14),(NEONU1445-,IUP1107-14)),IUP823-14),(NEONU1440-,(IUP1109-14,IUP821-14))))))),((IUP810-14,IUP808-14),((((NEONU1432-,(NEONU1429-,IUP1083-14)),((IUP782-14,IUP805-14),IUP1121-14)),((NEONU1433-,NEONU1431-),IUP809-14)),NEONU1430-))),((NEONU1434-,(NEONU1435-,NEONU1436-)),((NEONU1332-,NEONU1334-),((((NEONU1337-,NEONU1338-),NEONU1336-),NEONU1335-),(NEONU1331-,NEONU1333-)))))),(((((((NEONU2121-,BETN742-18),(NEONU2124-,NEONU2122-)),(BETN781-18,NEONU2120-)),NEONU2123-),BETN733-18),((((BETN921-18,(BETN922-18,BETN918-18)),BETN920-18),(ISUP362-14,ISUP364-14)),((NEONU445-1,(((NEONU214-1,NEONU215-1),NEONU216-1),(((NEONU221-1,NEONU218-1),((NEONU220-1,NEONU219-1),(NEONU222-1,(NEONU223-1,NEONU224-1)))),NEONU217-1))),((BETN773-18,NEONU393-1),((NEONT115-1,((((IUP613-14,NEONT103-1),((NEONU395-1,IUP607-14),NEONU1413-)),(((NEONT098-1,((ISUP363-14,IUP605-14),NEONT105-1)),NEONU396-1),(BETN779-18,IUP611-14))),NEONU394-1)),(IUP606-14,(NEONT112-1,NEONT097-1))))))),((BETN828-18,(IUP1058-14,((IUP781-14,BETN836-18),((IUP1061-14,IUP1060-14),IUP1057-14)))),(BETN789-18,(((BETN792-18,BETN793-18),(NEONU1362-,NEONU1363-)),BETN777-18)))))))),((NEONU1415-,NEONU1414-),(((BETN890-18,((NEONU1388-,NEONU1395-),(((IUP1100-14,((IUP786-14,(NEONU1389-,(((((IUP1080-14,NEONU1390-),IUP1102-14),IUP1066-14),((NEONU1426-,IUP1101-14),IUP1071-14)),(IUP1077-14,IUP1098-14)))),IUP784-14)),IUP785-14),IUP783-14))),(BETN936-18,NEONU2130-)),((((ISUP027-14,ISUP026-14),(BETN830-18,((BETN844-18,(ISUP135-14,((((NEONU2131-,NEONU2128-),NEONU2126-),((ISUP136-14,NEONU2125-),ISUP141-14)),(NEONU2127-,ISUP140-14)))),((BETN845-18,BETN696-18),BETN935-18)))),(NEONU2129-,(ISUP137-14,ISUP139-14))),((BETN886-18,(NEONU1394-,NEONU1393-)),BETN885-18)))))),((((NEONU388-1,(ISUP353-14,(NEONU390-1,NEONU389-1))),(((NEONU386-1,ISUP354-14),((NEONU392-1,NEONU322-1),NEONU323-1)),NEONU391-1)),ISUP355-14),(((IUP663-14,((IUP661-14,NEONT079-1),IUP664-14)),IUP662-14),(((NEONT003-1,NEONT172-1),ISUP038-14),((NEONU1396-,NEONU1387-),(NEONT174-1,IUP799-14)))))))),((((((IUP541-14,NEONU447-1),(IUP553-14,IUP555-14)),(((BETN735-18,(IUP1112-14,((NEONU1427-,NEONU1428-),IUP1111-14))),(NEONT322-1,(NEONU2093-,((((NEONU2094-,(((BETN909-18,NEONU2092-),(BETN915-18,BETN852-18)),BETN924-18)),BETN906-18),(NEONU2095-,BETN822-18)),BETN907-18)))),(((((((((IUP095-14,(IUP305-14,IUP086-14)),IUP073-14),(NEONW091-1,(IUP360-14,BETN059-18))),IUP303-14),((IUP371-14,NEONW087-1),(IUP104-14,IUP077-14))),(IUP072-14,IUP364-14)),(((((IUP362-14,(((IUP316-14,((IUP135-14,IUP127-14),IUP326-14)),IUP179-14),IUP310-14)),IUP344-14),((((((IUP354-14,(IUP106-14,IUP302-14)),(((IUP331-14,(IUP338-14,((NEONW105-1,NEONW098-1),(IUP309-14,(IUP128-14,IUP358-14))))),(IUP140-14,((NEONW095-1,IUP341-14),IUP340-14))),(IUP304-14,IUP307-14))),((((IUP094-14,((IUP348-14,(IUP361-14,IUP345-14)),(IUP085-14,IUP071-14))),((IUP329-14,IUP337-14),(IUP098-14,((IUP117-14,(IUP070-14,(IUP093-14,(IUP097-14,(IUP082-14,(((BETN060-18,IUP075-14),((BETN046-18,(IUP099-14,((((IUP107-14,IUP109-14),((((IUP365-14,IUP119-14),NEONW036-1),IUP320-14),(((IUP123-14,(((IUP301-14,(IUP352-14,IUP375-14)),IUP346-14),(((IUP339-14,IUP342-14),IUP349-14),((IUP378-14,IUP356-14),IUP312-14)))),IUP133-14),IUP353-14))),(NEONT359-1,NEONW089-1)),IUP102-14))),((NEONW086-1,BETN063-18),IUP084-14))),NEONW035-1)))))),(IUP125-14,((IUP132-14,(IUP379-14,(IUP136-14,IUP141-14))),(IUP089-14,(IUP322-14,(NEONW013-1,IUP321-14))))))))),(((IUP101-14,((IUP336-14,IUP103-14),IUP376-14)),((IUP120-14,IUP131-14),IUP315-14)),(((IUP096-14,NEONW085-1),(NEONW096-1,IUP078-14)),(IUP111-14,(IUP090-14,IUP083-14))))),((NEONW017-1,((IUP080-14,IUP091-14),(IUP116-14,(IUP110-14,(IUP129-14,IUP092-14))))),(((IUP306-14,(IUP139-14,(NEONW101-1,IUP118-14))),(((((((IUP347-14,(IUP138-14,NEONW090-1)),NEONW097-1),IUP108-14),((IUP366-14,IUP130-14),IUP124-14)),(NEONW019-1,IUP088-14)),IUP311-14),((IUP112-14,IUP373-14),(IUP122-14,NEONW018-1)))),(((IUP368-14,(((((((IUP359-14,NEONW100-1),NEONW016-1),IUP324-14),IUP134-14),IUP313-14),IUP355-14),((IUP380-14,IUP357-14),IUP314-14))),IUP100-14),(IUP367-14,(((IUP180-14,IUP350-14),IUP081-14),((IUP074-14,IUP370-14),((IUP069-14,(IUP372-14,NEONW012-1)),((((IUP105-14,IUP087-14),(IUP121-14,(((IUP114-14,IUP143-14),IUP137-14),(NEONW099-1,(NEONW020-1,IUP330-14))))),(((((IUP332-14,((IUP351-14,NEONW015-1),IUP335-14)),((IUP318-14,IUP308-14),IUP292-14)),IUP363-14),(IUP319-14,IUP334-14)),(IUP076-14,IUP377-14))),NEONW084-1)))))))))),(((IUP126-14,IUP317-14),NEONW011-1),NEONW014-1)),(IUP079-14,IUP369-14)),IUP374-14)),IUP115-14),(((IUP333-14,IUP343-14),IUP327-14),IUP328-14))),IUP323-14),BETN762-18))),(((((IUP547-14,(IUP548-14,ISUP004-14)),(IUP549-14,(IUP550-14,NEONU1398-))),ISUP097-14),((((((NEONU421-1,(IUP523-14,IUP455-14)),NEONU422-1),IUP443-14),IUP437-14),IUP451-14),(((BETN801-18,BETN812-18),((BETN756-18,NEONU1397-),BETN750-18)),((((IUP794-14,(NEONU1364-,(BETN749-18,IUP793-14))),((BETN774-18,(IUP792-14,BETN776-18)),(BETN802-18,(BETN755-18,BETN784-18)))),(((NEONU1399-,NEONU1382-),((NEONU1424-,NEONU1392-),NEONU1422-)),(((((((NEONU1391-,((NEONU1402-,NEONU1423-),NEONU1400-)),NEONU1403-),(NEONU1406-,NEONU1404-)),NEONU1401-),NEONU1405-),NEONU1425-),(NEONU1386-,(((((IUP1092-14,((((((NEONU1383-,((NEONU1421-,NEONU1385-),NEONU1367-)),(IUP1079-14,IUP795-14)),IUP1095-14),IUP1069-14),IUP1072-14),(IUP1096-14,IUP1090-14))),(NEONU1346-,NEONU1348-)),(NEONU1416-,((NEONU1351-,((NEONU1349-,NEONU1352-),(NEONU1347-,(NEONU1345-,(BETN771-18,NEONU1384-))))),NEONU1344-))),(NEONU1350-,(IUP796-14,(IUP1073-14,IUP797-14)))),IUP1078-14))))),((ISUP098-14,ISUP099-14),(ISUP286-14,(((IUP573-14,(NEONU2109-,(NEONT140-1,(((NEONU2107-,(NEONU2108-,NEONU443-1)),NEONU444-1),IUP574-14)))),NEONU442-1),IUP578-14))))))),(((ISUP093-14,((IUP404-14,(IUP403-14,IUP395-14)),(BETN1111-1,(BETN1089-1,BETN1085-1)))),((((((((((BETN859-18,NEONT413-1),(((NEONU1989-,NEONU1991-),(NEONT008-1,NEONU1990-)),NEONT321-1)),NEONU257-1),NEONU321-1),(((NEONU282-1,NEONU320-1),NEONU265-1),NEONU319-1)),((((((((((((NEONU1356-,NEONU2112-),(NEONU1354-,NEONU1466-)),NEONU1343-),((((NEONU1468-,NEONU1355-),BETN794-18),((BETN797-18,((NEONU1353-,NEONU1359-),NEONU1360-)),NEONU1357-)),((BETN791-18,BETN800-18),BETN799-18))),BETN798-18),(IUP544-14,(NEONT179-1,(((IUP543-14,IUP542-14),ISUP365-14),NEONT180-1)))),(((NEONU1470-,(NEONU1473-,((NEONU1469-,(NEONU1342-,BETN811-18)),(NEONU1471-,(BETN796-18,((NEONU1472-,(NEONU1467-,(IUP1086-14,NEONU1358-))),(IUP1043-14,IUP1085-14))))))),IUP1087-14),((BETN817-18,IUP1089-14),(NEONU1475-,NEONU1474-)))),IUP1119-14),((NEONT181-1,NEONT006-1),NEONT024-1)),((NEONU2105-,(NEONU2106-,BETN697-18)),((((NEONU425-1,NEONU426-1),((IUP424-14,NEONU424-1),NEONU427-1)),(NEONT355-1,(NEONT001-1,NEONU428-1))),(((((IUP619-14,NEONT113-1),((BETN880-18,((((((NEONT107-1,(ISUP367-14,IUP634-14)),(IUP645-14,IUP625-14)),BETN730-18),((NEONT185-1,(IUP630-14,IUP631-14)),NEONT184-1)),(IUP644-14,NEONT186-1)),(NEONU420-1,((((IUP618-14,IUP617-14),NEONT108-1),(IUP635-14,IUP621-14)),IUP633-14)))),IUP632-14)),IUP615-14),NEONT182-1),(IUP653-14,IUP629-14))))),((BETN107-18,(BETN171-18,BETN170-18)),(BETN062-18,(((IUP290-14,NEONU2091-),BETN151-18),BETN106-18)))),(((((BETN1077-1,((BETN1112-1,BETN1113-1),BETN1087-1)),BETN1051-1),(BETN1080-1,BETN1114-1)),((((BETN1052-1,IUP416-14),IUP413-14),(((NEONU434-1,IUP408-14),NEONU433-1),NEONT091-1)),(((IUP417-14,(NEONT137-1,NEONU432-1)),IUP418-14),((NEONU436-1,IUP522-14),(((BETN1065-1,((BETN1082-1,BETN1122-1),BETN1110-1)),NEONU435-1),BETN1081-1))))),((((((NEONU258-1,ISUP209-14),NEONU259-1),NEONU260-1),((NEONU262-1,NEONU284-1),(NEONU264-1,NEONU261-1))),(NEONU263-1,NEONU285-1)),NEONU318-1)))),((((((((NEONT029-1,NEONT191-1),NEONT010-1),((IUP524-14,NEONT031-1),NEONT336-1)),ISUP204-14),(IUP791-14,NEONT190-1)),((((BETN729-18,BETN724-18),BETN727-18),BETN728-18),(((IUP525-14,(NEONU398-1,(NEONT189-1,NEONU400-1))),NEONT119-1),(NEONU399-1,NEONU397-1)))),((ISUP214-14,ISUP210-14),ISUP213-14)),(BETN657-18,((BETN606-18,BETN608-18),BETN611-18)))),((IUP426-14,((NEONT025-1,IUP427-14),((IUP431-14,((IUP432-14,(NEONT032-1,IUP433-14)),IUP428-14)),(NEONT009-1,NEONT013-1)))),IUP546-14)),((((IUP297-14,(NEONU248-1,NEONU247-1)),((IUP513-14,(((IUP434-14,(NEONU452-1,(NEONU453-1,IUP511-14))),NEONU454-1),IUP510-14)),(NEONU268-1,(NEONU279-1,NEONU267-1)))),(((BETN1115-1,BETN1104-1),(NEONT062-1,((NEONT101-1,NEONU430-1),(NEONU431-1,NEONU429-1)))),NEONT077-1)),((NEONU456-1,NEONU250-1),(NEONT150-1,(NEONT017-1,((NEONU246-1,(NEONT026-1,NEONU251-1)),(((IUP533-14,(NEONU281-1,((ISUP205-14,((NEONT192-1,IUP529-14),(NEONU245-1,IUP534-14))),IUP531-14))),(NEONT019-1,((NEONU252-1,NEONT014-1),NEONU249-1))),IUP532-14))))))),((((IUP488-14,IUP487-14),IUP485-14),((NEONU401-1,(NEONT065-1,NEONU402-1)),((NEONU405-1,(NEONT120-1,(NEONT072-1,NEONU404-1))),(NEONU403-1,IUP490-14)))),IUP665-14))),((BETN813-18,(ISUP352-14,NEONU1341-)),(NEONT187-1,((((IUP496-14,IUP500-14),NEONU324-1),(((NEONT130-1,NEONT083-1),IUP498-14),((((NEONT110-1,IUP502-14),IUP497-14),NEONT188-1),IUP499-14))),(IUP501-14,IUP503-14))))))),((NEONW034-1,((NEONW024-1,((((((NEONW026-1,NEONW023-1),(NEONW021-1,(NEONT409-1,((NEONW022-1,((NEONT401-1,NEONW033-1),NEONW106-1)),NEONW029-1)))),NEONW032-1),NEONW031-1),NEONW028-1),(NEONW027-1,(NEONT343-1,NEONT425-1)))),((ISUP142-14,(((((((ISUP468-14,(BETN641-18,ISUP469-14)),ISUP470-14),(((ISUP474-14,ISUP472-14),ISUP452-14),ISUP473-14)),ISUP471-14),BETN571-18),(ISUP030-14,((((BETN569-18,BETN580-18),BETN577-18),(((BETN632-18,(BETN640-18,BETN639-18)),BETN635-18),BETN574-18)),BETN631-18))),((NEONU1998-,(((NEONU1999-,((NEONU205-1,NEONU206-1),NEONU1997-)),(((NEONU2002-,NEONU2000-),NEONU211-1),(NEONU207-1,NEONU208-1))),(NEONU210-1,NEONU209-1))),NEONU212-1))),(BETN913-18,(BETN903-18,BETN942-18))))),((NEONT195-1,(NEONT193-1,NEONT194-1)),((BETN634-18,(((NEONT380-1,(NEONT346-1,(((IUP289-14,(BETN065-18,BETN109-18)),((((NEONT338-1,((NEONT360-1,NEONT388-1),NEONT353-1)),BETN061-18),(NEONT373-1,IUP287-14)),(((BETN057-18,IUP298-14),BETN110-18),IUP824-14))),BETN064-18))),BETN111-18),((((NEONT352-1,NEONT412-1),NEONT345-1),NEONT419-1),(NEONT337-1,NEONT417-1)))),NEONT111-1)))),(IUP299-14,(IUP1097-14,BETN782-18))))),(((((((((((ISUP010-14,ISUP015-14),ISUP006-14),((ISUP021-14,(ISUP018-14,ISUP023-14)),ISUP011-14)),((ISUP014-14,ISUP007-14),((ISUP009-14,ISUP020-14),ISUP019-14))),ISUP005-14),(ISUP003-14,ISUP008-14)),ISUP001-14),ISUP002-14),((NEONT367-1,(((NEONT381-1,NEONU195-1),NEONU196-1),NEONT389-1)),((NEONU194-1,(NEONT374-1,NEONT397-1)),((ISUP012-14,(ISUP024-14,BETN169-18)),ISUP022-14)))),ISUP013-14),ISUP016-14)),((ISUP281-14,(((ISUP269-14,NEONU418-1),(ISUP273-14,NEONT154-1)),((ISUP258-14,NEONT148-1),(((ISUP278-14,((((ISUP264-14,ISUP265-14),ISUP263-14),ISUP223-14),(((ISUP260-14,NEONT144-1),NEONT142-1),(ISUP279-14,(ISUP276-14,(ISUP266-14,(ISUP272-14,(ISUP275-14,ISUP271-14)))))))),NEONT143-1),((ISUP270-14,((IUP295-14,(((((((BETN076-18,(ISUP283-14,NEONT384-1)),(BETN122-18,NEONT377-1)),(IUP288-14,NEONT392-1)),BETN052-18),IUP286-14),((BETN587-18,(BETN596-18,BETN626-18)),(NEONU193-1,((((NEONT082-1,(((NEONT058-1,NEONT196-1),NEONT124-1),NEONT041-1)),NEONT059-1),NEONT127-1),((BETN619-18,BETN572-18),(ISUP044-14,BETN653-18)))))),(((((((NEONT370-1,IUP325-14),BETN118-18),(IUP294-14,(BETN113-18,(NEONU2074-,BETN051-18)))),(((NEONT042-1,NEONT044-1),NEONT038-1),(((NEONT197-1,NEONU192-1),NEONT043-1),NEONT198-1))),((IUP293-14,NEONT363-1),IUP142-14)),NEONT199-1),(NEONT145-1,((((NEONU415-1,NEONU416-1),NEONT090-1),(NEONT200-1,(NEONT131-1,NEONT146-1))),NEONT147-1))))),((NEONT123-1,(((ISUP268-14,NEONU417-1),NEONT149-1),(((((BETN1072-1,((BETN1079-1,(BETN1120-1,BETN1129-1)),((((BETN1109-1,BETN1057-1),BETN1070-1),(BETN1059-1,BETN1127-1)),BETN1075-1))),((BETN1066-1,(BETN1117-1,BETN1050-1)),BETN1118-1)),((BETN1071-1,BETN1041-1),((BETN1130-1,(BETN1125-1,BETN1108-1)),BETN1134-1))),BETN1074-1),ISUP277-14))),ISUP259-14))),((ISUP280-14,ISUP017-14),(ISUP282-14,ISUP261-14))))))),NEONU451-1)),((BETN158-18,BETN157-18),(BETN181-18,(IUP296-14,IUP291-14))))),ISUP037-14)),(((((NEONT093-1,NEONU256-1),NEONT027-1),((NEONU254-1,(NEONU253-1,((NEONU1984-,NEONU255-1),NEONT094-1))),NEONT312-1)),NEONT092-1),BETN658-18)))),(BETN1097-1,ISUP252-14))),(BETN1091-1,(BETN1044-1,BETN1062-1))),(BETN1094-1,(BETN1131-1,((((((BETN1133-1,(BETN1132-1,BETN1095-1)),(BETN1096-1,BETN1093-1)),(BETN1128-1,((BETN1102-1,BETN1105-1),(BETN1053-1,BETN1064-1)))),BETN1100-1),BETN1043-1),(BETN1045-1,BETN1092-1)))),BETN1042-1);
(((((BETN1094-1,(BETN1131-1,(((((BETN1133-1,(BETN1132-1,BETN1095-1)),(BETN1096-1,BETN1093-1)),(BETN1128-1,((BETN1102-1,BETN1105-1),(BETN1053-1,BETN1064-1)))),BETN1100-1),BETN1043-1))),BETN1090-1),((BETN1045-1,BETN1092-1),((ISUP252-14,(BETN1067-1,((((((NEONU448-1,NEONT080-1),NEONU409-1),NEONU408-1),(((((((NEONU201-1,ISUP257-14),ISUP227-14),ISUP239-14),(ISUP237-14,((ISUP222-14,(((((ISUP218-14,ISUP238-14),ISUP230-14),ISUP253-14),ISUP240-14),NEONU197-1)),(((((IUP512-14,((NEONT151-1,ISUP226-14),(ISUP247-14,ISUP241-14))),(((((ISUP236-14,ISUP231-14),ISUP224-14),ISUP250-14),ISUP248-14),ISUP249-14)),(((((ISUP229-14,ISUP255-14),ISUP251-14),ISUP234-14),ISUP228-14),ISUP235-14)),(((ISUP232-14,ISUP244-14),ISUP245-14),(((ISUP221-14,ISUP254-14),ISUP233-14),ISUP219-14))),(ISUP216-14,(ISUP220-14,IUP556-14)))))),ISUP246-14),((ISUP243-14,ISUP215-14),ISUP242-14)),(ISUP256-14,(NEONT074-1,NEONU199-1)))),IUP560-14),((((((ISUP443-14,ISUP475-14),((((((BETN651-18,BETN659-18),BETN649-18),BETN656-18),BETN648-18),BETN650-18),(((((IUP456-14,((((IUP464-14,NEONT005-1),NEONU407-1),((NEONU406-1,NEONT138-1),(NEONT018-1,((IUP462-14,(NEONT011-1,NEONT028-1)),NEONT004-1)))),(IUP457-14,(NEONT310-1,IUP459-14)))),IUP463-14),NEONT311-1),NEONT139-1),(((ISUP439-14,ISUP430-14),(ISUP431-14,(ISUP442-14,(ISUP437-14,((ISUP432-14,(ISUP435-14,((ISUP440-14,ISUP441-14),(ISUP436-14,ISUP438-14)))),ISUP434-14))))),(((NEONT085-1,NEONT046-1),(NEONT048-1,NEONT055-1)),NEONT125-1))))),((((BETN053-18,NEONT348-1),(((((ISUP001-14,(((((((ISUP010-14,ISUP015-14),ISUP006-14),((ISUP021-14,(ISUP018-14,ISUP023-14)),ISUP011-14)),((ISUP014-14,ISUP007-14),((ISUP009-14,ISUP020-14),ISUP019-14))),ISUP005-14),ISUP008-14),ISUP002-14)),ISUP003-14),(ISUP016-14,((NEONT367-1,(((NEONT381-1,NEONU195-1),NEONU196-1),NEONT389-1)),(NEONU194-1,(NEONT374-1,NEONT397-1))))),((BETN169-18,(ISUP012-14,ISUP024-14)),ISUP022-14)),ISUP013-14)),((NEONU418-1,((((NEONT148-1,(((ISUP223-14,((NEONT144-1,NEONT142-1),(ISUP279-14,(ISUP264-14,(ISUP265-14,ISUP261-14))))),(ISUP278-14,ISUP273-14)),NEONT154-1)),((ISUP260-14,(ISUP275-14,ISUP280-14)),ISUP276-14)),((((ISUP017-14,ISUP270-14),(((IUP295-14,(((BETN626-18,(BETN587-18,BETN596-18)),(NEONU193-1,((((((NEONT082-1,(NEONT124-1,NEONT041-1)),NEONT058-1),NEONT059-1),NEONT196-1),NEONT127-1),((ISUP044-14,BETN653-18),(BETN619-18,BETN572-18))))),((((ISUP283-14,(NEONT384-1,BETN076-18)),BETN122-18),(IUP286-14,(BETN052-18,NEONT392-1))),(NEONT377-1,IUP288-14)))),((((((((NEONT370-1,IUP325-14),BETN051-18),(BETN113-18,BETN118-18)),NEONU2074-),((((((NEONT197-1,NEONU192-1),NEONT043-1),NEONT198-1),NEONT042-1),(NEONT044-1,NEONT038-1)),IUP294-14)),((IUP293-14,NEONT363-1),IUP142-14)),NEONT199-1),(NEONT145-1,(NEONT147-1,(((NEONT200-1,(NEONT131-1,NEONT146-1)),(NEONU416-1,NEONT090-1)),NEONU415-1))))),((NEONT123-1,(ISUP277-14,(NEONU417-1,(NEONT149-1,ISUP268-14)))),ISUP259-14))),((ISUP258-14,(ISUP263-14,ISUP281-14)),((BETN1117-1,((BETN1118-1,BETN1066-1),((BETN1072-1,((BETN1109-1,((BETN1059-1,BETN1127-1),((BETN1070-1,(BETN1057-1,BETN1079-1)),(BETN1120-1,BETN1129-1)))),BETN1075-1)),((BETN1074-1,(((BETN1130-1,BETN1041-1),BETN1125-1),(BETN1071-1,BETN1134-1))),BETN1108-1)))),BETN1050-1))),NEONT143-1)),(ISUP266-14,(ISUP282-14,(ISUP271-14,(ISUP269-14,ISUP272-14)))))),(((((NEONU1415-,NEONU1414-),(((BETN937-18,BETN939-18),NEONU1365-),((BETN001-18,BETN004-18),((BETN003-18,BETN002-18),(IUP300-14,BETN066-18))))),(NEONU419-1,NEONT095-1)),(((((BETN890-18,((NEONU1388-,NEONU1395-),((((IUP1100-14,((((IUP786-14,(IUP1071-14,((NEONU1390-,IUP1102-14),(NEONU1426-,IUP1101-14)))),IUP1066-14),(IUP1080-14,(IUP1098-14,IUP1077-14))),IUP784-14)),NEONU1389-),IUP785-14),IUP783-14))),(BETN936-18,NEONU2130-)),(ISUP025-14,(((BETN885-18,(BETN886-18,(((((BETN830-18,(BETN696-18,BETN935-18)),BETN845-18),(BETN844-18,(ISUP135-14,((((NEONU2131-,NEONU2128-),NEONU2126-),((ISUP136-14,NEONU2125-),ISUP141-14)),(NEONU2127-,ISUP140-14))))),(ISUP027-14,ISUP026-14)),(NEONU2129-,(ISUP137-14,ISUP139-14))))),(NEONU1394-,NEONU1393-)),((NEONU213-1,(BETN1068-1,BETN1063-1)),(BETN879-18,(BETN833-18,BETN819-18)))))),((((NEONU1443-,NEONU1438-),(((((((IUP810-14,IUP808-14),(((NEONU1429-,IUP1083-14),(((IUP782-14,IUP805-14),((NEONU1433-,NEONU1431-),IUP809-14)),NEONU1430-)),NEONU1432-)),IUP1121-14),(((NEONU1436-,(NEONU1434-,NEONU1435-)),(((((NEONU1335-,NEONU1337-),NEONU1338-),(NEONU1331-,NEONU1336-)),NEONU1333-),(NEONU1332-,NEONU1334-))),((ISUP102-14,ISUP100-14),(((ISUP328-14,(((((((ISUP327-14,ISUP293-14),((ISUP331-14,ISUP316-14),ISUP348-14)),(ISUP296-14,((ISUP297-14,(ISUP303-14,ISUP311-14)),((((((((ISUP337-14,(ISUP320-14,ISUP324-14)),(ISUP339-14,ISUP314-14)),((ISUP335-14,ISUP325-14),(ISUP332-14,ISUP330-14))),ISUP317-14),ISUP319-14),((ISUP309-14,ISUP291-14),(ISUP308-14,ISUP306-14))),ISUP288-14),ISUP301-14)))),ISUP333-14),ISUP305-14),ISUP061-14),ISUP315-14)),((((((ISUP307-14,(ISUP346-14,ISUP310-14)),(ISUP336-14,ISUP321-14)),ISUP300-14),(((((ISUP313-14,ISUP060-14),((((ISUP065-14,ISUP072-14),ISUP066-14),ISUP068-14),(ISUP063-14,ISUP067-14))),ISUP058-14),(ISUP059-14,ISUP057-14)),(ISUP064-14,(ISUP073-14,(((ISUP289-14,((ISUP344-14,(ISUP299-14,((ISUP292-14,ISUP323-14),(ISUP347-14,ISUP334-14)))),ISUP290-14)),ISUP294-14),(((((ISUP326-14,((((((ISUP338-14,ISUP345-14),ISUP341-14),ISUP302-14),ISUP322-14),ISUP329-14),ISUP298-14)),ISUP318-14),ISUP295-14),ISUP340-14),ISUP312-14)))))),ISUP062-14),ISUP343-14)),((((IUP1122-14,(IUP1124-14,(IUP806-14,(IUP1118-14,IUP807-14)))),((BETN816-18,BETN807-18),(((BETN761-18,(BETN809-18,BETN808-18)),BETN760-18),BETN814-18))),(IUP480-14,(((((((IUP479-14,(NEONT176-1,((NEONT323-1,NEONT326-1),(((IUP759-14,NEONT177-1),((IUP754-14,(ISUP350-14,(IUP478-14,(NEONU410-1,IUP476-14)))),(ISUP304-14,ISUP349-14))),((IUP484-14,((IUP751-14,((NEONT178-1,(NEONU411-1,((NEONT067-1,(NEONT114-1,NEONT327-1)),((IUP753-14,(NEONT068-1,NEONU413-1)),NEONT324-1)))),(NEONT066-1,((NEONT071-1,IUP758-14),((NEONT069-1,NEONT015-1),NEONT325-1))))),IUP475-14)),NEONT175-1))))),ISUP351-14),NEONT016-1),IUP752-14),NEONU414-1),NEONU412-1),ISUP071-14))),(BETN759-18,(BETN788-18,BETN775-18))))))),(((((((IUP820-14,IUP818-14),NEONU1442-),((IUP812-14,IUP819-14),IUP817-14)),NEONU1446-),(NEONU1441-,IUP822-14)),(IUP1110-14,IUP814-14)),((NEONU1440-,(IUP1109-14,IUP821-14)),((IUP813-14,(NEONU1439-,IUP823-14)),((NEONU1444-,(NEONU1445-,IUP1107-14)),(NEONU1437-,IUP1106-14)))))),(((((((IUP1130-14,IUP1148-14),IUP1143-14),IUP1134-14),IUP1142-14),NEONU1449-),NEONU1453-),((IUP1147-14,(((((IUP1144-14,NEONU1451-),NEONU1450-),(IUP1131-14,(IUP776-14,(NEONU1417-,(NEONU1447-,NEONU1454-))))),((((IUP1081-14,(IUP1135-14,(IUP1138-14,(IUP780-14,IUP1145-14)))),NEONU1452-),(IUP779-14,IUP1136-14)),IUP1149-14)),IUP1132-14)),((((IUP1146-14,(IUP1140-14,(IUP1133-14,IUP777-14))),(IUP1141-14,NEONU1455-)),(IUP1137-14,IUP778-14)),NEONU1448-)))),(((IUP811-14,NEONU1410-),(IUP816-14,IUP815-14)),NEONU1411-))),(((((((NEONU2121-,BETN742-18),(NEONU2124-,NEONU2122-)),(BETN781-18,NEONU2120-)),NEONU2123-),BETN733-18),((((BETN920-18,BETN918-18),(BETN921-18,BETN922-18)),(ISUP362-14,ISUP364-14)),((NEONU445-1,(((NEONU215-1,NEONU217-1),NEONU216-1),(NEONU214-1,((NEONU221-1,NEONU218-1),((NEONU220-1,NEONU219-1),(NEONU222-1,(NEONU223-1,NEONU224-1))))))),((BETN773-18,NEONU393-1),((NEONT115-1,((NEONT098-1,(ISUP363-14,(NEONT105-1,(NEONU396-1,IUP605-14)))),(((NEONU1413-,NEONU394-1),((NEONU395-1,(NEONT103-1,IUP613-14)),(IUP611-14,BETN779-18))),IUP607-14))),(IUP606-14,(NEONT112-1,NEONT097-1))))))),(((IUP781-14,(((IUP1061-14,IUP1060-14),IUP1057-14),(IUP1058-14,BETN828-18))),BETN836-18),(NEONU1363-,(((BETN777-18,BETN789-18),(BETN792-18,BETN793-18)),NEONU1362-))))),(((((((IUP048-14,(((((IUP066-14,((((IUP058-14,IUP051-14),IUP039-14),IUP040-14),IUP060-14)),((IUP038-14,BETN150-18),((((BETN103-18,(((IUP067-14,IUP064-14),IUP046-14),(IUP052-14,NEONT369-1))),BETN015-18),IUP049-14),(NEONU2082-,IUP028-14)))),((((((((((IUP035-14,IUP041-14),IUP068-14),IUP030-14),(IUP031-14,(IUP042-14,IUP036-14))),((((IUP059-14,IUP056-14),(IUP061-14,IUP053-14)),(((IUP065-14,IUP044-14),IUP043-14),IUP047-14)),IUP033-14)),(IUP005-14,(IUP023-14,BETN102-18))),(BETN017-18,IUP045-14)),IUP027-14),(IUP014-14,((IUP037-14,IUP026-14),(((IUP029-14,(IUP055-14,(IUP062-14,IUP050-14))),NEONT376-1),IUP034-14)))),IUP032-14)),IUP054-14),((BETN013-18,IUP063-14),IUP057-14))),((IUP024-14,BETN098-18),(((((((IUP017-14,IUP022-14),(IUP009-14,IUP013-14)),IUP008-14),BETN005-18),(IUP018-14,IUP019-14)),(IUP015-14,IUP021-14)),((((BETN006-18,(((((IUP011-14,BETN009-18),(IUP012-14,(IUP007-14,((IUP025-14,(((((NEONT407-1,IUP010-14),NEONT391-1),IUP020-14),NEONT399-1),NEONT383-1)),IUP006-14)))),BETN149-18),(BETN101-18,BETN100-18)),IUP016-14)),BETN099-18),BETN007-18),(BETN008-18,BETN049-18))))),((((BETN708-18,((BETN934-18,(BETN898-18,BETN826-18)),BETN871-18)),BETN829-18),(BETN737-18,((BETN832-18,(BETN825-18,BETN908-18)),BETN831-18))),((BETN869-18,(((BETN870-18,(((BETN857-18,(BETN851-18,BETN703-18)),BETN875-18),BETN944-18)),(BETN874-18,BETN860-18)),BETN718-18)),((((((((IUP1035-14,(((((((NEONU1456-,NEONU1463-),NEONU1457-),NEONU1460-),IUP1038-14),IUP1039-14),(IUP790-14,IUP788-14)),IUP1029-14)),IUP1037-14),IUP1036-14),((NEONU1464-,NEONU1461-),(IUP787-14,(IUP1026-14,NEONU1462-)))),IUP1030-14),IUP789-14),NEONU1458-),((IUP1027-14,(NEONU1465-,IUP1028-14)),NEONU1459-))))),((BETN712-18,(((BETN695-18,NEONU2099-),ISUP105-14),BETN693-18)),((ISUP193-14,(((ISUP194-14,BETN900-18),(ISUP147-14,(ISUP192-14,ISUP191-14))),ISUP189-14)),(((BETN722-18,BETN938-18),(ISUP152-14,BETN678-18)),((ISUP155-14,ISUP178-14),ISUP148-14))))),(((NEONT408-1,((BETN163-18,(((BETN087-18,(NEONU2075-,IUP830-14)),BETN086-18),BETN089-18)),((IUP829-14,BETN161-18),ISUP104-14))),((NEONU204-1,NEONT173-1),((NEONU202-1,NEONU203-1),BETN654-18))),((((((BETN071-18,IUP004-14),((((IUP002-14,BETN074-18),IUP003-14),BETN070-18),BETN155-18)),(BETN156-18,BETN072-18)),IUP001-14),((((NEONT386-1,((NEONW079-1,NEONW009-1),(NEONW010-1,(NEONW080-1,(NEONW002-1,(NEONW001-1,(NEONW008-1,((NEONW004-1,NEONW006-1),(NEONW003-1,NEONW005-1))))))))),NEONT394-1),((NEONW083-1,NEONW007-1),NEONT402-1)),((((BETN605-18,BETN582-18),(ISUP411-14,((((((((BETN567-18,(ISUP405-14,ISUP373-14)),((ISUP372-14,ISUP381-14),(((ISUP407-14,ISUP378-14),ISUP377-14),(((((((ISUP413-14,ISUP409-14),ISUP394-14),ISUP412-14),(ISUP401-14,ISUP386-14)),ISUP385-14),(ISUP397-14,(ISUP396-14,ISUP404-14))),((ISUP392-14,ISUP398-14),(ISUP376-14,(ISUP390-14,ISUP369-14))))))),(ISUP374-14,(ISUP400-14,(ISUP387-14,ISUP380-14)))),(ISUP368-14,((((((((ISUP399-14,ISUP388-14),((ISUP417-14,(ISUP416-14,ISUP403-14)),(((ISUP383-14,ISUP389-14),ISUP391-14),ISUP382-14))),(ISUP393-14,ISUP370-14)),ISUP406-14),(ISUP384-14,ISUP371-14)),ISUP375-14),ISUP379-14),ISUP414-14))),ISUP395-14),ISUP408-14),ISUP415-14),ISUP410-14))),(((((ISUP422-14,((ISUP423-14,ISUP418-14),ISUP420-14)),ISUP421-14),ISUP419-14),(BETN595-18,BETN581-18)),((((BETN769-18,BETN665-18),BETN770-18),(BETN583-18,BETN594-18)),(NEONT084-1,(((((NEONT087-1,((NEONT039-1,(((NEONU225-1,(((NEONU233-1,NEONU228-1),NEONU231-1),(NEONU227-1,(NEONU226-1,(NEONU230-1,NEONU229-1))))),NEONU234-1),(((BETN1048-1,BETN1055-1),BETN1054-1),((BETN1047-1,(BETN1061-1,(BETN1060-1,BETN1056-1))),BETN1073-1)))),(NEONT040-1,NEONU232-1))),NEONT037-1),NEONT329-1),(NEONT330-1,NEONT331-1)),NEONT332-1))))),(ISUP074-14,((BETN067-18,BETN153-18),(IUP164-14,(IUP166-14,(IUP165-14,(IUP163-14,((BETN069-18,(IUP162-14,BETN068-18)),BETN154-18)))))))))),(BETN1086-1,(ISUP101-14,IUP465-14))))),(BETN190-18,BETN663-18)),(BETN629-18,(BETN672-18,ISUP284-14))))),(((ISUP355-14,(NEONU389-1,(ISUP353-14,NEONU390-1))),((NEONU388-1,((ISUP354-14,((NEONU322-1,NEONU392-1),NEONU323-1)),NEONU386-1)),NEONU391-1)),(((((NEONT079-1,IUP664-14),IUP661-14),IUP663-14),IUP662-14),(((NEONT003-1,NEONT172-1),ISUP038-14),((NEONU1396-,NEONU1387-),(NEONT174-1,IUP799-14))))))),(((IUP553-14,(IUP541-14,(IUP555-14,NEONU447-1))),(IUP299-14,((BETN735-18,(IUP1112-14,((NEONU1427-,NEONU1428-),IUP1111-14))),(NEONU2093-,(((BETN924-18,((((NEONT322-1,BETN906-18),NEONU2092-),(NEONU2094-,BETN909-18)),(BETN915-18,BETN852-18))),(NEONU2095-,BETN822-18)),BETN907-18))))),((((BETN167-18,BETN168-18),((BETN164-18,(BETN165-18,BETN166-18)),(NEONU2077-,BETN094-18))),(((((NEONT380-1,((BETN110-18,IUP824-14),((NEONT346-1,(((((IUP298-14,BETN061-18),IUP287-14),((NEONT338-1,((NEONT360-1,NEONT388-1),NEONT353-1)),NEONT373-1)),BETN057-18),((BETN065-18,BETN064-18),IUP289-14))),(BETN111-18,BETN109-18)))),((((NEONT419-1,NEONT345-1),NEONT417-1),(NEONT352-1,NEONT412-1)),NEONT337-1)),BETN634-18),((NEONT111-1,(NEONT195-1,NEONT193-1)),NEONT194-1)),(((((NEONW028-1,(((NEONW023-1,NEONW026-1),(NEONW032-1,NEONT409-1)),((NEONW022-1,((NEONT401-1,NEONW033-1),NEONW106-1)),NEONW029-1))),NEONW031-1),(NEONW021-1,NEONW024-1)),(NEONW027-1,(NEONT343-1,NEONT425-1))),((ISUP142-14,((((ISUP030-14,((((BETN580-18,((BETN632-18,(BETN640-18,BETN639-18)),BETN635-18)),BETN631-18),((((ISUP474-14,ISUP472-14),ISUP473-14),(BETN569-18,(ISUP471-14,BETN571-18))),BETN574-18)),(((ISUP468-14,ISUP469-14),ISUP470-14),BETN641-18))),BETN577-18),ISUP452-14),((NEONU205-1,NEONU206-1),(((((NEONU1997-,NEONU211-1),(NEONU1999-,NEONU1998-)),(NEONU2002-,NEONU2000-)),((NEONU210-1,NEONU209-1),(NEONU207-1,NEONU208-1))),NEONU212-1)))),(NEONW034-1,(BETN942-18,(BETN913-18,BETN903-18))))))),(((BETN705-18,((BETN692-18,BETN698-18),(ISUP143-14,BETN702-18))),(BETN847-18,BETN723-18)),((ISUP455-14,((((KJ592531.1,KM531702.1),(GU013631.1,KM533240.1)),HQ582180.1),(IUP1097-14,BETN782-18))),((((((((BETN813-18,(ISUP352-14,NEONU1341-)),(NEONT187-1,(((IUP501-14,IUP503-14),IUP498-14),((((IUP496-14,IUP500-14),NEONU324-1),NEONT188-1),(IUP497-14,((((NEONT110-1,IUP502-14),NEONT083-1),IUP499-14),NEONT130-1)))))),((((BETN729-18,BETN724-18),BETN727-18),BETN728-18),(((IUP525-14,(NEONU398-1,(NEONT189-1,NEONU400-1))),NEONT119-1),(NEONU399-1,NEONU397-1)))),(((((BETN657-18,((BETN606-18,BETN608-18),BETN611-18)),(((NEONU257-1,(NEONU321-1,(((NEONU282-1,NEONU320-1),NEONU265-1),NEONU319-1))),(NEONT413-1,((((NEONT008-1,NEONU1989-),NEONU1990-),NEONU1991-),NEONT321-1))),BETN859-18)),((((((IUP524-14,(((NEONT190-1,(NEONT031-1,NEONT336-1)),ISUP204-14),((NEONT029-1,NEONT191-1),NEONT010-1))),IUP791-14),((((((((((((NEONU2112-,NEONU1356-),NEONU1343-),(NEONU1354-,NEONU1466-)),((BETN797-18,((NEONU1360-,NEONU1359-),NEONU1353-)),((NEONU1468-,NEONU1355-),((BETN791-18,BETN800-18),BETN799-18)))),NEONU1357-),BETN798-18),(IUP544-14,(NEONT179-1,(((IUP543-14,IUP542-14),ISUP365-14),NEONT180-1)))),BETN794-18),((((BETN817-18,((((NEONU1467-,(IUP1086-14,NEONU1358-)),(IUP1087-14,BETN796-18)),IUP1085-14),(IUP1043-14,NEONU1471-))),((NEONU1469-,((IUP1089-14,NEONU1472-),BETN811-18)),NEONU1342-)),NEONU1474-),((NEONU1470-,NEONU1473-),NEONU1475-))),(IUP1119-14,((NEONT181-1,NEONT006-1),NEONT024-1))),(((NEONT355-1,NEONT001-1),NEONU428-1),((NEONU425-1,NEONU426-1),((IUP424-14,NEONU424-1),NEONU427-1)))),(((NEONU420-1,((IUP653-14,IUP629-14),NEONT182-1)),((((IUP619-14,(NEONT185-1,IUP632-14)),(((NEONT186-1,((BETN730-18,(NEONT113-1,(IUP634-14,NEONT107-1))),(IUP644-14,BETN880-18))),IUP630-14),ISUP367-14)),IUP625-14),((IUP631-14,IUP645-14),NEONT184-1))),(((((IUP635-14,IUP621-14),(IUP618-14,IUP615-14)),IUP617-14),IUP633-14),NEONT108-1)))),((((IUP434-14,(NEONU452-1,(NEONU453-1,IUP511-14))),NEONU454-1),(IUP510-14,IUP513-14)),(NEONU268-1,(NEONU279-1,NEONU267-1)))),(((((NEONT025-1,(IUP431-14,(IUP432-14,(NEONT032-1,IUP433-14)))),IUP428-14),IUP427-14),IUP546-14),(IUP426-14,(NEONT009-1,NEONT013-1)))),(((IUP665-14,(((IUP487-14,IUP485-14),IUP488-14),((NEONU401-1,(NEONT065-1,NEONU402-1)),(((NEONU405-1,(NEONT120-1,NEONU404-1)),NEONT072-1),(NEONU403-1,IUP490-14))))),((IUP395-14,(IUP404-14,IUP403-14)),(BETN1089-1,(BETN1085-1,BETN1111-1)))),((((BETN1115-1,BETN1104-1),(NEONT101-1,((NEONU430-1,(NEONU431-1,NEONU429-1)),NEONT062-1))),NEONT077-1),(((IUP417-14,((IUP418-14,NEONU432-1),NEONT137-1)),((((IUP413-14,NEONU433-1),(IUP408-14,IUP416-14)),(((BETN1065-1,((BETN1082-1,BETN1122-1),(BETN1081-1,BETN1110-1))),ISUP093-14),((NEONU436-1,IUP522-14),NEONU435-1))),(((BETN1080-1,BETN1114-1),(BETN1052-1,((BETN1077-1,((BETN1112-1,BETN1113-1),BETN1087-1)),BETN1051-1))),(NEONU434-1,NEONT091-1)))),(((NEONU263-1,NEONU318-1),NEONU285-1),(((((NEONU284-1,(NEONU264-1,NEONU261-1)),ISUP209-14),NEONU262-1),NEONU260-1),(NEONU258-1,NEONU259-1)))))))),(((ISUP214-14,ISUP210-14),ISUP213-14),((IUP297-14,(NEONU248-1,NEONU247-1)),((NEONU456-1,NEONU250-1),(NEONT017-1,(((((((((IUP531-14,(NEONU246-1,NEONU251-1)),NEONT026-1),(IUP532-14,NEONT019-1)),(ISUP205-14,(NEONT150-1,(NEONT014-1,IUP533-14)))),IUP534-14),NEONU249-1),NEONU252-1),NEONU281-1),(NEONU245-1,(IUP529-14,NEONT192-1)))))))),((BETN697-18,(NEONU2105-,NEONU2106-)),(((BETN151-18,NEONU2091-),((BETN062-18,BETN106-18),IUP290-14)),(BETN107-18,(BETN171-18,BETN170-18)))))),(NEONT400-1,(NEONU1995-,NEONU1996-))),((NEONU450-1,((BETN677-18,(((BETN683-18,BETN676-18),(BETN815-18,(((((((BETN720-18,BETN933-18),(BETN710-18,BETN940-18)),((((((BETN943-18,BETN717-18),(BETN945-18,(BETN862-18,ISUP188-14))),BETN709-18),BETN704-18),BETN872-18),BETN716-18)),(BETN682-18,BETN680-18)),BETN681-18),ISUP028-14),(BETN810-18,BETN941-18)))),BETN839-18)),(((((((BETN841-18,BETN848-18),BETN849-18),(BETN842-18,BETN855-18)),((ISUP121-14,((BETN745-18,(BETN746-18,BETN758-18)),((NEONU1340-,NEONU1339-),(BETN743-18,BETN757-18)))),((((ISUP128-14,ISUP125-14),ISUP130-14),ISUP131-14),((((ISUP133-14,ISUP126-14),ISUP122-14),((ISUP134-14,(ISUP124-14,ISUP127-14)),ISUP123-14)),ISUP129-14)))),(((BETN739-18,BETN787-18),(BETN764-18,BETN765-18)),BETN747-18)),((BETN751-18,((BETN804-18,(BETN766-18,BETN767-18)),BETN803-18)),(BETN159-18,(((IUP282-14,BETN082-18),(BETN081-18,IUP190-14)),(IUP281-14,((BETN160-18,IUP283-14),BETN083-18)))))),(NEONU1412-,(NEONU2096-,BETN763-18))))),ISUP103-14)),(((NEONU269-1,((BETN899-18,BETN925-18),(BETN916-18,((BETN912-18,(BETN878-18,BETN687-18)),BETN905-18)))),((BETN911-18,(BETN892-18,(((BETN902-18,(BETN688-18,((BETN877-18,BETN721-18),BETN876-18))),BETN700-18),BETN891-18))),(((((NEONT393-1,(NEONT378-1,NEONT371-1)),NEONT364-1),((((NEONT385-1,(NEONT416-1,(BETN926-18,NEONT350-1))),((IUP1082-14,BETN685-18),(BETN179-18,BETN661-18))),(NEONT424-1,BETN075-18)),(NEONT357-1,BETN744-18))),NEONT342-1),BETN706-18))),((((((ISUP176-14,ISUP159-14),BETN714-18),(ISUP179-14,(ISUP177-14,((ISUP185-14,ISUP184-14),((ISUP183-14,ISUP186-14),ISUP181-14))))),(((ISUP168-14,ISUP180-14),BETN719-18),BETN725-18)),(((ISUP164-14,((ISUP172-14,((ISUP149-14,((ISUP153-14,(ISUP167-14,ISUP145-14)),((ISUP162-14,((ISUP158-14,ISUP156-14),(ISUP157-14,ISUP166-14))),ISUP150-14))),((ISUP154-14,ISUP175-14),(ISUP160-14,ISUP173-14)))),ISUP165-14)),ISUP161-14),((ISUP170-14,ISUP182-14),BETN726-18))),(((((((ISUP035-14,((ISUP039-14,ISUP043-14),ISUP045-14)),ISUP042-14),(ISUP033-14,BETN645-18)),ISUP040-14),((BETN655-18,BETN652-18),BETN642-18)),(((((NEONU272-1,(NEONU283-1,NEONU278-1)),(BETN172-18,NEONU280-1)),(NEONT049-1,((BETN174-18,(BETN176-18,BETN177-18)),BETN173-18))),NEONT050-1),ISUP036-14)),(NEONU191-1,NEONT126-1))))),(((NEONU1376-,((NEONU1370-,((NEONU1373-,NEONU1368-),(NEONU1371-,NEONU1418-))),(NEONU1476-,(BETN785-18,((((((ISUP096-14,ISUP094-14),ISUP095-14),((NEONU1381-,NEONU1378-),(((NEONU1420-,NEONU1380-),NEONU1377-),NEONU1379-))),(BETN882-18,(NEONU1366-,NEONU1369-))),(NEONU1374-,(NEONU1372-,NEONU1419-))),NEONU1375-))))),((IUP547-14,(IUP548-14,(IUP549-14,ISUP004-14))),(IUP550-14,NEONU1398-))),(ISUP097-14,(((IUP437-14,(IUP443-14,((NEONU422-1,IUP455-14),(NEONU421-1,IUP523-14)))),IUP451-14),((BETN750-18,(BETN756-18,((BETN801-18,NEONU1397-),BETN812-18))),(((((NEONU1364-,((IUP792-14,BETN802-18),(BETN784-18,(BETN774-18,(BETN755-18,BETN776-18))))),(BETN749-18,IUP794-14)),IUP793-14),(((NEONU1399-,NEONU1382-),((NEONU1424-,NEONU1392-),NEONU1422-)),((((((NEONU1425-,(NEONU1401-,NEONU1405-)),NEONU1404-),((NEONU1403-,NEONU1400-),NEONU1406-)),NEONU1391-),(NEONU1402-,NEONU1423-)),(NEONU1384-,((((IUP1078-14,NEONU1386-),((NEONU1346-,NEONU1348-),(((IUP795-14,IUP1069-14),(((IUP1095-14,(NEONU1383-,((NEONU1421-,NEONU1385-),NEONU1367-))),IUP1079-14),IUP1072-14)),(IUP1092-14,(IUP1096-14,IUP1090-14))))),(NEONU1416-,((NEONU1347-,((NEONU1351-,(NEONU1352-,NEONU1345-)),(BETN771-18,NEONU1349-))),NEONU1344-))),(NEONU1350-,(IUP796-14,(IUP1073-14,IUP797-14)))))))),((ISUP098-14,ISUP099-14),((IUP573-14,(((IUP578-14,(((NEONU2107-,(NEONU2108-,NEONU443-1)),NEONU444-1),IUP574-14)),NEONT140-1),(NEONU442-1,ISUP286-14))),NEONU2109-))))))))))))))),((BETN158-18,BETN157-18),(IUP291-14,(BETN181-18,IUP296-14))))),(((((((IUP180-14,IUP350-14),((((((((IUP120-14,IUP131-14),NEONW101-1),((((((((IUP096-14,IUP098-14),(((((((((IUP347-14,(IUP138-14,NEONW090-1)),NEONW097-1),IUP108-14),((IUP366-14,IUP130-14),IUP094-14)),NEONW019-1),IUP311-14),((IUP112-14,IUP373-14),(IUP122-14,NEONW018-1))),((IUP368-14,(((((((IUP359-14,NEONW100-1),NEONW016-1),IUP324-14),IUP134-14),IUP313-14),IUP355-14),((IUP380-14,IUP357-14),IUP314-14))),((IUP348-14,(IUP329-14,IUP337-14)),(IUP090-14,IUP091-14)))),IUP088-14)),(IUP100-14,(((((NEONW013-1,(IUP315-14,(IUP369-14,(((((IUP075-14,((((IUP107-14,IUP109-14),((((IUP365-14,IUP119-14),NEONW036-1),IUP320-14),(((IUP123-14,(((IUP301-14,(IUP352-14,IUP375-14)),IUP346-14),(((IUP339-14,IUP342-14),IUP349-14),((IUP378-14,IUP356-14),IUP312-14)))),IUP133-14),IUP353-14))),(NEONT359-1,NEONW089-1)),IUP102-14)),BETN046-18),(BETN060-18,IUP099-14)),((NEONW086-1,BETN063-18),IUP084-14)),NEONW035-1)))),IUP376-14),(((NEONW085-1,NEONW096-1),IUP089-14),IUP079-14)),IUP125-14),((IUP132-14,(IUP379-14,(IUP136-14,IUP141-14))),((IUP081-14,(IUP080-14,(IUP115-14,((((((IUP118-14,IUP129-14),(IUP071-14,IUP110-14)),(IUP345-14,(IUP116-14,NEONW017-1))),IUP306-14),IUP117-14),IUP101-14)))),IUP103-14))))),(IUP093-14,(IUP354-14,(IUP106-14,IUP302-14)))),IUP092-14),(((IUP078-14,IUP085-14),(((IUP331-14,(IUP338-14,((NEONW105-1,NEONW098-1),(IUP309-14,(IUP128-14,IUP358-14))))),(IUP140-14,((NEONW095-1,IUP341-14),IUP340-14))),(IUP304-14,IUP307-14))),((IUP361-14,(IUP367-14,(((IUP374-14,(IUP321-14,(IUP097-14,((IUP310-14,(((IUP316-14,(IUP127-14,(IUP326-14,IUP135-14))),IUP336-14),IUP344-14)),IUP179-14)))),IUP362-14),(IUP111-14,IUP139-14)))),((((IUP126-14,IUP317-14),NEONW011-1),NEONW014-1),IUP070-14)))),IUP083-14),IUP322-14)),IUP124-14),IUP364-14),IUP082-14),IUP323-14),IUP072-14)),((IUP114-14,(IUP143-14,(IUP137-14,((NEONW099-1,(NEONW020-1,IUP330-14)),(((((((IUP332-14,((IUP351-14,NEONW015-1),IUP335-14)),((IUP318-14,IUP308-14),IUP292-14)),IUP363-14),(IUP319-14,IUP334-14)),IUP377-14),(((IUP076-14,IUP303-14),((IUP305-14,IUP086-14),((IUP077-14,IUP333-14),IUP095-14))),(((IUP343-14,(IUP069-14,IUP371-14)),((((IUP074-14,((BETN059-18,IUP360-14),IUP370-14)),NEONW091-1),(IUP073-14,IUP372-14)),NEONW012-1)),IUP087-14))),IUP121-14))))),(IUP105-14,(IUP104-14,(IUP327-14,IUP328-14))))),NEONW084-1),NEONW087-1),BETN762-18),ISUP037-14)),(((NEONU451-1,(BETN125-18,((NEONT347-1,(BETN010-18,(NEONT421-1,NEONT354-1))),((BETN084-18,BETN085-18),NEONT339-1)))),((NEONU2098-,(((((NEONU1979-,(NEONT116-1,NEONU1981-)),((((NEONU2102-,NEONT344-1),NEONT117-1),(NEONT358-1,((NEONU2084-,(((NEONU1973-,(NEONU1976-,NEONU1988-)),NEONU1986-),(NEONU2101-,NEONU1982-))),((NEONU2081-,((NEONU1980-,NEONU2100-),((NEONU1975-,NEONU2097-),(NEONU1978-,NEONT365-1)))),NEONT297-1)))),(((NEONT351-1,NEONU1987-),(NEONU1985-,NEONU1977-)),NEONU1983-))),NEONT379-1),BETN092-18),NEONT372-1)),((((((IUP468-14,NEONT035-1),NEONT030-1),((IUP545-14,NEONT299-1),IUP472-14)),NEONT012-1),((NEONT302-1,NEONT298-1),((NEONT300-1,NEONT023-1),(IUP467-14,NEONT033-1)))),ISUP287-14))),(((((((((BETN753-18,((NEONU2116-,NEONU2113-),((BETN679-18,BETN731-18),(BETN738-18,BETN741-18)))),BETN754-18),(((BETN123-18,BETN185-18),BETN124-18),((((NEONU244-1,((NEONU241-1,NEONU239-1),(NEONU242-1,NEONU240-1))),NEONU236-1),NEONU237-1),(NEONU235-1,(NEONU238-1,NEONU243-1))))),((NEONT061-1,((((NEONT051-1,NEONT054-1),(NEONT089-1,NEONT056-1)),NEONT053-1),((NEONT057-1,NEONT088-1),((NEONT305-1,NEONT303-1),NEONT304-1)))),((NEONU275-1,NEONU273-1),(NEONU277-1,(NEONU274-1,NEONU276-1))))),((((BETN147-18,(NEONW049-1,(IUP248-14,(IUP272-14,((((NEONW043-1,((((((((((IUP243-14,IUP202-14),IUP231-14),IUP199-14),((IUP195-14,(IUP236-14,(IUP241-14,NEONW048-1))),IUP185-14)),(((IUP213-14,(((((IUP270-14,IUP230-14),IUP210-14),IUP237-14),((IUP273-14,IUP235-14),(NEONW054-1,IUP259-14))),(IUP208-14,((((((IUP211-14,IUP252-14),NEONW046-1),IUP233-14),IUP226-14),((NEONW037-1,IUP261-14),IUP217-14)),IUP268-14)))),IUP260-14),((IUP271-14,NEONW051-1),IUP245-14))),(NEONW038-1,BETN022-18)),((IUP197-14,IUP184-14),(((IUP275-14,(IUP194-14,(IUP200-14,IUP192-14))),IUP263-14),BETN025-18))),(BETN020-18,IUP257-14)),((((IUP228-14,NEONW093-1),IUP251-14),IUP253-14),BETN021-18)),((NEONW052-1,IUP189-14),(((((IUP267-14,(IUP264-14,(IUP222-14,(IUP176-14,(NEONW040-1,(IUP209-14,(IUP175-14,IUP219-14))))))),(IUP169-14,(IUP221-14,NEONW039-1))),(((IUP218-14,IUP262-14),NEONW041-1),NEONW044-1)),((IUP279-14,IUP277-14),IUP280-14)),IUP254-14)))),(IUP250-14,IUP204-14)),(IUP242-14,((IUP269-14,IUP193-14),IUP187-14))),((IUP266-14,NEONW053-1),(NEONW042-1,NEONW045-1))))))),((((IUP168-14,IUP207-14),(((IUP238-14,IUP224-14),((IUP234-14,IUP240-14),IUP278-14)),(((IUP255-14,(IUP232-14,IUP258-14)),NEONW047-1),(IUP206-14,IUP223-14)))),IUP265-14),IUP276-14)),IUP225-14),((BETN127-18,((IUP191-14,(BETN131-18,((BETN129-18,IUP239-14),(((BETN146-18,IUP161-14),(BETN037-18,IUP256-14)),(BETN023-18,(IUP249-14,(BETN126-18,((IUP247-14,BETN128-18),(IUP149-14,(IUP220-14,(IUP244-14,BETN090-18))))))))))),BETN091-18)),BETN130-18))),((ISUP106-14,(BETN664-18,(NEONU2117-,(NEONU2114-,NEONU2115-)))),((BETN818-18,BETN824-18),(((((BETN895-18,BETN901-18),BETN823-18),BETN820-18),((BETN887-18,BETN888-18),BETN889-18)),BETN910-18)))),(((NEONU446-1,NEONW030-1),((((((((BETN028-18,(IUP144-14,(((((IUP145-14,(IUP151-14,((BETN188-18,IUP157-14),NEONW062-1))),((NEONW067-1,BETN032-18),NEONW066-1)),(((((((((BETN097-18,NEONW050-1),NEONW060-1),IUP153-14),IUP155-14),NEONW058-1),NEONW063-1),NEONW061-1),NEONW056-1),NEONW069-1)),IUP156-14),(((((IUP150-14,((IUP159-14,NEONT410-1),NEONW102-1)),BETN033-18),IUP147-14),(NEONT418-1,IUP148-14)),((((NEONU2069-,NEONW070-1),IUP154-14),NEONW057-1),NEONW059-1))))),BETN189-18),(BETN035-18,(NEONW082-1,IUP146-14))),BETN030-18),((BETN034-18,IUP160-14),BETN036-18)),(IUP152-14,NEONW065-1)),(NEONW104-1,NEONW064-1)),NEONW055-1)),(BETN883-18,(((((ISUP050-14,((((((BETN623-18,(((BETN568-18,BETN647-18),BETN646-18),BETN636-18)),BETN597-18),BETN579-18),BETN609-18),BETN612-18),(ISUP049-14,ISUP046-14))),ISUP466-14),(BETN607-18,((((ISUP047-14,ISUP055-14),ISUP048-14),(BETN570-18,(BETN573-18,((ISUP056-14,(BETN627-18,(BETN578-18,(BETN622-18,BETN575-18)))),BETN576-18)))),(BETN589-18,(ISUP054-14,BETN610-18))))),((BETN621-18,ISUP464-14),((ISUP465-14,ISUP463-14),ISUP467-14))),((ISUP456-14,((((NEONT047-1,NEONT052-1),NEONT036-1),(NEONT309-1,(((NEONT086-1,NEONT045-1),((NEONT129-1,NEONT307-1),(NEONT306-1,NEONT308-1))),NEONT128-1))),(((BETN602-18,BETN630-18),(((ISUP052-14,ISUP051-14),((BETN585-18,BETN624-18),BETN584-18)),(ISUP053-14,((BETN593-18,(((BETN638-18,(BETN660-18,(BETN620-18,BETN625-18))),(BETN592-18,BETN588-18)),BETN600-18)),BETN617-18)))),BETN566-18))),(((((((((BETN603-18,ISUP446-14),BETN599-18),((ISUP461-14,((((BETN614-18,(BETN616-18,BETN615-18)),BETN604-18),ISUP433-14),(ISUP448-14,BETN598-18))),(ISUP462-14,ISUP425-14))),((BETN591-18,BETN601-18),(((((ISUP424-14,ISUP454-14),ISUP451-14),((ISUP447-14,(ISUP444-14,(ISUP428-14,ISUP429-14))),(ISUP427-14,(ISUP426-14,ISUP457-14)))),ISUP460-14),(ISUP445-14,ISUP450-14)))),ISUP459-14),(BETN613-18,BETN618-18)),ISUP453-14),ISUP458-14),ISUP449-14)))))),((((BETN707-18,BETN699-18),(((BETN141-18,(ISUP086-14,((ISUP079-14,(ISUP088-14,(BETN143-18,(ISUP083-14,BETN142-18)))),ISUP087-14))),(ISUP089-14,BETN140-18)),(BETN137-18,BETN139-18))),((((NEONU2067-,ISUP076-14),((BETN031-18,(BETN136-18,NEONU2071-)),((((BETN135-18,BETN045-18),((NEONU2073-,(((NEONU2079-,NEONU2068-),((NEONW103-1,NEONW092-1),(NEONU2070-,NEONU2072-))),NEONW077-1)),(NEONW071-1,(NEONW074-1,NEONW075-1)))),(NEONW088-1,(NEONW094-1,NEONW073-1))),(((BETN134-18,((ISUP077-14,((ISUP081-14,ISUP080-14),(ISUP092-14,ISUP090-14))),ISUP078-14)),(NEONW068-1,ISUP075-14)),(((NEONU2083-,(NEONW076-1,NEONW072-1)),IUP158-14),(ISUP082-14,(ISUP085-14,ISUP091-14))))))),ISUP108-14),((ISUP195-14,ISUP199-14),(((ISUP196-14,(ISUP200-14,ISUP198-14)),(ISUP201-14,(ISUP202-14,ISUP197-14))),ISUP203-14)))),(((NEONU449-1,((((NEONU382-1,NEONU381-1),NEONT133-1),((NEONT121-1,(NEONU383-1,(NEONT295-1,NEONT141-1))),NEONU455-1)),(NEONT296-1,((NEONU385-1,(NEONU384-1,NEONT118-1)),ISUP366-14)))),((((((ISUP116-14,(ISUP110-14,ISUP115-14)),((ISUP117-14,ISUP113-14),BETN748-18)),ISUP114-14),(((NEONU2111-,(BETN734-18,BETN671-18)),BETN669-18),((((NEONU2118-,BETN740-18),NEONU2110-),(NEONU2119-,BETN732-18)),(BETN711-18,((BETN701-18,BETN686-18),BETN690-18))))),(NEONU2088-,NEONU2090-)),(BETN850-18,((IUP656-14,(((NEONT034-1,(NEONT022-1,(NEONT007-1,NEONT021-1))),(NEONT020-1,IUP657-14)),IUP655-14)),IUP659-14)))),(((BETN863-18,(BETN864-18,(BETN867-18,(BETN838-18,BETN853-18)))),BETN856-18),((NEONU2085-,(NEONU2089-,(NEONU2086-,NEONU2087-))),((((((IUP1049-14,(IUP1046-14,IUP1055-14)),IUP1047-14),IUP1048-14),(IUP1053-14,((IUP1056-14,((NEONU1407-,NEONU1408-),IUP1054-14)),(((IUP1051-14,NEONU1409-),IUP802-14),IUP1052-14)))),(((IUP800-14,IUP804-14),IUP803-14),IUP798-14)),IUP801-14)))))),((((BETN027-18,(BETN029-18,(BETN039-18,((BETN026-18,((BETN095-18,IUP188-14),BETN040-18)),IUP216-14)))),BETN093-18),((((((BETN041-18,((IUP174-14,(((((IUP113-14,IUP171-14),IUP167-14),(((((NEONU2076-,IUP196-14),IUP284-14),IUP172-14),((IUP178-14,IUP173-14),(((IUP214-14,IUP227-14),(NEONT387-1,((IUP274-14,((IUP203-14,IUP246-14),(IUP177-14,IUP212-14))),(NEONW078-1,NEONU2078-)))),(IUP215-14,IUP182-14)))),BETN043-18)),(IUP170-14,IUP198-14)),((IUP181-14,(IUP186-14,NEONT395-1)),(NEONU2080-,NEONU1974-)))),IUP205-14)),BETN096-18),IUP285-14),IUP229-14),BETN145-18),(((((ISUP031-14,ISUP034-14),BETN133-18),ISUP029-14),(((BETN644-18,NEONU271-1),ISUP032-14),((((NEONU270-1,BETN186-18),BETN187-18),ISUP207-14),BETN144-18))),BETN132-18))),((NEONU2103-,(((BETN893-18,NEONU2104-),(BETN896-18,(BETN884-18,(BETN894-18,BETN904-18)))),BETN897-18)),((NEONU1992-,NEONU1993-),((NEONU2001-,((NEONT155-1,(NEONU200-1,IUP584-14)),(((NEONT152-1,NEONU457-1),BETN1076-1),((NEONU438-1,((NEONT134-1,(NEONU439-1,(((IUP602-14,(((NEONU441-1,NEONT122-1),NEONT099-1),(((NEONU198-1,NEONT100-1),((NEONT104-1,NEONT070-1),NEONT076-1)),NEONU440-1))),IUP590-14),IUP587-14))),NEONT078-1)),NEONU437-1)))),(((IUP581-14,(BETN1088-1,NEONT313-1)),(IUP580-14,IUP583-14)),(NEONU1994-,(((NEONT398-1,NEONT368-1),NEONT361-1),(NEONT390-1,NEONT382-1))))))))))),((((NEONT027-1,NEONT094-1),(((NEONU254-1,(NEONU1984-,NEONU255-1)),(NEONT093-1,(NEONT092-1,NEONT312-1))),NEONU253-1)),NEONU256-1),BETN658-18))))),(BETN1097-1,BETN1078-1)))),(BETN1091-1,(BETN1044-1,BETN1062-1))),BETN1098-1,BETN1042-1);
((BETN1045-1,(BETN1053-1,((BETN1044-1,BETN1091-1),(BETN1043-1,(BETN1064-1,(BETN1102-1,(BETN1100-1,(BETN1133-1,(BETN1093-1,((BETN1090-1,BETN1131-1),(BETN1096-1,BETN1095-1))))))))))),(((((((((BETN1067-1,(IUP560-14,(ISUP256-14,(ISUP255-14,(ISUP233-14,(ISUP241-14,(ISUP219-14,(ISUP244-14,(ISUP229-14,(ISUP221-14,(ISUP236-14,(ISUP240-14,(ISUP250-14,(ISUP235-14,(((NEONU199-1,NEONT074-1),ISUP215-14),(ISUP222-14,(ISUP243-14,(ISUP242-14,(ISUP237-14,((((ISUP228-14,(ISUP249-14,ISUP251-14)),((((((((((NEONT151-1,ISUP232-14),ISUP239-14),ISUP245-14),ISUP247-14),ISUP226-14),ISUP218-14),IUP556-14),ISUP246-14),ISUP227-14),NEONU197-1)),ISUP216-14),(((((((((((ISUP257-14,ISUP224-14),ISUP220-14),ISUP234-14),ISUP231-14),NEONU201-1),ISUP248-14),ISUP253-14),IUP512-14),ISUP230-14),ISUP238-14),ISUP254-14))))))))))))))))))))),((((NEONU419-1,NEONT095-1),(((((NEONT194-1,(NEONT111-1,(NEONT195-1,NEONT193-1))),(BETN634-18,((NEONT380-1,(((((BETN061-18,NEONT388-1),(((NEONT353-1,NEONT338-1),NEONT373-1),NEONT360-1)),BETN057-18),(IUP287-14,(IUP824-14,BETN110-18))),(BETN109-18,((BETN064-18,(BETN065-18,(BETN111-18,(IUP298-14,NEONT346-1)))),IUP289-14)))),(NEONT337-1,(NEONT417-1,(((NEONT412-1,NEONT345-1),NEONT419-1),NEONT352-1)))))),((((((NEONU256-1,((NEONT027-1,((NEONU1984-,((NEONU254-1,(NEONT093-1,NEONU255-1)),NEONT094-1)),NEONT092-1)),(NEONT312-1,NEONU253-1))),(ISUP025-14,(ISUP016-14,(ISUP013-14,((((ISUP012-14,ISUP024-14),ISUP022-14),(((((((ISUP003-14,(NEONU194-1,(ISUP023-14,(ISUP019-14,(ISUP021-14,(NEONT389-1,(ISUP001-14,ISUP010-14))))))),(((((((((ISUP018-14,NEONT397-1),ISUP006-14),ISUP014-14),ISUP020-14),NEONU195-1),ISUP007-14),ISUP009-14),ISUP011-14),NEONT374-1)),((ISUP005-14,ISUP002-14),NEONT367-1)),NEONT381-1),ISUP008-14),ISUP015-14),NEONU196-1)),BETN169-18))))),(((ISUP017-14,(((((((NEONU416-1,NEONT131-1),NEONT146-1),NEONT090-1),(NEONT145-1,NEONT147-1)),NEONT200-1),NEONU415-1),((IUP295-14,((BETN596-18,(BETN587-18,BETN626-18)),(((ISUP283-14,(BETN076-18,NEONT384-1)),((IUP288-14,NEONT377-1),(BETN122-18,(NEONT392-1,(IUP286-14,BETN052-18))))),((((NEONT082-1,NEONT127-1),(((NEONT058-1,(NEONT041-1,NEONT059-1)),NEONT196-1),NEONT124-1)),(((BETN653-18,ISUP044-14),BETN619-18),BETN572-18)),NEONU193-1)))),(NEONT199-1,((IUP294-14,((((NEONT038-1,NEONT042-1),NEONU192-1),NEONT043-1),(NEONT044-1,(NEONT197-1,NEONT198-1)))),((((IUP325-14,(NEONT370-1,(BETN113-18,NEONU2074-))),BETN051-18),BETN118-18),((IUP293-14,NEONT363-1),IUP142-14))))))),((BETN1074-1,(((BETN1050-1,(BETN1071-1,BETN1117-1)),BETN1041-1),((BETN1108-1,(BETN1130-1,(BETN1118-1,(BETN1066-1,BETN1125-1)))),(BETN1134-1,(BETN1072-1,((((((BETN1120-1,BETN1057-1),(BETN1070-1,BETN1109-1)),BETN1079-1),BETN1129-1),(BETN1059-1,BETN1127-1)),BETN1075-1)))))),((ISUP281-14,((((((ISUP275-14,NEONU418-1),((ISUP264-14,NEONT143-1),(ISUP270-14,((((NEONU417-1,ISUP268-14),(NEONT149-1,ISUP277-14)),NEONT123-1),ISUP259-14)))),((ISUP279-14,ISUP261-14),((NEONT142-1,ISUP276-14),((ISUP260-14,ISUP265-14),(ISUP223-14,(NEONT148-1,ISUP278-14)))))),(((((ISUP266-14,ISUP269-14),ISUP282-14),ISUP271-14),ISUP272-14),ISUP273-14)),((NEONT144-1,NEONT154-1),ISUP280-14)),ISUP258-14)),ISUP263-14))),(BETN707-18,BETN699-18))),((((((ISUP284-14,(((BETN693-18,BETN712-18),(BETN695-18,(ISUP105-14,NEONU2099-))),(ISUP155-14,(ISUP178-14,((((ISUP152-14,BETN938-18),BETN722-18),BETN678-18),((((ISUP192-14,ISUP147-14),((ISUP189-14,(ISUP194-14,ISUP191-14)),BETN900-18)),ISUP148-14),ISUP193-14)))))),((NEONU391-1,(((ISUP355-14,(ISUP353-14,(NEONU389-1,NEONU390-1))),NEONU388-1),(((ISUP354-14,NEONU323-1),NEONU392-1),NEONU322-1))),NEONU386-1)),((((((BETN714-18,(ISUP186-14,BETN719-18)),ISUP159-14),BETN725-18),(ISUP184-14,(ISUP180-14,((ISUP168-14,ISUP177-14),(ISUP185-14,(ISUP183-14,(ISUP181-14,(ISUP176-14,ISUP179-14)))))))),((ISUP170-14,(((ISUP162-14,(((ISUP167-14,ISUP145-14),(ISUP149-14,ISUP164-14)),(ISUP160-14,(ISUP153-14,((((ISUP166-14,ISUP157-14),ISUP158-14),ISUP156-14),ISUP150-14))))),(ISUP154-14,(ISUP173-14,((ISUP165-14,ISUP172-14),ISUP175-14)))),ISUP161-14)),(BETN726-18,ISUP182-14))),((NEONU1365-,(BETN937-18,BETN939-18)),((BETN004-18,BETN001-18),(BETN066-18,((IUP300-14,BETN002-18),BETN003-18)))))),((BETN723-18,BETN847-18),(((((BETN869-18,(BETN718-18,(((((BETN944-18,BETN703-18),(BETN851-18,BETN870-18)),BETN875-18),BETN857-18),(BETN874-18,BETN860-18)))),((((IUP1028-14,NEONU1459-),NEONU1465-),IUP1027-14),(((((NEONU1461-,NEONU1464-),(IUP1026-14,(NEONU1462-,IUP787-14))),((((IUP1029-14,NEONU1458-),NEONU1457-),(NEONU1456-,(IUP1037-14,(IUP790-14,(NEONU1463-,((IUP1039-14,((IUP788-14,IUP1030-14),IUP1035-14)),IUP1038-14)))))),NEONU1460-)),IUP1036-14),IUP789-14))),(BETN825-18,(((((BETN829-18,BETN708-18),((BETN898-18,BETN934-18),BETN826-18)),BETN871-18),(BETN832-18,BETN831-18)),(BETN737-18,BETN908-18)))),((((IUP465-14,(ISUP101-14,BETN1086-1)),(((ISUP074-14,((BETN153-18,BETN067-18),((((((BETN069-18,(BETN068-18,IUP162-14)),BETN154-18),IUP165-14),IUP163-14),IUP166-14),IUP164-14))),(((IUP002-14,BETN074-18),((IUP004-14,BETN071-18),(((BETN156-18,BETN072-18),IUP001-14),((BETN070-18,IUP003-14),BETN155-18)))),((((BETN594-18,BETN583-18),((BETN770-18,BETN769-18),BETN665-18)),((((NEONU232-1,NEONT040-1),(NEONT037-1,(((NEONT331-1,NEONT330-1),(NEONT087-1,NEONT332-1)),(NEONT084-1,NEONT329-1)))),((NEONU231-1,(((NEONU226-1,(NEONU230-1,NEONU229-1)),((NEONU225-1,NEONU234-1),NEONU227-1)),(NEONU228-1,NEONU233-1))),((((BETN1073-1,((BETN1061-1,(BETN1047-1,BETN1060-1)),BETN1056-1)),BETN1055-1),BETN1048-1),BETN1054-1))),NEONT039-1)),(((BETN581-18,BETN595-18),(((((ISUP418-14,ISUP423-14),ISUP420-14),ISUP419-14),ISUP422-14),ISUP421-14)),(((BETN582-18,BETN605-18),(ISUP379-14,ISUP414-14)),((((ISUP389-14,(((((((((ISUP412-14,ISUP401-14),(ISUP413-14,(ISUP396-14,(ISUP385-14,(ISUP404-14,(ISUP409-14,(ISUP378-14,ISUP394-14))))))),(ISUP381-14,((ISUP386-14,(ISUP372-14,ISUP377-14)),ISUP397-14))),((ISUP398-14,ISUP369-14),ISUP392-14)),(ISUP376-14,ISUP390-14)),ISUP407-14),((ISUP405-14,ISUP373-14),BETN567-18)),ISUP384-14),((ISUP374-14,ISUP408-14),((ISUP415-14,ISUP410-14),ISUP411-14)))),((((((((ISUP406-14,ISUP399-14),ISUP382-14),(ISUP391-14,ISUP383-14)),ISUP388-14),ISUP393-14),ISUP416-14),ISUP403-14),((ISUP371-14,ISUP395-14),(ISUP417-14,(ISUP370-14,ISUP375-14))))),(ISUP368-14,ISUP400-14)),(ISUP380-14,ISUP387-14))))))),((NEONW010-1,(NEONW003-1,(NEONW004-1,(NEONW007-1,(NEONT402-1,NEONW001-1))))),((((((((NEONT386-1,(NEONW079-1,NEONT394-1)),NEONW006-1),NEONW005-1),NEONW009-1),NEONW080-1),NEONW083-1),NEONW002-1),NEONW008-1)))),(((NEONU1995-,NEONU1996-),NEONT400-1),(((IUP024-14,BETN098-18),(((BETN049-18,(((IUP025-14,(IUP021-14,(IUP016-14,(IUP011-14,(((BETN149-18,BETN008-18),NEONT407-1),((((((((BETN100-18,IUP007-14),BETN007-18),(BETN099-18,IUP006-14)),IUP020-14),IUP010-14),BETN101-18),IUP012-14),(NEONT383-1,BETN006-18))))))),NEONT391-1),(IUP015-14,NEONT399-1))),((IUP008-14,((BETN005-18,IUP017-14),(IUP019-14,(IUP018-14,(IUP022-14,IUP013-14))))),IUP009-14)),BETN009-18)),((IUP048-14,((BETN013-18,((IUP057-14,IUP063-14),BETN150-18)),((((((BETN102-18,IUP042-14),(IUP046-14,(BETN015-18,((IUP067-14,IUP064-14),(IUP052-14,(NEONT369-1,(IUP023-14,(IUP030-14,IUP061-14)))))))),(BETN017-18,(IUP045-14,((IUP036-14,(IUP005-14,IUP027-14)),((IUP066-14,(NEONU2082-,((IUP051-14,(IUP040-14,(IUP058-14,IUP039-14))),IUP060-14))),IUP054-14))))),(((IUP059-14,((IUP029-14,(IUP062-14,(IUP034-14,(IUP050-14,(NEONT376-1,IUP055-14))))),IUP033-14)),((IUP065-14,IUP068-14),IUP053-14)),BETN103-18)),((((((((IUP014-14,IUP041-14),IUP038-14),IUP031-14),IUP044-14),IUP056-14),IUP035-14),IUP043-14),IUP047-14)),((IUP037-14,IUP049-14),(IUP032-14,IUP026-14))))),IUP028-14)))),((NEONT408-1,((((BETN163-18,BETN089-18),((IUP830-14,NEONU2075-),BETN087-18)),BETN086-18),((ISUP104-14,BETN161-18),IUP829-14))),((BETN654-18,(NEONU202-1,NEONU203-1)),(NEONT173-1,NEONU204-1))))),(((BETN663-18,BETN190-18),((NEONT322-1,(BETN906-18,(NEONU2094-,(((BETN852-18,BETN915-18),BETN924-18),(NEONU2092-,(BETN909-18,((NEONU2093-,BETN907-18),(BETN822-18,NEONU2095-)))))))),(BETN735-18,(NEONU1427-,((NEONU1428-,IUP1111-14),IUP1112-14))))),((IUP299-14,((BETN053-18,NEONT348-1),(((BETN1063-1,BETN1068-1),NEONU213-1),(BETN879-18,(BETN819-18,BETN833-18))))),((BETN629-18,((((((NEONU215-1,((NEONU221-1,(NEONU222-1,(NEONU220-1,(NEONU223-1,((NEONU216-1,NEONU217-1),(NEONU218-1,(NEONU224-1,NEONU219-1))))))),NEONU214-1)),NEONU445-1),((NEONU393-1,BETN773-18),((IUP606-14,(NEONT097-1,NEONT112-1)),(NEONT115-1,((NEONU394-1,((IUP607-14,IUP613-14),((NEONU1413-,NEONU395-1),((BETN779-18,NEONT103-1),IUP611-14)))),(NEONT098-1,(ISUP363-14,(IUP605-14,(NEONT105-1,NEONU396-1))))))))),(ISUP362-14,ISUP364-14)),(((BETN918-18,BETN922-18),BETN920-18),BETN921-18)),(((NEONU1362-,((BETN777-18,(BETN789-18,(BETN792-18,BETN793-18))),NEONU1363-)),(((IUP1058-14,(BETN828-18,(IUP781-14,BETN836-18))),(IUP1061-14,IUP1060-14)),IUP1057-14)),((BETN733-18,((NEONU2124-,(NEONU2122-,NEONU2121-)),(BETN781-18,(BETN742-18,NEONU2120-)))),NEONU2123-)))),ISUP455-14)))))),((((((((BETN808-18,BETN760-18),(BETN761-18,((BETN816-18,BETN807-18),BETN814-18))),BETN809-18),((((((ISUP343-14,((ISUP062-14,ISUP307-14),((ISUP300-14,((ISUP310-14,ISUP336-14),ISUP321-14)),(ISUP346-14,ISUP315-14)))),((ISUP294-14,ISUP073-14),(((ISUP328-14,ISUP064-14),((ISUP068-14,ISUP059-14),((ISUP305-14,((((ISUP331-14,ISUP311-14),((((((ISUP324-14,(ISUP317-14,(ISUP320-14,ISUP296-14))),ISUP337-14),ISUP339-14),ISUP325-14),ISUP335-14),(((ISUP301-14,(ISUP332-14,(ISUP308-14,(ISUP333-14,(ISUP330-14,(ISUP327-14,ISUP306-14)))))),ISUP316-14),((((ISUP319-14,ISUP288-14),ISUP314-14),ISUP303-14),ISUP297-14)))),(ISUP293-14,ISUP348-14)),(ISUP291-14,ISUP309-14))),(ISUP061-14,(((((ISUP292-14,ISUP289-14),ISUP344-14),(ISUP299-14,ISUP334-14)),ISUP290-14),(ISUP347-14,ISUP323-14)))))),((((ISUP060-14,ISUP313-14),((((ISUP063-14,ISUP067-14),ISUP058-14),ISUP072-14),ISUP057-14)),ISUP066-14),ISUP065-14)))),((ISUP295-14,ISUP318-14),(((ISUP302-14,ISUP312-14),(ISUP326-14,(ISUP338-14,(ISUP298-14,(ISUP341-14,(ISUP329-14,(ISUP345-14,ISUP322-14))))))),ISUP340-14))),((((NEONU1434-,(NEONU1435-,NEONU1436-)),((NEONU1334-,NEONU1332-),(((NEONU1333-,NEONU1331-),NEONU1336-),(NEONU1338-,(NEONU1335-,NEONU1337-))))),(((IUP810-14,IUP808-14),(((IUP1121-14,(((IUP805-14,IUP782-14),(NEONU1431-,NEONU1433-)),((NEONU1429-,IUP1083-14),NEONU1432-))),NEONU1430-),IUP809-14)),((((((((NEONU1445-,(IUP1106-14,(NEONU1437-,NEONU1444-))),IUP1107-14),NEONU1439-),IUP823-14),IUP813-14),(IUP1109-14,(IUP821-14,NEONU1440-))),(((IUP818-14,(IUP820-14,IUP822-14)),(IUP819-14,((((IUP812-14,IUP817-14),NEONU1446-),NEONU1442-),NEONU1441-))),(IUP814-14,IUP1110-14))),((NEONU1411-,(((IUP811-14,NEONU1410-),IUP815-14),IUP816-14)),((NEONU1443-,NEONU1438-),(((NEONU1450-,(NEONU1451-,IUP1144-14)),(IUP1146-14,(IUP1140-14,(IUP777-14,IUP1133-14)))),(((((IUP1141-14,NEONU1455-),NEONU1448-),(((((NEONU1452-,IUP1135-14),IUP1081-14),((IUP1138-14,IUP1149-14),((IUP780-14,IUP1145-14),IUP779-14))),IUP1136-14),((IUP1132-14,IUP1137-14),IUP1147-14))),((NEONU1453-,(((IUP1143-14,(IUP1148-14,IUP1142-14)),(IUP1134-14,IUP1130-14)),NEONU1449-)),((NEONU1454-,(NEONU1417-,NEONU1447-)),(IUP776-14,IUP1131-14)))),IUP778-14))))))),(ISUP100-14,ISUP102-14))),(BETN759-18,(BETN788-18,BETN775-18))),((IUP1122-14,((IUP1124-14,(IUP807-14,IUP806-14)),IUP1118-14)),(IUP480-14,(ISUP071-14,((((IUP759-14,((NEONT176-1,NEONT066-1),(((((NEONT323-1,NEONT068-1),((ISUP304-14,(NEONT324-1,IUP752-14)),(((NEONT114-1,(NEONU410-1,NEONT178-1)),((((NEONT016-1,NEONT326-1),NEONU411-1),NEONU413-1),(NEONT175-1,IUP479-14))),ISUP351-14))),(NEONT071-1,NEONT177-1)),(NEONT327-1,IUP478-14)),(NEONT067-1,IUP753-14)))),(NEONU414-1,(((ISUP349-14,ISUP350-14),NEONT069-1),(IUP476-14,(IUP758-14,(IUP484-14,(IUP475-14,(NEONT325-1,(IUP751-14,NEONT015-1))))))))),IUP754-14),NEONU412-1)))))),((((IUP664-14,NEONT079-1),IUP661-14),IUP663-14),IUP662-14)),((((NEONU1393-,NEONU1394-),BETN886-18),((ISUP137-14,ISUP139-14),((ISUP027-14,(((ISUP141-14,(NEONU2131-,(BETN844-18,(BETN935-18,(ISUP140-14,(NEONU2126-,(NEONU2125-,(ISUP136-14,(BETN830-18,(ISUP135-14,(ISUP026-14,(NEONU2127-,NEONU2128-)))))))))))),BETN696-18),BETN845-18)),NEONU2129-))),BETN885-18)),((((NEONT172-1,NEONT003-1),ISUP038-14),((NEONU1396-,NEONU1387-),(IUP799-14,NEONT174-1))),BETN672-18)),((((NEONU1388-,NEONU1395-),(IUP783-14,(IUP785-14,((IUP1100-14,(IUP784-14,(((((IUP786-14,(NEONU1390-,((IUP1101-14,IUP1071-14),NEONU1426-))),IUP1066-14),(IUP1098-14,IUP1077-14)),IUP1080-14),IUP1102-14))),NEONU1389-)))),BETN890-18),(BETN936-18,NEONU2130-)))),(ISUP103-14,(((ISUP121-14,((ISUP128-14,ISUP130-14),(ISUP125-14,ISUP131-14))),((((BETN848-18,BETN841-18),BETN849-18),(BETN842-18,BETN855-18)),(((BETN758-18,(BETN746-18,BETN745-18)),((NEONU1339-,NEONU1340-),(BETN757-18,BETN743-18))),(ISUP129-14,(ISUP133-14,(((ISUP134-14,(ISUP126-14,(ISUP127-14,ISUP123-14))),ISUP124-14),ISUP122-14)))))),((((BETN751-18,(((BETN803-18,BETN766-18),BETN767-18),BETN804-18)),((IUP190-14,((((IUP283-14,IUP282-14),(BETN082-18,(BETN160-18,BETN083-18))),BETN081-18),IUP281-14)),BETN159-18)),((NEONU450-1,((NEONU1412-,NEONU2096-),BETN763-18)),(BETN839-18,((((BETN872-18,((BETN717-18,((BETN709-18,(BETN943-18,(BETN862-18,(BETN933-18,(BETN710-18,(BETN720-18,BETN940-18)))))),BETN704-18)),BETN945-18)),ISUP188-14),((((((BETN681-18,(BETN680-18,ISUP028-14)),(BETN676-18,BETN815-18)),BETN683-18),(BETN941-18,BETN677-18)),BETN682-18),BETN810-18)),BETN716-18)))),(BETN747-18,((BETN764-18,BETN765-18),(BETN787-18,BETN739-18)))))))),((((BETN882-18,(NEONU1376-,((((NEONU1373-,NEONU1368-),NEONU1371-),(NEONU1418-,((((NEONU1374-,NEONU1372-),BETN785-18),(NEONU1375-,NEONU1419-)),(NEONU1366-,NEONU1369-)))),(NEONU1476-,NEONU1370-)))),(((NEONU1377-,(NEONU1381-,NEONU1380-)),NEONU1378-),(NEONU1379-,NEONU1420-))),(ISUP095-14,(ISUP096-14,ISUP094-14))),((((BETN902-18,(BETN721-18,((BETN892-18,BETN700-18),(BETN891-18,((BETN877-18,BETN911-18),(BETN688-18,BETN876-18)))))),(NEONT424-1,(BETN075-18,(NEONT357-1,(((BETN661-18,(BETN744-18,BETN685-18)),(NEONT385-1,(IUP1082-14,(NEONT350-1,(BETN926-18,NEONT416-1))))),(BETN179-18,(NEONT364-1,((BETN706-18,NEONT378-1),(NEONT393-1,(NEONT342-1,NEONT371-1)))))))))),(NEONU269-1,((BETN899-18,BETN925-18),(BETN916-18,((BETN687-18,BETN878-18),(BETN912-18,BETN905-18)))))),(ISUP142-14,(((BETN913-18,(BETN903-18,BETN942-18)),(NEONW034-1,(NEONW024-1,(NEONW032-1,(((NEONW106-1,(NEONW033-1,NEONW022-1)),NEONT401-1),(((NEONT409-1,NEONW026-1),NEONW023-1),((NEONW027-1,(NEONT425-1,NEONT343-1)),((NEONW021-1,(NEONW028-1,NEONW031-1)),NEONW029-1)))))))),((NEONU212-1,(((NEONU209-1,(NEONU207-1,NEONU208-1)),NEONU210-1),((((NEONU206-1,NEONU205-1),NEONU211-1),((NEONU1999-,(NEONU2002-,NEONU2000-)),NEONU1998-)),NEONU1997-))),(ISUP452-14,((((((BETN569-18,BETN580-18),BETN574-18),ISUP030-14),(((((BETN631-18,BETN640-18),BETN632-18),BETN639-18),BETN635-18),BETN577-18)),((ISUP472-14,ISUP474-14),((ISUP468-14,ISUP470-14),(ISUP469-14,BETN641-18)))),(ISUP473-14,(BETN571-18,ISUP471-14)))))))))),(((((((NEONU1414-,NEONU1415-),(BETN705-18,((BETN702-18,ISUP143-14),(BETN692-18,BETN698-18)))),(((((((((((((((((BETN1052-1,(((((NEONU432-1,NEONT137-1),IUP418-14),IUP417-14),((((BETN1065-1,BETN1122-1),BETN1082-1),BETN1110-1),NEONU435-1)),((IUP413-14,IUP416-14),((NEONT091-1,((NEONU434-1,(NEONU436-1,IUP522-14)),IUP408-14)),NEONU433-1)))),BETN1113-1),BETN1077-1),BETN1112-1),BETN1080-1),BETN1087-1),BETN1081-1),BETN1051-1),BETN1114-1),(((((NEONU318-1,NEONU258-1),NEONU285-1),((NEONU263-1,NEONU284-1),(NEONU259-1,(NEONU264-1,(NEONU260-1,NEONU262-1))))),ISUP209-14),NEONU261-1)),((IUP791-14,(IUP524-14,(((NEONT190-1,(NEONT029-1,(NEONT191-1,NEONT336-1))),ISUP204-14),(NEONT010-1,NEONT031-1)))),ISUP093-14)),((((((IUP490-14,IUP485-14),((NEONU402-1,(NEONT120-1,(IUP488-14,(NEONU403-1,NEONU401-1)))),(((NEONU405-1,NEONU404-1),NEONT065-1),NEONT072-1))),IUP487-14),IUP665-14),((((NEONU248-1,NEONU247-1),IUP297-14),((IUP513-14,((((IUP510-14,IUP434-14),NEONU452-1),NEONU454-1),(IUP511-14,NEONU453-1))),(NEONU267-1,(NEONU279-1,NEONU268-1)))),(BETN1115-1,((NEONT077-1,(NEONU430-1,(NEONU431-1,(NEONU429-1,(NEONT101-1,NEONT062-1))))),BETN1104-1)))),((((IUP403-14,IUP395-14),IUP404-14),(BETN1085-1,(BETN1089-1,BETN1111-1))),(((((((IUP428-14,(NEONT032-1,IUP431-14)),NEONT025-1),IUP432-14),IUP427-14),IUP433-14),IUP546-14),(IUP426-14,(NEONT013-1,NEONT009-1)))))),((ISUP213-14,(ISUP210-14,ISUP214-14)),((BETN657-18,(BETN611-18,(BETN608-18,BETN606-18))),((BETN859-18,(((NEONU319-1,(NEONU320-1,NEONU321-1)),NEONU257-1),(NEONU265-1,NEONU282-1))),(NEONT413-1,(NEONT321-1,(((NEONU1990-,NEONT008-1),NEONU1989-),NEONU1991-))))))),(((((((NEONT150-1,NEONT017-1),(IUP532-14,((IUP534-14,NEONU245-1),(ISUP205-14,(IUP529-14,NEONT192-1))))),NEONT019-1),(NEONU252-1,((NEONU249-1,IUP533-14),NEONU281-1))),NEONT014-1),(IUP531-14,(NEONU246-1,(NEONT026-1,NEONU251-1)))),(NEONU456-1,NEONU250-1))),((((((NEONT024-1,(NEONT006-1,NEONT181-1)),IUP1119-14),(IUP451-14,(IUP437-14,(((IUP455-14,NEONU422-1),(IUP523-14,NEONU421-1)),IUP443-14)))),(ISUP037-14,((BETN794-18,((IUP544-14,((NEONT180-1,(ISUP365-14,(IUP542-14,IUP543-14))),NEONT179-1)),(NEONU1357-,((((NEONU1468-,NEONU1355-),((BETN798-18,((NEONU2112-,(NEONU1343-,NEONU1354-)),(NEONU1466-,NEONU1356-))),(BETN799-18,(BETN800-18,BETN791-18)))),(NEONU1360-,(NEONU1353-,NEONU1359-))),BETN797-18)))),(((((NEONU1471-,((NEONU1472-,NEONU1342-),(IUP1043-14,(IUP1085-14,((NEONU1467-,(IUP1086-14,NEONU1358-)),((IUP1087-14,(NEONU1470-,NEONU1473-)),BETN796-18)))))),BETN811-18),NEONU1469-),IUP1089-14),(NEONU1474-,(BETN817-18,NEONU1475-)))))),((NEONT187-1,(((IUP503-14,IUP501-14),(IUP500-14,(NEONU324-1,IUP496-14))),(NEONT188-1,(((IUP502-14,NEONT110-1),((NEONT130-1,NEONT083-1),IUP498-14)),(IUP499-14,IUP497-14))))),(NEONU1341-,(ISUP352-14,BETN813-18)))),((BETN728-18,(BETN729-18,(BETN724-18,BETN727-18))),((((IUP525-14,NEONU400-1),NEONU398-1),NEONT119-1),(NEONU399-1,(NEONU397-1,NEONT189-1)))))),((BETN107-18,(BETN171-18,(((NEONU2091-,BETN151-18),((IUP290-14,(BETN106-18,BETN062-18)),(BETN697-18,(NEONU2105-,NEONU2106-)))),BETN170-18))),((((((NEONU427-1,(NEONU424-1,IUP424-14)),(NEONT001-1,NEONU425-1)),NEONU428-1),NEONT355-1),NEONU426-1),(((((NEONU420-1,IUP629-14),(((IUP615-14,IUP635-14),NEONT108-1),(IUP633-14,(IUP621-14,(IUP617-14,IUP618-14))))),(((ISUP367-14,BETN880-18),(((((IUP625-14,(IUP632-14,(IUP619-14,IUP630-14))),NEONT185-1),(NEONT186-1,((NEONT184-1,NEONT107-1),((IUP645-14,IUP631-14),IUP634-14)))),BETN730-18),IUP644-14)),NEONT113-1)),NEONT182-1),IUP653-14)))),(((ISUP099-14,ISUP098-14),(NEONU2107-,((((NEONT140-1,((NEONU443-1,NEONU2108-),IUP578-14)),ISUP286-14),((IUP574-14,NEONU444-1),NEONU442-1)),(NEONU2109-,IUP573-14)))),((BETN801-18,(((BETN812-18,NEONU1397-),BETN756-18),BETN750-18)),(((NEONU1424-,NEONU1382-),((NEONU1399-,NEONU1392-),NEONU1422-)),((NEONU1386-,((NEONU1344-,((NEONU1345-,((((NEONU1416-,NEONU1347-),NEONU1352-),NEONU1351-),((((IUP796-14,(IUP1073-14,IUP797-14)),NEONU1350-),(((IUP1096-14,IUP1090-14),((IUP1069-14,IUP795-14),((((NEONU1367-,NEONU1385-),NEONU1383-),NEONU1421-),(IUP1072-14,(IUP1079-14,IUP1095-14))))),IUP1092-14)),((NEONU1348-,NEONU1346-),NEONU1384-)))),(BETN771-18,NEONU1349-))),IUP1078-14)),((((((NEONU1403-,(NEONU1423-,NEONU1402-)),NEONU1406-),(NEONU1400-,NEONU1391-)),NEONU1401-),NEONU1404-),(NEONU1425-,NEONU1405-)))))))),(((IUP549-14,(NEONU1398-,IUP550-14)),(IUP547-14,(ISUP004-14,IUP548-14))),ISUP097-14)),((IUP794-14,(IUP793-14,((BETN776-18,BETN755-18),(BETN774-18,BETN749-18)))),(BETN784-18,(BETN802-18,(NEONU1364-,IUP792-14))))),(((((NEONU447-1,IUP555-14),IUP541-14),IUP553-14),BETN762-18),(((NEONT155-1,(IUP584-14,NEONU200-1)),(((NEONT126-1,NEONU191-1),((ISUP040-14,((((BETN652-18,(ISUP045-14,(ISUP039-14,(BETN655-18,(ISUP043-14,(ISUP035-14,(ISUP042-14,ISUP036-14))))))),BETN642-18),BETN645-18),ISUP033-14)),((((NEONT050-1,((BETN177-18,BETN176-18),((BETN172-18,NEONU272-1),(NEONU278-1,(NEONU283-1,NEONU280-1))))),NEONT049-1),BETN174-18),BETN173-18))),((IUP310-14,(IUP336-14,((((NEONW035-1,IUP081-14),((IUP339-14,(IUP107-14,(IUP123-14,(IUP349-14,(IUP375-14,(NEONW089-1,NEONW036-1)))))),IUP346-14)),((IUP353-14,(IUP378-14,(NEONT359-1,(IUP119-14,(IUP312-14,(((BETN046-18,IUP099-14),(IUP352-14,((IUP316-14,IUP127-14),IUP135-14))),(((IUP109-14,IUP356-14),IUP075-14),(IUP133-14,((((((IUP342-14,IUP084-14),IUP365-14),IUP320-14),IUP102-14),IUP301-14),NEONW086-1))))))))),BETN060-18)),IUP326-14))),(IUP179-14,(BETN063-18,((IUP082-14,(((IUP094-14,(IUP359-14,(IUP324-14,(IUP079-14,(IUP078-14,(NEONW100-1,(IUP124-14,(NEONW016-1,(IUP355-14,(IUP311-14,(IUP080-14,(IUP337-14,(IUP115-14,(IUP340-14,(IUP090-14,(NEONW085-1,(IUP093-14,(IUP141-14,(IUP130-14,(IUP088-14,(IUP091-14,(IUP132-14,(IUP134-14,(NEONW105-1,(IUP108-14,(IUP348-14,(IUP098-14,(IUP092-14,(IUP369-14,(NEONW014-1,(IUP317-14,((NEONW013-1,(IUP101-14,(((((((IUP180-14,(((((((IUP332-14,(NEONW084-1,IUP303-14)),(IUP104-14,(((IUP137-14,(IUP363-14,(IUP114-14,(IUP305-14,(NEONW020-1,IUP372-14))))),IUP073-14),((IUP350-14,IUP292-14),IUP105-14)))),IUP333-14),((((((((((IUP319-14,NEONW099-1),IUP069-14),IUP086-14),IUP330-14),IUP076-14),IUP334-14),IUP335-14),IUP077-14),(IUP143-14,(IUP095-14,IUP328-14))),(IUP318-14,IUP377-14))),(((IUP308-14,IUP327-14),NEONW012-1),IUP343-14)),(IUP121-14,(NEONW015-1,(IUP087-14,(IUP351-14,IUP371-14))))),(((BETN059-18,IUP370-14),IUP074-14),NEONW091-1))),NEONW087-1),IUP323-14),IUP360-14),IUP072-14),IUP364-14),NEONW101-1))),(((((((IUP122-14,IUP120-14),(((IUP118-14,(IUP106-14,((IUP374-14,(IUP097-14,IUP362-14)),IUP322-14))),(((((((IUP345-14,(NEONW017-1,(IUP129-14,(IUP306-14,((IUP112-14,IUP071-14),(IUP117-14,IUP110-14)))))),IUP358-14),IUP314-14),NEONW096-1),NEONW018-1),IUP313-14),IUP368-14)),IUP089-14)),((((((((((((((((IUP302-14,NEONW090-1),IUP309-14),IUP139-14),IUP126-14),IUP347-14),IUP140-14),NEONW097-1),IUP136-14),IUP331-14),IUP307-14),NEONW011-1),IUP338-14),IUP341-14),NEONW098-1),IUP125-14),IUP357-14)),((((((IUP329-14,NEONW019-1),IUP380-14),IUP131-14),IUP354-14),IUP366-14),IUP367-14)),IUP128-14),IUP070-14),IUP116-14))))))))))))))))))))))))))))))))),((((((((((IUP138-14,IUP373-14),IUP083-14),IUP100-14),IUP096-14),IUP361-14),IUP379-14),IUP085-14),NEONW095-1),IUP304-14),((IUP315-14,IUP103-14),IUP376-14))),IUP111-14)),(IUP321-14,IUP344-14))))))),(BETN782-18,IUP1097-14)))),(((((((((NEONU2078-,NEONW078-1),((IUP274-14,IUP167-14),((((((((((((IUP113-14,IUP196-14),NEONU2076-),IUP227-14),IUP214-14),IUP246-14),IUP178-14),IUP205-14),IUP284-14),((IUP229-14,(BETN096-18,(IUP285-14,(BETN041-18,BETN145-18)))),BETN043-18)),((NEONT387-1,(IUP174-14,(IUP177-14,IUP172-14))),((IUP203-14,IUP212-14),IUP215-14))),IUP182-14),((IUP181-14,(IUP170-14,IUP198-14)),(NEONT395-1,IUP186-14))))),IUP171-14),IUP173-14),NEONU2080-),NEONU1974-),(((BETN644-18,ISUP032-14),NEONU271-1),(((NEONU270-1,((BETN186-18,ISUP207-14),(((ISUP034-14,(ISUP029-14,ISUP031-14)),BETN133-18),BETN132-18))),BETN187-18),BETN144-18))),(((((((NEONU1978-,NEONT365-1),((NEONU2097-,NEONU2100-),((NEONU1980-,NEONU1975-),(NEONT358-1,(((((NEONU2102-,NEONT117-1),(((NEONU1987-,(NEONU1985-,((NEONT351-1,NEONU1977-),NEONU1983-))),(NEONU1981-,((NEONU2098-,((BETN092-18,NEONT379-1),NEONT372-1)),(NEONT116-1,NEONU1979-)))),NEONT344-1)),NEONU1982-),(NEONU2084-,(NEONU2081-,NEONT297-1))),((NEONU1988-,NEONU1973-),(NEONU1986-,NEONU1976-))))))),NEONU2101-),(((((((NEONT299-1,IUP545-14),((((NEONT012-1,NEONT035-1),IUP468-14),NEONT030-1),IUP472-14)),NEONT300-1),NEONT302-1),NEONT023-1),NEONT298-1),(ISUP287-14,(IUP467-14,NEONT033-1)))),(ISUP443-14,ISUP475-14)),((BETN125-18,(((((BETN085-18,BETN084-18),BETN010-18),NEONT339-1),(NEONT421-1,NEONT354-1)),NEONT347-1)),((BETN185-18,BETN123-18),BETN124-18))),((((((BETN140-18,ISUP089-14),(BETN137-18,(ISUP083-14,(BETN141-18,(ISUP088-14,(ISUP079-14,(ISUP087-14,(ISUP086-14,(BETN142-18,(BETN143-18,BETN139-18)))))))))),((ISUP108-14,((((((ISUP076-14,(ISUP082-14,(ISUP091-14,ISUP085-14))),(((((((((((((NEONU2072-,NEONW103-1),BETN135-18),NEONU2068-),NEONU2079-),NEONW092-1),NEONW094-1),NEONW071-1),NEONW077-1),NEONW075-1),NEONW088-1),(NEONU2070-,(NEONU2073-,NEONW073-1))),BETN045-18),(BETN134-18,(((IUP158-14,NEONW072-1),(NEONW076-1,NEONU2083-)),(((ISUP080-14,ISUP078-14),(ISUP077-14,ISUP081-14)),(ISUP090-14,ISUP092-14)))))),NEONW074-1),(BETN031-18,NEONU2071-)),(BETN136-18,NEONU2067-)),(ISUP075-14,NEONW068-1))),((((ISUP197-14,(ISUP200-14,(ISUP198-14,ISUP202-14))),ISUP196-14),((ISUP195-14,ISUP201-14),ISUP199-14)),ISUP203-14))),((((((IUP801-14,((NEONU1408-,IUP1048-14),(IUP1054-14,(NEONU1407-,IUP1056-14)))),(IUP1051-14,(IUP802-14,(IUP1052-14,(NEONU1409-,(IUP800-14,(IUP804-14,(IUP798-14,IUP803-14)))))))),(IUP1047-14,(IUP1053-14,(IUP1049-14,(IUP1055-14,IUP1046-14))))),(NEONU2086-,(NEONU2087-,(NEONU2085-,NEONU2089-)))),(BETN856-18,(BETN863-18,(BETN864-18,((BETN838-18,BETN853-18),BETN867-18))))),((((((ISUP116-14,((ISUP115-14,ISUP113-14),BETN748-18)),ISUP114-14),(ISUP117-14,ISUP110-14)),((BETN671-18,(BETN669-18,(NEONU2111-,BETN734-18))),(((BETN701-18,BETN711-18),(BETN690-18,BETN686-18)),((BETN740-18,(NEONU2118-,NEONU2110-)),(BETN732-18,NEONU2119-))))),(NEONU2090-,NEONU2088-)),((BETN850-18,(IUP659-14,((IUP655-14,(NEONT007-1,(NEONT022-1,(IUP657-14,(NEONT034-1,NEONT020-1))))),(NEONT021-1,IUP656-14)))),(((NEONU384-1,(NEONT118-1,NEONU385-1)),((((((NEONU383-1,(NEONU382-1,(NEONT295-1,NEONT133-1))),NEONU455-1),(NEONT121-1,NEONT141-1)),NEONU381-1),NEONU449-1),NEONT296-1)),ISUP366-14))))),(((BETN093-18,((BETN027-18,BETN029-18),(BETN039-18,((BETN026-18,IUP216-14),(BETN040-18,(BETN095-18,IUP188-14)))))),(((NEONW055-1,(((((NEONU2069-,(BETN189-18,(NEONT410-1,NEONW069-1))),NEONW063-1),(IUP150-14,(NEONW050-1,(IUP152-14,(IUP148-14,(NEONW067-1,(NEONW060-1,(IUP153-14,(BETN188-18,(IUP144-14,(NEONW066-1,(NEONW056-1,((BETN028-18,BETN032-18),(IUP159-14,(NEONW102-1,(NEONW061-1,(NEONW058-1,(NEONT418-1,(BETN097-18,(NEONW062-1,(IUP145-14,(BETN035-18,(IUP157-14,(IUP154-14,(NEONW059-1,(IUP156-14,(IUP155-14,((NEONW104-1,NEONW064-1),(BETN030-18,(IUP147-14,(IUP151-14,(IUP160-14,(NEONW070-1,(BETN033-18,NEONW057-1)))))))))))))))))))))))))))))))))),(BETN036-18,(NEONW065-1,BETN034-18))),(NEONW082-1,IUP146-14))),(((KM531702.1,KJ592531.1),((GU013631.1,KM533240.1),HQ582180.1)),(NEONW030-1,NEONU446-1))),((((ISUP467-14,(ISUP463-14,ISUP465-14)),BETN621-18),ISUP464-14),(((((BETN618-18,BETN613-18),((ISUP458-14,(BETN598-18,(BETN616-18,(BETN614-18,((ISUP453-14,ISUP462-14),((ISUP425-14,((BETN604-18,ISUP446-14),(BETN603-18,(BETN599-18,ISUP461-14)))),BETN615-18)))))),(ISUP448-14,(ISUP459-14,((ISUP450-14,(ISUP445-14,ISUP433-14)),((ISUP460-14,(((ISUP424-14,ISUP426-14),ISUP454-14),((ISUP429-14,(ISUP451-14,(ISUP428-14,(ISUP427-14,(ISUP447-14,ISUP444-14))))),ISUP457-14))),ISUP449-14)))))),(BETN591-18,BETN601-18)),(ISUP456-14,((BETN566-18,(((BETN624-18,BETN584-18),((BETN638-18,((((((((BETN600-18,BETN617-18),ISUP053-14),BETN625-18),BETN620-18),BETN592-18),BETN593-18),BETN588-18),(ISUP051-14,(BETN585-18,ISUP052-14)))),BETN660-18)),(BETN602-18,BETN630-18))),((NEONT036-1,(NEONT047-1,NEONT052-1)),((NEONT128-1,((((NEONT086-1,NEONT306-1),(NEONT307-1,NEONT308-1)),NEONT309-1),NEONT045-1)),NEONT129-1))))),((((ISUP466-14,((ISUP046-14,ISUP049-14),((BETN647-18,(BETN597-18,(BETN609-18,(BETN568-18,(BETN579-18,(BETN646-18,BETN636-18)))))),BETN623-18))),ISUP050-14),BETN612-18),((((((BETN575-18,((BETN576-18,(ISUP048-14,BETN627-18)),(((ISUP055-14,ISUP056-14),BETN622-18),BETN578-18))),BETN573-18),BETN570-18),ISUP047-14),BETN607-18),((ISUP054-14,BETN610-18),BETN589-18))))))),(BETN883-18,((((((BETN731-18,BETN679-18),(BETN738-18,BETN741-18)),(BETN753-18,(NEONU2113-,NEONU2116-))),BETN754-18),(((((BETN127-18,(((((IUP244-14,(IUP247-14,(IUP256-14,((IUP220-14,(IUP161-14,(IUP149-14,(BETN037-18,(BETN126-18,(BETN131-18,BETN023-18)))))),(BETN090-18,IUP249-14))))),BETN146-18),IUP191-14),(BETN129-18,BETN128-18)),BETN091-18)),(IUP239-14,BETN130-18)),((IUP276-14,((IUP225-14,IUP265-14),((((NEONW047-1,(IUP232-14,(IUP238-14,(IUP278-14,((IUP258-14,IUP255-14),IUP223-14))))),(BETN147-18,(IUP248-14,(NEONW049-1,((((((((IUP269-14,(IUP187-14,(IUP242-14,IUP193-14))),IUP253-14),IUP251-14),IUP228-14),NEONW093-1),(((IUP243-14,BETN020-18),IUP236-14),(IUP268-14,(IUP209-14,(IUP185-14,(IUP218-14,(IUP257-14,(IUP184-14,(NEONW048-1,(((((IUP266-14,NEONW053-1),(NEONW042-1,NEONW045-1)),NEONW043-1),(((IUP263-14,IUP192-14),IUP275-14),(IUP200-14,IUP194-14))),(IUP250-14,((((((((((((IUP202-14,IUP271-14),IUP213-14),IUP226-14),IUP204-14),IUP197-14),IUP252-14),NEONW054-1),IUP270-14),IUP261-14),IUP260-14),(IUP175-14,(NEONW041-1,(NEONW037-1,(IUP259-14,(IUP233-14,(BETN022-18,(((NEONW051-1,IUP262-14),((((((((((IUP245-14,IUP208-14),IUP280-14),IUP211-14),IUP222-14),IUP169-14),IUP277-14),NEONW044-1),IUP219-14),NEONW052-1),IUP279-14)),IUP254-14)))))))),(((((((((((((((((((IUP176-14,NEONW046-1),IUP217-14),IUP267-14),NEONW038-1),IUP264-14),IUP210-14),IUP199-14),BETN021-18),IUP241-14),IUP237-14),IUP230-14),IUP189-14),IUP235-14),IUP221-14),NEONW040-1),IUP195-14),IUP231-14),NEONW039-1),IUP273-14))))))))))))),BETN025-18),IUP272-14))))),(IUP240-14,(IUP206-14,IUP224-14))),IUP234-14))),(IUP168-14,IUP207-14))),(((NEONU273-1,NEONU277-1),NEONU274-1),(((((((NEONT057-1,NEONT305-1),(NEONT088-1,NEONT056-1)),(NEONT303-1,NEONT051-1)),(NEONT053-1,(NEONT304-1,(NEONT054-1,NEONT089-1)))),NEONT061-1),NEONU276-1),NEONU275-1))),(((NEONU235-1,NEONU239-1),(NEONU236-1,(NEONU242-1,(NEONU240-1,(NEONU238-1,(NEONU237-1,(NEONU243-1,NEONU241-1))))))),NEONU244-1))),(((BETN824-18,BETN818-18),(BETN910-18,(((BETN820-18,(BETN887-18,(BETN895-18,BETN888-18))),BETN823-18),(BETN889-18,BETN901-18)))),((BETN664-18,(NEONU2114-,(NEONU2117-,NEONU2115-))),ISUP106-14)))))),NEONU2001-))),((NEONU2103-,((BETN896-18,(BETN894-18,(BETN904-18,BETN884-18))),(BETN897-18,(NEONU2104-,BETN893-18)))),((IUP583-14,IUP580-14),(((NEONU1994-,(((BETN1076-1,(NEONT152-1,NEONU457-1)),(NEONU437-1,(NEONU438-1,(NEONU441-1,(NEONT076-1,(IUP587-14,(NEONU198-1,(IUP602-14,(NEONT134-1,(NEONT122-1,(IUP590-14,(NEONT100-1,(NEONU440-1,(NEONT104-1,(NEONU439-1,(NEONT099-1,(NEONT070-1,NEONT078-1))))))))))))))))),((((BETN165-18,(BETN166-18,BETN164-18)),(NEONU2077-,BETN094-18)),(BETN168-18,BETN167-18)),(NEONU1992-,NEONU1993-)))),(((NEONT368-1,NEONT382-1),(NEONT390-1,NEONT361-1)),NEONT398-1)),(IUP581-14,(BETN1088-1,NEONT313-1))))))))),((BETN648-18,(BETN650-18,(((BETN649-18,BETN659-18),BETN656-18),BETN651-18))),((ISUP439-14,ISUP430-14),((((NEONT085-1,(((NEONT055-1,NEONT048-1),NEONT046-1),NEONT125-1)),((IUP463-14,(IUP459-14,(IUP456-14,(NEONT310-1,(IUP464-14,(((((((((NEONT004-1,(NEONT311-1,NEONT018-1)),IUP462-14),NEONT138-1),NEONT011-1),NEONU407-1),NEONT005-1),NEONU406-1),NEONT028-1),IUP457-14)))))),NEONT139-1)),(ISUP437-14,(ISUP432-14,((((((ISUP438-14,ISUP436-14),ISUP434-14),ISUP435-14),ISUP442-14),ISUP441-14),ISUP440-14)))),ISUP431-14)))),(NEONU451-1,((IUP291-14,(IUP296-14,BETN181-18)),(BETN157-18,BETN158-18))))),BETN658-18),((NEONT080-1,NEONU408-1),(NEONU448-1,NEONU409-1)))),(BETN1078-1,ISUP252-14)),BETN1097-1),BETN1062-1),(BETN1128-1,BETN1092-1)),(BETN1098-1,BETN1094-1)),BETN1105-1),BETN1132-1),BETN1042-1);
((BETN1128-1,BETN1092-1),((BETN1098-1,BETN1094-1),(BETN1105-1,(BETN1132-1,((BETN1045-1,(BETN1053-1,((ISUP252-14,(((BETN1067-1,(IUP560-14,(((ISUP255-14,(ISUP233-14,(ISUP241-14,(ISUP219-14,(ISUP215-14,((ISUP222-14,((ISUP227-14,(NEONU197-1,((ISUP216-14,((((((((((((ISUP257-14,ISUP224-14),ISUP220-14),ISUP234-14),ISUP231-14),NEONU201-1),ISUP248-14),ISUP253-14),IUP512-14),ISUP230-14),ISUP238-14),ISUP254-14),((ISUP243-14,ISUP242-14),ISUP237-14))),(ISUP228-14,(ISUP249-14,ISUP251-14))))),(((((((NEONT151-1,ISUP232-14),ISUP239-14),ISUP245-14),ISUP247-14),ISUP226-14),ISUP218-14),IUP556-14))),((((((ISUP244-14,ISUP229-14),ISUP221-14),ISUP236-14),ISUP240-14),ISUP250-14),ISUP235-14))))))),ISUP246-14),((NEONU199-1,NEONT074-1),ISUP256-14)))),((((((((BETN650-18,((BETN651-18,(BETN649-18,BETN659-18)),BETN656-18)),BETN648-18),(((((((NEONT310-1,(((((((((NEONT004-1,(NEONT311-1,NEONT018-1)),IUP462-14),NEONT138-1),NEONT011-1),NEONU407-1),NEONT005-1),NEONU406-1),NEONT028-1),IUP456-14)),IUP464-14),IUP457-14),IUP459-14),IUP463-14),NEONT139-1),(((ISUP431-14,((ISUP432-14,((((((ISUP438-14,ISUP436-14),ISUP434-14),ISUP435-14),ISUP442-14),ISUP441-14),ISUP440-14)),ISUP437-14)),(ISUP439-14,ISUP430-14)),(NEONT125-1,(((NEONT048-1,NEONT046-1),NEONT055-1),NEONT085-1))))),(((((ISUP273-14,(((((((ISUP283-14,(BETN076-18,NEONT384-1)),((IUP288-14,NEONT377-1),(BETN122-18,(NEONT392-1,(IUP286-14,BETN052-18))))),(((NEONT082-1,((NEONT058-1,NEONT041-1),(NEONT124-1,NEONT059-1))),((NEONT127-1,((BETN653-18,ISUP044-14),(NEONU193-1,(BETN619-18,BETN572-18)))),NEONT196-1)),((BETN626-18,BETN596-18),BETN587-18))),ISUP281-14),(ISUP263-14,ISUP258-14)),(BETN1075-1,((BETN1109-1,((((BETN1127-1,BETN1074-1),(BETN1050-1,(((BETN1059-1,BETN1072-1),BETN1117-1),BETN1134-1))),BETN1066-1),(((((((BETN1120-1,(BETN1070-1,(BETN1071-1,BETN1057-1))),BETN1079-1),BETN1129-1),(BETN1118-1,BETN1108-1)),BETN1041-1),BETN1125-1),BETN1130-1))),(ISUP017-14,(IUP295-14,(((((((NEONT038-1,(NEONT042-1,NEONU192-1)),NEONT043-1),(NEONT044-1,(NEONT197-1,NEONT198-1))),((BETN051-18,(BETN118-18,((IUP325-14,NEONT370-1),(BETN113-18,NEONU2074-)))),IUP294-14)),((IUP293-14,NEONT363-1),IUP142-14)),NEONT199-1),((NEONT147-1,(((NEONT200-1,((NEONU416-1,NEONT131-1),NEONT090-1)),NEONT146-1),NEONU415-1)),NEONT145-1))))))),((((NEONU417-1,(ISUP268-14,(NEONT149-1,ISUP277-14))),((NEONT123-1,ISUP259-14),ISUP270-14)),ISUP269-14),(((NEONT154-1,NEONT148-1),((((ISUP278-14,ISUP276-14),((((ISUP260-14,(ISUP279-14,(NEONT142-1,ISUP264-14))),ISUP265-14),NEONT144-1),ISUP223-14)),(ISUP271-14,((ISUP266-14,ISUP275-14),ISUP272-14))),NEONT143-1)),(NEONU418-1,(ISUP282-14,(ISUP261-14,ISUP280-14))))))),(((((BETN792-18,BETN793-18),(BETN777-18,BETN789-18)),(NEONU1363-,NEONU1362-)),(((IUP1061-14,IUP1057-14),IUP1060-14),(((BETN836-18,IUP781-14),BETN828-18),IUP1058-14))),(BETN707-18,BETN699-18))),((((BETN882-18,(NEONU1366-,NEONU1369-)),(((BETN785-18,(NEONU1370-,(NEONU1476-,(NEONU1418-,((NEONU1376-,(NEONU1371-,NEONU1373-)),NEONU1368-))))),(NEONU1374-,(NEONU1375-,NEONU1419-))),NEONU1372-)),(((NEONU1377-,(NEONU1381-,NEONU1380-)),NEONU1378-),(NEONU1379-,NEONU1420-))),(ISUP095-14,(ISUP096-14,ISUP094-14)))),(NEONU451-1,((BETN181-18,(IUP291-14,IUP296-14)),(BETN157-18,BETN158-18)))),(((NEONW030-1,NEONU446-1),((((((((BETN185-18,BETN123-18),BETN124-18),(((((((NEONU1978-,NEONT365-1),(NEONU2097-,((NEONU1980-,NEONU1975-),(((NEONU1986-,NEONU1976-),(NEONU1988-,NEONU1973-)),((NEONT358-1,(NEONT351-1,((((NEONT379-1,NEONU1979-),(NEONT372-1,BETN092-18)),NEONT116-1),((((NEONU1985-,((NEONT344-1,((NEONU2100-,NEONU1982-),((NEONU2102-,NEONU2084-),(NEONU2081-,NEONT297-1)))),NEONU1987-)),NEONU1983-),NEONU1977-),(NEONU1981-,NEONU2098-))))),NEONT117-1))))),NEONU2101-),((((IUP467-14,NEONT033-1),(NEONT023-1,(NEONT300-1,NEONT298-1))),NEONT302-1),(ISUP287-14,((IUP472-14,((((NEONT012-1,NEONT035-1),NEONT030-1),NEONT299-1),IUP545-14)),IUP468-14)))),(BETN125-18,((((NEONT347-1,BETN084-18),(NEONT339-1,(NEONT421-1,NEONT354-1))),BETN085-18),BETN010-18))),((ISUP025-14,(((((((IUP229-14,(BETN041-18,(BETN096-18,(IUP285-14,BETN145-18)))),(IUP181-14,(IUP170-14,IUP198-14))),((((IUP173-14,((IUP274-14,IUP167-14),(NEONT387-1,(IUP174-14,(IUP177-14,IUP172-14))))),((((((((((IUP113-14,IUP196-14),NEONU2076-),IUP227-14),IUP214-14),IUP246-14),IUP178-14),IUP205-14),IUP284-14),((((IUP203-14,IUP212-14),IUP215-14),NEONU2078-),NEONW078-1)),IUP182-14)),BETN043-18),IUP171-14)),(NEONT395-1,IUP186-14)),NEONU2080-),NEONU1974-),((((ISUP034-14,(ISUP029-14,ISUP031-14)),BETN133-18),(((BETN144-18,(BETN187-18,(BETN186-18,ISUP207-14))),NEONU270-1),BETN132-18)),(ISUP032-14,(BETN644-18,NEONU271-1))))),(ISUP443-14,ISUP475-14))),((((BETN1076-1,(NEONT152-1,NEONU457-1)),(((((NEONT076-1,(NEONU198-1,(IUP602-14,(NEONT122-1,(IUP590-14,(NEONT100-1,(NEONU440-1,(NEONT104-1,(NEONT099-1,((NEONU439-1,NEONT070-1),NEONT078-1)))))))))),IUP587-14),NEONU441-1),(NEONU437-1,NEONU438-1)),NEONT134-1)),(NEONU2001-,((NEONU2103-,(((BETN894-18,(BETN904-18,BETN884-18)),BETN896-18),(BETN897-18,(NEONU2104-,BETN893-18)))),((((BETN164-18,(BETN165-18,BETN166-18)),(NEONU2077-,BETN094-18)),(BETN168-18,BETN167-18)),(NEONU1992-,NEONU1993-))))),((((IUP583-14,IUP580-14),(((NEONT368-1,NEONT382-1),NEONT390-1),(NEONT398-1,NEONT361-1))),NEONU1994-),(IUP581-14,(BETN1088-1,NEONT313-1)))))),((((BETN824-18,BETN818-18),(BETN910-18,(((BETN820-18,(BETN887-18,(BETN895-18,BETN888-18))),BETN823-18),(BETN889-18,BETN901-18)))),((BETN664-18,(NEONU2114-,(NEONU2117-,NEONU2115-))),ISUP106-14)),(BETN883-18,(((ISUP458-14,(((ISUP448-14,(ISUP459-14,((ISUP457-14,(((((ISUP450-14,ISUP445-14),(ISUP429-14,(ISUP451-14,(ISUP428-14,(ISUP427-14,(ISUP447-14,ISUP444-14)))))),(ISUP424-14,ISUP454-14)),ISUP460-14),ISUP426-14)),(ISUP433-14,ISUP449-14)))),((BETN618-18,BETN613-18),((BETN591-18,BETN601-18),((BETN616-18,(BETN614-18,BETN598-18)),(BETN615-18,(BETN599-18,BETN604-18)))))),(((ISUP453-14,ISUP446-14),(ISUP425-14,(ISUP462-14,BETN603-18))),ISUP461-14))),(ISUP456-14,((BETN566-18,((((ISUP053-14,BETN638-18),(ISUP051-14,ISUP052-14)),(BETN624-18,((BETN593-18,(BETN585-18,BETN660-18)),((BETN584-18,(BETN600-18,BETN617-18)),((BETN625-18,(BETN592-18,BETN620-18)),BETN588-18))))),(BETN602-18,BETN630-18))),((NEONT052-1,(NEONT036-1,NEONT047-1)),((((((NEONT086-1,(NEONT306-1,NEONT308-1)),NEONT307-1),NEONT045-1),NEONT129-1),NEONT128-1),NEONT309-1))))),((((ISUP050-14,((ISUP046-14,ISUP049-14),((BETN579-18,((BETN647-18,(BETN609-18,(BETN568-18,(BETN646-18,BETN636-18)))),BETN597-18)),(BETN623-18,ISUP466-14)))),BETN612-18),((((ISUP048-14,(ISUP055-14,ISUP047-14)),((BETN570-18,((BETN575-18,BETN576-18),(BETN627-18,ISUP056-14))),(BETN622-18,(BETN578-18,BETN573-18)))),BETN607-18),(BETN589-18,(ISUP054-14,BETN610-18)))),((ISUP464-14,(ISUP465-14,(ISUP463-14,ISUP467-14))),BETN621-18)))))),((((IUP191-14,((BETN128-18,((IUP244-14,(IUP247-14,(IUP256-14,((IUP220-14,(IUP161-14,(IUP149-14,(BETN037-18,(BETN126-18,(BETN131-18,BETN023-18)))))),(BETN090-18,IUP249-14))))),BETN146-18)),(BETN091-18,BETN127-18))),(IUP239-14,BETN130-18)),BETN129-18),((IUP168-14,IUP207-14),((IUP265-14,((((NEONW047-1,(IUP232-14,(IUP238-14,(IUP278-14,((IUP258-14,IUP255-14),IUP223-14))))),IUP206-14),(IUP240-14,IUP224-14)),IUP234-14)),(IUP276-14,(IUP225-14,(BETN147-18,(IUP272-14,(NEONW049-1,(IUP248-14,(BETN025-18,((((NEONW093-1,(((IUP242-14,IUP193-14),(IUP269-14,IUP187-14)),IUP228-14)),IUP251-14),IUP253-14),(((IUP243-14,BETN020-18),IUP236-14),(IUP268-14,(IUP209-14,(IUP185-14,(IUP250-14,((IUP184-14,(((((IUP192-14,(IUP200-14,(IUP194-14,NEONW042-1))),IUP263-14),IUP275-14),NEONW038-1),((((IUP241-14,(IUP237-14,(IUP230-14,(IUP189-14,(IUP235-14,(IUP221-14,NEONW040-1)))))),((((((IUP176-14,NEONW046-1),IUP217-14),IUP267-14),IUP264-14),IUP210-14),IUP199-14)),(IUP195-14,(IUP231-14,(NEONW039-1,(IUP273-14,(((IUP233-14,(BETN022-18,((((((((((((((IUP202-14,IUP271-14),IUP213-14),IUP226-14),IUP204-14),IUP197-14),IUP252-14),NEONW054-1),IUP270-14),IUP261-14),IUP260-14),(IUP175-14,(NEONW041-1,NEONW037-1))),(NEONW051-1,IUP262-14)),((((((((((IUP245-14,IUP208-14),IUP280-14),IUP211-14),IUP222-14),IUP169-14),IUP277-14),NEONW044-1),IUP219-14),NEONW052-1),IUP279-14)),IUP254-14))),(BETN021-18,(NEONW043-1,NEONW045-1))),IUP218-14)))))),IUP259-14))),((IUP257-14,NEONW048-1),(IUP266-14,NEONW053-1)))))))))))))))))))),(((((NEONU273-1,NEONU277-1),NEONU274-1),(NEONU275-1,NEONU276-1)),((NEONT056-1,((((NEONT053-1,(NEONT304-1,NEONT089-1)),NEONT054-1),(NEONT088-1,NEONT051-1)),((NEONT303-1,NEONT057-1),NEONT305-1))),NEONT061-1)),(((NEONU243-1,NEONU235-1),NEONU238-1),((NEONU244-1,(NEONU241-1,((NEONU237-1,(NEONU239-1,NEONU242-1)),NEONU240-1))),NEONU236-1)))),((((((BETN140-18,ISUP089-14),BETN141-18),((ISUP083-14,(ISUP088-14,(ISUP079-14,(ISUP087-14,(ISUP086-14,(BETN142-18,(BETN143-18,BETN139-18))))))),BETN137-18)),((ISUP108-14,((((((IUP158-14,NEONW072-1),(NEONW076-1,NEONU2083-)),((BETN134-18,(((((ISUP080-14,(ISUP092-14,ISUP077-14)),ISUP081-14),ISUP090-14),ISUP075-14),ISUP078-14)),ISUP076-14)),((BETN031-18,NEONU2071-),(BETN136-18,NEONU2067-))),((((((((((((NEONU2072-,NEONW103-1),BETN135-18),NEONU2068-),NEONU2079-),NEONW092-1),NEONW094-1),NEONW071-1),NEONW077-1),NEONW075-1),NEONW088-1),(NEONU2070-,(NEONU2073-,NEONW073-1))),((BETN045-18,NEONW068-1),NEONW074-1))),(ISUP082-14,(ISUP091-14,ISUP085-14)))),((((ISUP197-14,((ISUP196-14,(ISUP198-14,ISUP202-14)),ISUP200-14)),ISUP201-14),(ISUP199-14,ISUP195-14)),ISUP203-14))),(((((IUP800-14,(IUP804-14,(IUP798-14,IUP803-14))),((IUP1053-14,(IUP1049-14,IUP1055-14)),(IUP1046-14,(((((IUP802-14,IUP1052-14),NEONU1409-),IUP1051-14),((((NEONU1407-,IUP1056-14),IUP1048-14),(NEONU1408-,IUP1054-14)),IUP801-14)),IUP1047-14)))),((NEONU2087-,NEONU2086-),(NEONU2085-,NEONU2089-))),((BETN856-18,BETN867-18),((BETN864-18,BETN863-18),(BETN838-18,BETN853-18)))),(((((((ISUP114-14,(ISUP115-14,ISUP113-14)),ISUP116-14),(ISUP117-14,ISUP110-14)),BETN748-18),(((BETN669-18,(NEONU2111-,BETN734-18)),BETN671-18),((BETN690-18,((BETN740-18,(NEONU2118-,NEONU2110-)),(BETN732-18,NEONU2119-))),(BETN686-18,(BETN701-18,BETN711-18))))),((((BETN679-18,((BETN738-18,BETN741-18),BETN731-18)),(BETN753-18,(NEONU2113-,NEONU2116-))),BETN754-18),(NEONU2090-,NEONU2088-))),((BETN850-18,(((IUP655-14,(IUP657-14,((NEONT034-1,NEONT020-1),(NEONT007-1,NEONT022-1)))),(NEONT021-1,IUP656-14)),IUP659-14)),(((NEONU385-1,(NEONU384-1,NEONT118-1)),((((((NEONU382-1,(NEONT141-1,NEONT295-1)),(NEONU381-1,(NEONU383-1,NEONT121-1))),NEONT133-1),NEONU455-1),NEONU449-1),NEONT296-1)),ISUP366-14))))),(((BETN029-18,BETN027-18),(BETN039-18,((BETN026-18,IUP216-14),(BETN040-18,(BETN095-18,IUP188-14))))),BETN093-18))),(((BETN036-18,(((IUP148-14,NEONW082-1),IUP146-14),((((NEONU2069-,(NEONT410-1,NEONW069-1)),NEONW063-1),(IUP150-14,(NEONW050-1,(IUP152-14,(NEONW067-1,(NEONW060-1,(IUP153-14,(BETN188-18,(IUP144-14,(NEONW066-1,(NEONW056-1,((BETN028-18,BETN032-18),(IUP159-14,(NEONW102-1,(NEONW061-1,(NEONW058-1,(NEONT418-1,(BETN097-18,(NEONW062-1,(IUP145-14,(BETN035-18,(IUP157-14,(IUP154-14,(NEONW059-1,(IUP156-14,(IUP155-14,((NEONW104-1,NEONW064-1),(BETN030-18,(IUP147-14,(IUP151-14,(IUP160-14,(NEONW070-1,(BETN033-18,NEONW057-1))))))))))))))))))))))))))))))))),BETN189-18))),(NEONW065-1,BETN034-18)),NEONW055-1))),(((((BETN629-18,((((((((NEONU217-1,(NEONU218-1,(NEONU224-1,NEONU219-1))),((((NEONU214-1,NEONU221-1),NEONU222-1),NEONU220-1),NEONU223-1)),NEONU216-1),NEONU215-1),NEONU445-1),((NEONU393-1,BETN773-18),((IUP606-14,(NEONT097-1,NEONT112-1)),(NEONT115-1,(((NEONT103-1,((NEONU394-1,NEONU1413-),IUP613-14)),(((NEONT098-1,(ISUP363-14,(IUP605-14,(NEONT105-1,NEONU396-1)))),(IUP611-14,BETN779-18)),NEONU395-1)),IUP607-14))))),((ISUP362-14,ISUP364-14),((BETN920-18,BETN918-18),(BETN922-18,BETN921-18)))),(BETN733-18,(((BETN781-18,NEONU2120-),((BETN742-18,NEONU2124-),(NEONU2122-,NEONU2121-))),NEONU2123-)))),ISUP455-14),(((BETN1063-1,BETN1068-1),NEONU213-1),(BETN833-18,(BETN879-18,BETN819-18)))),(ISUP142-14,(((BETN913-18,(BETN903-18,BETN942-18)),NEONW034-1),((NEONW024-1,(NEONW032-1,((((NEONW027-1,(NEONT425-1,NEONT343-1)),((NEONW021-1,(NEONW028-1,NEONW031-1)),NEONW029-1)),((NEONT409-1,NEONW026-1),NEONW023-1)),((NEONW033-1,NEONW106-1),(NEONT401-1,NEONW022-1))))),(((((((NEONU1999-,NEONU2000-),NEONU2002-),NEONU1998-),(((NEONU211-1,((NEONU209-1,NEONU207-1),NEONU208-1)),NEONU210-1),(NEONU206-1,NEONU205-1))),NEONU1997-),NEONU212-1),(ISUP452-14,(((((ISUP472-14,ISUP474-14),((ISUP468-14,ISUP470-14),(ISUP469-14,BETN641-18))),BETN571-18),(ISUP473-14,ISUP471-14)),((((BETN569-18,BETN580-18),BETN574-18),(((((BETN631-18,BETN640-18),BETN632-18),BETN639-18),BETN635-18),BETN577-18)),ISUP030-14)))))))),(((((BETN782-18,IUP1097-14),(((((NEONT108-1,NEONU420-1),((((IUP617-14,IUP618-14),IUP633-14),(IUP621-14,IUP635-14)),IUP615-14)),((IUP619-14,(NEONT113-1,(((ISUP367-14,((((NEONT107-1,(NEONT186-1,(NEONT185-1,IUP630-14))),(BETN730-18,((NEONT184-1,IUP634-14),(IUP631-14,IUP645-14)))),IUP625-14),IUP644-14)),BETN880-18),IUP632-14))),((IUP653-14,NEONT182-1),IUP629-14))),((((BETN697-18,(NEONU2105-,NEONU2106-)),((((NEONT024-1,(NEONT006-1,NEONT181-1)),(IUP437-14,((((IUP523-14,NEONU421-1),IUP443-14),(IUP451-14,IUP455-14)),NEONU422-1))),(ISUP037-14,(IUP1119-14,((BETN794-18,((IUP544-14,((NEONT180-1,(IUP543-14,(IUP542-14,ISUP365-14))),((((NEONU2112-,NEONU1354-),((NEONU1466-,NEONU1356-),NEONU1343-)),BETN798-18),NEONT179-1))),(((((BETN800-18,BETN791-18),BETN799-18),(NEONU1468-,NEONU1355-)),(BETN797-18,((NEONU1360-,NEONU1359-),NEONU1353-))),NEONU1357-))),((IUP1087-14,(NEONU1470-,NEONU1473-)),((((NEONU1474-,BETN796-18),IUP1043-14),(NEONU1475-,((IUP1085-14,NEONU1471-),((BETN811-18,(NEONU1472-,((NEONU1467-,(IUP1086-14,NEONU1358-)),(NEONU1469-,IUP1089-14)))),NEONU1342-)))),BETN817-18)))))),((((IUP541-14,NEONU447-1),(IUP553-14,IUP555-14)),BETN762-18),(((NEONT355-1,NEONU428-1),NEONT001-1),((NEONU427-1,(NEONU424-1,IUP424-14)),(NEONU425-1,NEONU426-1)))))),((((((ISUP210-14,(ISUP214-14,ISUP213-14)),(IUP791-14,(IUP524-14,(((NEONT190-1,(NEONT191-1,NEONT336-1)),ISUP204-14),((NEONT010-1,NEONT031-1),NEONT029-1))))),((((((NEONU248-1,NEONU247-1),IUP297-14),(((IUP510-14,IUP513-14),(NEONU454-1,((NEONU452-1,IUP434-14),(IUP511-14,NEONU453-1)))),(NEONU268-1,(NEONU267-1,NEONU279-1)))),((IUP426-14,(((((IUP546-14,IUP428-14),IUP427-14),(IUP432-14,IUP433-14)),((NEONT032-1,IUP431-14),NEONT025-1)),(NEONT013-1,NEONT009-1))),(((NEONT062-1,(NEONU430-1,(NEONU431-1,(NEONU429-1,NEONT101-1)))),(BETN1104-1,BETN1115-1)),NEONT077-1))),((((((IUP490-14,(IUP487-14,IUP485-14)),IUP488-14),((NEONU402-1,(NEONT120-1,(NEONU403-1,NEONU401-1))),(((NEONU405-1,NEONU404-1),NEONT065-1),NEONT072-1))),IUP665-14),((((((((NEONU432-1,NEONT137-1),IUP418-14),IUP417-14),(NEONT091-1,NEONU434-1)),((((IUP416-14,IUP408-14),NEONU433-1),IUP413-14),((((BETN1113-1,((BETN1112-1,(BETN1087-1,BETN1080-1)),BETN1077-1)),BETN1114-1),BETN1051-1),BETN1052-1))),((NEONU436-1,IUP522-14),(BETN1081-1,((((BETN1065-1,BETN1122-1),BETN1082-1),BETN1110-1),NEONU435-1)))),(((NEONU285-1,((NEONU263-1,NEONU284-1),(NEONU264-1,(NEONU260-1,NEONU262-1)))),(((NEONU318-1,NEONU258-1),NEONU259-1),ISUP209-14)),NEONU261-1)),(((IUP403-14,IUP395-14),IUP404-14),(BETN1111-1,(BETN1085-1,BETN1089-1))))),ISUP093-14)),((BETN657-18,(BETN611-18,(BETN608-18,BETN606-18))),((BETN859-18,(((NEONU320-1,NEONU321-1),NEONU319-1),((NEONU265-1,NEONU282-1),NEONU257-1))),(NEONT413-1,(NEONT321-1,(NEONU1989-,((NEONU1990-,NEONT008-1),NEONU1991-)))))))),(NEONT019-1,(((NEONT014-1,NEONU252-1),NEONU249-1),(((((NEONT017-1,(ISUP205-14,IUP532-14)),NEONT150-1),(IUP529-14,NEONT192-1)),(((NEONU251-1,(NEONU246-1,NEONT026-1)),(NEONU456-1,NEONU250-1)),IUP531-14)),(((NEONU245-1,NEONU281-1),IUP534-14),IUP533-14))))),((NEONT187-1,(((IUP503-14,IUP501-14),(IUP500-14,(NEONU324-1,IUP496-14))),((((NEONT188-1,((IUP497-14,NEONT130-1),NEONT083-1)),(IUP502-14,NEONT110-1)),IUP499-14),IUP498-14))),(BETN813-18,(NEONU1341-,ISUP352-14)))),((BETN728-18,((BETN729-18,BETN724-18),BETN727-18)),((((NEONU397-1,NEONT189-1),IUP525-14),(NEONT119-1,(NEONU400-1,NEONU398-1))),NEONU399-1)))),((BETN107-18,(BETN171-18,BETN170-18)),((BETN062-18,((IUP290-14,NEONU2091-),BETN151-18)),BETN106-18)))),(ISUP097-14,(((((BETN902-18,(((BETN911-18,(BETN688-18,(BETN891-18,BETN877-18))),(BETN876-18,BETN721-18)),(BETN892-18,BETN700-18))),(NEONT424-1,(BETN075-18,((NEONT357-1,((BETN926-18,(NEONT416-1,NEONT350-1)),(NEONT385-1,IUP1082-14))),((((BETN706-18,(((NEONT378-1,NEONT393-1),(NEONT371-1,NEONT364-1)),BETN744-18)),(BETN685-18,NEONT342-1)),BETN179-18),BETN661-18))))),(NEONU269-1,((BETN899-18,BETN925-18),((BETN905-18,BETN916-18),((BETN687-18,BETN878-18),BETN912-18))))),(IUP794-14,(((((BETN776-18,IUP792-14),BETN774-18),(BETN755-18,BETN802-18)),BETN784-18),((NEONU1364-,IUP793-14),BETN749-18)))),(((ISUP099-14,ISUP098-14),(((IUP573-14,(ISUP286-14,(NEONU442-1,IUP578-14))),(((NEONU2107-,NEONU444-1),NEONT140-1),(IUP574-14,(NEONU443-1,NEONU2108-)))),NEONU2109-)),((BETN750-18,(((BETN812-18,BETN801-18),NEONU1397-),BETN756-18)),((((NEONU1424-,NEONU1382-),(NEONU1422-,NEONU1392-)),NEONU1399-),((((((NEONU1348-,NEONU1346-),(((((IUP1092-14,(IUP1096-14,IUP1090-14)),(IUP1069-14,(((((NEONU1367-,NEONU1385-),NEONU1383-),NEONU1421-),(IUP795-14,(IUP1079-14,IUP1095-14))),IUP1072-14))),(NEONU1349-,(NEONU1351-,(NEONU1386-,((IUP796-14,(IUP1073-14,IUP797-14)),NEONU1350-))))),IUP1078-14),NEONU1347-)),(NEONU1416-,NEONU1352-)),((BETN771-18,NEONU1384-),NEONU1344-)),NEONU1345-),(((NEONU1401-,(((NEONU1406-,NEONU1403-),(NEONU1423-,NEONU1391-)),(NEONU1402-,NEONU1400-))),(NEONU1425-,NEONU1405-)),NEONU1404-))))))))),((((NEONU1414-,NEONU1415-),((((((((IUP663-14,((IUP664-14,NEONT079-1),IUP661-14)),IUP662-14),(BETN890-18,((BETN936-18,NEONU2130-),((NEONU1388-,NEONU1395-),(IUP783-14,(IUP785-14,((((IUP1098-14,IUP1077-14),(IUP1066-14,(((IUP1071-14,(NEONU1390-,(IUP1101-14,NEONU1426-))),IUP1102-14),IUP1080-14))),(IUP786-14,(IUP784-14,IUP1100-14))),NEONU1389-))))))),((BETN885-18,BETN886-18),((NEONU1393-,NEONU1394-),(((ISUP026-14,ISUP027-14),((((NEONU2131-,ISUP141-14),((BETN935-18,BETN844-18),ISUP140-14)),((NEONU2126-,(NEONU2125-,(ISUP136-14,(ISUP135-14,BETN830-18)))),(NEONU2127-,NEONU2128-))),(BETN696-18,BETN845-18))),((ISUP137-14,ISUP139-14),NEONU2129-))))),((ISUP100-14,ISUP102-14),(((((BETN759-18,(BETN788-18,BETN775-18)),(((ISUP304-14,(ISUP349-14,ISUP350-14)),(((((((((NEONT067-1,(NEONT178-1,(NEONT326-1,(IUP479-14,NEONT323-1)))),((NEONT114-1,NEONT175-1),((NEONU413-1,IUP753-14),NEONT068-1))),(((((NEONT327-1,NEONT177-1),(NEONU410-1,IUP478-14)),(NEONT176-1,(NEONU411-1,(IUP759-14,(IUP752-14,NEONT324-1))))),NEONT071-1),ISUP351-14)),NEONT016-1),(NEONT066-1,NEONU412-1)),(IUP754-14,IUP476-14)),IUP751-14),IUP758-14),((NEONT069-1,((IUP484-14,(NEONT325-1,NEONT015-1)),NEONU414-1)),IUP475-14))),(IUP480-14,ISUP071-14))),((BETN814-18,BETN808-18),((BETN816-18,BETN807-18),(BETN809-18,(BETN760-18,BETN761-18))))),(IUP1122-14,(IUP807-14,(IUP1124-14,(IUP1118-14,IUP806-14))))),((ISUP328-14,(((((ISUP298-14,(((ISUP326-14,((ISUP345-14,ISUP322-14),ISUP302-14)),(ISUP338-14,(ISUP329-14,ISUP295-14))),ISUP341-14)),(ISUP318-14,ISUP340-14)),ISUP312-14),(((NEONU1436-,(NEONU1434-,NEONU1435-)),((NEONU1333-,((NEONU1331-,NEONU1336-),(NEONU1335-,(NEONU1338-,NEONU1337-)))),(NEONU1334-,NEONU1332-))),(((IUP810-14,IUP808-14),((IUP805-14,IUP782-14),((IUP809-14,IUP1121-14),(((NEONU1431-,NEONU1433-),NEONU1432-),((IUP1083-14,NEONU1430-),NEONU1429-))))),((((((NEONU1443-,NEONU1438-),NEONU1411-),IUP816-14),IUP815-14),(IUP811-14,NEONU1410-)),((((((((NEONU1445-,IUP1106-14),(NEONU1437-,NEONU1444-)),IUP1107-14),(((((((NEONU1446-,NEONU1442-),IUP818-14),IUP817-14),(IUP819-14,IUP812-14)),IUP820-14),(NEONU1441-,IUP822-14)),(IUP814-14,IUP1110-14))),(NEONU1439-,IUP813-14)),IUP823-14),(IUP1109-14,(IUP821-14,NEONU1440-))),((((((IUP1130-14,IUP1134-14),IUP1142-14),(IUP1148-14,IUP1143-14)),NEONU1449-),NEONU1453-),(((NEONU1455-,IUP1141-14),(((IUP1146-14,(IUP1140-14,(IUP777-14,IUP1133-14))),(((NEONU1417-,(NEONU1447-,NEONU1454-)),((NEONU1450-,(NEONU1451-,IUP1144-14)),(IUP776-14,IUP1131-14))),((IUP1136-14,(((IUP1138-14,IUP1149-14),((IUP780-14,(NEONU1452-,IUP1135-14)),(IUP1081-14,IUP1145-14))),IUP779-14)),((IUP1132-14,IUP1137-14),IUP1147-14)))),NEONU1448-)),IUP778-14))))))),ISUP315-14)),(((ISUP300-14,((ISUP310-14,ISUP336-14),ISUP321-14)),(ISUP346-14,ISUP307-14)),((ISUP062-14,((ISUP068-14,ISUP059-14),((((ISUP063-14,(ISUP058-14,(((ISUP067-14,ISUP072-14),ISUP066-14),ISUP057-14))),(ISUP065-14,(ISUP060-14,ISUP313-14))),ISUP064-14),(ISUP073-14,((ISUP305-14,((ISUP291-14,ISUP309-14),((ISUP348-14,((ISUP311-14,(ISUP331-14,ISUP316-14)),(ISUP288-14,((((ISUP297-14,ISUP314-14),(ISUP293-14,ISUP308-14)),(((ISUP332-14,(ISUP333-14,(ISUP330-14,(ISUP301-14,ISUP306-14)))),ISUP303-14),ISUP319-14)),(((((ISUP324-14,(ISUP317-14,(ISUP320-14,ISUP296-14))),ISUP337-14),ISUP339-14),ISUP325-14),ISUP335-14))))),ISUP327-14))),(ISUP061-14,(ISUP289-14,(ISUP344-14,((ISUP294-14,ISUP299-14),(((ISUP292-14,ISUP347-14),ISUP323-14),(ISUP334-14,ISUP290-14))))))))))),ISUP343-14)))))),(IUP299-14,(BETN053-18,NEONT348-1))),((((((NEONU322-1,(ISUP354-14,NEONU323-1)),NEONU392-1),NEONU386-1),ISUP355-14),NEONU391-1),(ISUP353-14,(NEONU388-1,(NEONU390-1,NEONU389-1))))),((BETN663-18,BETN190-18),(((ISUP103-14,(NEONU450-1,((BETN839-18,(((ISUP028-14,(BETN681-18,BETN680-18)),((((BETN676-18,(BETN815-18,BETN683-18)),BETN677-18),BETN682-18),(BETN717-18,(BETN941-18,(BETN810-18,((((((BETN945-18,BETN872-18),ISUP188-14),BETN709-18),((BETN933-18,(BETN710-18,BETN940-18)),BETN720-18)),(BETN943-18,BETN704-18)),BETN862-18)))))),BETN716-18)),(((BETN804-18,((BETN767-18,BETN766-18),(BETN751-18,BETN803-18))),((IUP190-14,((BETN081-18,((((IUP283-14,IUP282-14),BETN083-18),BETN160-18),BETN082-18)),IUP281-14)),BETN159-18)),(((BETN747-18,((BETN764-18,BETN765-18),(BETN787-18,BETN739-18))),((((((BETN848-18,BETN841-18),BETN849-18),(BETN842-18,BETN855-18)),(ISUP129-14,(((((ISUP134-14,(ISUP126-14,ISUP127-14)),ISUP124-14),ISUP133-14),ISUP123-14),ISUP122-14))),((BETN746-18,(BETN745-18,BETN758-18)),((NEONU1339-,NEONU1340-),(BETN757-18,BETN743-18)))),(ISUP121-14,(ISUP130-14,(ISUP131-14,(ISUP125-14,ISUP128-14)))))),((NEONU1412-,NEONU2096-),BETN763-18)))))),((((NEONT126-1,NEONU191-1),(((((ISUP033-14,(ISUP045-14,((ISUP043-14,ISUP035-14),ISUP039-14))),((ISUP036-14,((BETN174-18,(BETN173-18,(BETN177-18,BETN176-18))),(((((NEONU283-1,NEONU280-1),NEONT049-1),NEONU278-1),(BETN172-18,NEONU272-1)),NEONT050-1))),ISUP040-14)),((BETN652-18,BETN642-18),BETN655-18)),BETN645-18),ISUP042-14)),((((BETN063-18,(NEONW035-1,((IUP346-14,(IUP353-14,(IUP378-14,(NEONT359-1,(IUP119-14,(IUP312-14,(((BETN046-18,IUP099-14),(IUP352-14,(NEONW086-1,(BETN060-18,((IUP316-14,IUP127-14),IUP135-14))))),(((IUP109-14,IUP356-14),IUP075-14),(IUP133-14,(((((IUP342-14,IUP084-14),IUP365-14),IUP320-14),IUP102-14),IUP301-14)))))))))),((IUP339-14,(IUP107-14,(IUP123-14,(IUP349-14,(IUP375-14,(NEONW089-1,NEONW036-1)))))),IUP326-14)))),(((IUP179-14,IUP310-14),((IUP082-14,(((IUP124-14,IUP315-14),IUP376-14),IUP344-14)),(((((((((((((IUP138-14,IUP373-14),IUP083-14),IUP100-14),IUP096-14),IUP361-14),IUP379-14),IUP085-14),NEONW095-1),IUP078-14),(NEONW016-1,((((IUP094-14,IUP359-14),IUP324-14),IUP079-14),NEONW100-1))),IUP103-14),(IUP111-14,(IUP355-14,(IUP311-14,(IUP080-14,(IUP337-14,(IUP115-14,(IUP340-14,(IUP090-14,(NEONW085-1,(IUP093-14,(IUP141-14,((((IUP128-14,IUP116-14),IUP139-14),(IUP092-14,NEONW101-1)),((((IUP367-14,(((((((IUP108-14,NEONW014-1),(((NEONW097-1,IUP331-14),((((IUP329-14,NEONW019-1),IUP380-14),IUP354-14),IUP366-14)),(IUP122-14,(((IUP130-14,IUP132-14),IUP134-14),((IUP307-14,(NEONW011-1,IUP338-14)),((IUP098-14,IUP131-14),(((IUP106-14,IUP322-14),(((((((IUP345-14,(NEONW017-1,(IUP129-14,(IUP306-14,((IUP112-14,IUP071-14),(IUP117-14,IUP110-14)))))),IUP358-14),IUP314-14),NEONW096-1),NEONW018-1),IUP313-14),IUP368-14)),IUP101-14))))))),((((IUP070-14,IUP341-14),NEONW098-1),IUP125-14),IUP357-14)),(IUP348-14,(IUP317-14,(IUP089-14,(IUP118-14,(((IUP328-14,((IUP333-14,IUP343-14),IUP327-14)),(((((IUP364-14,IUP072-14),((((BETN059-18,IUP370-14),IUP074-14),NEONW091-1),IUP360-14)),((IUP323-14,IUP180-14),IUP077-14)),(((((IUP308-14,IUP104-14),NEONW012-1),IUP105-14),((((((IUP086-14,IUP330-14),((IUP319-14,NEONW099-1),IUP334-14)),IUP335-14),IUP069-14),(IUP143-14,(IUP095-14,(IUP076-14,IUP121-14)))),(IUP303-14,NEONW084-1))),(((IUP318-14,IUP377-14),IUP073-14),((IUP332-14,(NEONW015-1,(IUP351-14,IUP371-14))),(IUP137-14,(IUP363-14,(((IUP114-14,IUP292-14),IUP305-14),(NEONW020-1,IUP372-14)))))))),(IUP087-14,(NEONW087-1,IUP350-14)))),(IUP369-14,NEONW013-1))))))),(IUP126-14,((IUP347-14,IUP140-14),(((IUP302-14,NEONW090-1),IUP309-14),IUP136-14)))),NEONW105-1),(IUP374-14,(IUP097-14,IUP362-14)))),IUP120-14),IUP088-14),IUP091-14)))))))))))))),IUP304-14))),IUP336-14)),IUP321-14),IUP081-14)),((((((ISUP179-14,BETN725-18),(((ISUP186-14,ISUP177-14),ISUP159-14),(BETN714-18,((ISUP183-14,(ISUP181-14,ISUP176-14)),BETN719-18)))),(ISUP184-14,ISUP185-14)),(ISUP168-14,ISUP180-14)),((ISUP170-14,((((ISUP182-14,ISUP164-14),ISUP162-14),((((((ISUP166-14,ISUP157-14),ISUP158-14),ISUP165-14),(((ISUP160-14,ISUP172-14),ISUP149-14),(((ISUP167-14,ISUP173-14),(ISUP154-14,ISUP175-14)),ISUP153-14))),ISUP156-14),(ISUP145-14,ISUP150-14))),ISUP161-14)),BETN726-18)),((NEONU1995-,NEONU1996-),NEONT400-1)))),((((((NEONU1396-,NEONU1387-),(IUP799-14,NEONT174-1)),((NEONT172-1,NEONT003-1),ISUP038-14)),(IUP465-14,(ISUP101-14,BETN1086-1))),(BETN672-18,(((IUP024-14,BETN098-18),((((((NEONT391-1,NEONT399-1),(IUP019-14,IUP022-14)),IUP009-14),((((IUP025-14,(IUP008-14,IUP013-14)),(BETN005-18,((IUP016-14,(IUP011-14,(((BETN149-18,BETN008-18),NEONT407-1),((((((((BETN100-18,IUP007-14),BETN007-18),(BETN099-18,IUP006-14)),IUP020-14),IUP010-14),BETN101-18),IUP012-14),(NEONT383-1,BETN006-18))))),IUP018-14))),BETN009-18),IUP017-14)),BETN049-18),(IUP015-14,IUP021-14))),((IUP048-14,((((((((((IUP035-14,(IUP041-14,(IUP060-14,(((((IUP023-14,((IUP036-14,IUP032-14),(IUP033-14,IUP056-14))),IUP030-14),IUP042-14),IUP061-14),((IUP051-14,(BETN017-18,(IUP037-14,(((IUP049-14,(((BETN103-18,((IUP046-14,(IUP067-14,IUP064-14)),IUP052-14)),NEONT369-1),BETN015-18)),BETN150-18),IUP054-14)))),IUP014-14))))),IUP047-14),IUP044-14),IUP040-14),((IUP059-14,(IUP029-14,(IUP062-14,(IUP034-14,(IUP050-14,(NEONT376-1,IUP055-14)))))),(IUP065-14,IUP068-14))),IUP053-14),(((IUP058-14,IUP039-14),((BETN102-18,IUP026-14),IUP031-14)),IUP027-14)),(NEONU2082-,IUP038-14)),((IUP043-14,IUP066-14),(IUP005-14,IUP045-14))),((IUP057-14,BETN013-18),IUP063-14))),IUP028-14)))),(((NEONT408-1,((((IUP829-14,BETN089-18),BETN086-18),((NEONU2075-,BETN087-18),IUP830-14)),(ISUP104-14,(BETN163-18,BETN161-18)))),(((ISUP284-14,((NEONU2099-,((BETN712-18,(BETN695-18,BETN693-18)),ISUP105-14)),(((((((ISUP152-14,BETN722-18),BETN678-18),BETN938-18),(ISUP193-14,((((ISUP194-14,ISUP191-14),(ISUP192-14,ISUP147-14)),BETN900-18),ISUP189-14))),ISUP178-14),ISUP148-14),ISUP155-14))),((((((BETN851-18,BETN944-18),((BETN703-18,BETN857-18),(BETN875-18,(BETN869-18,(BETN718-18,BETN870-18))))),BETN860-18),BETN874-18),((((IUP1028-14,NEONU1465-),NEONU1459-),IUP1027-14),((((((IUP1026-14,(NEONU1462-,IUP787-14)),IUP1030-14),(((IUP1029-14,(((IUP1036-14,(NEONU1457-,(NEONU1456-,(IUP790-14,(NEONU1463-,((IUP1039-14,IUP788-14),IUP1038-14)))))),IUP1035-14),IUP1037-14)),NEONU1460-),NEONU1464-)),NEONU1461-),IUP789-14),NEONU1458-))),(BETN831-18,(((BETN908-18,BETN832-18),((((((BETN708-18,BETN934-18),BETN737-18),BETN871-18),BETN898-18),BETN829-18),BETN826-18)),BETN825-18)))),((BETN654-18,(NEONU202-1,NEONU203-1)),(NEONT173-1,NEONU204-1)))),((((BETN594-18,BETN583-18),(((((((((BETN581-18,BETN595-18),ISUP422-14),ISUP419-14),ISUP421-14),ISUP420-14),(ISUP418-14,ISUP423-14)),(BETN770-18,(BETN769-18,BETN665-18))),(NEONT084-1,((((NEONT037-1,((((NEONT040-1,NEONU232-1),NEONT039-1),(NEONT087-1,(((((NEONU225-1,(NEONU227-1,(NEONU228-1,NEONU231-1))),NEONU233-1),(NEONU226-1,(NEONU230-1,NEONU229-1))),NEONU234-1),(((BETN1055-1,BETN1048-1),(BETN1073-1,(((BETN1061-1,BETN1060-1),BETN1056-1),BETN1047-1))),BETN1054-1)))),NEONT329-1)),NEONT331-1),NEONT330-1),NEONT332-1))),((((ISUP411-14,(ISUP415-14,(ISUP410-14,(ISUP408-14,(BETN582-18,BETN605-18))))),ISUP380-14),((ISUP400-14,ISUP374-14),((((ISUP370-14,ISUP403-14),ISUP368-14),(ISUP389-14,((((ISUP392-14,((((((ISUP412-14,ISUP401-14),(ISUP413-14,(ISUP396-14,(ISUP385-14,((ISUP404-14,(ISUP409-14,ISUP394-14)),ISUP378-14))))),(ISUP381-14,(ISUP386-14,ISUP397-14))),ISUP377-14),ISUP372-14),ISUP407-14)),(ISUP398-14,(ISUP376-14,(ISUP369-14,ISUP390-14)))),((ISUP405-14,ISUP373-14),BETN567-18)),ISUP395-14))),(ISUP382-14,(((ISUP388-14,((((ISUP379-14,ISUP414-14),(ISUP383-14,ISUP417-14)),(ISUP371-14,ISUP393-14)),(ISUP375-14,ISUP406-14))),ISUP384-14),((ISUP399-14,ISUP391-14),ISUP416-14)))))),ISUP387-14))),((ISUP074-14,((IUP164-14,(IUP163-14,(BETN153-18,BETN067-18))),((IUP165-14,(((BETN068-18,BETN069-18),IUP162-14),BETN154-18)),IUP166-14))),(((IUP004-14,BETN071-18),((((BETN156-18,BETN072-18),IUP001-14),(IUP003-14,BETN155-18)),BETN070-18)),(IUP002-14,BETN074-18)))),(((NEONT386-1,((NEONW003-1,(NEONW004-1,NEONW007-1)),NEONW001-1)),NEONT402-1),(NEONW010-1,((((((((NEONW079-1,NEONT394-1),NEONW006-1),NEONW005-1),NEONW009-1),NEONW080-1),NEONW083-1),NEONW002-1),NEONW008-1)))))))))),((BETN723-18,BETN847-18),BETN705-18)),(((NEONT322-1,(BETN906-18,((BETN852-18,((BETN915-18,BETN924-18),((NEONU2094-,BETN909-18),NEONU2092-))),((NEONU2093-,BETN907-18),(BETN822-18,NEONU2095-))))),(BETN735-18,((NEONU1427-,NEONU1428-),(IUP1112-14,IUP1111-14)))),((BETN702-18,ISUP143-14),(BETN692-18,BETN698-18))))),((((HQ582180.1,KM531702.1),KJ592531.1),(GU013631.1,KM533240.1)),(((((((BETN169-18,(((ISUP008-14,ISUP015-14),(((ISUP003-14,(ISUP023-14,(ISUP019-14,(ISUP021-14,(ISUP001-14,ISUP010-14))))),((((((ISUP018-14,ISUP006-14),ISUP014-14),ISUP020-14),ISUP007-14),ISUP009-14),ISUP011-14)),(ISUP005-14,ISUP002-14))),ISUP013-14)),ISUP016-14),((NEONU194-1,(NEONT397-1,NEONU195-1)),(NEONU196-1,(NEONT389-1,(NEONT374-1,(NEONT367-1,NEONT381-1)))))),((ISUP022-14,ISUP012-14),ISUP024-14)),(IUP547-14,((IUP548-14,ISUP004-14),(NEONU1398-,IUP550-14)))),IUP549-14),(NEONU419-1,NEONT095-1)))),((((NEONT380-1,(NEONT346-1,(((BETN109-18,BETN111-18),(((NEONT353-1,((NEONT388-1,((IUP287-14,(NEONT373-1,NEONT360-1)),(NEONT338-1,BETN061-18))),IUP298-14)),BETN057-18),((BETN065-18,BETN064-18),IUP289-14))),(IUP824-14,BETN110-18)))),(NEONT194-1,(NEONT111-1,(NEONT195-1,NEONT193-1)))),(BETN634-18,(NEONT337-1,(NEONT417-1,(NEONT412-1,(NEONT419-1,(NEONT352-1,NEONT345-1))))))),((NEONU1365-,(BETN937-18,BETN939-18)),((BETN004-18,BETN001-18),(IUP300-14,(BETN002-18,(BETN003-18,BETN066-18))))))))))),((NEONT027-1,(((NEONT094-1,(NEONU256-1,(NEONT092-1,NEONT312-1))),(NEONU1984-,(NEONU254-1,NEONU255-1))),NEONT093-1)),NEONU253-1)),(NEONT155-1,(IUP584-14,NEONU200-1))),BETN658-18),(NEONT080-1,(NEONU408-1,(NEONU448-1,NEONU409-1))))),BETN1078-1)),BETN1097-1))),(((BETN1062-1,(BETN1044-1,BETN1091-1)),BETN1043-1),(BETN1064-1,(BETN1102-1,(BETN1100-1,((BETN1133-1,(BETN1093-1,(BETN1090-1,BETN1131-1))),(BETN1096-1,BETN1095-1)))))))))),BETN1042-1);
(BETN1092-1,((((((BETN1064-1,(BETN1102-1,((BETN1100-1,((BETN1133-1,BETN1093-1),(BETN1096-1,BETN1095-1))),(BETN1090-1,BETN1131-1)))),(BETN1105-1,BETN1132-1)),((ISUP252-14,(((BETN1067-1,(IUP560-14,((((ISUP255-14,(ISUP233-14,(ISUP241-14,(ISUP219-14,(ISUP215-14,((ISUP222-14,((ISUP227-14,(NEONU197-1,((ISUP216-14,((((((((((((ISUP257-14,ISUP224-14),ISUP220-14),ISUP234-14),ISUP231-14),NEONU201-1),ISUP248-14),ISUP253-14),IUP512-14),ISUP230-14),ISUP238-14),ISUP254-14),((ISUP243-14,ISUP242-14),ISUP237-14))),(ISUP228-14,(ISUP249-14,ISUP251-14))))),(((((((NEONT151-1,ISUP232-14),ISUP239-14),ISUP245-14),ISUP247-14),ISUP226-14),ISUP218-14),IUP556-14))),((((((ISUP244-14,ISUP229-14),ISUP221-14),ISUP236-14),ISUP240-14),ISUP250-14),ISUP235-14))))))),ISUP246-14),(NEONU199-1,NEONT074-1)),ISUP256-14))),(((((((NEONT093-1,((((NEONU1984-,(NEONU254-1,NEONU255-1)),(NEONU256-1,NEONT027-1)),NEONT092-1),NEONT094-1)),NEONT312-1),NEONU253-1),((((((((NEONU1414-,NEONU1415-),((BETN885-18,BETN886-18),((NEONU1393-,NEONU1394-),(((ISUP026-14,ISUP027-14),(((((NEONU2131-,ISUP141-14),((BETN935-18,BETN844-18),ISUP140-14)),((NEONU2126-,((NEONU2125-,(ISUP136-14,ISUP135-14)),BETN830-18)),(NEONU2127-,NEONU2128-))),BETN696-18),BETN845-18)),((ISUP137-14,ISUP139-14),NEONU2129-))))),((BETN890-18,((BETN936-18,NEONU2130-),((NEONU1388-,NEONU1395-),(IUP783-14,(IUP785-14,((IUP784-14,((((((NEONU1390-,(IUP1101-14,NEONU1426-)),((IUP1071-14,IUP1102-14),IUP1080-14)),IUP1066-14),NEONU1389-),(IUP1098-14,IUP1077-14)),IUP786-14)),IUP1100-14)))))),((((NEONU1396-,NEONU1387-),NEONT174-1),IUP799-14),((NEONT172-1,NEONT003-1),ISUP038-14)))),(((((IUP664-14,NEONT079-1),IUP661-14),IUP663-14),IUP662-14),((((IUP465-14,(ISUP101-14,BETN1086-1)),(ISUP103-14,(((ISUP074-14,((IUP166-14,(IUP164-14,((IUP165-14,(((BETN068-18,BETN069-18),IUP162-14),BETN154-18)),IUP163-14))),(BETN153-18,BETN067-18))),((((((((IUP003-14,BETN074-18),BETN155-18),BETN070-18),IUP002-14),IUP001-14),BETN072-18),BETN156-18),(IUP004-14,BETN071-18))),((((NEONT402-1,((NEONW003-1,(NEONW004-1,NEONW007-1)),NEONW001-1)),((NEONW010-1,((((((((NEONW079-1,NEONT394-1),NEONW006-1),NEONW005-1),NEONW009-1),NEONW080-1),NEONW083-1),NEONW002-1),NEONW008-1)),NEONT386-1)),((BETN594-18,BETN583-18),((BETN770-18,BETN665-18),BETN769-18))),(((NEONT084-1,(((((NEONT040-1,NEONU232-1),NEONT039-1),(NEONT037-1,(NEONT087-1,((((((NEONU225-1,NEONU234-1),((NEONU230-1,NEONU231-1),NEONU229-1)),NEONU227-1),(NEONU233-1,NEONU228-1)),NEONU226-1),(((BETN1073-1,((BETN1047-1,(BETN1061-1,BETN1056-1)),BETN1060-1)),(BETN1054-1,BETN1048-1)),BETN1055-1))))),NEONT332-1),(NEONT331-1,NEONT330-1))),NEONT329-1),(((((((ISUP418-14,ISUP423-14),ISUP420-14),ISUP421-14),ISUP419-14),ISUP422-14),(BETN581-18,BETN595-18)),((ISUP379-14,ISUP414-14),((ISUP380-14,ISUP387-14),((((((ISUP395-14,ISUP371-14),ISUP382-14),(ISUP416-14,ISUP399-14)),((ISUP417-14,(ISUP393-14,(((((ISUP415-14,((((BETN582-18,BETN605-18),ISUP410-14),ISUP374-14),ISUP411-14)),ISUP408-14),ISUP384-14),(((ISUP406-14,ISUP375-14),ISUP391-14),((ISUP389-14,ISUP403-14),ISUP388-14))),ISUP368-14))),ISUP383-14)),ISUP370-14),(((((ISUP392-14,ISUP398-14),((ISUP381-14,(ISUP377-14,((((ISUP412-14,ISUP401-14),(ISUP413-14,(ISUP396-14,(ISUP385-14,((ISUP404-14,(ISUP409-14,ISUP394-14)),ISUP378-14))))),(ISUP386-14,ISUP397-14)),ISUP407-14))),ISUP372-14)),(ISUP369-14,(ISUP390-14,ISUP376-14))),((ISUP405-14,ISUP373-14),BETN567-18)),ISUP400-14)))))))))),(((BETN654-18,(NEONU202-1,NEONU203-1)),(NEONT173-1,NEONU204-1)),(((((((BETN089-18,NEONU2075-),IUP829-14),BETN086-18),IUP830-14),(BETN163-18,BETN161-18)),BETN087-18),(NEONT408-1,ISUP104-14)))),((BETN663-18,BETN190-18),((((IUP015-14,IUP021-14),((IUP017-14,IUP009-14),(((((NEONT391-1,NEONT399-1),BETN008-18),((((((((NEONT407-1,(((((((((BETN100-18,IUP007-14),BETN007-18),(BETN099-18,IUP006-14)),IUP020-14),IUP010-14),BETN101-18),IUP012-14),NEONT383-1),IUP011-14)),BETN149-18),IUP018-14),BETN006-18),((BETN009-18,(IUP025-14,IUP008-14)),IUP016-14)),BETN005-18),IUP013-14),BETN049-18)),IUP019-14),(IUP024-14,BETN098-18)))),IUP022-14),((IUP048-14,(IUP038-14,(((IUP063-14,(IUP057-14,BETN013-18)),((IUP027-14,(IUP043-14,(((((((((IUP037-14,IUP054-14),((((((BETN103-18,BETN015-18),(((IUP046-14,(IUP067-14,IUP064-14)),IUP052-14),NEONT369-1)),IUP049-14),BETN150-18),IUP060-14),((IUP014-14,IUP030-14),(((IUP023-14,((((BETN017-18,IUP061-14),IUP036-14),IUP032-14),(IUP033-14,IUP056-14))),IUP042-14),(IUP051-14,(IUP035-14,IUP041-14)))))),IUP047-14),IUP044-14),IUP040-14),((IUP059-14,(IUP029-14,(IUP062-14,(IUP034-14,(IUP050-14,(NEONT376-1,IUP055-14)))))),(IUP065-14,IUP068-14))),IUP053-14),((IUP058-14,IUP039-14),((BETN102-18,IUP026-14),IUP031-14))),IUP066-14))),IUP005-14)),IUP045-14))),(NEONU2082-,IUP028-14))))))),((((NEONU388-1,((NEONU322-1,((NEONU323-1,NEONU392-1),ISUP354-14)),NEONU386-1)),NEONU391-1),(ISUP355-14,(NEONU389-1,(NEONU390-1,ISUP353-14)))),((BETN672-18,((((BETN775-18,(BETN759-18,BETN788-18)),((IUP1122-14,((IUP1124-14,IUP807-14),(IUP1118-14,IUP806-14))),(((ISUP304-14,(ISUP349-14,ISUP350-14)),(IUP754-14,(IUP476-14,(((((((NEONU410-1,IUP478-14),((NEONU413-1,IUP753-14),NEONT068-1)),((((((((NEONT327-1,NEONT177-1),NEONT016-1),(NEONT178-1,(NEONT326-1,NEONT323-1))),(NEONT176-1,(NEONU411-1,(IUP759-14,(IUP752-14,NEONT324-1))))),NEONT066-1),(NEONT114-1,ISUP351-14)),NEONT175-1),NEONT067-1)),IUP479-14),NEONT071-1),NEONU412-1),(((IUP475-14,(NEONT069-1,((NEONT325-1,NEONT015-1),NEONU414-1))),IUP751-14),(IUP484-14,IUP758-14)))))),(IUP480-14,ISUP071-14)))),(((((((BETN761-18,BETN760-18),(BETN809-18,BETN808-18)),BETN814-18),(BETN816-18,BETN807-18)),(ISUP328-14,(ISUP068-14,ISUP059-14))),(ISUP058-14,(((ISUP065-14,ISUP066-14),(ISUP063-14,((ISUP072-14,(ISUP057-14,(((ISUP305-14,((ISUP291-14,ISUP309-14),(((ISUP331-14,ISUP311-14),((ISUP316-14,(((ISUP335-14,ISUP327-14),ISUP297-14),((ISUP303-14,(ISUP314-14,(((ISUP293-14,ISUP308-14),(ISUP332-14,(ISUP333-14,(ISUP330-14,(ISUP301-14,ISUP306-14))))),(((ISUP324-14,(ISUP317-14,(ISUP320-14,ISUP296-14))),ISUP337-14),ISUP339-14)))),(ISUP319-14,ISUP325-14)))),ISUP288-14)),ISUP348-14))),(ISUP061-14,((ISUP289-14,((ISUP334-14,((ISUP292-14,((ISUP323-14,ISUP347-14),ISUP294-14)),ISUP290-14)),ISUP344-14)),ISUP299-14))),ISUP064-14))),((ISUP060-14,ISUP313-14),((((((ISUP295-14,ISUP318-14),ISUP298-14),(((ISUP338-14,ISUP329-14),((ISUP345-14,ISUP322-14),ISUP302-14)),(ISUP326-14,ISUP340-14))),ISUP341-14),ISUP312-14),ISUP073-14))))),ISUP067-14))),((((((ISUP307-14,ISUP336-14),(ISUP321-14,ISUP346-14)),ISUP315-14),(ISUP300-14,ISUP310-14)),ISUP343-14),ISUP062-14))),((((NEONU1435-,(NEONU1436-,NEONU1434-)),((NEONU1333-,((((NEONU1338-,NEONU1337-),NEONU1335-),NEONU1331-),NEONU1336-)),(NEONU1334-,NEONU1332-))),(((IUP810-14,IUP808-14),(IUP809-14,(((((IUP805-14,IUP782-14),(NEONU1431-,NEONU1433-)),IUP1121-14),(NEONU1432-,(IUP1083-14,NEONU1429-))),NEONU1430-))),((NEONU1443-,NEONU1438-),((((NEONU1411-,IUP816-14),IUP815-14),(IUP811-14,NEONU1410-)),(((((IUP819-14,(((IUP812-14,(NEONU1442-,IUP817-14)),NEONU1446-),(NEONU1441-,IUP822-14))),(IUP818-14,IUP820-14)),(IUP814-14,IUP1110-14)),((((((IUP1106-14,NEONU1444-),(IUP1107-14,NEONU1445-)),NEONU1437-),(NEONU1439-,IUP813-14)),IUP823-14),(IUP821-14,(NEONU1440-,IUP1109-14)))),(((((((IUP1134-14,IUP1148-14),IUP1143-14),IUP1130-14),IUP1142-14),NEONU1449-),NEONU1453-),(((((IUP776-14,(NEONU1450-,(((((NEONU1417-,(NEONU1447-,NEONU1454-)),NEONU1451-),IUP1144-14),IUP1131-14),IUP1149-14))),IUP1147-14),(((IUP1138-14,((IUP1081-14,NEONU1452-),IUP1135-14)),((IUP779-14,IUP1145-14),IUP780-14)),IUP1136-14)),(IUP1132-14,IUP1137-14)),(((IUP1146-14,(IUP1140-14,(IUP777-14,IUP1133-14))),(NEONU1448-,IUP778-14)),(NEONU1455-,IUP1141-14))))))))),(ISUP100-14,ISUP102-14)))),(ISUP284-14,((ISUP105-14,(NEONU2099-,((BETN712-18,BETN693-18),BETN695-18))),((((BETN938-18,ISUP178-14),((ISUP152-14,BETN722-18),BETN678-18)),((ISUP148-14,(((ISUP189-14,ISUP147-14),BETN900-18),((ISUP194-14,ISUP191-14),ISUP192-14))),ISUP193-14)),ISUP155-14)))))),(((BETN723-18,BETN847-18),((((((((ISUP177-14,ISUP180-14),BETN714-18),(((((((((ISUP150-14,ISUP162-14),((ISUP161-14,(ISUP149-14,((ISUP153-14,(ISUP172-14,((ISUP167-14,ISUP173-14),(ISUP154-14,ISUP175-14)))),((ISUP164-14,ISUP182-14),ISUP170-14)))),ISUP160-14)),ISUP165-14),ISUP145-14),((ISUP166-14,ISUP157-14),(ISUP158-14,ISUP156-14))),BETN726-18),BETN725-18),(((ISUP159-14,ISUP176-14),BETN719-18),(ISUP179-14,ISUP168-14))),(ISUP184-14,ISUP185-14))),(ISUP186-14,(ISUP183-14,ISUP181-14))),((NEONU1995-,NEONU1996-),NEONT400-1)),((((((BETN875-18,BETN857-18),((BETN703-18,BETN860-18),(BETN851-18,BETN944-18))),(BETN869-18,(BETN718-18,BETN870-18))),BETN874-18),(((IUP1027-14,(IUP1028-14,NEONU1459-)),NEONU1465-),(((((IUP1029-14,IUP787-14),(NEONU1462-,(IUP1026-14,IUP1030-14))),(((((IUP1036-14,(NEONU1457-,(NEONU1456-,(IUP790-14,(NEONU1463-,((IUP1039-14,IUP788-14),IUP1038-14)))))),IUP1035-14),NEONU1460-),NEONU1464-),(IUP1037-14,NEONU1461-))),IUP789-14),NEONU1458-))),((((BETN825-18,BETN908-18),BETN832-18),BETN831-18),((((((BETN934-18,BETN871-18),BETN898-18),BETN826-18),BETN708-18),BETN737-18),BETN829-18)))),((IUP299-14,(BETN053-18,NEONT348-1)),((NEONT322-1,(BETN906-18,((((BETN915-18,(NEONU2092-,BETN924-18)),BETN852-18),(BETN909-18,NEONU2094-)),((NEONU2093-,BETN907-18),(BETN822-18,NEONU2095-))))),(BETN735-18,((NEONU1427-,NEONU1428-),(IUP1112-14,IUP1111-14)))))),(((NEONT126-1,NEONU191-1),((BETN642-18,(((ISUP040-14,(BETN652-18,ISUP042-14)),(ISUP033-14,(ISUP045-14,((ISUP043-14,ISUP035-14),ISUP039-14)))),(BETN655-18,BETN645-18))),(ISUP036-14,(NEONT049-1,((BETN174-18,(BETN173-18,(BETN177-18,BETN176-18))),(BETN172-18,((((NEONU283-1,NEONU280-1),NEONU278-1),NEONT050-1),NEONU272-1))))))),((((BETN063-18,(IUP326-14,((((NEONW035-1,(IUP346-14,(IUP353-14,(IUP378-14,(NEONT359-1,(IUP119-14,(((((((IUP109-14,IUP356-14),IUP075-14),(IUP133-14,(((((IUP342-14,IUP084-14),IUP365-14),IUP320-14),IUP102-14),IUP301-14))),(BETN060-18,(((IUP316-14,IUP127-14),IUP135-14),NEONW086-1))),IUP352-14),(BETN046-18,IUP099-14)),IUP312-14))))))),IUP107-14),IUP339-14),(IUP123-14,(IUP349-14,(IUP375-14,(NEONW089-1,NEONW036-1))))))),((IUP179-14,(((((IUP111-14,IUP315-14),(IUP376-14,(IUP336-14,(IUP103-14,IUP344-14)))),IUP124-14),(((((((((((IUP138-14,IUP373-14),IUP083-14),IUP100-14),IUP096-14),IUP361-14),IUP379-14),IUP085-14),NEONW095-1),(NEONW016-1,((((IUP094-14,IUP359-14),IUP324-14),IUP079-14),NEONW100-1))),(IUP078-14,(IUP355-14,(IUP311-14,(IUP080-14,(IUP337-14,(IUP139-14,((((((((IUP374-14,(IUP097-14,IUP362-14)),NEONW101-1),((((((IUP093-14,IUP128-14),(((IUP364-14,(IUP072-14,((((((IUP318-14,IUP377-14),((IUP332-14,(NEONW015-1,(IUP351-14,IUP371-14))),(IUP137-14,(IUP363-14,(((IUP114-14,IUP292-14),IUP305-14),(NEONW020-1,IUP372-14)))))),NEONW087-1),(((IUP333-14,IUP343-14),((IUP303-14,((NEONW091-1,(((BETN059-18,IUP360-14),IUP370-14),IUP074-14)),IUP095-14)),((NEONW084-1,((((IUP308-14,NEONW012-1),IUP105-14),IUP104-14),((((IUP086-14,IUP330-14),((IUP319-14,NEONW099-1),IUP334-14)),IUP335-14),(IUP143-14,(IUP069-14,(IUP076-14,IUP121-14)))))),((IUP077-14,IUP350-14),(IUP328-14,IUP087-14))))),IUP073-14)),IUP327-14),IUP180-14))),IUP323-14),NEONW105-1)),(((((((((IUP329-14,NEONW019-1),IUP380-14),IUP354-14),IUP366-14),((((((IUP307-14,(NEONW011-1,IUP338-14)),IUP131-14),(((((((IUP345-14,(NEONW017-1,(IUP129-14,(IUP306-14,((IUP112-14,IUP071-14),(IUP117-14,IUP110-14)))))),IUP358-14),IUP314-14),NEONW096-1),NEONW018-1),IUP313-14),IUP368-14)),(IUP098-14,(NEONW014-1,IUP322-14))),IUP101-14),(((IUP134-14,IUP106-14),IUP130-14),IUP132-14))),((NEONW097-1,IUP331-14),((((IUP302-14,NEONW090-1),IUP309-14),IUP136-14),IUP122-14))),(IUP126-14,((IUP118-14,IUP369-14),(((IUP348-14,IUP317-14),IUP089-14),(IUP108-14,((((IUP070-14,IUP341-14),NEONW098-1),IUP357-14),NEONW013-1)))))),(IUP347-14,IUP140-14)),IUP125-14)),IUP367-14),IUP141-14),IUP091-14)),IUP092-14),IUP120-14),IUP116-14),(((IUP115-14,IUP340-14),IUP090-14),NEONW085-1)),IUP088-14)))))))),IUP304-14)),IUP082-14)),IUP310-14)),IUP081-14),IUP321-14)))),((BETN705-18,((BETN702-18,ISUP143-14),(BETN692-18,BETN698-18))),(((((BETN839-18,((((BETN676-18,(BETN683-18,((BETN815-18,(BETN682-18,BETN941-18)),BETN677-18))),(BETN717-18,((((((BETN933-18,BETN710-18),BETN940-18),BETN720-18),BETN709-18),BETN704-18),(((BETN943-18,BETN862-18),(BETN872-18,ISUP188-14)),BETN945-18)))),BETN810-18),(BETN681-18,(BETN680-18,ISUP028-14)))),BETN716-18),(NEONU450-1,((((NEONU1412-,NEONU2096-),BETN763-18),((BETN747-18,((BETN764-18,BETN765-18),(BETN787-18,BETN739-18))),((BETN803-18,(BETN751-18,(BETN804-18,(BETN767-18,BETN766-18)))),(((((BETN160-18,IUP283-14),(BETN083-18,(BETN081-18,IUP282-14))),BETN082-18),(IUP281-14,IUP190-14)),BETN159-18)))),((((((BETN848-18,BETN841-18),BETN849-18),(BETN842-18,BETN855-18)),(((ISUP122-14,(ISUP129-14,((ISUP134-14,(ISUP126-14,ISUP127-14)),ISUP124-14))),ISUP123-14),ISUP133-14)),((BETN746-18,(BETN745-18,BETN758-18)),((NEONU1339-,NEONU1340-),(BETN757-18,BETN743-18)))),(ISUP121-14,((ISUP131-14,ISUP125-14),(ISUP130-14,ISUP128-14))))))),((BETN782-18,IUP1097-14),(((BETN902-18,((((BETN911-18,(BETN876-18,BETN877-18)),BETN891-18),(BETN892-18,BETN700-18)),(BETN721-18,BETN688-18))),(NEONT424-1,(BETN075-18,((NEONT357-1,(BETN744-18,NEONT378-1)),((((NEONT393-1,NEONT364-1),BETN685-18),(NEONT342-1,((BETN179-18,NEONT371-1),(((NEONT350-1,(BETN926-18,NEONT416-1)),(NEONT385-1,IUP1082-14)),BETN706-18)))),BETN661-18))))),(NEONU269-1,((BETN899-18,BETN925-18),(BETN905-18,((BETN916-18,(BETN687-18,BETN878-18)),BETN912-18))))))),((ISUP097-14,(((((BETN784-18,(((IUP792-14,BETN802-18),IUP793-14),(NEONU1364-,BETN755-18))),(BETN776-18,BETN749-18)),IUP794-14),BETN774-18),((((NEONU1424-,NEONU1422-),((NEONU1399-,NEONU1382-),NEONU1392-)),(((NEONU1348-,NEONU1346-),((((((NEONU1351-,NEONU1416-),(((IUP796-14,(IUP1073-14,IUP797-14)),(BETN771-18,NEONU1384-)),((IUP1090-14,IUP1096-14),((IUP1072-14,(IUP1069-14,(((((NEONU1367-,IUP795-14),NEONU1421-),IUP1095-14),IUP1079-14),(NEONU1385-,NEONU1383-)))),IUP1092-14)))),((NEONU1347-,NEONU1352-),NEONU1350-)),(NEONU1349-,NEONU1344-)),NEONU1345-),(IUP1078-14,NEONU1386-))),((NEONU1401-,((NEONU1400-,NEONU1404-),((NEONU1425-,NEONU1405-),NEONU1406-))),(((NEONU1403-,NEONU1402-),NEONU1391-),NEONU1423-)))),(((ISUP037-14,(((((BETN728-18,((BETN729-18,BETN724-18),BETN727-18)),((((NEONU400-1,NEONU398-1),(NEONU397-1,NEONT189-1)),IUP525-14),(NEONT119-1,NEONU399-1))),((IUP791-14,(IUP524-14,(((NEONT190-1,(NEONT191-1,NEONT336-1)),ISUP204-14),((NEONT031-1,NEONT029-1),NEONT010-1)))),(((((((IUP416-14,((((NEONT091-1,NEONU434-1),IUP413-14),IUP408-14),((NEONU433-1,(((BETN1081-1,BETN1113-1),BETN1051-1),(BETN1114-1,((BETN1112-1,(BETN1087-1,BETN1080-1)),BETN1077-1)))),((((BETN1065-1,(BETN1122-1,BETN1082-1)),BETN1110-1),NEONU435-1),BETN1052-1)))),(((NEONT137-1,NEONU432-1),IUP418-14),IUP417-14)),(NEONU436-1,IUP522-14)),(((NEONU261-1,(ISUP209-14,NEONU260-1)),(((NEONU258-1,(NEONU259-1,NEONU284-1)),NEONU262-1),NEONU264-1)),((NEONU285-1,NEONU263-1),NEONU318-1))),(((BETN1085-1,(IUP395-14,(IUP404-14,IUP403-14))),(BETN1111-1,BETN1089-1)),((BETN657-18,(BETN606-18,(BETN611-18,BETN608-18))),((BETN859-18,(((NEONU265-1,(NEONU320-1,NEONU321-1)),NEONU257-1),(NEONU319-1,NEONU282-1))),(NEONT413-1,((NEONU1990-,NEONT008-1),((NEONU1989-,NEONT321-1),NEONU1991-))))))),(((((NEONU245-1,IUP534-14),((IUP529-14,NEONT192-1),((((ISUP205-14,IUP532-14),(((NEONT150-1,NEONT017-1),(NEONU456-1,NEONU250-1)),(((NEONT014-1,NEONU249-1),(NEONU252-1,NEONT019-1)),(NEONU246-1,(NEONT026-1,NEONU251-1))))),(IUP531-14,NEONU281-1)),IUP533-14))),((IUP546-14,(((IUP432-14,IUP433-14),(NEONT013-1,NEONT009-1)),(IUP427-14,(((NEONT032-1,IUP431-14),NEONT025-1),IUP428-14)))),IUP426-14)),(((((IUP500-14,(NEONU324-1,IUP496-14)),((((IUP498-14,(IUP499-14,NEONT188-1)),(IUP497-14,(NEONT110-1,IUP502-14))),((NEONT130-1,NEONT083-1),NEONT187-1)),(IUP503-14,IUP501-14))),(NEONU1341-,(ISUP352-14,BETN813-18))),((((NEONT101-1,NEONT062-1),(NEONU430-1,(NEONU431-1,NEONU429-1))),(BETN1104-1,BETN1115-1)),NEONT077-1)),(((((IUP485-14,(IUP490-14,IUP487-14)),IUP488-14),((NEONU402-1,(NEONT120-1,(NEONU403-1,NEONU401-1))),(((NEONU405-1,NEONU404-1),NEONT065-1),NEONT072-1))),IUP665-14),(((NEONU248-1,NEONU247-1),IUP297-14),((IUP513-14,((NEONU454-1,(IUP434-14,(NEONU452-1,(IUP511-14,NEONU453-1)))),IUP510-14)),((NEONU268-1,NEONU279-1),NEONU267-1)))))),ISUP093-14)),(ISUP213-14,(ISUP210-14,ISUP214-14))))),((((BETN151-18,(IUP290-14,NEONU2091-)),(BETN106-18,((BETN107-18,(BETN171-18,BETN170-18)),BETN062-18))),(BETN697-18,(NEONU2105-,NEONU2106-))),((IUP1119-14,(NEONT024-1,(NEONT006-1,NEONT181-1))),((BETN794-18,((NEONT179-1,(IUP544-14,(NEONT180-1,(ISUP365-14,(IUP543-14,IUP542-14))))),(((BETN798-18,((((NEONU1353-,(NEONU1360-,NEONU1359-)),BETN797-18),((NEONU1468-,NEONU1355-),(BETN799-18,NEONU1357-))),(BETN800-18,BETN791-18))),((NEONU2112-,NEONU1354-),(NEONU1466-,NEONU1343-))),NEONU1356-))),(((BETN817-18,NEONU1474-),((((BETN796-18,IUP1085-14),(((NEONU1467-,(IUP1086-14,NEONU1358-)),(NEONU1342-,NEONU1472-)),(NEONU1471-,(BETN811-18,NEONU1469-)))),((NEONU1470-,NEONU1473-),IUP1043-14)),NEONU1475-)),(IUP1087-14,IUP1089-14)))))),(((((IUP555-14,IUP553-14),(IUP541-14,NEONU447-1)),BETN762-18),((IUP424-14,(NEONU427-1,(NEONU424-1,(NEONU426-1,NEONU425-1)))),(NEONT355-1,(NEONU428-1,NEONT001-1)))),(((((BETN880-18,IUP619-14),(NEONT113-1,IUP632-14)),((NEONT184-1,((NEONU420-1,(NEONT108-1,((IUP615-14,((IUP617-14,IUP618-14),IUP633-14)),(IUP621-14,IUP635-14)))),IUP634-14)),(IUP631-14,((((IUP644-14,(IUP645-14,(ISUP367-14,((IUP625-14,NEONT185-1),NEONT186-1)))),IUP630-14),BETN730-18),NEONT107-1)))),(IUP629-14,IUP653-14)),NEONT182-1)))),(((BETN812-18,(BETN750-18,(NEONU1397-,BETN756-18))),BETN801-18),(IUP443-14,((((IUP451-14,NEONU422-1),IUP455-14),IUP437-14),(IUP523-14,NEONU421-1))))),((ISUP099-14,ISUP098-14),(((ISUP286-14,(NEONU442-1,IUP578-14)),IUP573-14),(NEONU2109-,((IUP574-14,((NEONU2107-,NEONU444-1),NEONT140-1)),(NEONU2108-,NEONU443-1))))))))),(((((((((((((NEONU1998-,NEONU210-1),NEONU1997-),NEONU1999-),NEONU2000-),NEONU2002-),((NEONU207-1,NEONU208-1),(NEONU209-1,NEONU211-1))),(NEONU206-1,NEONU205-1)),NEONU212-1),(ISUP452-14,(((ISUP030-14,((BETN571-18,(ISUP472-14,ISUP474-14)),ISUP471-14)),(BETN569-18,(ISUP473-14,((BETN580-18,BETN574-18),(((((BETN631-18,BETN640-18),BETN632-18),BETN639-18),BETN635-18),BETN577-18))))),((ISUP468-14,ISUP470-14),(ISUP469-14,BETN641-18))))),ISUP142-14),((BETN913-18,(BETN903-18,BETN942-18)),(NEONW034-1,(NEONW024-1,((NEONT343-1,(NEONW027-1,NEONT425-1)),((NEONW028-1,NEONW031-1),(NEONW029-1,((((NEONW032-1,NEONT409-1),((NEONW033-1,(NEONW106-1,NEONW022-1)),NEONT401-1)),(NEONW026-1,NEONW023-1)),NEONW021-1)))))))),(((IUP548-14,(IUP547-14,ISUP004-14)),(IUP549-14,(NEONU1398-,IUP550-14))),((HQ582180.1,(((KM531702.1,KJ592531.1),GU013631.1),KM533240.1)),((ISUP013-14,(((((ISUP008-14,ISUP015-14),(((ISUP023-14,(ISUP019-14,(ISUP021-14,(ISUP001-14,ISUP010-14)))),((((((ISUP018-14,ISUP006-14),ISUP014-14),ISUP020-14),ISUP007-14),ISUP009-14),ISUP011-14)),ISUP005-14)),ISUP003-14),ISUP002-14),(((NEONU194-1,(NEONT397-1,NEONU195-1)),(NEONU196-1,(NEONT389-1,(NEONT374-1,(NEONT367-1,NEONT381-1))))),(((ISUP022-14,ISUP012-14),ISUP024-14),BETN169-18)))),ISUP016-14)))),((((((NEONT194-1,NEONT195-1),NEONT111-1),NEONT193-1),(BETN634-18,((NEONT337-1,NEONT417-1),((NEONT352-1,NEONT345-1),(NEONT412-1,NEONT419-1))))),((NEONT380-1,(((((((((BETN065-18,BETN064-18),((NEONT388-1,(IUP287-14,(NEONT373-1,NEONT360-1))),IUP298-14)),NEONT338-1),NEONT353-1),BETN057-18),IUP289-14),BETN061-18),(((BETN109-18,BETN111-18),BETN110-18),IUP824-14)),NEONT346-1)),((NEONU419-1,NEONT095-1),((NEONU1365-,(BETN937-18,BETN939-18)),((BETN004-18,BETN001-18),((BETN003-18,BETN066-18),(IUP300-14,BETN002-18))))))),(((((BETN650-18,((BETN651-18,BETN659-18),(BETN656-18,BETN649-18))),BETN648-18),(((((IUP459-14,(((((((((((NEONT004-1,(NEONT311-1,NEONT018-1)),IUP462-14),NEONT138-1),NEONT011-1),NEONU407-1),NEONT005-1),NEONU406-1),NEONT028-1),(IUP464-14,NEONT310-1)),IUP456-14),IUP457-14)),IUP463-14),NEONT139-1),((ISUP439-14,ISUP430-14),(((ISUP437-14,(ISUP432-14,ISUP440-14)),(((((ISUP438-14,ISUP436-14),ISUP434-14),ISUP435-14),ISUP442-14),ISUP441-14)),ISUP431-14))),(((NEONT125-1,(NEONT055-1,NEONT046-1)),NEONT048-1),NEONT085-1))),(NEONU451-1,((IUP291-14,(IUP296-14,BETN181-18)),(BETN157-18,BETN158-18)))),((((((NEONU418-1,((NEONT148-1,(NEONT154-1,(NEONT143-1,(ISUP276-14,(((((((ISUP279-14,NEONT142-1),(ISUP264-14,ISUP265-14)),NEONT144-1),ISUP275-14),ISUP260-14),(ISUP278-14,ISUP223-14)),(ISUP271-14,(ISUP266-14,ISUP272-14))))))),ISUP269-14)),((ISUP280-14,(ISUP282-14,ISUP261-14)),((((((NEONU417-1,ISUP268-14),ISUP277-14),NEONT149-1),NEONT123-1),ISUP259-14),ISUP270-14))),ISUP273-14),(ISUP263-14,(ISUP258-14,ISUP281-14))),((ISUP017-14,((((((NEONT082-1,((NEONT058-1,NEONT041-1),(NEONT196-1,(NEONT124-1,NEONT059-1)))),NEONT127-1),(NEONU193-1,((BETN653-18,ISUP044-14),(BETN619-18,BETN572-18)))),(BETN596-18,(BETN587-18,BETN626-18))),IUP295-14),(((((((NEONT038-1,(NEONT042-1,NEONU192-1)),NEONT043-1),(NEONT044-1,(NEONT197-1,NEONT198-1))),((BETN051-18,(BETN113-18,(NEONU2074-,(IUP325-14,NEONT370-1)))),(IUP294-14,BETN118-18))),((IUP293-14,NEONT363-1),IUP142-14)),NEONT199-1),((NEONT146-1,(NEONT200-1,NEONT090-1)),((NEONT145-1,NEONT147-1),(NEONU415-1,(NEONU416-1,NEONT131-1))))))),(((ISUP283-14,(BETN076-18,NEONT384-1)),(NEONT392-1,((IUP288-14,NEONT377-1),((IUP286-14,BETN122-18),BETN052-18)))),((((((BETN1074-1,BETN1134-1),((BETN1130-1,((BETN1108-1,BETN1041-1),BETN1125-1)),BETN1071-1)),(BETN1075-1,(((BETN1109-1,(((BETN1129-1,BETN1120-1),BETN1070-1),BETN1079-1)),BETN1057-1),((BETN1059-1,BETN1072-1),BETN1127-1)))),(BETN1066-1,BETN1117-1)),BETN1118-1),BETN1050-1)))),((((((NEONU1375-,(NEONU1419-,NEONU1374-)),((BETN882-18,(NEONU1366-,NEONU1369-)),(BETN785-18,((NEONU1370-,(NEONU1376-,((NEONU1368-,NEONU1476-),(NEONU1373-,NEONU1371-)))),NEONU1418-)))),NEONU1372-),(((NEONU1377-,(NEONU1381-,NEONU1380-)),NEONU1378-),(NEONU1379-,NEONU1420-))),(ISUP095-14,(ISUP096-14,ISUP094-14))),((NEONW030-1,NEONU446-1),((((((((((BETN185-18,BETN123-18),BETN124-18),((((((NEONT421-1,NEONT354-1),NEONT347-1),NEONT339-1),BETN125-18),BETN010-18),(BETN084-18,BETN085-18))),((((NEONU2098-,((((NEONU2097-,NEONU1975-),(NEONU1978-,NEONT365-1)),(((((((BETN092-18,NEONT351-1),((NEONU1985-,NEONU1987-),(NEONT379-1,(((NEONU1981-,NEONT372-1),(NEONU1977-,NEONU1979-)),NEONT116-1)))),NEONU1983-),((NEONT344-1,NEONU2102-),NEONT117-1)),NEONT358-1),((NEONU1988-,(NEONU1986-,NEONU1976-)),((NEONU1973-,(NEONU2084-,NEONT297-1)),NEONU2081-))),NEONU1982-)),(NEONU2100-,NEONU1980-))),NEONU2101-),(((ISUP443-14,ISUP475-14),(NEONU2001-,((((NEONU2077-,(BETN164-18,BETN166-18)),(BETN165-18,BETN094-18)),(BETN168-18,BETN167-18)),ISUP025-14))),(((((((((NEONT030-1,NEONT012-1),IUP545-14),NEONT299-1),IUP467-14),((IUP472-14,NEONT033-1),IUP468-14)),(NEONT035-1,ISUP287-14)),NEONT302-1),NEONT023-1),(NEONT300-1,NEONT298-1)))),((NEONU1994-,((((NEONT152-1,NEONU457-1),BETN1076-1),((NEONU438-1,(NEONT134-1,(((IUP587-14,NEONU441-1),IUP602-14),(NEONT076-1,(NEONU198-1,(NEONT122-1,(IUP590-14,(NEONT100-1,(NEONU440-1,(NEONT104-1,((NEONT099-1,(NEONT070-1,NEONT078-1)),NEONU439-1))))))))))),NEONU437-1)),((((NEONT398-1,(NEONT361-1,NEONT390-1)),(NEONT382-1,NEONT368-1)),(((IUP583-14,IUP580-14),(NEONU2103-,((BETN896-18,BETN897-18),(BETN884-18,((BETN904-18,BETN894-18),(NEONU2104-,BETN893-18)))))),(IUP581-14,(BETN1088-1,NEONT313-1)))),(NEONU1992-,NEONU1993-)))),((((IUP229-14,(((BETN041-18,(BETN145-18,IUP181-14)),IUP285-14),BETN096-18)),(((NEONT395-1,IUP186-14),IUP205-14),(IUP171-14,(IUP182-14,(BETN043-18,((IUP170-14,IUP198-14),(((IUP274-14,IUP167-14),(NEONT387-1,(IUP174-14,(IUP177-14,IUP172-14)))),(((((((((IUP113-14,IUP196-14),NEONU2076-),IUP227-14),IUP214-14),IUP246-14),IUP178-14),IUP173-14),IUP284-14),((((IUP203-14,IUP212-14),IUP215-14),NEONU2078-),NEONW078-1))))))))),(NEONU2080-,NEONU1974-)),((ISUP032-14,(BETN644-18,NEONU271-1)),((BETN132-18,((((BETN186-18,ISUP207-14),NEONU270-1),BETN187-18),BETN144-18)),((ISUP034-14,(ISUP029-14,ISUP031-14)),BETN133-18))))))),((BETN707-18,BETN699-18),(((BETN029-18,BETN027-18),(BETN039-18,((BETN026-18,IUP216-14),(BETN040-18,(BETN095-18,IUP188-14))))),BETN093-18))),((((ISUP453-14,((((BETN603-18,((ISUP433-14,ISUP425-14),(((BETN601-18,((BETN616-18,BETN614-18),(BETN615-18,(BETN599-18,BETN604-18)))),BETN598-18),BETN591-18))),(((ISUP461-14,ISUP446-14),ISUP462-14),((ISUP448-14,ISUP457-14),((((ISUP450-14,ISUP445-14),(ISUP429-14,(ISUP451-14,(ISUP428-14,(ISUP427-14,(ISUP447-14,ISUP444-14)))))),ISUP454-14),((ISUP424-14,(ISUP459-14,ISUP460-14)),ISUP426-14))))),(BETN618-18,BETN613-18)),ISUP458-14)),ISUP449-14),((ISUP456-14,(((((ISUP051-14,ISUP052-14),((BETN585-18,BETN624-18),BETN584-18)),((ISUP053-14,(BETN600-18,BETN617-18)),(BETN593-18,((BETN660-18,(((BETN625-18,BETN592-18),BETN588-18),BETN638-18)),BETN620-18)))),(BETN602-18,BETN630-18)),((((((NEONT129-1,NEONT045-1),NEONT086-1),((NEONT306-1,NEONT308-1),NEONT307-1)),NEONT128-1),NEONT309-1),((NEONT052-1,NEONT047-1),NEONT036-1)))),BETN566-18)),((((((ISUP049-14,(ISUP466-14,(((BETN568-18,(BETN646-18,BETN636-18)),(BETN623-18,BETN579-18)),((BETN597-18,BETN647-18),BETN609-18)))),ISUP046-14),ISUP050-14),BETN612-18),((BETN607-18,(((BETN570-18,((BETN575-18,BETN576-18),(BETN627-18,ISUP056-14))),(BETN622-18,(BETN578-18,BETN573-18))),(ISUP048-14,(ISUP055-14,ISUP047-14)))),(BETN589-18,(ISUP054-14,BETN610-18)))),(BETN621-18,(ISUP463-14,((ISUP467-14,ISUP465-14),ISUP464-14)))))),((((((BETN127-18,BETN091-18),(IUP191-14,(BETN128-18,((IUP244-14,(IUP247-14,(IUP256-14,((IUP220-14,(IUP161-14,(IUP149-14,((BETN037-18,(BETN126-18,BETN023-18)),BETN131-18)))),(BETN090-18,IUP249-14))))),BETN146-18)))),(IUP239-14,BETN130-18)),BETN129-18),(((((((NEONW047-1,(IUP232-14,(IUP238-14,(IUP278-14,((IUP258-14,IUP255-14),IUP223-14))))),IUP206-14),((IUP240-14,IUP224-14),(IUP234-14,IUP265-14))),(IUP168-14,IUP207-14)),IUP276-14),((NEONW049-1,((((((((((IUP253-14,(IUP251-14,((((IUP242-14,IUP193-14),(IUP269-14,IUP187-14)),IUP228-14),NEONW093-1))),IUP268-14),(IUP243-14,(IUP236-14,((IUP257-14,NEONW048-1),(IUP192-14,(((IUP275-14,(IUP194-14,(NEONW042-1,BETN025-18))),IUP200-14),IUP263-14)))))),BETN020-18),IUP250-14),IUP184-14),(IUP209-14,(NEONW045-1,((((IUP233-14,((((((((((((((IUP202-14,IUP271-14),IUP213-14),IUP226-14),IUP204-14),IUP197-14),IUP252-14),NEONW054-1),IUP270-14),IUP261-14),IUP260-14),(IUP175-14,(NEONW041-1,NEONW037-1))),(NEONW051-1,IUP262-14)),((((((((((IUP245-14,IUP208-14),IUP280-14),IUP211-14),IUP222-14),IUP169-14),IUP277-14),NEONW044-1),IUP219-14),NEONW052-1),IUP279-14)),IUP254-14)),(NEONW043-1,(IUP218-14,(NEONW039-1,IUP273-14)))),BETN021-18),(((IUP259-14,(NEONW038-1,((IUP241-14,(IUP237-14,(IUP230-14,(IUP189-14,(IUP235-14,(IUP221-14,NEONW040-1)))))),((((((IUP176-14,NEONW046-1),IUP217-14),IUP267-14),IUP264-14),IUP210-14),IUP199-14)))),IUP231-14),(BETN022-18,IUP195-14)))))),IUP185-14),(IUP266-14,NEONW053-1)),IUP248-14)),IUP225-14)),(IUP272-14,BETN147-18))),((((ISUP089-14,BETN141-18),BETN140-18),((ISUP083-14,(ISUP088-14,(ISUP079-14,(ISUP087-14,(ISUP086-14,(BETN142-18,(BETN143-18,BETN139-18))))))),BETN137-18)),((ISUP108-14,(((((BETN045-18,(ISUP091-14,ISUP085-14)),BETN031-18),(((((((((((((NEONU2072-,NEONW103-1),BETN135-18),NEONU2068-),NEONU2079-),NEONW092-1),NEONW094-1),NEONW071-1),NEONW077-1),NEONW075-1),NEONW088-1),(NEONU2070-,(NEONU2073-,NEONW073-1))),(NEONW068-1,NEONW074-1)),(ISUP076-14,((IUP158-14,NEONW072-1),(NEONW076-1,NEONU2083-))))),((NEONU2071-,(BETN136-18,(NEONU2067-,ISUP075-14))),(BETN134-18,(ISUP078-14,(((ISUP090-14,(ISUP080-14,ISUP092-14)),ISUP081-14),ISUP077-14))))),ISUP082-14)),((((((ISUP197-14,((ISUP198-14,ISUP202-14),ISUP200-14)),ISUP196-14),ISUP195-14),ISUP201-14),ISUP199-14),ISUP203-14))))),((((((BETN738-18,BETN741-18),(BETN731-18,BETN679-18)),(BETN753-18,(NEONU2113-,NEONU2116-))),BETN754-18),(((((NEONT056-1,((NEONT053-1,(NEONT304-1,NEONT089-1)),(NEONT054-1,((NEONT088-1,NEONT051-1),((NEONT303-1,NEONT057-1),NEONT305-1))))),NEONT061-1),((NEONU274-1,NEONU273-1),(NEONU275-1,NEONU276-1))),NEONU277-1),(((NEONU244-1,NEONU238-1),NEONU235-1),((NEONU241-1,(((NEONU237-1,(NEONU239-1,NEONU242-1)),NEONU240-1),NEONU236-1)),NEONU243-1)))),((((BETN824-18,BETN818-18),(BETN910-18,(((BETN820-18,(BETN887-18,(BETN895-18,BETN888-18))),BETN823-18),(BETN889-18,BETN901-18)))),((BETN664-18,(NEONU2114-,(NEONU2117-,NEONU2115-))),ISUP106-14)),BETN883-18))),((((IUP800-14,IUP803-14),((((IUP1049-14,IUP1055-14),((NEONU2086-,((NEONU2085-,NEONU2089-),NEONU2087-)),IUP1046-14)),(((((((((NEONU1407-,IUP1048-14),IUP1056-14),(NEONU1408-,IUP1054-14)),IUP801-14),(NEONU1409-,IUP1052-14)),IUP1051-14),IUP802-14),IUP1047-14),IUP1053-14)),(IUP804-14,IUP798-14))),((((((ISUP114-14,(ISUP115-14,ISUP113-14)),ISUP116-14),(ISUP117-14,ISUP110-14)),BETN748-18),((BETN850-18,(IUP659-14,(((IUP655-14,(IUP657-14,((NEONT034-1,NEONT020-1),(NEONT007-1,NEONT022-1)))),NEONT021-1),IUP656-14))),(((NEONT118-1,(NEONU385-1,NEONU384-1)),(((((NEONU381-1,NEONU383-1),(NEONU382-1,NEONT295-1)),NEONU455-1),((NEONT141-1,NEONT121-1),NEONT133-1)),(NEONU449-1,NEONT296-1))),ISUP366-14))),(NEONU2090-,NEONU2088-))),((((BETN789-18,((BETN777-18,(NEONU1363-,NEONU1362-)),(BETN792-18,BETN793-18))),(((BETN836-18,IUP781-14),BETN828-18),((IUP1057-14,(IUP1061-14,IUP1060-14)),IUP1058-14))),((BETN863-18,(BETN864-18,(BETN867-18,(BETN838-18,BETN853-18)))),BETN856-18)),((((BETN690-18,BETN711-18),BETN686-18),BETN701-18),((BETN732-18,((BETN740-18,NEONU2119-),NEONU2118-)),(((BETN669-18,(NEONU2111-,BETN734-18)),BETN671-18),NEONU2110-)))))),((((((((IUP150-14,IUP148-14),(NEONW050-1,(IUP152-14,(NEONW067-1,(NEONW060-1,(IUP153-14,(BETN188-18,(IUP144-14,(NEONW066-1,(NEONW056-1,((BETN028-18,BETN032-18),(IUP159-14,(NEONW102-1,(NEONW061-1,(NEONW058-1,(NEONT418-1,(BETN097-18,(NEONW062-1,((NEONW104-1,NEONW064-1),((((((IUP160-14,(NEONW070-1,(BETN033-18,NEONW057-1))),((NEONW059-1,IUP156-14),IUP155-14)),IUP147-14),IUP151-14),(((IUP145-14,BETN035-18),IUP157-14),IUP154-14)),BETN030-18)))))))))))))))))))),((NEONU2069-,(NEONT410-1,NEONW069-1)),NEONW063-1)),BETN036-18),BETN189-18),(NEONW065-1,BETN034-18)),(NEONW082-1,IUP146-14)),NEONW055-1))))))))))))),(BETN629-18,((((((((((NEONU221-1,NEONU222-1),NEONU214-1),NEONU215-1),NEONU216-1),NEONU217-1),((NEONU218-1,(NEONU224-1,NEONU219-1)),(NEONU220-1,NEONU223-1))),NEONU445-1),((ISUP363-14,(IUP605-14,(NEONT105-1,NEONU396-1))),(((NEONU395-1,IUP606-14),(((BETN779-18,IUP611-14),((((NEONU393-1,BETN773-18),IUP607-14),NEONT115-1),NEONU394-1)),((IUP613-14,NEONT103-1),((NEONT097-1,NEONT112-1),NEONU1413-)))),NEONT098-1))),((ISUP362-14,ISUP364-14),((BETN921-18,(BETN922-18,BETN918-18)),BETN920-18))),((((BETN781-18,NEONU2120-),(BETN742-18,((NEONU2122-,NEONU2121-),NEONU2124-))),NEONU2123-),BETN733-18)))),(ISUP455-14,(((BETN1063-1,BETN1068-1),NEONU213-1),(BETN819-18,(BETN833-18,BETN879-18)))))),(NEONT155-1,(IUP584-14,NEONU200-1))),BETN658-18),(NEONT080-1,(NEONU448-1,(NEONU409-1,NEONU408-1))))),BETN1078-1)),BETN1097-1)),((BETN1091-1,(BETN1062-1,BETN1044-1)),(BETN1045-1,(BETN1053-1,BETN1043-1)))),(BETN1098-1,BETN1094-1)),BETN1128-1),BETN1042-1);
(((BETN1045-1,(((BETN1053-1,BETN1043-1),((BETN1090-1,BETN1131-1),(BETN1098-1,BETN1094-1))),(BETN1128-1,BETN1092-1))),((ISUP252-14,(((BETN1067-1,(IUP560-14,((ISUP246-14,(((ISUP222-14,((ISUP227-14,(NEONU197-1,((ISUP216-14,((((((((((((ISUP257-14,ISUP224-14),ISUP220-14),ISUP234-14),ISUP231-14),NEONU201-1),ISUP248-14),ISUP253-14),IUP512-14),ISUP230-14),ISUP238-14),ISUP254-14),((ISUP243-14,ISUP242-14),ISUP237-14))),(ISUP228-14,(ISUP249-14,ISUP251-14))))),(((((((NEONT151-1,ISUP232-14),ISUP239-14),ISUP245-14),ISUP247-14),ISUP226-14),ISUP218-14),IUP556-14))),((((((ISUP244-14,ISUP229-14),ISUP221-14),ISUP236-14),ISUP240-14),ISUP250-14),ISUP235-14)),((((ISUP215-14,ISUP255-14),ISUP233-14),ISUP241-14),ISUP219-14))),((NEONU199-1,NEONT074-1),ISUP256-14)))),(((ISUP284-14,((((((NEONU253-1,(NEONT094-1,((NEONU1984-,(NEONU254-1,NEONU255-1)),NEONU256-1))),NEONT312-1),NEONT092-1),NEONT027-1),NEONT093-1),(((ISUP037-14,((((((BETN650-18,(BETN656-18,BETN649-18)),(BETN651-18,BETN659-18)),BETN648-18),((((IUP456-14,((IUP459-14,IUP463-14),((((((((((NEONT004-1,(NEONT311-1,NEONT018-1)),IUP462-14),NEONT138-1),NEONT011-1),NEONU407-1),NEONT005-1),NEONU406-1),NEONT028-1),IUP464-14),(IUP457-14,NEONT310-1)))),NEONT139-1),((ISUP439-14,ISUP430-14),(((ISUP437-14,((((ISUP438-14,ISUP436-14),ISUP435-14),(ISUP441-14,ISUP434-14)),(ISUP432-14,ISUP440-14))),ISUP442-14),ISUP431-14))),((NEONT125-1,((NEONT048-1,NEONT055-1),NEONT046-1)),NEONT085-1))),(((ISUP258-14,((((ISUP017-14,ISUP282-14),(ISUP280-14,ISUP261-14)),((((ISUP269-14,(NEONT143-1,(ISUP263-14,(((((ISUP275-14,ISUP266-14),ISUP272-14),ISUP271-14),ISUP278-14),(((ISUP276-14,((((ISUP279-14,NEONT142-1),ISUP265-14),NEONT144-1),ISUP260-14)),ISUP264-14),ISUP223-14))))),ISUP259-14),((((((NEONT149-1,ISUP268-14),NEONT123-1),NEONU417-1),(((((BETN1074-1,(BETN1117-1,BETN1134-1)),(((BETN1071-1,(BETN1125-1,BETN1118-1)),BETN1130-1),((BETN1108-1,BETN1050-1),((((((BETN1070-1,BETN1057-1),(BETN1059-1,BETN1127-1)),BETN1109-1),BETN1079-1),((BETN1129-1,BETN1120-1),BETN1075-1)),BETN1072-1)))),BETN1066-1),BETN1041-1),ISUP277-14)),ISUP273-14),(NEONU418-1,ISUP270-14))),(NEONT148-1,NEONT154-1))),ISUP281-14)),((((((((NEONT082-1,(((NEONT196-1,(NEONT124-1,NEONT059-1)),NEONT041-1),NEONT058-1)),NEONT127-1),((BETN653-18,ISUP044-14),(BETN572-18,BETN619-18))),NEONU193-1),(BETN596-18,(BETN587-18,BETN626-18))),((ISUP283-14,(BETN076-18,NEONT384-1)),(NEONT392-1,(IUP286-14,((BETN122-18,(IUP288-14,NEONT377-1)),BETN052-18))))),IUP295-14),((((IUP293-14,NEONT363-1),IUP142-14),(NEONT199-1,((IUP294-14,((BETN118-18,(IUP325-14,NEONT370-1)),((NEONU2074-,BETN051-18),BETN113-18))),((NEONT042-1,(NEONT043-1,(NEONT044-1,(NEONT197-1,NEONT198-1)))),(NEONT038-1,NEONU192-1))))),((NEONT147-1,(((((NEONT090-1,NEONU416-1),NEONT200-1),NEONU415-1),NEONT146-1),NEONT131-1)),NEONT145-1)))),(((((((NEONT126-1,NEONU191-1),((((BETN652-18,BETN645-18),(BETN655-18,BETN642-18)),((((ISUP033-14,(ISUP045-14,((ISUP043-14,ISUP035-14),ISUP039-14))),ISUP036-14),ISUP040-14),ISUP042-14)),(((BETN173-18,(BETN177-18,BETN176-18)),(((((BETN172-18,(NEONU278-1,NEONU283-1)),NEONU272-1),NEONT050-1),NEONU280-1),BETN174-18)),NEONT049-1))),(BETN111-18,(((IUP298-14,NEONT346-1),(BETN065-18,(IUP289-14,(((BETN110-18,(NEONT380-1,IUP824-14)),(((BETN057-18,(NEONT353-1,NEONT373-1)),(NEONT388-1,(BETN061-18,NEONT360-1))),(IUP287-14,NEONT338-1))),BETN064-18)))),BETN109-18))),(((((((ISUP002-14,(ISUP013-14,(((NEONU194-1,(NEONT397-1,NEONU195-1)),(NEONU196-1,(NEONT389-1,(NEONT374-1,NEONT381-1)))),(NEONT367-1,((ISUP024-14,(ISUP022-14,BETN169-18)),ISUP012-14))))),ISUP003-14),ISUP001-14),((ISUP008-14,ISUP015-14),(((ISUP023-14,(ISUP019-14,(ISUP021-14,ISUP010-14))),((((((ISUP018-14,ISUP006-14),ISUP014-14),ISUP020-14),ISUP007-14),ISUP009-14),ISUP011-14)),ISUP005-14))),ISUP016-14),(((NEONT193-1,NEONT195-1),NEONT111-1),NEONT194-1)),(BETN634-18,(NEONT337-1,(NEONT417-1,((NEONT352-1,NEONT419-1),(NEONT412-1,NEONT345-1))))))),((NEONU1365-,(BETN937-18,BETN939-18)),((BETN004-18,BETN001-18),(BETN003-18,(BETN066-18,(IUP300-14,BETN002-18)))))),(((((IUP555-14,IUP553-14),(IUP541-14,NEONU447-1)),BETN762-18),(((((((((((NEONU1418-,NEONU1476-),NEONU1371-),NEONU1373-),NEONU1368-),((NEONU1376-,BETN882-18),NEONU1370-)),(((NEONU1419-,(NEONU1369-,NEONU1366-)),NEONU1375-),NEONU1374-)),BETN785-18),NEONU1372-),(((NEONU1377-,(NEONU1381-,NEONU1380-)),NEONU1378-),(NEONU1379-,NEONU1420-))),(ISUP096-14,(ISUP094-14,ISUP095-14))),((((((((NEONU2097-,((NEONU1982-,(NEONU2101-,((BETN092-18,(NEONU2098-,((NEONT379-1,NEONU1981-),((NEONT372-1,NEONT116-1),NEONU1979-)))),((NEONU1987-,NEONU1977-),(NEONT351-1,(NEONU1985-,NEONU1983-)))))),((((NEONU2081-,NEONU1975-),NEONU1978-),((NEONU2102-,NEONU1973-),NEONU2084-)),((((NEONU1976-,NEONT117-1),NEONT358-1),(NEONU1988-,NEONU1986-)),(NEONT297-1,NEONT365-1))))),(NEONU2100-,NEONU1980-)),NEONT344-1),((((IUP467-14,NEONT033-1),(IUP468-14,(((NEONT030-1,NEONT035-1),NEONT012-1),(IUP472-14,(NEONT299-1,IUP545-14))))),ISUP287-14),((NEONT302-1,NEONT023-1),(NEONT300-1,NEONT298-1)))),BETN883-18),((BETN139-18,(((BETN140-18,((ISUP083-14,(ISUP088-14,(ISUP079-14,(ISUP087-14,(ISUP086-14,(BETN142-18,BETN143-18)))))),BETN137-18)),ISUP089-14),BETN141-18)),((ISUP108-14,((NEONW068-1,ISUP075-14),(((((((((((((((NEONU2072-,NEONW103-1),BETN135-18),NEONU2068-),NEONU2079-),NEONW092-1),NEONW094-1),NEONW071-1),NEONW077-1),NEONW075-1),NEONW088-1),(NEONU2070-,(NEONU2073-,NEONW073-1))),NEONW074-1),((ISUP076-14,(ISUP082-14,(ISUP091-14,ISUP085-14))),((IUP158-14,(NEONW072-1,(NEONW076-1,NEONU2083-))),(ISUP078-14,(((ISUP090-14,(ISUP080-14,ISUP092-14)),ISUP081-14),ISUP077-14))))),(BETN134-18,BETN045-18)),(((NEONU2067-,BETN136-18),NEONU2071-),BETN031-18)))),(((ISUP201-14,ISUP203-14),(ISUP197-14,(((ISUP198-14,ISUP202-14),ISUP200-14),ISUP196-14))),(ISUP195-14,ISUP199-14))))),(((((BETN824-18,BETN818-18),(BETN910-18,((BETN823-18,(BETN889-18,BETN901-18)),(BETN820-18,(BETN887-18,(BETN895-18,BETN888-18)))))),((BETN664-18,(NEONU2114-,(NEONU2117-,NEONU2115-))),ISUP106-14)),(((((((NEONT152-1,NEONU457-1),BETN1076-1),((NEONU438-1,((((((((IUP587-14,(NEONU441-1,IUP602-14)),NEONT076-1),NEONU198-1),NEONT122-1),NEONT100-1),NEONU440-1),NEONT104-1),(NEONT099-1,(NEONT070-1,(IUP590-14,(NEONT134-1,(NEONU439-1,NEONT078-1))))))),NEONU437-1)),((NEONU1994-,(((NEONT390-1,(NEONT361-1,(NEONT398-1,(NEONT368-1,NEONT382-1)))),(IUP583-14,IUP580-14)),(IUP581-14,(BETN1088-1,NEONT313-1)))),(NEONU1992-,NEONU1993-))),((BETN897-18,((((BETN884-18,BETN904-18),BETN894-18),BETN896-18),(NEONU2104-,BETN893-18))),NEONU2103-)),(((BETN707-18,BETN699-18),((BETN039-18,((BETN029-18,BETN027-18),(((BETN026-18,IUP216-14),BETN040-18),(BETN095-18,IUP188-14)))),BETN093-18)),(((((IUP181-14,(IUP170-14,IUP198-14)),((IUP229-14,(((BETN041-18,BETN145-18),BETN096-18),IUP285-14)),NEONU1974-)),((((NEONU2080-,(IUP182-14,(IUP113-14,((IUP274-14,(NEONT387-1,((IUP167-14,(IUP172-14,IUP173-14)),IUP177-14))),(((((((IUP196-14,NEONU2076-),IUP227-14),IUP214-14),IUP246-14),IUP178-14),IUP284-14),((((IUP203-14,IUP212-14),IUP215-14),NEONU2078-),NEONW078-1)))))),(NEONT395-1,IUP186-14)),IUP205-14),(IUP171-14,IUP174-14))),BETN043-18),((ISUP032-14,(NEONU271-1,BETN644-18)),(BETN133-18,((((BETN132-18,(((BETN186-18,ISUP207-14),NEONU270-1),BETN187-18)),BETN144-18),(ISUP029-14,ISUP031-14)),ISUP034-14)))))),((((((BETN738-18,BETN741-18),(BETN731-18,BETN679-18)),(BETN753-18,(NEONU2113-,NEONU2116-))),BETN754-18),((NEONT061-1,((NEONU276-1,(((NEONU274-1,NEONU273-1),NEONU277-1),NEONU275-1)),(((NEONT304-1,NEONT089-1),NEONT056-1),(NEONT053-1,(NEONT054-1,((NEONT088-1,NEONT051-1),((NEONT303-1,NEONT057-1),NEONT305-1))))))),((((ISUP443-14,ISUP475-14),NEONU2001-),((((IUP191-14,((BETN128-18,((IUP244-14,(IUP247-14,(IUP256-14,((IUP220-14,(IUP161-14,(IUP149-14,((BETN037-18,(BETN126-18,BETN023-18)),BETN131-18)))),(BETN090-18,IUP249-14))))),BETN146-18)),(BETN127-18,BETN091-18))),(IUP239-14,BETN130-18)),BETN129-18),((((IUP265-14,((IUP276-14,(IUP168-14,IUP207-14)),(((NEONW047-1,(IUP232-14,(IUP238-14,(IUP278-14,((IUP258-14,IUP255-14),IUP223-14))))),IUP206-14),((IUP240-14,IUP224-14),IUP234-14)))),((IUP248-14,(IUP250-14,((((NEONW038-1,(IUP266-14,NEONW053-1)),NEONW043-1),(NEONW045-1,IUP204-14)),((((((IUP268-14,(IUP243-14,(IUP236-14,((IUP257-14,NEONW048-1),(((IUP192-14,(IUP275-14,(IUP194-14,(NEONW042-1,BETN025-18)))),IUP200-14),IUP263-14))))),BETN020-18),IUP184-14),(IUP209-14,((BETN021-18,(IUP253-14,(IUP251-14,((((IUP269-14,IUP187-14),(IUP242-14,IUP193-14)),IUP228-14),NEONW093-1)))),(((IUP241-14,((IUP197-14,(IUP252-14,(NEONW054-1,(IUP270-14,((IUP237-14,(IUP230-14,(IUP189-14,(IUP235-14,(IUP221-14,NEONW040-1))))),(IUP261-14,(IUP260-14,((IUP175-14,(NEONW041-1,NEONW037-1)),((NEONW051-1,IUP262-14),(((((((((((IUP245-14,IUP208-14),IUP280-14),IUP211-14),IUP222-14),IUP169-14),IUP277-14),NEONW044-1),IUP219-14),NEONW052-1),IUP279-14),(IUP254-14,IUP233-14))))))))))),(((IUP202-14,IUP271-14),IUP213-14),IUP226-14))),(NEONW049-1,(IUP218-14,(NEONW039-1,IUP273-14)))),((IUP259-14,IUP231-14),(BETN022-18,IUP195-14)))))),IUP185-14),((((((IUP176-14,NEONW046-1),IUP217-14),IUP267-14),IUP264-14),IUP210-14),IUP199-14))))),IUP225-14)),BETN147-18),IUP272-14))),((((BETN185-18,BETN123-18),BETN124-18),(((((NEONT339-1,NEONT421-1),NEONT354-1),NEONT347-1),(BETN125-18,BETN010-18)),(BETN084-18,BETN085-18))),(((((NEONU241-1,((NEONU237-1,(NEONU239-1,NEONU242-1)),NEONU240-1)),NEONU243-1),NEONU236-1),(NEONU238-1,NEONU235-1)),NEONU244-1))))),((((((((ISUP462-14,(ISUP461-14,BETN603-18)),(ISUP425-14,ISUP453-14)),(((BETN618-18,BETN613-18),ISUP458-14),(ISUP446-14,((((BETN591-18,BETN601-18),(BETN598-18,(BETN615-18,(BETN599-18,BETN604-18)))),BETN616-18),BETN614-18)))),ISUP448-14),ISUP459-14),((ISUP449-14,ISUP433-14),(ISUP426-14,(ISUP457-14,((((ISUP450-14,ISUP445-14),(ISUP429-14,(ISUP451-14,(ISUP428-14,(ISUP427-14,(ISUP447-14,ISUP444-14)))))),ISUP454-14),(ISUP460-14,ISUP424-14)))))),(((ISUP456-14,(((NEONT128-1,(((NEONT045-1,NEONT086-1),NEONT129-1),((NEONT306-1,NEONT308-1),NEONT307-1))),NEONT309-1),((NEONT052-1,NEONT047-1),NEONT036-1))),BETN566-18),((BETN602-18,BETN630-18),((ISUP053-14,(ISUP051-14,ISUP052-14)),((BETN585-18,(BETN593-18,((BETN660-18,(((BETN625-18,BETN592-18),BETN588-18),BETN638-18)),BETN620-18))),(BETN624-18,((BETN584-18,BETN600-18),BETN617-18))))))),(((((((((BETN647-18,BETN609-18),(((BETN568-18,(BETN646-18,BETN636-18)),BETN597-18),BETN579-18)),BETN623-18),BETN612-18),ISUP049-14),ISUP046-14),(ISUP050-14,ISUP466-14)),((((ISUP048-14,(ISUP055-14,ISUP047-14)),(((BETN576-18,(BETN627-18,ISUP056-14)),(BETN622-18,BETN578-18)),(BETN570-18,(BETN575-18,BETN573-18)))),BETN607-18),(BETN589-18,(ISUP054-14,BETN610-18)))),(((ISUP467-14,ISUP465-14),(ISUP463-14,ISUP464-14)),BETN621-18)))))),((((((IUP800-14,IUP804-14),IUP798-14),IUP803-14),((IUP1047-14,(((IUP801-14,((IUP1056-14,(NEONU1408-,IUP1054-14)),(NEONU1407-,IUP1048-14))),((NEONU1409-,IUP1051-14),(IUP802-14,IUP1052-14))),IUP1046-14)),(IUP1049-14,(IUP1055-14,IUP1053-14)))),((((NEONU1362-,(((BETN792-18,BETN793-18),(BETN777-18,BETN789-18)),NEONU1363-)),(((IUP1058-14,(IUP1057-14,IUP1061-14)),IUP1060-14),((BETN836-18,IUP781-14),BETN828-18))),(((BETN864-18,(BETN867-18,(BETN838-18,BETN853-18))),BETN863-18),BETN856-18)),((NEONU2086-,NEONU2089-),(NEONU2087-,NEONU2085-)))),(((BETN748-18,(((ISUP117-14,ISUP110-14),(ISUP115-14,ISUP113-14)),(ISUP114-14,ISUP116-14))),((((((NEONU2110-,(BETN740-18,(NEONU2119-,NEONU2118-))),BETN732-18),((BETN690-18,BETN711-18),(BETN686-18,BETN701-18))),BETN669-18),NEONU2111-),(BETN734-18,BETN671-18))),(((BETN850-18,((IUP656-14,((IUP655-14,(IUP657-14,((NEONT034-1,NEONT020-1),(NEONT007-1,NEONT022-1)))),NEONT021-1)),IUP659-14)),(((NEONU384-1,(NEONT118-1,NEONU385-1)),(NEONT296-1,((NEONU455-1,((NEONT141-1,((NEONU381-1,NEONU383-1),(NEONU382-1,NEONT295-1))),(NEONT133-1,NEONT121-1))),NEONU449-1))),ISUP366-14)),(NEONU2090-,NEONU2088-)))))),((((((IUP144-14,((NEONU2069-,(NEONT410-1,NEONW069-1)),NEONW063-1)),((BETN034-18,NEONW065-1),IUP152-14)),(BETN188-18,((IUP150-14,IUP148-14),((BETN036-18,IUP160-14),((((((NEONW070-1,(BETN033-18,NEONW057-1)),(((NEONW059-1,IUP156-14),IUP155-14),(IUP151-14,((((IUP145-14,BETN035-18),IUP157-14),IUP154-14),(((((NEONW061-1,NEONW058-1),NEONT418-1),BETN097-18),NEONW062-1),(NEONW104-1,NEONW064-1)))))),BETN030-18),IUP147-14),(((((((((NEONW050-1,BETN189-18),NEONW067-1),NEONW060-1),IUP153-14),NEONW066-1),NEONW056-1),BETN032-18),IUP159-14),NEONW102-1)),BETN028-18))))),(NEONW082-1,IUP146-14)),NEONW055-1),(NEONW030-1,NEONU446-1))))),ISUP025-14)),(((((((((((NEONT110-1,IUP502-14),((NEONT083-1,(NEONT188-1,NEONT130-1)),IUP499-14)),IUP497-14),IUP498-14),((IUP496-14,((IUP503-14,IUP501-14),IUP500-14)),NEONU324-1)),NEONT187-1),(NEONU1341-,(ISUP352-14,BETN813-18))),(((((NEONU419-1,NEONT095-1),ISUP097-14),(((BETN812-18,(NEONU1397-,(BETN756-18,BETN750-18))),BETN801-18),(((ISUP099-14,ISUP098-14),(((IUP573-14,NEONU2107-),(((IUP574-14,(NEONU444-1,NEONU443-1)),NEONU2108-),(NEONT140-1,NEONU2109-))),((NEONU442-1,IUP578-14),ISUP286-14))),(((IUP443-14,(IUP523-14,(NEONU422-1,(NEONU421-1,IUP455-14)))),IUP437-14),IUP451-14)))),(((IUP547-14,((IUP549-14,ISUP004-14),IUP548-14)),(NEONU1398-,IUP550-14)),(BETN755-18,(((IUP794-14,(BETN784-18,BETN749-18)),((BETN774-18,((IUP792-14,BETN802-18),NEONU1364-)),BETN776-18)),IUP793-14)))),((((BETN728-18,((BETN729-18,BETN724-18),BETN727-18)),(IUP525-14,((NEONT189-1,NEONT119-1),(NEONU399-1,((NEONU400-1,NEONU398-1),NEONU397-1))))),((IUP791-14,(IUP524-14,(((NEONT190-1,(NEONT191-1,NEONT336-1)),ISUP204-14),((NEONT031-1,NEONT010-1),NEONT029-1)))),((((BETN657-18,((BETN606-18,BETN608-18),BETN611-18)),((((NEONU1990-,NEONT008-1),(NEONU1989-,NEONU1991-)),NEONT321-1),(((BETN859-18,NEONT413-1),((((NEONU282-1,NEONU321-1),NEONU257-1),NEONU319-1),NEONU265-1)),NEONU320-1))),(((((((BETN1080-1,((BETN1113-1,(BETN1051-1,BETN1112-1)),BETN1077-1)),BETN1114-1),BETN1087-1),(((BETN1052-1,((((NEONT137-1,NEONU432-1),IUP418-14),IUP417-14),((((((BETN1122-1,BETN1082-1),BETN1110-1),BETN1081-1),BETN1065-1),NEONU435-1),(NEONU436-1,IUP522-14)))),(IUP416-14,(IUP413-14,(NEONU433-1,IUP408-14)))),(NEONU434-1,NEONT091-1))),(((((NEONU258-1,(((NEONU261-1,ISUP209-14),NEONU264-1),NEONU260-1)),NEONU259-1),(NEONU284-1,NEONU262-1)),(NEONU318-1,NEONU263-1)),NEONU285-1)),((IUP404-14,(IUP403-14,IUP395-14)),((BETN1111-1,BETN1089-1),BETN1085-1))),((((NEONU456-1,NEONU250-1),((((NEONU252-1,((NEONT014-1,NEONT019-1),NEONU249-1)),(IUP532-14,(NEONT150-1,NEONT017-1))),(IUP531-14,((IUP533-14,((ISUP205-14,(IUP529-14,NEONT192-1)),(NEONU245-1,IUP534-14))),NEONU281-1))),(NEONT026-1,(NEONU251-1,NEONU246-1)))),(IUP426-14,((((IUP432-14,IUP433-14),((NEONT032-1,IUP431-14),NEONT025-1)),IUP428-14),(IUP427-14,((NEONT013-1,NEONT009-1),IUP546-14))))),((ISUP093-14,((((NEONT062-1,NEONT101-1),(NEONU430-1,(NEONU431-1,NEONU429-1))),(BETN1104-1,BETN1115-1)),NEONT077-1)),(((((IUP485-14,(IUP490-14,IUP487-14)),IUP488-14),((NEONU402-1,(NEONT120-1,(NEONU403-1,NEONU401-1))),(((NEONU405-1,NEONU404-1),NEONT065-1),NEONT072-1))),IUP665-14),(((NEONU248-1,NEONU247-1),IUP297-14),((IUP513-14,(((IUP434-14,(NEONU452-1,NEONU454-1)),(IUP511-14,NEONU453-1)),IUP510-14)),((NEONU268-1,NEONU279-1),NEONU267-1)))))))),(ISUP213-14,(ISUP210-14,ISUP214-14))))),((((((NEONU2091-,BETN151-18),(BETN107-18,(BETN171-18,BETN170-18))),((BETN062-18,BETN106-18),IUP290-14)),(BETN697-18,(NEONU2105-,NEONU2106-))),((IUP1119-14,(NEONT024-1,(NEONT006-1,NEONT181-1))),((BETN794-18,((IUP544-14,(NEONT179-1,((ISUP365-14,(IUP543-14,IUP542-14)),NEONT180-1))),((NEONU1357-,BETN798-18),((NEONU1343-,(NEONU1356-,(NEONU2112-,NEONU1466-))),(((((NEONU1353-,NEONU1359-),NEONU1360-),BETN797-18),((BETN799-18,(NEONU1468-,NEONU1355-)),(BETN800-18,BETN791-18))),NEONU1354-))))),(((NEONU1474-,BETN817-18),(NEONU1475-,((NEONU1470-,NEONU1473-),(IUP1043-14,(((NEONU1471-,NEONU1472-),(NEONU1467-,(NEONU1469-,(BETN811-18,NEONU1342-)))),(((IUP1086-14,NEONU1358-),IUP1085-14),BETN796-18)))))),(IUP1087-14,IUP1089-14))))),(NEONT182-1,(((((IUP619-14,NEONT113-1),(IUP632-14,(BETN880-18,((((((NEONT186-1,((IUP634-14,(NEONU420-1,(((IUP621-14,(IUP617-14,IUP618-14)),IUP633-14),(IUP635-14,NEONT108-1)))),((IUP631-14,NEONT184-1),ISUP367-14))),(NEONT185-1,IUP630-14)),(NEONT107-1,BETN730-18)),IUP644-14),IUP625-14),IUP645-14)))),IUP615-14),IUP653-14),IUP629-14)))))),(((NEONU427-1,(((NEONT001-1,IUP424-14),NEONU425-1),NEONU424-1)),(NEONU426-1,NEONT355-1)),NEONU428-1)),(((BETN906-18,((((NEONU2094-,BETN915-18),BETN852-18),BETN924-18),(((((NEONT322-1,NEONU2093-),(BETN907-18,NEONU2095-)),BETN822-18),BETN909-18),NEONU2092-))),(BETN735-18,((NEONU1427-,NEONU1428-),(IUP1112-14,IUP1111-14)))),(((((BETN705-18,((BETN702-18,ISUP143-14),(BETN692-18,BETN698-18))),(BETN723-18,BETN847-18)),((((NEONU2099-,(((BETN712-18,BETN693-18),ISUP105-14),BETN695-18)),(((((ISUP148-14,(((ISUP189-14,ISUP147-14),BETN900-18),((ISUP194-14,ISUP191-14),ISUP192-14))),ISUP193-14),(BETN938-18,(BETN678-18,(ISUP152-14,BETN722-18)))),ISUP178-14),ISUP155-14)),(((ISUP353-14,((((NEONU386-1,(((NEONU323-1,NEONU392-1),NEONU322-1),ISUP354-14)),NEONU388-1),NEONU389-1),NEONU390-1)),NEONU391-1),ISUP355-14)),(((((NEONU1414-,NEONU1415-),((BETN885-18,BETN886-18),((NEONU1393-,NEONU1394-),(((ISUP026-14,ISUP027-14),(((((((NEONU2131-,ISUP141-14),((BETN935-18,BETN844-18),ISUP140-14)),((NEONU2126-,(NEONU2125-,(ISUP136-14,ISUP135-14))),(NEONU2127-,NEONU2128-))),BETN696-18),BETN845-18),BETN830-18),NEONU2129-)),(ISUP137-14,ISUP139-14))))),((BETN890-18,((BETN936-18,NEONU2130-),((NEONU1388-,NEONU1395-),(NEONU1389-,((IUP786-14,((IUP1100-14,(IUP783-14,IUP785-14)),IUP784-14)),(((((IUP1101-14,NEONU1426-),(IUP1066-14,NEONU1390-)),IUP1071-14),(IUP1102-14,IUP1080-14)),(IUP1098-14,IUP1077-14))))))),((NEONT172-1,NEONT003-1),ISUP038-14))),(((NEONU1396-,NEONU1387-),NEONT174-1),IUP799-14)),(((((BETN629-18,((IUP663-14,(IUP662-14,(IUP661-14,(IUP664-14,NEONT079-1)))),ISUP455-14)),(((((BETN163-18,((IUP830-14,(BETN086-18,NEONU2075-)),BETN089-18)),BETN087-18),((BETN161-18,IUP829-14),ISUP104-14)),NEONT408-1),(((((((((((((IUP022-14,IUP017-14),IUP009-14),IUP008-14),(BETN005-18,(IUP018-14,(IUP019-14,IUP013-14)))),(IUP025-14,(IUP016-14,BETN009-18))),BETN006-18),(((NEONT407-1,((((((((BETN100-18,IUP007-14),(BETN099-18,IUP006-14)),IUP020-14),IUP010-14),BETN101-18),IUP012-14),NEONT383-1),IUP011-14)),BETN007-18),BETN049-18)),((((NEONT391-1,NEONT399-1),BETN008-18),BETN149-18),(IUP015-14,IUP021-14))),(IUP024-14,BETN098-18)),(((((((IUP037-14,IUP049-14),IUP032-14),((((BETN103-18,(((IUP059-14,(IUP043-14,(IUP027-14,(IUP031-14,(IUP040-14,(BETN017-18,(((BETN102-18,NEONU2082-),IUP023-14),(IUP066-14,((IUP029-14,((IUP062-14,(IUP034-14,(IUP050-14,(NEONT376-1,IUP055-14)))),(IUP067-14,IUP064-14))),IUP026-14))))))))),((((IUP057-14,((BETN013-18,BETN150-18),IUP063-14)),IUP048-14),IUP060-14),IUP030-14)),((((BETN015-18,(((IUP046-14,IUP053-14),IUP052-14),NEONT369-1)),((((IUP061-14,IUP036-14),(IUP033-14,IUP056-14)),IUP042-14),(IUP035-14,IUP041-14))),IUP047-14),IUP044-14))),((IUP065-14,IUP068-14),(IUP058-14,(IUP005-14,IUP045-14)))),IUP014-14),IUP039-14)),IUP051-14),IUP054-14),IUP038-14),IUP028-14)),(((((ISUP182-14,(((((((((ISUP153-14,ISUP165-14),(ISUP173-14,(ISUP160-14,ISUP175-14))),ISUP167-14),ISUP172-14),ISUP149-14),ISUP145-14),ISUP162-14),(ISUP166-14,(((ISUP170-14,ISUP164-14),ISUP150-14),(ISUP157-14,ISUP154-14)))),(ISUP158-14,ISUP156-14))),BETN726-18),ISUP161-14),(((ISUP186-14,(ISUP183-14,ISUP181-14)),BETN714-18),((ISUP176-14,(ISUP180-14,(ISUP177-14,BETN719-18))),(ISUP159-14,(ISUP168-14,(ISUP179-14,((ISUP184-14,ISUP185-14),BETN725-18))))))),((NEONU1995-,NEONU1996-),NEONT400-1))),(IUP465-14,(ISUP101-14,BETN1086-1))),(((((ISUP074-14,((IUP164-14,(((IUP165-14,((BETN069-18,(IUP162-14,BETN068-18)),BETN154-18)),IUP163-14),IUP166-14)),(BETN153-18,BETN067-18))),(((((NEONT332-1,(((((NEONT040-1,NEONU232-1),NEONT039-1),NEONT329-1),(NEONT084-1,(NEONT330-1,NEONT331-1))),(NEONT037-1,((((NEONU230-1,(NEONU229-1,NEONU226-1)),((NEONU225-1,NEONU234-1),((NEONU233-1,NEONU228-1),NEONU231-1))),NEONU227-1),((BETN1047-1,(BETN1061-1,((BETN1073-1,BETN1060-1),BETN1056-1))),(BETN1054-1,(BETN1055-1,BETN1048-1))))))),NEONT087-1),(((BETN581-18,BETN595-18),((((ISUP421-14,ISUP419-14),ISUP422-14),ISUP420-14),(ISUP418-14,ISUP423-14))),(((ISUP379-14,ISUP414-14),(((((((ISUP368-14,((((((ISUP392-14,((ISUP381-14,((ISUP398-14,(ISUP376-14,ISUP390-14)),ISUP372-14)),((ISUP377-14,(((ISUP412-14,ISUP401-14),(ISUP413-14,(ISUP396-14,(ISUP385-14,(ISUP404-14,(ISUP409-14,ISUP394-14)))))),(ISUP386-14,ISUP397-14))),ISUP378-14))),ISUP407-14),ISUP369-14),((ISUP405-14,ISUP373-14),BETN567-18)),ISUP395-14),((ISUP408-14,(ISUP411-14,(ISUP415-14,ISUP410-14))),(ISUP374-14,(ISUP400-14,(ISUP380-14,ISUP387-14)))))),((ISUP383-14,(ISUP382-14,ISUP399-14)),ISUP417-14)),(ISUP384-14,ISUP393-14)),(ISUP416-14,(ISUP406-14,ISUP391-14))),(ISUP375-14,ISUP371-14)),ISUP370-14),((ISUP389-14,ISUP403-14),ISUP388-14))),(BETN582-18,BETN605-18)))),((BETN769-18,BETN665-18),BETN770-18)),((((BETN070-18,IUP003-14),BETN155-18),(BETN071-18,(IUP004-14,((BETN156-18,BETN072-18),IUP001-14)))),(IUP002-14,BETN074-18)))),(BETN594-18,BETN583-18)),(NEONT402-1,((((NEONT394-1,((NEONW003-1,(NEONW004-1,NEONW007-1)),NEONW001-1)),NEONT386-1),NEONW010-1),(((((((NEONW079-1,NEONW006-1),NEONW005-1),NEONW009-1),NEONW080-1),NEONW083-1),NEONW002-1),NEONW008-1)))),(((((((HQ582180.1,KM531702.1),KJ592531.1),GU013631.1),KM533240.1),BETN672-18),ISUP103-14),((BETN654-18,(NEONU202-1,NEONU203-1)),(NEONT173-1,NEONU204-1))))))),((BETN053-18,NEONT348-1),(BETN663-18,BETN190-18))),((((BETN874-18,(BETN860-18,(((((BETN875-18,BETN870-18),BETN857-18),BETN718-18),(BETN851-18,BETN944-18)),BETN703-18))),BETN869-18),((((NEONU1459-,NEONU1465-),IUP1028-14),IUP1027-14),((((IUP1026-14,(NEONU1462-,IUP787-14)),((((IUP1035-14,(IUP1037-14,IUP1029-14)),((((NEONU1457-,(NEONU1456-,(IUP790-14,(NEONU1463-,((IUP1039-14,IUP788-14),IUP1038-14))))),NEONU1460-),NEONU1464-),NEONU1461-)),IUP789-14),IUP1036-14)),IUP1030-14),NEONU1458-))),(BETN831-18,(((BETN832-18,BETN908-18),BETN825-18),(BETN829-18,(BETN708-18,((((BETN934-18,BETN871-18),BETN898-18),BETN826-18),BETN737-18))))))),((((((((((((NEONU224-1,NEONU219-1),((NEONU218-1,NEONU220-1),NEONU223-1)),NEONU214-1),((NEONU221-1,NEONU222-1),NEONU216-1)),NEONU217-1),NEONU215-1),NEONU445-1),(((((IUP613-14,NEONT103-1),NEONU395-1),((NEONU394-1,NEONU1413-),((IUP606-14,(NEONT115-1,((BETN773-18,NEONU393-1),(NEONT097-1,NEONT112-1)))),IUP607-14))),(BETN779-18,IUP611-14)),(((ISUP363-14,NEONT098-1),(NEONT105-1,IUP605-14)),NEONU396-1))),((ISUP362-14,ISUP364-14),((BETN921-18,(BETN918-18,BETN922-18)),BETN920-18))),((((BETN781-18,NEONU2120-),(BETN742-18,((NEONU2122-,NEONU2121-),NEONU2124-))),NEONU2123-),BETN733-18)),((((BETN759-18,(BETN788-18,BETN775-18)),((IUP1122-14,((IUP1118-14,(IUP807-14,IUP806-14)),IUP1124-14)),(((ISUP349-14,ISUP350-14),(((IUP475-14,(NEONT015-1,(((IUP754-14,(NEONT177-1,IUP478-14)),IUP759-14),(((((NEONT067-1,(((NEONT114-1,NEONT178-1),((NEONU413-1,IUP753-14),NEONT068-1)),(IUP752-14,((NEONT066-1,NEONU412-1),(ISUP304-14,(ISUP071-14,NEONT175-1)))))),IUP479-14),(((NEONT327-1,(NEONT326-1,NEONT323-1)),(NEONU411-1,(NEONT071-1,NEONT324-1))),(NEONT176-1,NEONU410-1))),ISUP351-14),NEONT016-1)))),((((NEONT069-1,(NEONT325-1,IUP751-14)),IUP758-14),IUP476-14),NEONU414-1)),IUP484-14)),IUP480-14))),((ISUP343-14,(((((ISUP336-14,(ISUP321-14,ISUP346-14)),ISUP315-14),ISUP310-14),ISUP300-14),ISUP307-14)),(ISUP062-14,((((ISUP299-14,((ISUP328-14,(ISUP068-14,(ISUP318-14,(((ISUP298-14,ISUP312-14),(((ISUP326-14,ISUP340-14),ISUP341-14),(((ISUP345-14,ISUP322-14),ISUP302-14),ISUP295-14))),(ISUP338-14,ISUP329-14))))),ISUP344-14)),ISUP289-14),((ISUP290-14,(ISUP334-14,((ISUP323-14,ISUP347-14),ISUP294-14))),ISUP292-14)),((((((ISUP063-14,(ISUP066-14,ISUP061-14)),ISUP058-14),((ISUP059-14,((ISUP064-14,(ISUP305-14,(((ISUP291-14,ISUP309-14),((ISUP348-14,((((((((ISUP306-14,ISUP303-14),ISUP301-14),((ISUP314-14,((ISUP332-14,ISUP330-14),(((ISUP324-14,(ISUP317-14,ISUP320-14)),ISUP337-14),ISUP339-14))),(ISUP319-14,ISUP325-14))),ISUP297-14),ISUP308-14),ISUP296-14),(ISUP316-14,ISUP311-14)),(ISUP288-14,((ISUP335-14,ISUP327-14),ISUP333-14)))),ISUP293-14)),ISUP331-14))),((BETN814-18,(BETN760-18,BETN808-18)),(BETN809-18,((BETN816-18,BETN807-18),BETN761-18))))),ISUP057-14)),(ISUP067-14,ISUP072-14)),(ISUP060-14,ISUP313-14)),(ISUP065-14,ISUP073-14)))))),((((NEONU1434-,(NEONU1435-,NEONU1436-)),((NEONU1333-,((NEONU1338-,NEONU1337-),(NEONU1335-,(NEONU1331-,NEONU1336-)))),(NEONU1334-,NEONU1332-))),((((IUP809-14,((NEONU1429-,(((NEONU1431-,NEONU1433-),(IUP1121-14,(IUP782-14,IUP805-14))),IUP1083-14)),NEONU1432-)),NEONU1430-),(IUP810-14,IUP808-14)),((((NEONU1410-,(IUP816-14,IUP815-14)),IUP811-14),NEONU1411-),((IUP823-14,((NEONU1440-,(IUP1109-14,IUP821-14)),((((IUP822-14,(((((IUP817-14,IUP819-14),(NEONU1442-,(NEONU1446-,NEONU1441-))),IUP812-14),IUP818-14),IUP820-14)),(IUP814-14,IUP1110-14)),((((IUP1106-14,NEONU1445-),NEONU1437-),IUP1107-14),NEONU1444-)),(NEONU1439-,IUP813-14)))),((NEONU1443-,NEONU1438-),((IUP1145-14,IUP780-14),((((IUP1138-14,(IUP1081-14,IUP1135-14)),NEONU1452-),IUP779-14),((((IUP776-14,(IUP1137-14,IUP1132-14)),((((NEONU1451-,(NEONU1450-,IUP1144-14)),(((IUP777-14,IUP1140-14),IUP1146-14),IUP1133-14)),(((((NEONU1449-,(IUP1142-14,NEONU1453-)),(((IUP1130-14,IUP1148-14),IUP1134-14),IUP1143-14)),(NEONU1417-,(NEONU1447-,NEONU1454-))),((IUP778-14,IUP1141-14),NEONU1455-)),NEONU1448-)),(IUP1131-14,IUP1147-14))),IUP1149-14),IUP1136-14)))))))),(ISUP100-14,ISUP102-14)))),(IUP299-14,(((BETN1063-1,BETN1068-1),NEONU213-1),(BETN879-18,(BETN819-18,BETN833-18))))))))),(((((((((BETN891-18,BETN688-18),(BETN877-18,BETN876-18)),BETN911-18),BETN902-18),(BETN892-18,BETN700-18)),BETN721-18),(NEONT424-1,(BETN075-18,(((BETN661-18,IUP1082-14),(((BETN179-18,NEONT357-1),((NEONT416-1,(BETN744-18,BETN926-18)),(NEONT350-1,NEONT385-1))),BETN685-18)),((NEONT371-1,((BETN706-18,NEONT342-1),(NEONT393-1,NEONT378-1))),NEONT364-1))))),(NEONU269-1,((BETN899-18,BETN925-18),((BETN912-18,(BETN878-18,BETN687-18)),(BETN905-18,BETN916-18))))),((((((NEONU1412-,NEONU2096-),BETN763-18),((((BETN765-18,BETN747-18),(BETN787-18,BETN739-18)),BETN764-18),(((((((BETN682-18,(BETN839-18,(BETN717-18,(((((BETN716-18,BETN862-18),(BETN810-18,BETN945-18)),BETN704-18),BETN709-18),((ISUP188-14,((BETN933-18,BETN940-18),BETN720-18)),((BETN872-18,BETN710-18),BETN943-18)))))),(ISUP028-14,(BETN681-18,BETN680-18))),BETN941-18),BETN683-18),(BETN677-18,BETN815-18)),BETN676-18),(((BETN803-18,((BETN766-18,BETN767-18),BETN804-18)),BETN751-18),(((BETN081-18,IUP282-14),(BETN083-18,(IUP283-14,(BETN160-18,BETN082-18)))),(IUP281-14,(BETN159-18,IUP190-14))))))),(((BETN746-18,(BETN745-18,BETN758-18)),((NEONU1339-,NEONU1340-),(BETN757-18,BETN743-18))),(((((BETN841-18,BETN849-18),BETN848-18),(BETN842-18,BETN855-18)),ISUP121-14),((((((ISUP126-14,((ISUP134-14,ISUP127-14),ISUP124-14)),ISUP123-14),ISUP133-14),ISUP122-14),ISUP129-14),(ISUP131-14,((ISUP125-14,ISUP130-14),ISUP128-14)))))),NEONU450-1),(BETN782-18,IUP1097-14)))),(((BETN168-18,BETN167-18),((BETN166-18,(BETN164-18,BETN165-18)),BETN094-18)),NEONU2077-)))),(((((((NEONU206-1,NEONU205-1),(NEONU2002-,((NEONU1998-,NEONU1999-),((NEONU210-1,NEONU2000-),NEONU1997-)))),((NEONU207-1,NEONU208-1),(NEONU209-1,NEONU211-1))),NEONU212-1),((((BETN635-18,((((BETN631-18,BETN580-18),BETN577-18),((BETN640-18,BETN632-18),BETN639-18)),BETN569-18)),BETN574-18),ISUP030-14),(((ISUP468-14,(ISUP470-14,(ISUP469-14,BETN641-18))),((ISUP471-14,((ISUP473-14,ISUP472-14),ISUP474-14)),BETN571-18)),ISUP452-14))),ISUP142-14),((BETN913-18,(BETN903-18,BETN942-18)),(NEONW034-1,(((NEONW027-1,NEONW024-1),(NEONT343-1,NEONT425-1)),(NEONW028-1,((((((NEONT401-1,(NEONW033-1,NEONW106-1)),(NEONW026-1,NEONW023-1)),NEONW022-1),(NEONW032-1,NEONT409-1)),(NEONW021-1,NEONW029-1)),NEONW031-1)))))))))),(NEONU451-1,((IUP291-14,(IUP296-14,BETN181-18)),(BETN157-18,BETN158-18))))),(((NEONU1424-,NEONU1422-),((NEONU1399-,NEONU1382-),NEONU1392-)),(((IUP1078-14,(((((IUP1092-14,(NEONU1348-,NEONU1346-)),(((NEONU1347-,IUP1096-14),(IUP1072-14,((((NEONU1385-,NEONU1383-),IUP1079-14),(NEONU1367-,((IUP795-14,NEONU1421-),IUP1095-14))),IUP1069-14))),NEONU1345-)),IUP1090-14),((((NEONU1416-,NEONU1352-),NEONU1351-),NEONU1344-),NEONU1349-)),(NEONU1350-,(((BETN771-18,NEONU1384-),IUP796-14),(IUP1073-14,IUP797-14))))),NEONU1386-),((NEONU1404-,((((NEONU1406-,NEONU1401-),NEONU1400-),(NEONU1403-,(NEONU1402-,NEONU1423-))),NEONU1391-)),(NEONU1425-,NEONU1405-))))),((IUP323-14,(((((IUP139-14,IUP328-14),((((((IUP344-14,(IUP376-14,IUP103-14)),IUP115-14),((((IUP304-14,((IUP340-14,NEONW085-1),IUP141-14)),(IUP140-14,IUP311-14)),(IUP132-14,(((((IUP329-14,NEONW019-1),IUP380-14),IUP354-14),IUP366-14),(IUP088-14,IUP094-14)))),IUP078-14)),((IUP080-14,(IUP083-14,IUP124-14)),(IUP368-14,(((IUP355-14,IUP337-14),IUP126-14),((IUP315-14,(IUP120-14,IUP131-14)),IUP322-14))))),((NEONW105-1,((IUP347-14,((IUP348-14,IUP317-14),(((IUP079-14,IUP085-14),(((NEONW097-1,IUP331-14),IUP136-14),((IUP369-14,NEONW013-1),IUP367-14))),((((((IUP098-14,((((NEONW090-1,IUP309-14),IUP134-14),(IUP093-14,(IUP307-14,(NEONW011-1,IUP338-14)))),IUP112-14)),IUP358-14),IUP314-14),NEONW096-1),NEONW018-1),(((IUP302-14,(IUP379-14,NEONW095-1)),(((IUP373-14,(IUP138-14,IUP100-14)),IUP096-14),IUP361-14)),(((IUP122-14,(IUP089-14,IUP091-14)),((((NEONW016-1,((IUP359-14,IUP324-14),NEONW100-1)),(IUP128-14,IUP333-14)),IUP343-14),(IUP070-14,IUP327-14))),(((((((IUP345-14,(NEONW017-1,(IUP129-14,IUP306-14))),IUP110-14),IUP117-14),IUP116-14),IUP071-14),IUP101-14),IUP118-14))))))),(NEONW101-1,(IUP108-14,IUP130-14)))),(((((IUP341-14,NEONW098-1),IUP357-14),IUP125-14),IUP092-14),(((NEONW014-1,IUP106-14),IUP090-14),((IUP374-14,(IUP362-14,(IUP097-14,(IUP082-14,(IUP321-14,((IUP179-14,(BETN063-18,(((IUP135-14,((IUP316-14,IUP127-14),IUP326-14)),(IUP107-14,(((IUP099-14,IUP084-14),(((IUP075-14,((((IUP119-14,IUP123-14),(((((NEONW035-1,IUP346-14),IUP353-14),IUP378-14),((IUP349-14,(IUP375-14,(NEONW089-1,NEONW036-1))),IUP102-14)),((IUP365-14,(IUP320-14,(IUP301-14,((IUP352-14,(IUP109-14,IUP356-14)),IUP133-14)))),IUP342-14))),NEONT359-1),IUP312-14)),IUP339-14),BETN046-18)),NEONW086-1))),BETN060-18))),IUP310-14)))))),IUP336-14))))),IUP313-14)),IUP111-14),((IUP104-14,((IUP081-14,NEONW087-1),((IUP105-14,IUP095-14),(((IUP072-14,(((NEONW091-1,(IUP377-14,IUP137-14)),(IUP076-14,(((IUP318-14,(IUP332-14,(NEONW015-1,IUP351-14))),((BETN059-18,(IUP360-14,IUP370-14)),IUP074-14)),IUP069-14))),IUP073-14)),(((IUP372-14,(IUP077-14,IUP371-14)),(IUP087-14,(((IUP308-14,NEONW012-1),(((IUP330-14,((IUP319-14,NEONW099-1),IUP334-14)),IUP335-14),(IUP143-14,IUP121-14))),(IUP350-14,IUP180-14)))),IUP303-14)),(IUP363-14,(IUP292-14,(IUP114-14,NEONW020-1))))))),((IUP086-14,IUP364-14),IUP305-14))),NEONW084-1)),(NEONT155-1,(IUP584-14,NEONU200-1)))))),BETN658-18),(NEONT080-1,(NEONU409-1,(NEONU408-1,NEONU448-1))))),BETN1078-1)),BETN1097-1)),((BETN1091-1,(BETN1062-1,BETN1044-1)),((BETN1064-1,(BETN1102-1,(BETN1100-1,((BETN1133-1,BETN1093-1),(BETN1096-1,BETN1095-1))))),(BETN1105-1,BETN1132-1))),BETN1042-1);
((((BETN1064-1,(BETN1100-1,(((BETN1133-1,BETN1093-1),(BETN1096-1,BETN1095-1)),BETN1102-1))),(BETN1062-1,(ISUP252-14,((BETN1067-1,((IUP560-14,((NEONU199-1,NEONT074-1),((ISUP215-14,ISUP256-14),(((((((NEONT151-1,ISUP232-14),ISUP239-14),ISUP245-14),ISUP247-14),(ISUP226-14,(ISUP218-14,(IUP556-14,((((((((ISUP244-14,ISUP229-14),ISUP221-14),ISUP236-14),ISUP240-14),ISUP250-14),ISUP235-14),ISUP222-14),(ISUP227-14,(NEONU197-1,((ISUP216-14,((((((((((((ISUP257-14,ISUP224-14),ISUP220-14),ISUP234-14),ISUP231-14),NEONU201-1),ISUP248-14),ISUP253-14),IUP512-14),ISUP230-14),ISUP238-14),ISUP254-14),((ISUP243-14,ISUP242-14),ISUP237-14))),(ISUP228-14,(ISUP249-14,ISUP251-14)))))))))),(((ISUP255-14,ISUP233-14),ISUP241-14),ISUP219-14)),ISUP246-14)))),(((((((((IUP291-14,(IUP296-14,BETN181-18)),(BETN157-18,BETN158-18)),NEONU451-1),((((((((ISUP265-14,((NEONT148-1,NEONT154-1),(ISUP273-14,((((((((BETN1125-1,(BETN1108-1,BETN1130-1)),BETN1041-1),(BETN1074-1,BETN1134-1)),BETN1071-1),(((BETN1117-1,BETN1050-1),BETN1066-1),BETN1118-1)),(((((BETN1079-1,BETN1075-1),BETN1129-1),BETN1120-1),((BETN1059-1,BETN1127-1),((BETN1109-1,BETN1070-1),BETN1057-1))),BETN1072-1)),ISUP277-14),(((NEONT149-1,NEONT123-1),ISUP268-14),NEONU417-1))))),(((NEONT144-1,((ISUP279-14,ISUP276-14),(((ISUP278-14,ISUP281-14),ISUP280-14),(NEONT143-1,((ISUP269-14,(((ISUP283-14,(BETN076-18,NEONT384-1)),(NEONT392-1,((IUP286-14,BETN122-18),((IUP288-14,NEONT377-1),BETN052-18)))),((((((NEONT044-1,(NEONT197-1,NEONT198-1)),NEONU192-1),(((((((NEONT199-1,BETN051-18),BETN113-18),NEONU2074-),(IUP142-14,IUP294-14)),(((IUP293-14,NEONT363-1),BETN118-18),(IUP325-14,NEONT370-1))),NEONT042-1),NEONT038-1)),NEONT043-1),((NEONU415-1,(((NEONT131-1,NEONT090-1),(NEONT147-1,(NEONU416-1,NEONT200-1))),NEONT146-1)),NEONT145-1)),((IUP295-14,(((((((NEONT058-1,(NEONT196-1,NEONT124-1)),NEONT041-1),NEONT082-1),NEONT059-1),NEONT127-1),(BETN653-18,(ISUP044-14,(BETN572-18,BETN619-18)))),NEONU193-1)),(BETN587-18,(BETN626-18,BETN596-18)))))),(ISUP266-14,((ISUP271-14,(ISUP275-14,ISUP282-14)),ISUP272-14))))))),NEONT142-1),ISUP270-14)),ISUP261-14),(ISUP259-14,(ISUP263-14,(ISUP223-14,ISUP264-14)))),ISUP258-14),ISUP260-14),NEONU418-1),ISUP017-14)),(((((((((ISUP012-14,((((ISUP008-14,ISUP015-14),ISUP001-14),((((ISUP003-14,ISUP016-14),ISUP002-14),((NEONU194-1,(NEONT397-1,NEONU195-1)),(NEONU196-1,(NEONT389-1,(NEONT374-1,NEONT381-1))))),NEONT367-1)),((((ISUP023-14,(ISUP019-14,(ISUP021-14,ISUP010-14))),((((((ISUP018-14,ISUP006-14),ISUP014-14),ISUP020-14),ISUP007-14),ISUP009-14),ISUP011-14)),ISUP005-14),ISUP013-14))),BETN169-18),(ISUP024-14,ISUP022-14)),(((NEONU1997-,(((NEONU206-1,NEONU205-1),((NEONU207-1,NEONU208-1),(NEONU209-1,NEONU211-1))),((NEONU1999-,(NEONU2002-,(NEONU210-1,NEONU2000-))),NEONU1998-))),NEONU212-1),(((((((BETN635-18,((BETN631-18,BETN580-18),((BETN640-18,BETN632-18),BETN639-18))),(((ISUP471-14,((ISUP473-14,ISUP472-14),ISUP474-14)),BETN571-18),ISUP030-14)),BETN577-18),BETN574-18),BETN569-18),(ISUP468-14,(ISUP470-14,(ISUP469-14,BETN641-18)))),ISUP452-14))),ISUP142-14),((BETN913-18,(BETN903-18,BETN942-18)),(NEONW034-1,(NEONW031-1,(NEONW028-1,(((NEONW027-1,(NEONT343-1,NEONT425-1)),NEONW024-1),(((((NEONT409-1,NEONW032-1),NEONW023-1),NEONW026-1),((NEONW033-1,(NEONW106-1,NEONW022-1)),NEONT401-1)),(NEONW021-1,NEONW029-1)))))))),(NEONT111-1,((NEONT194-1,NEONT193-1),NEONT195-1))),(((((BETN004-18,BETN001-18),(BETN066-18,((IUP300-14,BETN002-18),BETN003-18))),(BETN111-18,((NEONT380-1,((((((BETN057-18,(NEONT353-1,NEONT373-1)),(NEONT388-1,(BETN061-18,NEONT360-1))),(IUP287-14,NEONT338-1)),((BETN065-18,((IUP298-14,NEONT346-1),IUP289-14)),BETN064-18)),IUP824-14),BETN110-18)),BETN109-18))),BETN634-18),(((NEONT337-1,(NEONT412-1,NEONT417-1)),NEONT345-1),(NEONT352-1,NEONT419-1)))),(((NEONU1365-,(BETN937-18,BETN939-18)),((((((BETN882-18,(((NEONU1476-,((NEONU1373-,(NEONU1376-,BETN785-18)),NEONU1368-)),NEONU1371-),(NEONU1370-,NEONU1418-))),(((NEONU1419-,NEONU1369-),NEONU1375-),NEONU1366-)),NEONU1374-),NEONU1372-),((((NEONU1377-,(NEONU1381-,NEONU1380-)),NEONU1378-),(NEONU1379-,NEONU1420-)),((ISUP094-14,ISUP095-14),ISUP096-14))),(((((NEONU1398-,IUP550-14),((ISUP004-14,IUP547-14),IUP548-14)),IUP549-14),((((NEONU1424-,NEONU1422-),((NEONU1399-,NEONU1382-),NEONU1392-)),(((IUP1078-14,(((NEONU1383-,((IUP796-14,(IUP1073-14,IUP797-14)),(NEONU1348-,NEONU1346-))),(((IUP795-14,IUP1069-14),NEONU1344-),((IUP1079-14,IUP1072-14),(((IUP1095-14,(((NEONU1347-,IUP1096-14),((NEONU1421-,NEONU1345-),(IUP1090-14,(((NEONU1416-,NEONU1352-),NEONU1351-),NEONU1349-)))),NEONU1385-)),NEONU1350-),NEONU1367-)))),(IUP1092-14,(BETN771-18,NEONU1384-)))),NEONU1386-),(NEONU1401-,(((NEONU1425-,NEONU1405-),((((NEONU1406-,NEONU1391-),(NEONU1403-,NEONU1423-)),NEONU1404-),NEONU1400-)),NEONU1402-)))),((((BETN784-18,((IUP792-14,BETN776-18),BETN755-18)),BETN802-18),(IUP793-14,((IUP794-14,BETN749-18),NEONU1364-))),BETN774-18))),(NEONU419-1,NEONT095-1)))),(ISUP025-14,((((((((((BETN870-18,((((BETN875-18,BETN857-18),BETN944-18),(BETN718-18,BETN869-18)),BETN851-18)),BETN703-18),(BETN874-18,BETN860-18)),(((NEONU1459-,(NEONU1465-,IUP1028-14)),IUP1027-14),((((((IUP787-14,IUP1037-14),IUP1029-14),((NEONU1461-,NEONU1464-),IUP1030-14)),((IUP1038-14,(IUP789-14,(IUP1035-14,(IUP1039-14,NEONU1462-)))),((NEONU1457-,(NEONU1456-,(IUP790-14,(NEONU1463-,IUP788-14)))),NEONU1460-))),(IUP1036-14,IUP1026-14)),NEONU1458-))),(((BETN831-18,BETN825-18),(BETN832-18,BETN908-18)),((BETN829-18,(((BETN871-18,BETN898-18),(BETN826-18,BETN934-18)),BETN708-18)),BETN737-18))),(BETN629-18,((IUP663-14,(IUP661-14,(IUP664-14,NEONT079-1))),IUP662-14))),(((((IUP299-14,((ISUP100-14,ISUP102-14),((((IUP1122-14,((IUP806-14,(IUP1118-14,IUP807-14)),IUP1124-14)),((NEONT175-1,(((NEONU412-1,(((IUP754-14,IUP476-14),(NEONU410-1,IUP478-14)),((((IUP484-14,NEONT015-1),NEONU414-1),IUP475-14),((NEONT069-1,(NEONT325-1,IUP751-14)),IUP758-14)))),((NEONT177-1,(NEONT016-1,(NEONT176-1,((NEONT178-1,((NEONU413-1,IUP753-14),NEONT068-1)),((NEONT066-1,NEONT071-1),(ISUP351-14,(NEONT114-1,(NEONT067-1,(((NEONT327-1,(NEONT326-1,NEONT323-1)),(NEONU411-1,NEONT324-1)),IUP479-14))))))))),IUP759-14)),IUP752-14)),(((ISUP350-14,ISUP349-14),ISUP304-14),(ISUP071-14,IUP480-14)))),(((((BETN808-18,((BETN816-18,BETN807-18),BETN814-18)),BETN761-18),BETN760-18),BETN809-18),(((((((((ISUP067-14,ISUP072-14),ISUP057-14),((ISUP064-14,ISUP313-14),(ISUP066-14,ISUP073-14))),ISUP060-14),ISUP065-14),ISUP063-14),ISUP058-14),((((ISUP344-14,(ISUP289-14,((ISUP334-14,(ISUP323-14,ISUP347-14)),((ISUP299-14,((((((NEONU1436-,(NEONU1434-,NEONU1435-)),(NEONU1333-,((NEONU1334-,NEONU1332-),(NEONU1335-,(NEONU1331-,(NEONU1336-,(NEONU1338-,NEONU1337-))))))),(((IUP782-14,IUP805-14),(((NEONU1431-,NEONU1433-),((IUP809-14,IUP1121-14),(((NEONU1429-,NEONU1430-),IUP1083-14),NEONU1432-))),(IUP810-14,IUP808-14))),((IUP822-14,(((((NEONU1437-,IUP1106-14),((NEONU1440-,(IUP1109-14,IUP821-14)),IUP823-14)),((NEONU1445-,NEONU1444-),((NEONU1439-,IUP813-14),IUP1107-14))),(IUP814-14,IUP1110-14)),(IUP812-14,((((IUP819-14,(NEONU1442-,(NEONU1446-,NEONU1441-))),IUP818-14),IUP820-14),IUP817-14)))),((NEONU1443-,NEONU1438-),(((IUP811-14,(IUP815-14,NEONU1411-)),(IUP816-14,NEONU1410-)),(IUP778-14,(((NEONU1454-,NEONU1448-),NEONU1447-),(((IUP1141-14,NEONU1455-),NEONU1417-),(((((((IUP1145-14,IUP780-14),((((IUP1149-14,IUP779-14),(IUP1138-14,NEONU1452-)),IUP1135-14),IUP1081-14)),IUP1136-14),(((NEONU1451-,IUP1144-14),(IUP1140-14,((IUP1146-14,IUP777-14),IUP1133-14))),NEONU1450-)),((IUP776-14,IUP1132-14),(IUP1131-14,IUP1147-14))),(((IUP1134-14,((IUP1142-14,NEONU1453-),NEONU1449-)),IUP1130-14),(IUP1148-14,IUP1143-14))),IUP1137-14))))))))),((((ISUP298-14,(ISUP295-14,(((ISUP326-14,ISUP340-14),ISUP341-14),(ISUP345-14,ISUP322-14)))),ISUP302-14),(ISUP318-14,(ISUP338-14,ISUP329-14))),ISUP312-14)),ISUP315-14),(ISUP305-14,(((ISUP333-14,(ISUP293-14,(((ISUP297-14,ISUP327-14),((ISUP288-14,(((ISUP306-14,((((ISUP314-14,((ISUP332-14,ISUP330-14),(((ISUP324-14,(ISUP317-14,ISUP320-14)),ISUP337-14),ISUP339-14))),(ISUP319-14,ISUP325-14)),ISUP308-14),ISUP301-14)),ISUP335-14),ISUP303-14)),ISUP296-14)),(ISUP316-14,(ISUP311-14,ISUP348-14))))),(ISUP291-14,ISUP309-14)),ISUP331-14)))),((ISUP061-14,ISUP292-14),(ISUP290-14,ISUP294-14)))))),ISUP328-14),ISUP059-14),ISUP068-14)),(((ISUP310-14,(ISUP300-14,((ISUP336-14,(ISUP321-14,ISUP346-14)),ISUP307-14))),ISUP062-14),ISUP343-14)))),(BETN759-18,(BETN788-18,BETN775-18))))),BETN672-18),(((NEONU1414-,NEONU1415-),((BETN885-18,BETN886-18),((NEONU1393-,NEONU1394-),(((((((((NEONU2131-,ISUP141-14),((BETN935-18,BETN844-18),ISUP140-14)),((NEONU2126-,(NEONU2125-,(ISUP136-14,ISUP135-14))),(NEONU2127-,NEONU2128-))),BETN696-18),BETN845-18),BETN830-18),(ISUP026-14,ISUP027-14)),NEONU2129-),(ISUP137-14,ISUP139-14))))),((BETN890-18,((BETN936-18,NEONU2130-),((NEONU1388-,NEONU1395-),(IUP783-14,(IUP785-14,((IUP784-14,(((((IUP1066-14,((IUP1101-14,NEONU1426-),NEONU1390-)),((IUP1080-14,IUP1102-14),NEONU1389-)),IUP1071-14),(IUP1098-14,IUP1077-14)),IUP786-14)),IUP1100-14)))))),((((NEONU1396-,NEONU1387-),NEONT174-1),IUP799-14),((NEONT172-1,NEONT003-1),ISUP038-14))))),(((((((NEONU215-1,((((((NEONU224-1,NEONU219-1),((NEONU218-1,NEONU220-1),NEONU223-1)),(NEONU221-1,NEONU222-1)),NEONU216-1),NEONU217-1),NEONU214-1)),NEONU445-1),(((((NEONT103-1,(NEONU394-1,(((NEONT097-1,NEONT112-1),NEONU1413-),(IUP613-14,IUP606-14)))),((IUP607-14,NEONT115-1),(BETN773-18,NEONU393-1))),NEONU395-1),(BETN779-18,IUP611-14)),(((ISUP363-14,NEONT098-1),(NEONT105-1,IUP605-14)),NEONU396-1))),((ISUP362-14,ISUP364-14),(((BETN920-18,BETN922-18),BETN918-18),BETN921-18))),(BETN733-18,((((NEONU2122-,NEONU2121-),NEONU2124-),(BETN742-18,(BETN781-18,NEONU2120-))),NEONU2123-))),(((ISUP074-14,(((IUP166-14,((IUP165-14,(BETN154-18,(BETN068-18,(BETN069-18,IUP162-14)))),IUP163-14)),IUP164-14),(BETN153-18,BETN067-18))),(((((NEONT329-1,(NEONT084-1,(NEONT332-1,((NEONT330-1,NEONT331-1),(((NEONT037-1,(((((NEONU228-1,(NEONU231-1,(NEONU230-1,(NEONU229-1,NEONU226-1)))),NEONU227-1),NEONU233-1),(NEONU225-1,NEONU234-1)),((BETN1047-1,(BETN1073-1,((BETN1060-1,BETN1056-1),BETN1061-1))),(BETN1054-1,(BETN1055-1,BETN1048-1))))),(NEONT039-1,(NEONT040-1,NEONU232-1))),NEONT087-1))))),(((BETN581-18,BETN595-18),((ISUP421-14,((ISUP418-14,ISUP423-14),ISUP420-14)),(ISUP419-14,ISUP422-14))),((BETN582-18,BETN605-18),(ISUP414-14,(((ISUP387-14,(((((ISUP408-14,(ISUP411-14,(ISUP415-14,ISUP410-14))),(ISUP400-14,ISUP374-14)),((ISUP370-14,ISUP384-14),((((ISUP383-14,ISUP395-14),ISUP382-14),((ISUP399-14,ISUP417-14),(ISUP393-14,((ISUP416-14,(ISUP406-14,ISUP391-14)),((ISUP389-14,ISUP403-14),ISUP388-14))))),ISUP380-14))),ISUP371-14),(ISUP368-14,ISUP375-14))),(((ISUP407-14,((ISUP376-14,ISUP390-14),(((ISUP392-14,ISUP398-14),ISUP372-14),((ISUP381-14,((ISUP412-14,ISUP401-14),((ISUP413-14,(ISUP396-14,(ISUP404-14,(ISUP409-14,ISUP394-14)))),((ISUP386-14,ISUP397-14),(ISUP378-14,ISUP377-14))))),ISUP385-14)))),ISUP369-14),((ISUP405-14,ISUP373-14),BETN567-18))),ISUP379-14))))),(BETN769-18,(BETN665-18,BETN770-18))),((BETN594-18,BETN583-18),((((BETN155-18,BETN070-18),((IUP003-14,BETN071-18),((BETN156-18,BETN072-18),IUP001-14))),(IUP002-14,BETN074-18)),IUP004-14))),(((NEONT386-1,(((NEONW003-1,(NEONW004-1,NEONW007-1)),NEONW001-1),NEONW010-1)),NEONT394-1),(NEONT402-1,(((((((NEONW079-1,NEONW006-1),NEONW005-1),NEONW009-1),NEONW080-1),NEONW083-1),NEONW002-1),NEONW008-1))))),(((((((BETN163-18,ISUP104-14),BETN161-18),(((((IUP830-14,NEONU2075-),BETN089-18),BETN087-18),IUP829-14),BETN086-18)),NEONT408-1),((BETN654-18,(NEONU202-1,NEONU203-1)),(NEONT173-1,NEONU204-1))),((BETN663-18,BETN190-18),(((((((IUP018-14,(IUP019-14,IUP013-14)),IUP009-14),BETN005-18),((IUP022-14,IUP017-14),IUP008-14)),(((IUP024-14,BETN098-18),BETN049-18),(((((BETN009-18,((IUP020-14,(((NEONT391-1,NEONT399-1),BETN008-18),BETN100-18)),((NEONT407-1,((IUP012-14,NEONT383-1),IUP011-14)),(BETN099-18,BETN101-18)))),((IUP025-14,BETN149-18),IUP016-14)),IUP010-14),(IUP007-14,IUP006-14)),(BETN006-18,BETN007-18)))),(IUP015-14,IUP021-14)),((((((IUP005-14,(IUP031-14,((IUP059-14,(IUP053-14,IUP033-14)),(IUP027-14,((((IUP038-14,(IUP063-14,(((((((IUP052-14,NEONT369-1),IUP046-14),BETN103-18),BETN015-18),IUP049-14),BETN150-18),IUP057-14))),((IUP050-14,((IUP067-14,IUP064-14),IUP026-14)),((IUP062-14,(IUP029-14,NEONT376-1)),(IUP034-14,IUP055-14)))),(((((IUP043-14,((IUP041-14,IUP042-14),IUP030-14)),(IUP068-14,((IUP060-14,((IUP051-14,IUP040-14),(IUP058-14,IUP039-14))),IUP032-14))),((IUP036-14,IUP044-14),BETN013-18)),IUP014-14),IUP066-14)),IUP054-14))))),((((IUP065-14,IUP061-14),(IUP035-14,(BETN017-18,IUP037-14))),IUP056-14),IUP047-14)),IUP045-14),((BETN102-18,NEONU2082-),IUP023-14)),IUP048-14),IUP028-14)))),(ISUP103-14,(IUP465-14,(ISUP101-14,BETN1086-1)))))),((BETN705-18,((BETN702-18,ISUP143-14),(BETN692-18,BETN698-18))),(BETN723-18,BETN847-18)))),(((BETN1063-1,BETN1068-1),NEONU213-1),(BETN833-18,(BETN879-18,BETN819-18))))),(((((BETN168-18,BETN167-18),((BETN165-18,(BETN166-18,BETN164-18)),BETN094-18)),NEONU2077-),(((NEONU386-1,(((NEONU323-1,NEONU392-1),NEONU322-1),ISUP354-14)),NEONU388-1),((NEONU390-1,((NEONU389-1,ISUP353-14),ISUP355-14)),NEONU391-1))),(((((BETN712-18,(BETN693-18,((ISUP105-14,NEONU2099-),BETN695-18))),((((((ISUP148-14,(BETN900-18,ISUP147-14)),(ISUP189-14,((ISUP194-14,ISUP191-14),ISUP192-14))),ISUP193-14),(BETN938-18,(BETN678-18,(ISUP152-14,BETN722-18)))),ISUP178-14),ISUP155-14)),(NEONU269-1,((BETN075-18,((((BETN706-18,(NEONT364-1,(((BETN744-18,(((NEONT416-1,IUP1082-14),(NEONT385-1,BETN926-18)),NEONT350-1)),BETN661-18),((NEONT378-1,NEONT342-1),NEONT393-1)))),BETN685-18),((((((BETN877-18,BETN902-18),BETN876-18),((BETN688-18,BETN891-18),((BETN892-18,BETN700-18),BETN721-18))),BETN911-18),BETN179-18),(NEONT357-1,NEONT371-1))),NEONT424-1)),((((BETN905-18,BETN916-18),(BETN687-18,BETN912-18)),BETN878-18),(BETN899-18,BETN925-18))))),((((((((NEONU1412-,NEONU2096-),BETN763-18),((ISUP121-14,((BETN758-18,(BETN746-18,BETN745-18)),((NEONU1339-,NEONU1340-),(BETN757-18,BETN743-18)))),(((ISUP133-14,(ISUP122-14,(((ISUP134-14,ISUP127-14),ISUP124-14),(ISUP123-14,(ISUP129-14,ISUP126-14))))),(((BETN848-18,BETN841-18),BETN849-18),(BETN842-18,BETN855-18))),((ISUP131-14,(ISUP125-14,ISUP128-14)),ISUP130-14)))),(((BETN765-18,(BETN739-18,BETN787-18)),BETN764-18),BETN747-18)),((((BETN815-18,BETN677-18),(BETN676-18,BETN683-18)),((BETN682-18,(BETN941-18,((BETN943-18,BETN717-18),(BETN716-18,(((BETN872-18,BETN704-18),((ISUP188-14,(BETN810-18,BETN945-18)),BETN709-18)),((BETN710-18,((BETN933-18,BETN940-18),BETN720-18)),BETN862-18)))))),(BETN680-18,(ISUP028-14,BETN681-18)))),BETN839-18)),NEONU450-1),(((IUP190-14,((((IUP283-14,BETN160-18),(IUP281-14,BETN159-18)),BETN082-18),BETN083-18)),BETN081-18),IUP282-14)),((((BETN751-18,BETN803-18),BETN766-18),BETN767-18),BETN804-18))),(ISUP455-14,(BETN782-18,IUP1097-14))))),((BETN053-18,NEONT348-1),((((((((BETN010-18,BETN125-18),BETN084-18),((((NEONT339-1,NEONT421-1),NEONT354-1),NEONT347-1),BETN085-18)),(((((BETN591-18,BETN601-18),((((ISUP462-14,((BETN615-18,(BETN616-18,BETN614-18)),BETN599-18)),(((BETN598-18,(ISUP461-14,(BETN604-18,(ISUP459-14,(ISUP426-14,(ISUP449-14,((ISUP460-14,ISUP448-14),(ISUP433-14,(ISUP457-14,((((ISUP450-14,ISUP445-14),(ISUP429-14,(ISUP451-14,(ISUP428-14,(ISUP427-14,(ISUP447-14,ISUP444-14)))))),ISUP454-14),ISUP424-14)))))))))),BETN603-18),(ISUP453-14,ISUP458-14))),ISUP425-14),((BETN618-18,BETN613-18),ISUP446-14))),((ISUP456-14,(((((((NEONT129-1,NEONT307-1),(NEONT306-1,NEONT308-1)),NEONT045-1),NEONT086-1),NEONT128-1),NEONT309-1),(NEONT047-1,(NEONT036-1,NEONT052-1)))),(((BETN584-18,(ISUP053-14,(ISUP051-14,ISUP052-14))),BETN624-18),((BETN602-18,BETN630-18),((BETN585-18,(BETN593-18,((BETN660-18,(((BETN625-18,BETN592-18),BETN588-18),BETN638-18)),BETN620-18))),(BETN600-18,BETN617-18)))))),BETN566-18),(((((((((((BETN647-18,BETN609-18),(BETN568-18,(BETN646-18,BETN636-18))),BETN623-18),BETN597-18),ISUP049-14),ISUP046-14),BETN579-18),BETN612-18),(ISUP050-14,ISUP466-14)),(((((BETN573-18,BETN610-18),BETN570-18),((BETN575-18,(ISUP048-14,(ISUP055-14,ISUP047-14))),((BETN576-18,(BETN627-18,ISUP056-14)),(BETN622-18,BETN578-18)))),(BETN589-18,ISUP054-14)),BETN607-18)),((((ISUP464-14,ISUP465-14),ISUP463-14),ISUP467-14),BETN621-18)))),((((((NEONT152-1,NEONU457-1),BETN1076-1),(((NEONU437-1,NEONU438-1),(((((((((NEONU441-1,IUP602-14),NEONT076-1),NEONU198-1),NEONT122-1),NEONT100-1),NEONU440-1),NEONT104-1),(NEONT099-1,(NEONT070-1,(IUP590-14,NEONT134-1)))),IUP587-14)),(NEONU439-1,NEONT078-1))),((NEONU1994-,((((NEONT390-1,NEONT368-1),NEONT361-1),(NEONT398-1,NEONT382-1)),((IUP583-14,IUP580-14),(IUP581-14,(BETN1088-1,NEONT313-1))))),(NEONU1992-,NEONU1993-))),((((BETN896-18,BETN897-18),((BETN884-18,NEONU2104-),BETN894-18)),(BETN904-18,BETN893-18)),NEONU2103-)),(((BETN707-18,BETN699-18),((BETN029-18,((BETN039-18,(((BETN026-18,IUP216-14),BETN040-18),(BETN095-18,IUP188-14))),BETN027-18)),BETN093-18)),(((((((IUP181-14,(IUP170-14,IUP198-14)),((((IUP182-14,((BETN145-18,(IUP274-14,(NEONT387-1,((IUP167-14,(IUP172-14,IUP173-14)),IUP177-14)))),(((((((IUP196-14,NEONU2076-),IUP227-14),IUP214-14),IUP246-14),IUP178-14),IUP284-14),((((IUP203-14,IUP212-14),IUP215-14),NEONU2078-),NEONW078-1)))),(NEONT395-1,IUP186-14)),IUP205-14),(IUP171-14,IUP174-14))),BETN043-18),IUP113-14),(IUP229-14,(IUP285-14,(BETN096-18,BETN041-18)))),(NEONU2080-,NEONU1974-)),((((NEONU271-1,BETN644-18),(((((((BETN186-18,ISUP207-14),NEONU270-1),BETN187-18),BETN144-18),(ISUP029-14,ISUP031-14)),ISUP034-14),ISUP032-14)),BETN133-18),BETN132-18))))),(((((((BETN185-18,BETN123-18),BETN124-18),(((((BETN792-18,BETN793-18),BETN777-18),(BETN789-18,(NEONU1363-,NEONU1362-))),(((IUP1060-14,IUP1057-14),IUP1061-14),((BETN828-18,(IUP781-14,BETN836-18)),IUP1058-14))),((NEONT117-1,(NEONT365-1,(NEONU1978-,(((((((NEONT344-1,NEONU2102-),((((NEONT379-1,BETN092-18),NEONU2098-),NEONT372-1),(NEONU1987-,(((((NEONT116-1,NEONU1979-),NEONU1981-),(NEONU1985-,NEONU1977-)),NEONT351-1),NEONU1983-)))),((NEONU2081-,NEONU2097-),(NEONU1975-,NEONU2084-))),NEONU1976-),NEONU1973-),((NEONT358-1,(NEONU1988-,NEONU1986-)),NEONT297-1)),((NEONU1982-,NEONU2100-),NEONU1980-))))),NEONU2101-))),(((ISUP287-14,(((NEONT035-1,NEONT012-1),NEONT030-1),(IUP472-14,(IUP545-14,(((NEONT299-1,NEONT023-1),NEONT302-1),(NEONT300-1,NEONT298-1)))))),(IUP467-14,NEONT033-1)),IUP468-14)),(BETN850-18,(((BETN748-18,(((ISUP117-14,ISUP110-14),((ISUP115-14,ISUP116-14),ISUP114-14)),ISUP113-14)),(((BETN734-18,BETN671-18),(NEONU2111-,BETN669-18)),(BETN732-18,(((BETN740-18,(NEONU2119-,NEONU2118-)),((BETN690-18,BETN711-18),(BETN686-18,BETN701-18))),NEONU2110-)))),(((((IUP656-14,IUP659-14),IUP655-14),((IUP657-14,((NEONT034-1,NEONT020-1),(NEONT007-1,NEONT022-1))),NEONT021-1)),((((IUP798-14,IUP804-14),(((((IUP1048-14,IUP1056-14),IUP801-14),(IUP1054-14,(NEONU1408-,NEONU1407-))),(((NEONU1409-,IUP1051-14),(IUP802-14,IUP1052-14)),(IUP1046-14,(IUP1047-14,(IUP1049-14,(IUP1055-14,IUP1053-14)))))),(IUP803-14,IUP800-14))),(((BETN863-18,(BETN864-18,(BETN867-18,(BETN838-18,BETN853-18)))),BETN856-18),((NEONU2085-,(NEONU2089-,NEONU2087-)),NEONU2086-))),((((BETN741-18,((BETN731-18,BETN679-18),BETN738-18)),(BETN753-18,(NEONU2113-,NEONU2116-))),BETN754-18),(((ISUP366-14,((NEONT118-1,NEONU385-1),NEONU384-1)),(NEONT296-1,NEONU449-1)),((((((NEONU381-1,NEONU383-1),NEONU382-1),NEONT133-1),NEONU455-1),NEONT141-1),(NEONT121-1,NEONT295-1)))))),(NEONU2090-,NEONU2088-))))),((((BETN824-18,BETN818-18),(BETN910-18,((BETN823-18,(BETN820-18,(BETN895-18,BETN888-18))),(BETN887-18,(BETN889-18,BETN901-18))))),((BETN664-18,(NEONU2114-,(NEONU2117-,NEONU2115-))),ISUP106-14)),(((NEONU274-1,((NEONU273-1,NEONU276-1),(NEONU277-1,NEONU275-1))),(((NEONT056-1,NEONT051-1),NEONT053-1),(((NEONT054-1,(NEONT088-1,((NEONT303-1,NEONT057-1),NEONT305-1))),(NEONT304-1,NEONT089-1)),NEONT061-1))),((NEONU2001-,(((IUP239-14,BETN130-18),(((BETN091-18,BETN127-18),(BETN129-18,(BETN128-18,((IUP244-14,(IUP247-14,(IUP256-14,((IUP220-14,(IUP161-14,(IUP149-14,((BETN037-18,(BETN126-18,BETN023-18)),BETN131-18)))),(BETN090-18,IUP249-14))))),BETN146-18)))),IUP191-14)),(((IUP276-14,(IUP168-14,IUP207-14)),((IUP225-14,IUP265-14),(IUP206-14,(((NEONW047-1,(IUP232-14,(IUP238-14,(IUP278-14,(IUP258-14,IUP255-14))))),((IUP240-14,IUP224-14),IUP234-14)),IUP223-14)))),(((IUP248-14,((NEONW043-1,((((IUP204-14,(IUP266-14,NEONW053-1)),((IUP263-14,(IUP275-14,(IUP194-14,(IUP192-14,IUP200-14)))),((NEONW042-1,NEONW045-1),BETN025-18))),((IUP250-14,(((((IUP176-14,NEONW046-1),IUP217-14),IUP267-14),IUP264-14),(IUP210-14,(IUP199-14,((((IUP268-14,(IUP243-14,(IUP236-14,(IUP257-14,NEONW048-1)))),IUP184-14),(IUP209-14,(((IUP241-14,((IUP197-14,(IUP252-14,(NEONW054-1,(IUP270-14,((IUP237-14,(IUP230-14,(IUP189-14,(IUP235-14,(IUP221-14,NEONW040-1))))),(IUP261-14,(IUP260-14,((IUP175-14,(NEONW041-1,NEONW037-1)),((NEONW051-1,IUP262-14),(((((((((((IUP245-14,IUP208-14),IUP280-14),IUP211-14),IUP222-14),IUP169-14),IUP277-14),NEONW044-1),IUP219-14),NEONW052-1),IUP279-14),(IUP254-14,IUP233-14))))))))))),(((IUP202-14,IUP271-14),IUP213-14),IUP226-14))),(BETN020-18,(IUP218-14,(NEONW039-1,IUP273-14)))),((IUP259-14,IUP231-14),(BETN022-18,IUP195-14))))),IUP185-14))))),(((IUP253-14,((IUP228-14,(IUP269-14,(IUP187-14,(IUP242-14,IUP193-14)))),IUP251-14)),NEONW093-1),NEONW038-1))),BETN021-18)),NEONW049-1)),BETN147-18),IUP272-14)))),(((NEONU244-1,((NEONU238-1,NEONU235-1),NEONU236-1)),NEONU237-1),((NEONU241-1,((NEONU239-1,NEONU242-1),NEONU240-1)),NEONU243-1)))))),(((ISUP443-14,ISUP475-14),((((BETN141-18,BETN137-18),ISUP089-14),BETN139-18),(BETN140-18,(ISUP083-14,(ISUP088-14,(ISUP079-14,(ISUP087-14,(ISUP086-14,(BETN142-18,BETN143-18))))))))),((ISUP108-14,(((((BETN045-18,((((((BETN135-18,NEONU2072-),(BETN134-18,(((((((((NEONW103-1,NEONU2079-),NEONW092-1),NEONW094-1),NEONW071-1),NEONW077-1),NEONW075-1),NEONW088-1),NEONW073-1),NEONW074-1))),NEONU2070-),NEONW068-1),(NEONU2068-,((ISUP090-14,(ISUP080-14,ISUP092-14)),ISUP081-14))),ISUP077-14)),((BETN031-18,(NEONU2071-,(BETN136-18,(NEONU2067-,ISUP075-14)))),((NEONW072-1,(NEONW076-1,NEONU2083-)),IUP158-14))),NEONU2073-),(ISUP082-14,((ISUP076-14,ISUP091-14),ISUP085-14))),ISUP078-14)),(((ISUP201-14,(ISUP195-14,ISUP199-14)),(ISUP197-14,(((ISUP198-14,ISUP202-14),ISUP200-14),ISUP196-14))),ISUP203-14))))),BETN883-18),((((BETN036-18,((((IUP144-14,(NEONU2069-,NEONW063-1)),((NEONT410-1,NEONW069-1),BETN030-18)),(((((((IUP147-14,((((((((((NEONW050-1,BETN189-18),NEONW067-1),NEONW060-1),IUP153-14),NEONW066-1),NEONW056-1),BETN032-18),IUP159-14),NEONW102-1),(BETN188-18,(IUP150-14,IUP148-14)))),(NEONW070-1,(BETN033-18,NEONW057-1))),((NEONW059-1,IUP156-14),IUP155-14)),IUP151-14),(((IUP145-14,BETN035-18),IUP157-14),IUP154-14)),((((NEONW061-1,NEONW058-1),NEONT418-1),BETN097-18),NEONW062-1)),IUP160-14)),(((BETN034-18,NEONW065-1),BETN028-18),((NEONW082-1,IUP146-14),IUP152-14)))),(NEONW104-1,NEONW064-1)),NEONW055-1),(((((HQ582180.1,KM531702.1),KJ592531.1),GU013631.1),KM533240.1),(NEONW030-1,NEONU446-1)))))),((((((ISUP176-14,ISUP159-14),(((ISUP186-14,(ISUP183-14,ISUP181-14)),((ISUP180-14,(ISUP177-14,ISUP168-14)),(ISUP179-14,((ISUP184-14,ISUP185-14),BETN725-18)))),BETN719-18)),BETN714-18),(((((((ISUP154-14,ISUP157-14),ISUP166-14),ISUP150-14),((ISUP145-14,(((ISUP160-14,ISUP161-14),ISUP149-14),((((ISUP165-14,(ISUP173-14,ISUP175-14)),ISUP167-14),ISUP172-14),ISUP153-14))),BETN726-18)),(ISUP158-14,ISUP156-14)),((ISUP170-14,ISUP182-14),ISUP164-14)),ISUP162-14)),((NEONU1995-,NEONU1996-),NEONT400-1)),((((BETN762-18,((NEONU427-1,((NEONU424-1,(IUP424-14,NEONU425-1)),(NEONT355-1,(NEONT001-1,NEONU428-1)))),NEONU426-1)),((IUP553-14,(NEONU447-1,IUP555-14)),IUP541-14)),((((BETN924-18,NEONU2094-),((BETN915-18,BETN852-18),BETN906-18)),(BETN909-18,(NEONU2092-,((BETN822-18,(NEONU2095-,BETN907-18)),(NEONT322-1,NEONU2093-))))),(BETN735-18,(NEONU1427-,((NEONU1428-,IUP1112-14),IUP1111-14))))),((((IUP503-14,IUP501-14),(IUP500-14,(IUP496-14,(NEONU324-1,(NEONT187-1,((NEONT083-1,NEONT130-1),((NEONT110-1,(((IUP498-14,IUP502-14),IUP497-14),NEONT188-1)),IUP499-14))))))),(BETN813-18,(NEONU1341-,ISUP352-14))),(((((IUP437-14,(IUP455-14,IUP451-14)),((NEONU422-1,NEONU421-1),IUP443-14)),IUP523-14),((ISUP097-14,((((BETN801-18,NEONU1397-),BETN756-18),BETN812-18),BETN750-18)),((ISUP099-14,ISUP098-14),(((IUP573-14,NEONU2107-),(ISUP286-14,(NEONT140-1,((IUP578-14,((IUP574-14,NEONU443-1),NEONU442-1)),(NEONU2108-,NEONU444-1))))),NEONU2109-)))),((((BETN728-18,(BETN729-18,(BETN724-18,BETN727-18))),((((IUP525-14,NEONT189-1),NEONT119-1),NEONU397-1),(NEONU399-1,(NEONU400-1,NEONU398-1)))),(((BETN657-18,((BETN606-18,BETN608-18),BETN611-18)),(((NEONU1990-,NEONT008-1),(NEONU1991-,(NEONT321-1,NEONU1989-))),((((NEONU257-1,NEONU320-1),NEONU265-1),((NEONU321-1,NEONU319-1),NEONU282-1)),(BETN859-18,NEONT413-1)))),(((((((IUP416-14,(((BETN1051-1,(BETN1080-1,(BETN1113-1,BETN1112-1))),BETN1077-1),(BETN1114-1,BETN1087-1))),(((IUP408-14,(NEONU434-1,NEONT091-1)),(IUP413-14,BETN1052-1)),NEONU433-1)),((((((BETN1065-1,BETN1122-1),BETN1110-1),BETN1082-1),NEONU435-1),BETN1081-1),(NEONU436-1,IUP522-14))),((NEONT137-1,(IUP417-14,NEONU432-1)),IUP418-14)),((NEONU261-1,((NEONU285-1,ISUP209-14),((NEONU259-1,((NEONU264-1,NEONU260-1),(NEONU284-1,NEONU262-1))),(NEONU318-1,NEONU263-1)))),NEONU258-1)),(IUP404-14,((((BETN1089-1,BETN1085-1),BETN1111-1),IUP403-14),IUP395-14))),((ISUP213-14,(ISUP210-14,ISUP214-14)),((ISUP093-14,((((IUP490-14,(IUP485-14,IUP488-14)),((NEONU402-1,(NEONT120-1,(NEONU403-1,NEONU401-1))),(((NEONU405-1,NEONU404-1),NEONT065-1),NEONT072-1))),IUP487-14),IUP665-14)),(((((BETN1104-1,BETN1115-1),(NEONT062-1,(((NEONU431-1,NEONU429-1),NEONT101-1),NEONU430-1))),NEONT077-1),((NEONU248-1,NEONU247-1),IUP297-14)),((((NEONT150-1,NEONT017-1),((NEONU456-1,NEONU250-1),(((ISUP205-14,(IUP529-14,NEONT192-1)),(NEONU245-1,IUP534-14)),((((NEONU251-1,NEONU246-1),NEONU281-1),IUP531-14),(((IUP533-14,NEONU252-1),NEONU249-1),(NEONT026-1,((NEONT019-1,IUP532-14),NEONT014-1))))))),(((((IUP432-14,IUP546-14),IUP431-14),(IUP427-14,(IUP433-14,(NEONT032-1,NEONT025-1)))),IUP428-14),(IUP426-14,(NEONT013-1,NEONT009-1)))),((NEONU268-1,NEONU279-1),((((NEONT190-1,((((NEONT031-1,NEONT029-1),(IUP524-14,NEONT010-1)),(NEONT191-1,NEONT336-1)),ISUP204-14)),IUP791-14),(IUP513-14,((IUP510-14,NEONU454-1),(((IUP511-14,NEONU453-1),NEONU452-1),IUP434-14)))),NEONU267-1))))))))),(((((BETN106-18,(BETN107-18,(BETN171-18,BETN170-18))),((BETN151-18,(IUP290-14,NEONU2091-)),BETN062-18)),(BETN697-18,(NEONU2105-,NEONU2106-))),((NEONT024-1,(NEONT006-1,NEONT181-1)),((ISUP037-14,((IUP544-14,((NEONT179-1,((ISUP365-14,(IUP543-14,IUP542-14)),NEONT180-1)),(((((BETN798-18,((BETN797-18,((NEONU1360-,NEONU1359-),NEONU1353-)),(NEONU1357-,((NEONU1468-,NEONU1355-),(BETN799-18,(BETN800-18,BETN791-18)))))),(NEONU1354-,NEONU2112-)),(NEONU1343-,NEONU1466-)),NEONU1356-),BETN794-18))),(((((IUP1087-14,NEONU1474-),(((((IUP1085-14,NEONU1472-),(NEONU1467-,(IUP1086-14,NEONU1358-))),IUP1043-14),BETN796-18),NEONU1471-)),(BETN811-18,((NEONU1469-,IUP1089-14),(NEONU1475-,(NEONU1470-,NEONU1473-))))),BETN817-18),NEONU1342-))),IUP1119-14))),((((((IUP634-14,NEONT107-1),ISUP367-14),(((((NEONT182-1,IUP653-14),((IUP629-14,NEONU420-1),((((IUP617-14,IUP618-14),(IUP633-14,IUP621-14)),(IUP615-14,IUP635-14)),NEONT108-1))),IUP619-14),((NEONT186-1,(IUP632-14,((NEONT185-1,BETN730-18),IUP644-14))),IUP630-14)),BETN880-18)),IUP625-14),((IUP631-14,IUP645-14),NEONT113-1)),NEONT184-1)))))))))))),((((BETN648-18,(BETN650-18,(BETN651-18,BETN659-18))),BETN649-18),BETN656-18),(((((IUP463-14,(IUP459-14,(IUP456-14,(((((((((((NEONT004-1,NEONT018-1),IUP462-14),NEONT138-1),NEONT011-1),NEONU407-1),NEONT005-1),NEONU406-1),NEONT028-1),IUP464-14),NEONT310-1),IUP457-14)))),NEONT311-1),NEONT139-1),((ISUP442-14,(((((ISUP439-14,ISUP430-14),ISUP431-14),(((ISUP438-14,(ISUP436-14,ISUP441-14)),ISUP440-14),ISUP434-14)),ISUP435-14),ISUP432-14)),ISUP437-14)),(((NEONT125-1,NEONT055-1),(NEONT085-1,NEONT046-1)),NEONT048-1)))),((((((NEONT126-1,NEONU191-1),(((ISUP036-14,((((NEONT050-1,(NEONU278-1,NEONU283-1)),NEONT049-1),(BETN174-18,(BETN173-18,(BETN177-18,BETN176-18)))),(BETN172-18,(NEONU272-1,NEONU280-1)))),(((ISUP042-14,(BETN645-18,BETN652-18)),BETN642-18),(BETN655-18,(ISUP033-14,(ISUP045-14,((ISUP043-14,ISUP035-14),ISUP039-14)))))),ISUP040-14)),ISUP284-14),(IUP323-14,(((IUP081-14,(IUP350-14,(IUP315-14,IUP180-14))),((((NEONW087-1,(IUP095-14,(((((((IUP363-14,(IUP292-14,(IUP114-14,NEONW020-1))),IUP105-14),(IUP377-14,IUP137-14)),(IUP372-14,((NEONW091-1,((BETN059-18,(IUP360-14,IUP370-14)),IUP074-14)),((IUP318-14,(IUP332-14,(NEONW015-1,IUP351-14))),IUP371-14)))),((IUP308-14,NEONW012-1),(((IUP330-14,((IUP319-14,NEONW099-1),IUP334-14)),IUP335-14),(IUP143-14,IUP121-14)))),IUP073-14),(IUP076-14,((IUP086-14,IUP305-14),(IUP069-14,(IUP364-14,IUP303-14))))))),(IUP072-14,IUP087-14)),IUP104-14),(NEONW084-1,(IUP333-14,(((((((((((((NEONW096-1,NEONW018-1),(((IUP302-14,(IUP379-14,NEONW095-1)),(((IUP373-14,(IUP138-14,IUP100-14)),IUP096-14),IUP361-14)),((IUP122-14,IUP089-14),((((NEONW016-1,((IUP359-14,IUP324-14),NEONW100-1)),(IUP128-14,(IUP085-14,((IUP098-14,(IUP314-14,((IUP344-14,IUP367-14),IUP111-14))),(IUP358-14,IUP139-14))))),IUP343-14),IUP327-14)))),(IUP347-14,(IUP348-14,IUP317-14))),((NEONW097-1,IUP331-14),IUP136-14)),((IUP355-14,IUP337-14),IUP126-14)),IUP070-14),IUP091-14),((((((((IUP341-14,NEONW098-1),IUP357-14),IUP125-14),IUP092-14),((NEONW014-1,IUP106-14),(IUP336-14,(IUP328-14,(IUP374-14,(IUP362-14,(IUP097-14,(IUP082-14,((IUP310-14,(IUP321-14,((BETN063-18,((NEONW035-1,((IUP075-14,IUP135-14),((((((IUP084-14,(((((IUP119-14,IUP123-14),((((IUP346-14,IUP353-14),IUP378-14),(IUP349-14,(IUP375-14,(NEONW089-1,NEONW036-1)))),((IUP365-14,(IUP320-14,(IUP301-14,((IUP352-14,(IUP109-14,IUP356-14)),IUP133-14)))),IUP342-14))),NEONT359-1),IUP312-14),IUP339-14)),IUP107-14),IUP102-14),BETN046-18),IUP099-14),NEONW086-1))),BETN060-18)),(IUP127-14,(IUP326-14,IUP316-14))))),IUP179-14))))))))),((IUP313-14,((IUP088-14,(((IUP078-14,IUP090-14),IUP124-14),IUP322-14)),(IUP079-14,IUP120-14))),(((IUP083-14,IUP131-14),(((IUP304-14,((IUP340-14,NEONW085-1),IUP141-14)),(IUP140-14,IUP311-14)),(IUP132-14,(((((IUP329-14,NEONW019-1),IUP380-14),IUP354-14),IUP366-14),IUP094-14)))),IUP368-14))),NEONW105-1),((NEONW090-1,IUP309-14),IUP134-14))),(IUP093-14,(IUP307-14,(NEONW011-1,IUP338-14)))),((IUP115-14,(IUP080-14,((((IUP071-14,IUP110-14),(((IUP345-14,(NEONW017-1,(IUP129-14,IUP306-14))),IUP117-14),IUP116-14)),IUP118-14),IUP101-14))),((IUP369-14,NEONW013-1),NEONW101-1))),IUP112-14),(IUP108-14,IUP130-14)),(IUP103-14,IUP376-14)))))),IUP077-14))),(NEONT155-1,(IUP584-14,NEONU200-1))),(((NEONU253-1,(((NEONT092-1,NEONT312-1),NEONU256-1),(NEONU1984-,NEONT093-1))),NEONT094-1),((NEONU254-1,NEONU255-1),NEONT027-1)))),BETN658-18),((NEONU409-1,NEONU408-1),(NEONU448-1,NEONT080-1))))),BETN1078-1)))),(BETN1091-1,BETN1044-1)),(((BETN1105-1,BETN1132-1),BETN1098-1),(BETN1097-1,(BETN1045-1,(((BETN1053-1,BETN1043-1),((BETN1090-1,BETN1131-1),BETN1094-1)),(BETN1128-1,BETN1092-1))))),BETN1042-1);
((((BETN1091-1,(BETN1062-1,BETN1044-1)),(BETN1098-1,(BETN1097-1,(ISUP252-14,((((((NEONT155-1,(IUP584-14,NEONU200-1)),(((((((((ISUP154-14,((ISUP170-14,(ISUP182-14,ISUP164-14)),(((ISUP157-14,ISUP166-14),(ISUP158-14,ISUP156-14)),ISUP162-14))),(ISUP145-14,(((ISUP160-14,ISUP149-14),ISUP153-14),((((ISUP165-14,(ISUP173-14,ISUP175-14)),ISUP167-14),ISUP172-14),ISUP161-14)))),ISUP150-14),(BETN726-18,((((ISUP177-14,(ISUP168-14,(((ISUP179-14,(ISUP184-14,ISUP185-14)),(ISUP159-14,(ISUP186-14,(ISUP183-14,ISUP181-14)))),ISUP180-14))),BETN725-18),(BETN719-18,BETN714-18)),ISUP176-14))),((NEONU1995-,NEONU1996-),NEONT400-1)),((NEONT126-1,NEONU191-1),(((ISUP040-14,((BETN652-18,ISUP042-14),((BETN655-18,BETN642-18),BETN645-18))),(ISUP033-14,(ISUP045-14,((ISUP043-14,ISUP035-14),ISUP039-14)))),(ISUP036-14,((((NEONU283-1,NEONU272-1),BETN172-18),NEONT049-1),((((BETN173-18,(BETN177-18,BETN176-18)),BETN174-18),NEONT050-1),(NEONU278-1,NEONU280-1))))))),ISUP284-14),(IUP323-14,((((((((IUP308-14,NEONW012-1),(IUP086-14,IUP305-14)),(((IUP330-14,((IUP319-14,NEONW099-1),IUP334-14)),IUP335-14),(IUP143-14,IUP121-14))),IUP076-14),((IUP077-14,(((((IUP363-14,(IUP292-14,(IUP114-14,NEONW020-1))),IUP105-14),(IUP377-14,IUP137-14)),IUP372-14),IUP069-14)),(NEONW091-1,(IUP074-14,((IUP360-14,BETN059-18),IUP370-14))))),(((((IUP104-14,IUP073-14),((((IUP333-14,((IUP139-14,(((((IUP313-14,IUP124-14),(IUP079-14,((IUP369-14,(((((((IUP096-14,(IUP089-14,IUP091-14)),(IUP098-14,(((IUP130-14,(NEONW016-1,((IUP359-14,IUP324-14),NEONW100-1))),((IUP103-14,NEONW013-1),(IUP376-14,IUP315-14))),(IUP108-14,IUP070-14)))),IUP112-14),(IUP307-14,(NEONW011-1,IUP338-14))),IUP093-14),((IUP314-14,IUP115-14),(IUP128-14,((IUP344-14,IUP367-14),NEONW101-1)))),IUP085-14)),((IUP373-14,(IUP138-14,IUP100-14)),IUP361-14)))),(IUP322-14,(((IUP080-14,(((IUP110-14,((IUP345-14,(NEONW017-1,(IUP129-14,IUP306-14))),IUP116-14)),IUP117-14),((IUP101-14,IUP118-14),IUP071-14))),((((((NEONW097-1,IUP331-14),IUP136-14),(IUP347-14,(IUP348-14,IUP317-14))),(IUP126-14,(((((IUP341-14,NEONW098-1),IUP357-14),IUP125-14),IUP092-14),(NEONW014-1,IUP106-14)))),(((IUP083-14,IUP120-14),NEONW105-1),((IUP131-14,(((IUP304-14,((((NEONW090-1,IUP309-14),IUP134-14),(IUP340-14,NEONW085-1)),IUP141-14)),(IUP140-14,IUP311-14)),(IUP132-14,(((((IUP329-14,NEONW019-1),IUP380-14),IUP354-14),IUP366-14),IUP094-14)))),IUP368-14))),(IUP088-14,IUP090-14))),((NEONW096-1,NEONW018-1),(IUP302-14,(IUP379-14,NEONW095-1)))))),IUP078-14),((IUP358-14,IUP122-14),((IUP355-14,(IUP337-14,(IUP082-14,(((((IUP310-14,((IUP321-14,((((IUP075-14,((BETN046-18,NEONW035-1),(((IUP084-14,(((((IUP119-14,IUP123-14),((((IUP346-14,IUP353-14),IUP378-14),(IUP349-14,(IUP375-14,(NEONW089-1,NEONW036-1)))),((IUP365-14,(IUP320-14,(IUP301-14,((IUP352-14,(IUP109-14,IUP356-14)),IUP133-14)))),IUP342-14))),NEONT359-1),IUP312-14),IUP339-14)),(IUP107-14,IUP099-14)),IUP102-14))),(NEONW086-1,IUP135-14)),(BETN060-18,BETN063-18)),((IUP326-14,IUP316-14),IUP127-14))),IUP336-14)),IUP179-14),IUP097-14),IUP362-14),IUP374-14)))),IUP111-14)))),IUP328-14)),(IUP327-14,IUP343-14)),NEONW087-1),(IUP364-14,IUP072-14))),NEONW084-1),((IUP318-14,(IUP332-14,(NEONW015-1,IUP351-14))),IUP371-14)),IUP087-14)),(IUP095-14,IUP303-14)),(IUP350-14,(IUP081-14,IUP180-14))))),((((NEONT093-1,(((NEONT312-1,NEONT094-1),NEONU1984-),(NEONT027-1,(NEONU253-1,(NEONU254-1,NEONU255-1))))),NEONT092-1),NEONU256-1),((((((((BETN634-18,(NEONT111-1,(NEONT194-1,(NEONT193-1,NEONT195-1)))),((((NEONT417-1,NEONT337-1),NEONT412-1),NEONT345-1),(NEONT352-1,NEONT419-1))),(BETN111-18,(((((BETN057-18,((NEONT353-1,NEONT373-1),(NEONT388-1,(BETN061-18,NEONT360-1)))),(IUP287-14,NEONT338-1)),(((BETN065-18,(IUP298-14,NEONT346-1)),BETN064-18),IUP289-14)),((NEONT380-1,IUP824-14),BETN110-18)),BETN109-18))),(((((BETN168-18,BETN167-18),((BETN164-18,(BETN165-18,BETN166-18)),BETN094-18)),NEONU2077-),ISUP025-14),((NEONU419-1,NEONT095-1),(((BETN004-18,BETN001-18),(IUP300-14,(BETN002-18,(BETN003-18,BETN066-18)))),(NEONU1365-,(BETN937-18,BETN939-18)))))),((((((((((BETN663-18,BETN190-18),(((((BETN874-18,BETN860-18),((BETN875-18,(BETN857-18,BETN944-18)),((BETN851-18,BETN703-18),BETN870-18))),(BETN718-18,BETN869-18)),(((IUP1027-14,(NEONU1465-,NEONU1459-)),IUP1028-14),((((NEONU1461-,NEONU1464-),((((((IUP1037-14,(IUP1036-14,(IUP1026-14,IUP1030-14))),((IUP1039-14,NEONU1462-),((NEONU1457-,(NEONU1456-,(IUP790-14,(NEONU1463-,IUP788-14)))),NEONU1460-))),IUP1035-14),IUP1038-14),IUP1029-14),IUP787-14)),IUP789-14),NEONU1458-))),(((BETN825-18,BETN831-18),(BETN832-18,BETN908-18)),(((BETN871-18,(((BETN934-18,BETN898-18),BETN708-18),BETN829-18)),BETN826-18),BETN737-18)))),((IUP299-14,((NEONU1393-,(NEONU1394-,(((((ISUP026-14,ISUP027-14),((((((NEONU2131-,ISUP141-14),((BETN935-18,BETN844-18),ISUP140-14)),((NEONU2126-,(NEONU2125-,(ISUP136-14,ISUP135-14))),(NEONU2127-,NEONU2128-))),BETN696-18),BETN845-18),BETN830-18)),NEONU2129-),(ISUP137-14,ISUP139-14)),(BETN885-18,BETN886-18)))),((IUP662-14,(((IUP664-14,NEONT079-1),IUP661-14),IUP663-14)),(BETN890-18,((BETN936-18,NEONU2130-),((NEONU1388-,NEONU1395-),(IUP783-14,(IUP785-14,((IUP784-14,((((IUP1080-14,IUP1102-14),(IUP1071-14,(((IUP1101-14,NEONU1426-),NEONU1390-),((IUP1098-14,IUP1077-14),IUP1066-14)))),NEONU1389-),IUP786-14)),IUP1100-14))))))))),BETN629-18)),(((((IUP024-14,BETN098-18),(((((IUP015-14,IUP021-14),((BETN049-18,((IUP008-14,(((BETN100-18,((((NEONT407-1,((IUP012-14,NEONT383-1),IUP011-14)),BETN101-18),((((IUP025-14,BETN149-18),IUP016-14),(IUP010-14,(IUP007-14,IUP006-14))),BETN009-18)),IUP020-14)),(NEONT391-1,NEONT399-1)),BETN099-18)),(BETN006-18,BETN007-18))),IUP009-14)),((IUP018-14,(IUP019-14,IUP013-14)),(IUP022-14,IUP017-14))),BETN005-18),BETN008-18)),((IUP038-14,((((((((IUP037-14,IUP049-14),(((((((BETN102-18,NEONU2082-),IUP023-14),(IUP031-14,(IUP027-14,(((IUP065-14,IUP061-14),IUP056-14),IUP047-14)))),IUP045-14),IUP054-14),((((IUP043-14,(IUP041-14,IUP042-14)),(IUP068-14,((IUP014-14,(IUP030-14,(IUP059-14,IUP053-14))),IUP032-14))),(IUP036-14,IUP044-14)),IUP066-14)),BETN017-18)),IUP035-14),(IUP005-14,IUP033-14)),((((IUP052-14,NEONT369-1),IUP046-14),BETN103-18),BETN015-18)),(BETN150-18,(((IUP048-14,BETN013-18),IUP057-14),IUP063-14))),(((IUP050-14,(IUP067-14,IUP064-14)),((IUP062-14,(IUP029-14,NEONT376-1)),(IUP034-14,IUP055-14))),IUP026-14)),(IUP060-14,((IUP051-14,IUP040-14),(IUP058-14,IUP039-14))))),IUP028-14)),(((((NEONU1396-,NEONU1387-),NEONT174-1),IUP799-14),((NEONT172-1,NEONT003-1),ISUP038-14)),(IUP465-14,(ISUP101-14,BETN1086-1)))),(((((BETN087-18,(((ISUP104-14,(IUP829-14,BETN161-18)),BETN163-18),(((NEONU2075-,BETN086-18),IUP830-14),BETN089-18))),NEONT408-1),((BETN654-18,(NEONU202-1,NEONU203-1)),(NEONT173-1,NEONU204-1))),((((ISUP103-14,((((NEONT332-1,NEONT087-1),(((((NEONT039-1,((((NEONU226-1,(NEONU230-1,NEONU229-1)),(((NEONU225-1,NEONU234-1),(NEONU233-1,NEONU231-1)),NEONU228-1)),NEONU227-1),(BETN1054-1,((((BETN1060-1,BETN1056-1),BETN1061-1),(BETN1047-1,BETN1073-1)),(BETN1055-1,BETN1048-1))))),NEONU232-1),NEONT040-1),NEONT037-1),(NEONT331-1,NEONT330-1))),NEONT084-1),NEONT329-1)),((ISUP422-14,(((ISUP421-14,ISUP419-14),ISUP423-14),(ISUP418-14,ISUP420-14))),(BETN581-18,BETN595-18))),((BETN770-18,BETN665-18),BETN769-18)),(((BETN582-18,BETN605-18),(((((((((ISUP398-14,(ISUP376-14,ISUP390-14)),((ISUP392-14,ISUP407-14),(((ISUP385-14,(ISUP377-14,ISUP386-14)),((ISUP378-14,((ISUP413-14,(ISUP396-14,(ISUP404-14,(ISUP409-14,ISUP394-14)))),ISUP397-14)),((ISUP412-14,ISUP401-14),ISUP372-14))),ISUP381-14))),ISUP369-14),((ISUP405-14,ISUP373-14),BETN567-18)),ISUP375-14),(ISUP383-14,(ISUP384-14,(((ISUP415-14,ISUP410-14),ISUP411-14),ISUP408-14)))),(((ISUP370-14,ISUP368-14),((((ISUP399-14,ISUP417-14),(ISUP393-14,((ISUP416-14,(ISUP406-14,ISUP391-14)),((ISUP389-14,ISUP403-14),ISUP388-14)))),ISUP371-14),ISUP382-14)),ISUP395-14)),(ISUP374-14,(ISUP400-14,(ISUP380-14,ISUP387-14)))),(ISUP414-14,ISUP379-14))),((((BETN594-18,BETN583-18),((IUP002-14,BETN074-18),((((IUP003-14,BETN070-18),BETN155-18),((BETN156-18,BETN072-18),IUP001-14)),(BETN071-18,IUP004-14)))),(ISUP074-14,(((IUP166-14,((IUP165-14,(((IUP162-14,BETN069-18),BETN068-18),BETN154-18)),IUP163-14)),IUP164-14),(BETN153-18,BETN067-18)))),(NEONW003-1,(((NEONW004-1,NEONW007-1),NEONT386-1),(NEONW001-1,(NEONW010-1,(NEONT394-1,(NEONT402-1,(((((((NEONW079-1,NEONW006-1),NEONW005-1),NEONW009-1),NEONW080-1),NEONW083-1),NEONW002-1),NEONW008-1))))))))))),((((BETN918-18,BETN920-18),(BETN921-18,BETN922-18)),((((((NEONU216-1,NEONU214-1),NEONU215-1),((((NEONU224-1,NEONU219-1),((NEONU218-1,NEONU220-1),NEONU223-1)),(NEONU221-1,NEONU222-1)),NEONU217-1)),NEONU445-1),(((((NEONT103-1,IUP613-14),((NEONU1413-,(IUP606-14,(NEONT097-1,NEONT112-1))),(((IUP607-14,NEONT115-1),(BETN773-18,NEONU393-1)),NEONU394-1))),NEONU395-1),(BETN779-18,IUP611-14)),(((NEONT105-1,IUP605-14),(ISUP363-14,NEONT098-1)),NEONU396-1))),(ISUP362-14,ISUP364-14))),(BETN733-18,(((BETN781-18,NEONU2120-),(((NEONU2122-,NEONU2121-),NEONU2124-),BETN742-18)),NEONU2123-)))))),(NEONU1414-,NEONU1415-)),((BETN705-18,((BETN702-18,ISUP143-14),(BETN692-18,BETN698-18))),(BETN723-18,BETN847-18))),((((((BETN759-18,(BETN788-18,BETN775-18)),((ISUP100-14,ISUP102-14),(((((((ISUP310-14,((ISUP336-14,ISUP346-14),ISUP321-14)),ISUP343-14),ISUP300-14),ISUP307-14),ISUP315-14),(ISUP062-14,(((((ISUP318-14,(ISUP338-14,ISUP329-14)),ISUP295-14),((((ISUP326-14,ISUP341-14),(ISUP345-14,ISUP322-14)),(ISUP302-14,ISUP298-14)),ISUP312-14)),ISUP340-14),((ISUP059-14,((ISUP311-14,((ISUP296-14,((ISUP297-14,(ISUP327-14,((ISUP316-14,ISUP348-14),ISUP333-14))),(ISUP293-14,((((ISUP306-14,(((ISUP314-14,((ISUP332-14,ISUP330-14),(((ISUP324-14,(ISUP317-14,ISUP320-14)),ISUP337-14),ISUP339-14))),(ISUP319-14,ISUP325-14)),ISUP308-14)),ISUP335-14),ISUP303-14),(ISUP301-14,ISUP288-14))))),((ISUP291-14,ISUP309-14),ISUP305-14))),ISUP068-14)),((ISUP057-14,((((ISUP067-14,ISUP072-14),((ISUP058-14,(ISUP060-14,ISUP313-14)),(ISUP066-14,ISUP073-14))),ISUP065-14),ISUP063-14)),((ISUP331-14,((ISUP289-14,(((((ISUP334-14,ISUP290-14),ISUP323-14),ISUP292-14),ISUP347-14),((ISUP299-14,(ISUP328-14,ISUP344-14)),ISUP294-14))),ISUP061-14)),ISUP064-14)))))),(((NEONU1435-,(NEONU1436-,NEONU1434-)),(((((NEONU1335-,(NEONU1338-,NEONU1337-)),NEONU1336-),NEONU1331-),NEONU1333-),(NEONU1334-,NEONU1332-))),(((IUP810-14,IUP808-14),((((IUP1083-14,NEONU1429-),(NEONU1432-,(IUP805-14,NEONU1430-))),(IUP782-14,(NEONU1431-,NEONU1433-))),(IUP809-14,IUP1121-14))),((NEONU1443-,NEONU1438-),((((IUP1109-14,(IUP821-14,NEONU1440-)),(((((IUP1106-14,(NEONU1444-,NEONU1437-)),NEONU1445-),IUP1107-14),(((IUP814-14,IUP1110-14),((((NEONU1441-,IUP819-14),((IUP817-14,(NEONU1446-,NEONU1442-)),IUP812-14)),(IUP820-14,IUP818-14)),IUP822-14)),IUP823-14)),(NEONU1439-,IUP813-14))),((IUP811-14,NEONU1410-),((IUP815-14,NEONU1411-),IUP816-14))),(NEONU1453-,((((((IUP1134-14,IUP1130-14),IUP1148-14),IUP1143-14),((IUP778-14,((((((((((IUP1136-14,IUP779-14),((IUP1081-14,(NEONU1452-,IUP1135-14)),IUP1138-14)),(IUP1145-14,IUP780-14)),IUP1149-14),(((NEONU1451-,IUP1144-14),(((IUP1140-14,IUP1146-14),IUP777-14),IUP1133-14)),NEONU1450-)),(IUP1131-14,IUP776-14)),(IUP1137-14,IUP1132-14)),IUP1147-14),(IUP1141-14,NEONU1455-)),(NEONU1417-,(NEONU1454-,NEONU1447-)))),NEONU1448-)),IUP1142-14),NEONU1449-))))))))),((((ISUP350-14,ISUP349-14),(ISUP304-14,(NEONT175-1,(((((((NEONT176-1,((NEONT067-1,NEONT327-1),(((NEONT016-1,NEONT323-1),NEONT178-1),NEONU410-1))),(NEONT114-1,NEONT071-1)),NEONU411-1),(IUP479-14,(NEONT066-1,(((NEONU413-1,IUP753-14),NEONT068-1),((IUP754-14,NEONU412-1),(NEONU414-1,((IUP484-14,IUP758-14),(((NEONT069-1,NEONT325-1),(NEONT015-1,IUP751-14)),(IUP475-14,IUP476-14))))))))),ISUP351-14),NEONT326-1),(((NEONT177-1,IUP478-14),IUP759-14),(NEONT324-1,IUP752-14)))))),(IUP480-14,ISUP071-14)),(((BETN760-18,((BETN808-18,BETN761-18),BETN814-18)),BETN809-18),(BETN816-18,BETN807-18)))),(IUP1122-14,((IUP807-14,(IUP806-14,IUP1118-14)),IUP1124-14))),BETN672-18),(((BETN1063-1,BETN1068-1),NEONU213-1),(BETN819-18,(BETN833-18,BETN879-18))))),(((((NEONU388-1,(ISUP354-14,(NEONU322-1,(NEONU323-1,NEONU392-1)))),NEONU391-1),((NEONU390-1,(NEONU389-1,ISUP353-14)),ISUP355-14)),NEONU386-1),ISUP455-14)),((((BETN712-18,(BETN693-18,((ISUP105-14,NEONU2099-),BETN695-18))),((ISUP178-14,ISUP155-14),((ISUP148-14,(((ISUP147-14,(ISUP189-14,((ISUP194-14,ISUP191-14),ISUP192-14))),BETN900-18),ISUP193-14)),(BETN938-18,((BETN678-18,ISUP152-14),BETN722-18))))),((((((NEONU1412-,NEONU2096-),BETN763-18),(((BETN739-18,BETN787-18),(BETN764-18,BETN765-18)),BETN747-18)),(((((BETN746-18,(BETN745-18,BETN758-18)),(BETN757-18,(BETN743-18,(NEONU1339-,NEONU1340-)))),(((ISUP133-14,(((((ISUP129-14,ISUP126-14),ISUP123-14),ISUP134-14),ISUP127-14),ISUP124-14)),ISUP122-14),(((ISUP125-14,ISUP128-14),ISUP130-14),ISUP131-14))),(ISUP121-14,((BETN849-18,((BETN855-18,BETN842-18),BETN841-18)),BETN848-18))),((((BETN677-18,BETN815-18),(BETN676-18,BETN683-18)),((BETN682-18,(BETN941-18,(((BETN945-18,((BETN862-18,BETN716-18),(((BETN704-18,(BETN872-18,ISUP188-14)),BETN943-18),BETN709-18))),(((BETN933-18,BETN940-18),BETN720-18),BETN710-18)),BETN717-18))),((ISUP028-14,(BETN681-18,BETN680-18)),BETN810-18))),BETN839-18))),((BETN159-18,((((BETN081-18,IUP282-14),BETN082-18),((IUP283-14,BETN160-18),BETN083-18)),(IUP190-14,IUP281-14))),((BETN803-18,(BETN766-18,(BETN767-18,BETN804-18))),BETN751-18))),NEONU450-1)),(((((((NEONU241-1,((NEONU239-1,NEONU242-1),NEONU240-1)),NEONU243-1),NEONU235-1),((NEONU238-1,NEONU236-1),NEONU237-1)),NEONU244-1),(((((((BETN125-18,(((BETN084-18,BETN085-18),(((NEONT421-1,NEONT354-1),NEONT339-1),NEONT347-1)),BETN010-18)),BETN883-18),((((NEONW082-1,IUP146-14),((BETN036-18,(NEONW065-1,(((BETN030-18,(IUP144-14,(BETN028-18,BETN097-18))),IUP152-14),(((NEONU2069-,NEONW063-1),(NEONT410-1,NEONW069-1)),(((((((IUP147-14,((((((((((NEONW050-1,BETN189-18),NEONW067-1),NEONW060-1),IUP153-14),NEONW066-1),NEONW056-1),BETN032-18),IUP159-14),NEONW102-1),(BETN188-18,(IUP150-14,IUP148-14)))),(NEONW070-1,(BETN033-18,NEONW057-1))),((NEONW059-1,IUP156-14),IUP155-14)),IUP151-14),(((IUP145-14,BETN035-18),IUP157-14),IUP154-14)),(((NEONW061-1,NEONW058-1),NEONT418-1),NEONW062-1)),IUP160-14))))),(BETN034-18,(NEONW104-1,NEONW064-1)))),NEONW055-1),(NEONW030-1,NEONU446-1))),((((((((HQ582180.1,KM531702.1),KJ592531.1),GU013631.1),KM533240.1),(BETN053-18,NEONT348-1)),(((((((ISUP198-14,(ISUP200-14,(ISUP197-14,ISUP202-14))),ISUP196-14),ISUP201-14),(ISUP195-14,ISUP199-14)),ISUP203-14),(((BETN137-18,(BETN141-18,ISUP089-14)),BETN139-18),((BETN140-18,(ISUP083-14,(ISUP088-14,ISUP079-14))),(ISUP087-14,(ISUP086-14,(BETN142-18,BETN143-18)))))),(ISUP108-14,(((((((((BETN135-18,NEONU2072-),(BETN134-18,(((((((((NEONW103-1,NEONU2079-),NEONW092-1),NEONW094-1),NEONW071-1),NEONW077-1),NEONW075-1),NEONW088-1),NEONW073-1),NEONW074-1))),NEONU2070-),BETN045-18),NEONU2073-),NEONU2068-),((((NEONW072-1,(IUP158-14,NEONU2083-)),NEONW076-1),(ISUP078-14,(((ISUP090-14,ISUP077-14),ISUP081-14),(ISUP080-14,ISUP092-14)))),(ISUP075-14,NEONW068-1))),(BETN031-18,((NEONU2071-,BETN136-18),NEONU2067-))),(ISUP076-14,(ISUP082-14,(ISUP091-14,ISUP085-14))))))),((((((IUP804-14,IUP803-14),((IUP1053-14,(IUP1049-14,IUP1055-14)),(((IUP1048-14,IUP801-14),(((NEONU1409-,IUP1051-14),(IUP802-14,IUP1052-14)),(IUP1056-14,(IUP1054-14,(NEONU1408-,NEONU1407-))))),(IUP1046-14,IUP1047-14)))),IUP800-14),IUP798-14),((((((BETN838-18,BETN853-18),BETN867-18),BETN864-18),BETN863-18),BETN856-18),(NEONU2085-,(NEONU2089-,(NEONU2086-,NEONU2087-))))),((((NEONU2090-,NEONU2088-),(((BETN850-18,(BETN748-18,((((ISUP115-14,ISUP116-14),ISUP117-14),ISUP113-14),(ISUP110-14,ISUP114-14)))),((((BETN734-18,NEONU2111-),BETN669-18),BETN671-18),(((((BETN690-18,BETN711-18),BETN701-18),BETN732-18),(BETN686-18,(BETN740-18,(NEONU2119-,NEONU2118-)))),NEONU2110-))),(((IUP655-14,((IUP657-14,((NEONT034-1,NEONT020-1),(NEONT007-1,NEONT022-1))),NEONT021-1)),IUP656-14),IUP659-14))),((((BETN731-18,BETN679-18),(BETN738-18,BETN741-18)),(BETN753-18,(NEONU2113-,NEONU2116-))),BETN754-18)),((((NEONT296-1,NEONU449-1),(((NEONU455-1,NEONT141-1),NEONT133-1),(((NEONT121-1,NEONT295-1),NEONU381-1),(NEONU383-1,NEONU382-1)))),ISUP366-14),(NEONT118-1,(NEONU385-1,NEONU384-1)))))),(((BETN707-18,BETN699-18),(BETN093-18,((BETN029-18,BETN027-18),(((BETN039-18,((BETN026-18,IUP216-14),BETN040-18)),BETN095-18),IUP188-14)))),((((BETN096-18,(IUP285-14,(IUP229-14,(((((NEONT395-1,IUP186-14),IUP205-14),((((IUP182-14,IUP274-14),(IUP177-14,IUP215-14)),(IUP174-14,(IUP171-14,(BETN043-18,((NEONT387-1,(IUP167-14,(IUP172-14,IUP173-14))),(((((((IUP196-14,NEONU2076-),IUP227-14),IUP214-14),IUP246-14),IUP178-14),IUP284-14),(((IUP203-14,IUP212-14),NEONU2078-),NEONW078-1))))))),IUP113-14)),(IUP181-14,(IUP170-14,IUP198-14))),(NEONU2080-,NEONU1974-))))),BETN041-18),BETN145-18),((((NEONU271-1,BETN644-18),ISUP032-14),((BETN144-18,BETN187-18),(((BETN186-18,ISUP207-14),NEONU270-1),(BETN133-18,((ISUP031-14,ISUP029-14),ISUP034-14))))),BETN132-18))))),(((BETN824-18,BETN818-18),((BETN910-18,(BETN887-18,(BETN889-18,BETN901-18))),(BETN820-18,(BETN823-18,(BETN895-18,BETN888-18))))),((BETN664-18,(NEONU2115-,(NEONU2114-,NEONU2117-))),ISUP106-14))),(((((((((ISUP461-14,BETN603-18),(ISUP462-14,ISUP425-14)),((BETN618-18,BETN613-18),ISUP446-14)),(((((ISUP450-14,ISUP445-14),ISUP433-14),(ISUP449-14,(ISUP460-14,((((((ISUP451-14,ISUP447-14),ISUP457-14),ISUP444-14),ISUP429-14),((ISUP427-14,ISUP424-14),(ISUP428-14,ISUP454-14))),ISUP426-14)))),ISUP448-14),ISUP459-14)),(ISUP453-14,ISUP458-14)),((BETN591-18,BETN601-18),(((BETN598-18,BETN604-18),(BETN615-18,(BETN616-18,BETN614-18))),BETN599-18))),((ISUP456-14,(((NEONT309-1,((NEONT307-1,NEONT308-1),((NEONT129-1,NEONT086-1),(NEONT306-1,NEONT045-1)))),NEONT128-1),(NEONT036-1,(NEONT052-1,NEONT047-1)))),(BETN566-18,((BETN602-18,BETN630-18),((ISUP053-14,((BETN638-18,(((BETN625-18,BETN592-18),BETN588-18),BETN593-18)),(BETN617-18,(BETN600-18,(BETN620-18,BETN660-18))))),((ISUP051-14,ISUP052-14),(BETN624-18,(BETN584-18,BETN585-18)))))))),(((ISUP466-14,((BETN623-18,(((BETN597-18,((BETN647-18,BETN609-18),(BETN568-18,(BETN646-18,BETN636-18)))),(BETN579-18,BETN612-18)),(ISUP046-14,ISUP049-14))),ISUP050-14)),((((ISUP048-14,(ISUP055-14,ISUP047-14)),((((BETN573-18,BETN575-18),(BETN576-18,(BETN627-18,ISUP056-14))),(BETN622-18,BETN578-18)),BETN570-18)),((BETN610-18,ISUP054-14),BETN589-18)),BETN607-18)),(((ISUP467-14,ISUP464-14),BETN621-18),(ISUP465-14,ISUP463-14)))),(NEONU2001-,(((((BETN185-18,BETN123-18),BETN124-18),((((NEONT152-1,NEONU457-1),BETN1076-1),((NEONU438-1,(((((((((NEONU441-1,IUP602-14),NEONT076-1),NEONU198-1),NEONT122-1),NEONT100-1),NEONU440-1),NEONT104-1),(NEONT099-1,(NEONT070-1,(IUP590-14,IUP587-14)))),(NEONT134-1,(NEONT078-1,NEONU439-1)))),NEONU437-1)),(((NEONT390-1,(NEONT361-1,((NEONT398-1,NEONT382-1),NEONT368-1))),((IUP583-14,IUP580-14),(IUP581-14,(BETN1088-1,NEONT313-1)))),(NEONU1992-,NEONU1993-)))),((((BETN896-18,((BETN904-18,BETN884-18),BETN894-18)),(BETN893-18,NEONU2104-)),BETN897-18),NEONU2103-)),NEONU1994-)))),(((NEONU2098-,((NEONT117-1,((NEONT379-1,(BETN092-18,NEONT372-1)),(NEONU1979-,(NEONT116-1,NEONT351-1)))),(NEONU1983-,((NEONU1987-,NEONU1985-),(NEONU1981-,(NEONU1977-,(((((((NEONU1973-,NEONU1976-),((NEONU1988-,NEONU1986-),((NEONU1978-,NEONU1975-),NEONU1980-))),NEONT358-1),((NEONU2084-,(NEONU2081-,NEONT297-1)),(NEONU1982-,(NEONT365-1,(NEONU2100-,NEONU2097-))))),(NEONT344-1,NEONU2102-)),NEONU2101-),((((NEONU1362-,((BETN792-18,BETN793-18),BETN777-18)),NEONU1363-),BETN789-18),((BETN828-18,(IUP781-14,BETN836-18)),(IUP1058-14,((IUP1060-14,IUP1061-14),IUP1057-14))))))))))),(NEONT035-1,((IUP468-14,(((NEONT302-1,(NEONT300-1,NEONT298-1)),NEONT023-1),(IUP545-14,NEONT299-1))),((NEONT012-1,NEONT030-1),(((IUP467-14,NEONT033-1),ISUP287-14),IUP472-14))))),((((NEONU274-1,NEONU276-1),(NEONU273-1,(NEONU277-1,NEONU275-1))),((NEONT056-1,((((NEONT054-1,(NEONT088-1,((NEONT303-1,NEONT057-1),NEONT305-1))),(NEONT304-1,NEONT089-1)),NEONT051-1),NEONT053-1)),NEONT061-1)),((((IUP239-14,BETN130-18),(((BETN091-18,BETN127-18),(BETN128-18,((IUP244-14,(IUP247-14,(IUP256-14,((IUP220-14,(IUP161-14,(IUP149-14,((BETN037-18,(BETN126-18,BETN023-18)),BETN131-18)))),(BETN090-18,IUP249-14))))),BETN146-18))),IUP191-14)),BETN129-18),((((((NEONW038-1,(((BETN021-18,((((((((IUP176-14,NEONW046-1),IUP217-14),IUP267-14),IUP264-14),(IUP210-14,(IUP199-14,(((IUP268-14,(IUP243-14,(IUP236-14,(IUP257-14,NEONW048-1)))),IUP184-14),(IUP209-14,(((IUP241-14,((IUP197-14,(IUP252-14,(NEONW054-1,(IUP270-14,((IUP237-14,(IUP230-14,(IUP189-14,(IUP235-14,(IUP221-14,NEONW040-1))))),(IUP261-14,(IUP260-14,((IUP175-14,(NEONW041-1,NEONW037-1)),((NEONW051-1,IUP262-14),(((((((((((IUP245-14,IUP208-14),IUP280-14),IUP211-14),IUP222-14),IUP169-14),IUP277-14),NEONW044-1),IUP219-14),NEONW052-1),IUP279-14),(IUP254-14,IUP233-14))))))))))),(((IUP202-14,IUP271-14),IUP213-14),IUP226-14))),(BETN020-18,(IUP218-14,(NEONW039-1,IUP273-14)))),((IUP259-14,IUP231-14),(BETN022-18,IUP195-14)))))))),IUP204-14),IUP185-14),(IUP250-14,((IUP192-14,((IUP275-14,((IUP194-14,(IUP248-14,(IUP272-14,(NEONW042-1,BETN025-18)))),IUP200-14)),IUP263-14)),NEONW045-1)))),(IUP253-14,((NEONW093-1,((IUP269-14,((IUP187-14,IUP242-14),IUP193-14)),IUP228-14)),IUP251-14))),NEONW043-1)),(IUP266-14,NEONW053-1)),NEONW049-1),BETN147-18),IUP225-14),(IUP265-14,((IUP206-14,(((NEONW047-1,(IUP232-14,(IUP238-14,(IUP278-14,(IUP258-14,IUP255-14))))),((IUP240-14,IUP224-14),IUP234-14)),IUP223-14)),(IUP276-14,(IUP168-14,IUP207-14)))))))))),(BETN782-18,IUP1097-14)))),(((((((BETN762-18,((NEONT355-1,(NEONU426-1,((NEONU427-1,(NEONU424-1,IUP424-14)),(NEONU425-1,NEONT001-1)))),NEONU428-1)),((IUP553-14,IUP555-14),(IUP541-14,NEONU447-1))),((((((BETN924-18,(BETN909-18,(NEONU2092-,((BETN822-18,NEONU2095-),(BETN907-18,NEONU2093-))))),(BETN852-18,BETN915-18)),NEONU2094-),BETN906-18),NEONT322-1),(BETN735-18,(NEONU1427-,((NEONU1428-,IUP1112-14),IUP1111-14))))),((((((NEONU422-1,NEONU421-1),IUP451-14),IUP455-14),(IUP437-14,IUP443-14)),IUP523-14),(((((((((NEONU1382-,NEONU1399-),NEONU1392-),NEONU1422-),NEONU1424-),(((IUP1078-14,((((((((NEONU1416-,NEONU1352-),NEONU1351-),NEONU1349-),((NEONU1385-,NEONU1350-),(NEONU1347-,IUP1096-14))),NEONU1421-),NEONU1344-),(((IUP1095-14,((NEONU1383-,(IUP1072-14,IUP1092-14)),(NEONU1348-,NEONU1346-))),NEONU1367-),((((BETN771-18,NEONU1384-),(IUP796-14,(IUP1073-14,IUP797-14))),NEONU1345-),(IUP795-14,IUP1069-14)))),(IUP1079-14,IUP1090-14))),NEONU1386-),((((NEONU1425-,NEONU1405-),NEONU1404-),(((NEONU1423-,NEONU1402-),NEONU1403-),(NEONU1406-,(NEONU1400-,NEONU1401-)))),NEONU1391-))),((BETN801-18,(BETN812-18,(NEONU1397-,BETN756-18))),BETN750-18)),((ISUP099-14,ISUP098-14),(((IUP574-14,(((ISUP286-14,(NEONU442-1,IUP578-14)),NEONT140-1),(NEONU443-1,(IUP573-14,NEONU2109-)))),(NEONU2108-,NEONU444-1)),NEONU2107-))),(((IUP500-14,(IUP496-14,((IUP503-14,IUP501-14),(NEONT187-1,((IUP497-14,(IUP498-14,NEONT188-1)),(NEONT110-1,(((NEONT083-1,IUP502-14),NEONT130-1),IUP499-14))))))),NEONU324-1),(NEONU1341-,(ISUP352-14,BETN813-18)))),((((BETN728-18,((BETN729-18,BETN724-18),BETN727-18)),(IUP525-14,((NEONU397-1,(NEONU399-1,(NEONU400-1,NEONU398-1))),(NEONT189-1,NEONT119-1)))),((((BETN657-18,((BETN606-18,BETN608-18),BETN611-18)),(((NEONT413-1,((NEONU1990-,NEONT008-1),((NEONT321-1,NEONU1989-),NEONU1991-))),(NEONU320-1,(NEONU265-1,(((NEONU257-1,NEONU319-1),NEONU282-1),NEONU321-1)))),BETN859-18)),((((((NEONT190-1,(((NEONT031-1,ISUP204-14),NEONT029-1),((NEONT191-1,NEONT336-1),NEONT010-1))),IUP524-14),IUP791-14),(((((((((((((BETN1065-1,BETN1122-1),BETN1110-1),BETN1082-1),NEONU435-1),BETN1081-1),(NEONU436-1,IUP522-14)),((NEONT137-1,NEONU432-1),(IUP418-14,IUP417-14))),BETN1052-1),IUP413-14),(NEONU434-1,((NEONU433-1,IUP408-14),IUP416-14))),NEONT091-1),(((BETN1051-1,(BETN1080-1,(BETN1113-1,BETN1112-1))),BETN1077-1),(BETN1114-1,BETN1087-1))),(((NEONU259-1,NEONU285-1),ISUP209-14),(((((NEONU264-1,NEONU260-1),(NEONU284-1,NEONU262-1)),(NEONU318-1,NEONU263-1)),NEONU258-1),NEONU261-1)))),((BETN1085-1,(BETN1111-1,BETN1089-1)),((IUP404-14,IUP395-14),IUP403-14))),((ISUP213-14,(ISUP210-14,ISUP214-14)),(((((((NEONU429-1,NEONU430-1),NEONT062-1),(NEONT101-1,NEONU431-1)),(BETN1104-1,BETN1115-1)),NEONT077-1),(((((NEONT032-1,NEONT025-1),((IUP433-14,IUP428-14),IUP432-14)),IUP431-14),(IUP427-14,IUP546-14)),(IUP426-14,(NEONT013-1,NEONT009-1)))),((ISUP093-14,((NEONU268-1,(NEONU279-1,NEONU267-1)),(((NEONU248-1,NEONU247-1),IUP297-14),(IUP513-14,(((IUP511-14,NEONU453-1),(IUP434-14,(NEONU452-1,NEONU454-1))),IUP510-14))))),(IUP665-14,((((NEONU402-1,(NEONT120-1,(NEONU403-1,NEONU401-1))),(((NEONU405-1,NEONU404-1),NEONT065-1),NEONT072-1)),(IUP490-14,(IUP485-14,IUP488-14))),IUP487-14))))))),((((NEONT150-1,(IUP532-14,NEONT017-1)),((((((ISUP205-14,(IUP529-14,NEONT192-1)),(NEONU245-1,IUP534-14)),NEONU281-1),IUP531-14),IUP533-14),(NEONT019-1,(NEONU249-1,(NEONU252-1,NEONT014-1))))),(NEONU456-1,NEONU250-1)),(NEONU251-1,(NEONU246-1,NEONT026-1))))),((((BETN107-18,(BETN171-18,BETN170-18)),((IUP290-14,(BETN106-18,BETN062-18)),(BETN151-18,NEONU2091-))),(BETN697-18,(NEONU2105-,NEONU2106-))),(((NEONT024-1,(NEONT006-1,NEONT181-1)),((ISUP037-14,((IUP544-14,((NEONT179-1,((IUP543-14,(ISUP365-14,IUP542-14)),NEONT180-1)),(((((BETN798-18,((((NEONU1360-,NEONU1353-),NEONU1359-),BETN797-18),(NEONU1357-,((NEONU1468-,NEONU1355-),((BETN800-18,BETN791-18),BETN799-18))))),(NEONU1356-,(NEONU1354-,NEONU2112-))),NEONU1466-),NEONU1343-),BETN794-18))),((((IUP1043-14,BETN817-18),NEONU1474-),(NEONU1342-,(BETN811-18,((NEONU1469-,IUP1089-14),(((IUP1087-14,(BETN796-18,(IUP1085-14,(IUP1086-14,NEONU1358-)))),NEONU1467-),(NEONU1472-,NEONU1471-)))))),(NEONU1475-,(NEONU1470-,NEONU1473-))))),IUP1119-14)),(NEONT182-1,(((NEONT108-1,((IUP635-14,NEONU420-1),(((IUP619-14,((BETN880-18,NEONT113-1),IUP632-14)),((((IUP630-14,(IUP644-14,(((IUP625-14,NEONT185-1),BETN730-18),ISUP367-14))),NEONT186-1),((IUP631-14,IUP645-14),NEONT107-1)),(NEONT184-1,IUP634-14))),((IUP617-14,IUP618-14),(IUP633-14,IUP621-14))))),(IUP653-14,IUP629-14)),IUP615-14)))))))),(((BETN784-18,((((BETN774-18,BETN776-18),BETN755-18),BETN802-18),IUP792-14)),(((IUP793-14,BETN749-18),IUP794-14),NEONU1364-)),ISUP097-14)),(((NEONU269-1,((NEONT364-1,((NEONT378-1,((BETN706-18,NEONT393-1),((((((NEONT371-1,(BETN721-18,((BETN892-18,BETN700-18),((((BETN911-18,(BETN876-18,BETN902-18)),BETN891-18),BETN877-18),BETN688-18)))),BETN179-18),NEONT357-1),BETN744-18),(((IUP1082-14,((NEONT416-1,(NEONT350-1,BETN926-18)),BETN075-18)),(BETN685-18,NEONT385-1)),BETN661-18)),NEONT424-1))),NEONT342-1)),((BETN912-18,(BETN905-18,(BETN916-18,(BETN687-18,BETN878-18)))),(BETN899-18,BETN925-18)))),(((BETN913-18,(BETN903-18,BETN942-18)),(NEONW034-1,((((((NEONW033-1,NEONW022-1),NEONW106-1),NEONT401-1),(((NEONT409-1,NEONW032-1),NEONW026-1),NEONW023-1)),(NEONW021-1,NEONW029-1)),((NEONW024-1,((NEONW027-1,NEONT425-1),NEONT343-1)),(NEONW028-1,NEONW031-1))))),((((((NEONU1997-,((NEONU1999-,NEONU210-1),NEONU1998-)),((NEONU207-1,NEONU208-1),(NEONU209-1,NEONU211-1))),(NEONU2000-,NEONU2002-)),(NEONU206-1,NEONU205-1)),NEONU212-1),(ISUP142-14,((((BETN569-18,(BETN577-18,BETN574-18)),(BETN635-18,((BETN631-18,BETN580-18),((BETN640-18,BETN632-18),BETN639-18)))),ISUP030-14),(((ISUP471-14,BETN571-18),(((ISUP473-14,ISUP472-14),ISUP474-14),ISUP452-14)),(ISUP470-14,((ISUP468-14,ISUP469-14),BETN641-18)))))))),((NEONU418-1,(((((ISUP280-14,ISUP261-14),ISUP282-14),(ISUP017-14,(((BETN1075-1,(((BETN1059-1,BETN1127-1),(BETN1070-1,(BETN1057-1,BETN1109-1))),((BETN1079-1,BETN1129-1),BETN1120-1))),(((((BETN1074-1,BETN1134-1),(BETN1125-1,(BETN1108-1,BETN1130-1))),BETN1071-1),BETN1041-1),(((BETN181-18,(IUP291-14,IUP296-14)),(BETN157-18,BETN158-18)),NEONU451-1))),(((BETN1118-1,BETN1066-1),(BETN1117-1,BETN1072-1)),BETN1050-1)))),((((NEONT148-1,NEONT154-1),((ISUP281-14,ISUP258-14),(((ISUP277-14,NEONT149-1),ISUP268-14),NEONU417-1))),((ISUP278-14,(((ISUP276-14,(ISUP260-14,(((ISUP266-14,(ISUP272-14,ISUP275-14)),ISUP271-14),ISUP263-14))),(ISUP223-14,ISUP265-14)),((ISUP279-14,ISUP264-14),(NEONT144-1,NEONT142-1)))),NEONT143-1)),((ISUP269-14,(((((((((((BETN113-18,BETN051-18),NEONU2074-),(BETN118-18,(IUP325-14,NEONT370-1))),IUP294-14),((NEONT042-1,NEONT043-1),((NEONT044-1,(NEONT197-1,NEONT198-1)),NEONU192-1))),NEONT038-1),NEONT199-1),IUP142-14),(IUP293-14,NEONT363-1)),((NEONT146-1,(NEONT090-1,NEONT200-1)),((NEONT145-1,NEONT147-1),(NEONU415-1,(NEONT131-1,NEONU416-1))))),((((ISUP283-14,(BETN076-18,NEONT384-1)),(NEONT377-1,(((IUP286-14,(BETN052-18,NEONT392-1)),BETN122-18),IUP288-14))),(IUP295-14,(((((((NEONT082-1,(NEONT041-1,(NEONT124-1,(NEONT058-1,NEONT059-1)))),NEONT196-1),NEONT127-1),BETN572-18),BETN619-18),(ISUP044-14,BETN653-18)),NEONU193-1))),(BETN587-18,(BETN626-18,BETN596-18))))),ISUP273-14))),((ISUP270-14,NEONT123-1),ISUP259-14))),((BETN882-18,((((((((NEONU1366-,NEONU1369-),NEONU1372-),(NEONU1374-,NEONU1375-)),NEONU1419-),BETN785-18),NEONU1418-),((NEONU1370-,NEONU1476-),(NEONU1373-,(NEONU1368-,NEONU1371-)))),NEONU1376-)),((((NEONU1377-,(NEONU1381-,NEONU1380-)),NEONU1378-),(NEONU1379-,NEONU1420-)),(ISUP095-14,(ISUP096-14,ISUP094-14))))))),((NEONU1398-,IUP550-14),(((IUP549-14,ISUP004-14),IUP547-14),IUP548-14))))),((((((((ISUP008-14,ISUP015-14),ISUP003-14),ISUP013-14),((ISUP022-14,(ISUP024-14,ISUP012-14)),BETN169-18)),((((ISUP023-14,(ISUP019-14,(ISUP021-14,ISUP010-14))),((((((ISUP018-14,ISUP006-14),ISUP014-14),ISUP020-14),ISUP007-14),ISUP009-14),ISUP011-14)),ISUP005-14),ISUP002-14)),ISUP001-14),(((NEONU194-1,(NEONT397-1,NEONU195-1)),(NEONU196-1,(NEONT389-1,(NEONT374-1,NEONT381-1)))),NEONT367-1)),ISUP016-14)),(ISUP443-14,ISUP475-14)),(((BETN648-18,BETN649-18),((BETN650-18,BETN656-18),(BETN651-18,BETN659-18))),(((IUP463-14,((((NEONT311-1,(((((((NEONT004-1,NEONT018-1),IUP462-14),NEONT138-1),(NEONT011-1,(NEONU407-1,NEONT005-1))),NEONU406-1),NEONT028-1),IUP464-14)),IUP457-14),(NEONT310-1,IUP459-14)),IUP456-14)),NEONT139-1),((ISUP439-14,ISUP430-14),(ISUP431-14,((((ISUP435-14,ISUP434-14),ISUP437-14),((((ISUP438-14,(ISUP436-14,ISUP441-14)),ISUP440-14),ISUP432-14),ISUP442-14)),(NEONT085-1,(NEONT125-1,(NEONT046-1,(NEONT055-1,NEONT048-1))))))))))))),BETN658-18),(NEONU408-1,((NEONU448-1,NEONT080-1),NEONU409-1))),(BETN1067-1,(IUP560-14,(((ISUP215-14,(ISUP227-14,(NEONU197-1,((ISUP216-14,((((((((((((ISUP257-14,ISUP224-14),ISUP220-14),ISUP234-14),ISUP231-14),NEONU201-1),ISUP248-14),ISUP253-14),IUP512-14),ISUP230-14),ISUP238-14),ISUP254-14),(ISUP242-14,ISUP237-14))),(ISUP228-14,(ISUP249-14,ISUP251-14)))))),((ISUP243-14,((NEONU199-1,NEONT074-1),ISUP246-14)),((IUP556-14,(((((((NEONT151-1,ISUP232-14),ISUP239-14),ISUP245-14),ISUP247-14),ISUP226-14),(((ISUP255-14,ISUP233-14),ISUP241-14),ISUP219-14)),ISUP218-14)),(((((((ISUP244-14,ISUP229-14),ISUP221-14),ISUP236-14),ISUP240-14),ISUP250-14),ISUP235-14),ISUP222-14)))),ISUP256-14)))),BETN1078-1))))),(((BETN1105-1,BETN1132-1),BETN1045-1),(((BETN1053-1,BETN1043-1),((BETN1090-1,BETN1131-1),BETN1094-1)),(BETN1128-1,BETN1092-1)))),(BETN1064-1,((BETN1100-1,((BETN1133-1,BETN1093-1),BETN1102-1)),(BETN1096-1,BETN1095-1))),BETN1042-1);
```
