## Supplementary material for "Strong trait correlation and phylogenetic signal in North American ground beetle (Carabidae) morphology": Appendix_S6_RAxML_bootstrap (part 19 of 32)

```
(((BETN1097-1,(((((((BETN168-18,BETN167-18),((NEONU2077-,BETN094-18),(BETN166-18,(BETN164-18,BETN165-18)))),((NEONU419-1,NEONT095-1),(((BETN111-18,((((BETN065-18,(IUP289-14,BETN064-18)),((BETN057-18,(IUP298-14,(((NEONT353-1,NEONT373-1),(NEONT388-1,NEONT360-1)),(IUP287-14,NEONT338-1)))),BETN061-18)),((BETN110-18,IUP824-14),(NEONT346-1,NEONT380-1))),BETN109-18)),(((NEONT111-1,(NEONT194-1,(NEONT193-1,NEONT195-1))),((NEONT417-1,NEONT337-1),(NEONT352-1,((NEONT412-1,NEONT345-1),NEONT419-1)))),BETN634-18)),(((((ISUP103-14,(((ISUP354-14,NEONU323-1),((NEONU388-1,NEONU392-1),NEONU322-1)),(NEONU386-1,(NEONU391-1,(((ISUP353-14,NEONU389-1),NEONU390-1),ISUP355-14))))),(((BETN782-18,IUP1097-14),(((((((NEONU277-1,(NEONU276-1,NEONU275-1)),NEONU273-1),NEONU274-1),((NEONT056-1,(((NEONT053-1,(NEONT304-1,NEONT089-1)),NEONT051-1),(NEONT054-1,(NEONT088-1,((NEONT303-1,NEONT057-1),NEONT305-1))))),NEONT061-1)),((NEONU236-1,NEONU244-1),(NEONU235-1,(((NEONU241-1,((NEONU239-1,NEONU242-1),NEONU240-1)),NEONU243-1),(NEONU238-1,NEONU237-1))))),((NEONU2001-,((((((BETN091-18,BETN127-18),(BETN128-18,((IUP244-14,(IUP247-14,(IUP256-14,((IUP220-14,(IUP161-14,(IUP149-14,((BETN037-18,(BETN126-18,BETN023-18)),BETN131-18)))),(BETN090-18,IUP249-14))))),BETN146-18))),IUP191-14),(IUP239-14,BETN130-18)),BETN129-18),(((((IUP265-14,((IUP206-14,(((NEONW047-1,(IUP232-14,(IUP238-14,(IUP278-14,(IUP258-14,IUP255-14))))),((IUP240-14,IUP224-14),IUP234-14)),IUP223-14)),IUP207-14)),IUP168-14),IUP276-14),(NEONW049-1,(IUP225-14,(IUP272-14,((((NEONW045-1,NEONW042-1),NEONW038-1),(((IUP266-14,NEONW053-1),(((IUP253-14,(IUP251-14,(IUP228-14,NEONW093-1))),BETN021-18),((((IUP192-14,IUP275-14),(IUP194-14,(IUP200-14,IUP263-14))),BETN025-18),IUP204-14))),((NEONW043-1,IUP250-14),((IUP269-14,((IUP187-14,IUP242-14),IUP193-14)),(((IUP210-14,(IUP199-14,((((((((IUP176-14,NEONW046-1),IUP217-14),IUP267-14),IUP264-14),IUP268-14),(IUP243-14,(IUP236-14,(IUP257-14,NEONW048-1)))),IUP184-14),(IUP209-14,(((IUP241-14,((IUP197-14,(IUP252-14,(NEONW054-1,(IUP270-14,((IUP237-14,(IUP230-14,(IUP189-14,(IUP235-14,(IUP221-14,NEONW040-1))))),(IUP261-14,(IUP260-14,((IUP175-14,(NEONW041-1,NEONW037-1)),((NEONW051-1,IUP262-14),(((((((((((IUP245-14,IUP208-14),IUP280-14),IUP211-14),IUP222-14),IUP169-14),IUP277-14),NEONW044-1),IUP219-14),NEONW052-1),IUP279-14),(IUP254-14,IUP233-14))))))))))),(((IUP202-14,IUP271-14),IUP213-14),IUP226-14))),(BETN020-18,(IUP218-14,(NEONW039-1,IUP273-14)))),(IUP231-14,(BETN022-18,IUP195-14))))))),IUP259-14),IUP185-14))))),IUP248-14))))),BETN147-18))),(((((BETN864-18,(BETN867-18,(BETN838-18,BETN853-18))),BETN863-18),BETN856-18),(((NEONU2089-,(NEONU2087-,NEONU2086-)),NEONU2085-),(((((HQ582180.1,KM531702.1),KJ592531.1),(GU013631.1,KM533240.1)),(BETN053-18,NEONT348-1)),((IUP803-14,IUP798-14),(((((IUP1046-14,(((NEONU1409-,IUP1051-14),(IUP802-14,IUP1052-14)),((((IUP1048-14,IUP1056-14),NEONU1407-),(IUP1054-14,NEONU1408-)),IUP801-14))),IUP1047-14),((IUP1053-14,IUP1055-14),IUP1049-14)),IUP800-14),IUP804-14))))),((((((BETN731-18,BETN738-18),(BETN741-18,BETN679-18)),(BETN753-18,(NEONU2113-,NEONU2116-))),BETN754-18),(((((((((BETN824-18,BETN818-18),(((BETN823-18,(BETN887-18,(BETN889-18,BETN901-18))),BETN820-18),(BETN910-18,(BETN895-18,BETN888-18)))),((BETN664-18,(NEONU2114-,(NEONU2117-,NEONU2115-))),ISUP106-14)),BETN883-18),((((((ISUP049-14,((BETN636-18,(((BETN647-18,BETN568-18),BETN646-18),(BETN579-18,(BETN623-18,ISUP466-14)))),(BETN597-18,BETN609-18))),ISUP046-14),ISUP050-14),BETN612-18),((((BETN591-18,BETN601-18),((ISUP458-14,(((BETN618-18,BETN613-18),((ISUP448-14,(ISUP426-14,((ISUP433-14,ISUP449-14),((((((ISUP460-14,ISUP454-14),(ISUP450-14,ISUP445-14)),ISUP427-14),((((ISUP451-14,ISUP447-14),ISUP444-14),ISUP429-14),ISUP428-14)),ISUP424-14),ISUP457-14)))),ISUP459-14)),(((ISUP446-14,(ISUP461-14,ISUP462-14)),ISUP425-14),(ISUP453-14,BETN603-18)))),((BETN598-18,BETN604-18),((BETN615-18,(BETN616-18,BETN614-18)),BETN599-18)))),((ISUP456-14,((NEONT309-1,(NEONT128-1,((NEONT045-1,(NEONT307-1,NEONT308-1)),((NEONT129-1,NEONT086-1),NEONT306-1)))),(NEONT036-1,(NEONT052-1,NEONT047-1)))),(BETN566-18,((((ISUP051-14,ISUP052-14),(BETN584-18,BETN585-18)),BETN624-18),(ISUP053-14,(BETN602-18,((BETN593-18,((BETN638-18,((BETN625-18,BETN592-18),BETN588-18)),(BETN617-18,(BETN600-18,(BETN620-18,BETN660-18))))),BETN630-18))))))),((((ISUP048-14,(ISUP055-14,ISUP047-14)),((((BETN573-18,BETN575-18),(BETN576-18,(BETN627-18,ISUP056-14))),(BETN622-18,BETN578-18)),(BETN610-18,BETN570-18))),(ISUP054-14,BETN589-18)),BETN607-18))),(BETN621-18,(ISUP467-14,((ISUP463-14,ISUP464-14),ISUP465-14))))),(((((NEONW104-1,NEONW064-1),IUP160-14),(((BETN097-18,IUP145-14),((BETN035-18,(((NEONU2069-,NEONW063-1),(NEONT410-1,NEONW069-1)),(((((((IUP147-14,((((((((((NEONW050-1,BETN189-18),NEONW067-1),NEONW060-1),IUP153-14),NEONW066-1),NEONW056-1),BETN032-18),IUP159-14),NEONW102-1),(BETN188-18,(IUP150-14,IUP148-14)))),(NEONW070-1,NEONW057-1)),((NEONW059-1,IUP156-14),IUP155-14)),IUP151-14),(IUP157-14,IUP154-14)),(((NEONW061-1,NEONW058-1),NEONT418-1),NEONW062-1)),(BETN030-18,BETN033-18)))),((IUP144-14,(NEONW082-1,IUP146-14)),BETN028-18))),(NEONW065-1,(BETN034-18,IUP152-14)))),BETN036-18),NEONW055-1)),((NEONW030-1,NEONU446-1),((((((NEONT421-1,NEONT354-1),NEONT339-1),NEONT347-1),BETN084-18),BETN085-18),(BETN125-18,BETN010-18)))),((((((NEONT152-1,NEONU457-1),BETN1076-1),((NEONU438-1,(((NEONU439-1,NEONT134-1),(((((((((NEONU441-1,IUP602-14),NEONT076-1),NEONU198-1),NEONT122-1),NEONT100-1),NEONU440-1),NEONT104-1),(NEONT099-1,NEONT070-1)),(IUP590-14,IUP587-14))),NEONT078-1)),NEONU437-1)),((NEONU1994-,((IUP581-14,(BETN1088-1,NEONT313-1)),((((NEONT390-1,NEONT368-1),NEONT361-1),(NEONT398-1,NEONT382-1)),(IUP583-14,IUP580-14)))),(NEONU1992-,NEONU1993-))),((((BETN897-18,((BETN904-18,BETN884-18),BETN894-18)),(BETN893-18,NEONU2104-)),BETN896-18),NEONU2103-)),(((BETN707-18,BETN699-18),(ISUP108-14,((NEONU2067-,((NEONU2071-,(BETN031-18,(((((((BETN135-18,NEONU2072-),(BETN134-18,(((((((((NEONW103-1,NEONU2079-),NEONW092-1),NEONW094-1),NEONW071-1),NEONW077-1),NEONW075-1),NEONW088-1),NEONW073-1),NEONW074-1))),NEONU2070-),NEONU2073-),NEONU2068-),((((NEONW072-1,(IUP158-14,NEONU2083-)),NEONW076-1),(ISUP078-14,(((ISUP090-14,ISUP077-14),ISUP081-14),(ISUP080-14,ISUP092-14)))),(BETN045-18,NEONW068-1))),((ISUP076-14,(ISUP082-14,(ISUP091-14,ISUP085-14))),ISUP075-14)))),BETN136-18)),(((((((ISUP198-14,ISUP200-14),ISUP196-14),(ISUP197-14,ISUP202-14)),ISUP201-14),(ISUP195-14,ISUP199-14)),ISUP203-14),(((BETN137-18,(BETN141-18,ISUP089-14)),BETN139-18),((BETN140-18,(ISUP083-14,(ISUP088-14,ISUP079-14))),(ISUP087-14,(ISUP086-14,(BETN142-18,BETN143-18))))))))),((BETN027-18,((((((BETN026-18,IUP216-14),BETN040-18),BETN095-18),IUP188-14),BETN039-18),(BETN029-18,BETN093-18))),((BETN041-18,(IUP285-14,(BETN096-18,(BETN043-18,((NEONU1974-,IUP229-14),(((NEONU2080-,(((NEONT395-1,IUP186-14),((IUP181-14,(IUP170-14,IUP198-14)),IUP174-14)),(((IUP182-14,IUP274-14),(IUP177-14,IUP215-14)),(IUP113-14,(IUP171-14,((NEONT387-1,(IUP167-14,(IUP172-14,IUP173-14))),(((((((IUP196-14,NEONU2076-),IUP227-14),IUP214-14),IUP246-14),IUP178-14),IUP284-14),(((IUP203-14,IUP212-14),NEONU2078-),NEONW078-1)))))))),BETN145-18),IUP205-14)))))),(((((BETN186-18,ISUP207-14),NEONU270-1),BETN132-18),(BETN133-18,((NEONU271-1,BETN644-18),(BETN144-18,BETN187-18)))),(ISUP032-14,((ISUP031-14,ISUP029-14),ISUP034-14)))))))),((NEONT117-1,(((NEONT116-1,BETN092-18),((NEONT372-1,(NEONU1979-,NEONT379-1)),(((((NEONT344-1,NEONU1977-),((((((((((((NEONU1362-,((BETN792-18,BETN793-18),BETN777-18)),NEONU1363-),BETN789-18),(IUP781-14,(BETN836-18,(((IUP1057-14,(IUP1060-14,IUP1061-14)),IUP1058-14),BETN828-18)))),NEONU1978-),NEONT358-1),(((NEONU1986-,(NEONU1976-,NEONU1975-)),NEONU1973-),NEONU1988-)),NEONU1980-),NEONU2097-),((NEONT365-1,NEONU2081-),(NEONU2084-,NEONT297-1))),(NEONU1982-,NEONU2100-)),NEONU2102-)),((NEONU1983-,NEONU1985-),NEONU1987-)),NEONU2101-),(NEONU1981-,NEONU2098-)))),NEONT351-1)),(NEONT035-1,(((((((NEONT302-1,(NEONT023-1,NEONT298-1)),NEONT300-1),(IUP467-14,NEONT033-1)),ISUP287-14),IUP468-14),((NEONT012-1,(NEONT299-1,NEONT030-1)),IUP545-14)),IUP472-14))))),((((((NEONT141-1,NEONT133-1),(NEONT121-1,NEONU455-1)),((NEONT295-1,NEONU381-1),(NEONU383-1,NEONU382-1))),NEONU449-1),(NEONT296-1,(ISUP366-14,(NEONU384-1,(NEONT118-1,NEONU385-1))))),((BETN850-18,(((IUP656-14,(IUP655-14,(IUP657-14,((NEONT034-1,NEONT020-1),(NEONT007-1,NEONT022-1))))),NEONT021-1),IUP659-14)),(((((ISUP115-14,(BETN748-18,(ISUP116-14,ISUP117-14))),ISUP110-14),(ISUP113-14,ISUP114-14)),(((NEONU2111-,BETN669-18),(BETN734-18,BETN671-18)),(NEONU2110-,(((((BETN686-18,BETN690-18),BETN711-18),BETN701-18),((NEONU2119-,NEONU2118-),BETN740-18)),BETN732-18)))),(NEONU2090-,NEONU2088-)))))))),(ISUP455-14,((BETN185-18,BETN123-18),BETN124-18)))),((((ISUP025-14,(((((((((ISUP420-14,ISUP422-14),(ISUP421-14,ISUP419-14)),(ISUP423-14,ISUP418-14)),(BETN581-18,BETN595-18)),((BETN770-18,BETN665-18),BETN769-18)),((((NEONT037-1,NEONT087-1),(((((NEONU228-1,NEONU233-1),(((NEONU226-1,(NEONU230-1,NEONU229-1)),((NEONU225-1,NEONU234-1),NEONU227-1)),NEONU231-1)),(BETN1047-1,((BETN1054-1,(BETN1048-1,BETN1055-1)),(((BETN1056-1,BETN1061-1),BETN1060-1),BETN1073-1)))),((NEONT040-1,NEONT039-1),NEONU232-1)),((NEONT331-1,NEONT332-1),NEONT330-1))),NEONT084-1),NEONT329-1)),(BETN594-18,BETN583-18)),((BETN153-18,(BETN067-18,((((((BETN154-18,(BETN069-18,(IUP162-14,BETN068-18))),IUP165-14),ISUP074-14),IUP166-14),IUP163-14),IUP164-14))),((((IUP002-14,BETN074-18),((((BETN071-18,IUP004-14),IUP001-14),(BETN156-18,BETN072-18)),((IUP003-14,BETN070-18),BETN155-18))),((((((ISUP368-14,(((((((ISUP417-14,((ISUP416-14,ISUP391-14),ISUP389-14)),ISUP375-14),ISUP383-14),ISUP406-14),(ISUP388-14,(ISUP414-14,ISUP379-14))),ISUP403-14),ISUP384-14)),(ISUP399-14,((BETN582-18,BETN605-18),ISUP395-14))),(ISUP374-14,(ISUP400-14,(ISUP380-14,ISUP387-14)))),((((ISUP415-14,ISUP411-14),(ISUP410-14,ISUP408-14)),ISUP371-14),(ISUP382-14,ISUP393-14))),ISUP370-14),(((((ISUP398-14,ISUP376-14),ISUP390-14),(ISUP392-14,(((ISUP381-14,(ISUP372-14,((ISUP378-14,ISUP407-14),(ISUP386-14,(((ISUP413-14,(ISUP396-14,(ISUP404-14,(ISUP409-14,ISUP394-14)))),ISUP397-14),(ISUP412-14,ISUP401-14)))))),ISUP377-14),ISUP385-14))),ISUP369-14),((ISUP405-14,ISUP373-14),BETN567-18)))),(((NEONW003-1,((NEONW004-1,NEONW007-1),(NEONW001-1,(NEONT386-1,(NEONT402-1,(((((((NEONW079-1,NEONW006-1),NEONW005-1),NEONW009-1),NEONW080-1),NEONW083-1),NEONW002-1),NEONW008-1)))))),NEONT394-1),NEONW010-1)))),(NEONU1414-,NEONU1415-))),(((((NEONU1396-,NEONU1387-),NEONT174-1),IUP799-14),((IUP299-14,((IUP663-14,IUP662-14),((IUP664-14,NEONT079-1),IUP661-14))),((((BETN890-18,BETN936-18),NEONU2130-),((NEONU1388-,NEONU1395-),(IUP783-14,(IUP785-14,(IUP1100-14,((NEONU1389-,((((IUP1098-14,IUP1077-14),((IUP1101-14,NEONU1426-),NEONU1390-)),IUP1066-14),((IUP786-14,(IUP1080-14,IUP1102-14)),IUP1071-14))),IUP784-14)))))),(((NEONT172-1,NEONT003-1),ISUP038-14),((BETN885-18,BETN886-18),((NEONU1393-,NEONU1394-),(((ISUP026-14,ISUP027-14),((((((NEONU2131-,ISUP141-14),((BETN935-18,BETN844-18),ISUP140-14)),((NEONU2126-,(NEONU2125-,(ISUP136-14,ISUP135-14))),(NEONU2127-,NEONU2128-))),BETN696-18),BETN845-18),BETN830-18)),((ISUP137-14,ISUP139-14),NEONU2129-)))))))),((IUP465-14,(ISUP101-14,BETN1086-1)),((((NEONT408-1,(((((IUP829-14,BETN087-18),NEONU2075-),BETN089-18),BETN086-18),IUP830-14)),((ISUP104-14,BETN163-18),BETN161-18)),((BETN654-18,(NEONU202-1,NEONU203-1)),(NEONT173-1,NEONU204-1))),(BETN672-18,((BETN663-18,BETN190-18),(((BETN007-18,((BETN099-18,((IUP025-14,IUP016-14),(IUP010-14,(IUP007-14,IUP006-14)))),(((BETN100-18,(((((IUP015-14,IUP021-14),BETN049-18),((((IUP017-14,BETN005-18),(IUP008-14,IUP009-14)),((IUP019-14,IUP013-14),IUP022-14)),IUP018-14)),BETN149-18),IUP020-14)),BETN006-18),(((((NEONT407-1,((IUP012-14,NEONT383-1),IUP011-14)),BETN101-18),BETN009-18),(NEONT391-1,NEONT399-1)),BETN008-18)))),(IUP024-14,BETN098-18)),((((((IUP039-14,IUP066-14),(IUP032-14,(IUP038-14,((((IUP051-14,IUP040-14),IUP058-14),BETN013-18),((((((IUP035-14,(((IUP052-14,NEONT369-1),IUP046-14),BETN103-18)),BETN015-18),(IUP005-14,IUP045-14)),(((IUP027-14,((((IUP050-14,(IUP067-14,IUP064-14)),((IUP062-14,(IUP029-14,NEONT376-1)),(IUP034-14,IUP055-14))),(IUP037-14,(IUP049-14,IUP026-14))),((BETN102-18,NEONU2082-),IUP023-14))),(IUP031-14,(((IUP065-14,IUP061-14),IUP056-14),IUP047-14))),IUP054-14)),(((IUP043-14,(IUP041-14,IUP042-14)),(IUP068-14,((IUP014-14,(IUP059-14,IUP053-14)),IUP030-14))),(IUP036-14,IUP044-14))),BETN017-18))))),IUP033-14),(IUP060-14,((IUP057-14,IUP063-14),BETN150-18))),IUP048-14),IUP028-14)))))))),(((((BETN1063-1,BETN1068-1),NEONU213-1),(BETN879-18,(BETN819-18,BETN833-18))),((BETN629-18,((((BETN918-18,BETN920-18),(BETN921-18,BETN922-18)),(((((((NEONU221-1,NEONU214-1),NEONU216-1),((((NEONU224-1,NEONU219-1),((NEONU218-1,NEONU220-1),NEONU223-1)),NEONU222-1),NEONU217-1)),NEONU215-1),NEONU445-1),((BETN773-18,NEONU393-1),((((((NEONU395-1,(NEONT103-1,IUP613-14)),((((NEONT098-1,ISUP363-14),((IUP605-14,NEONT105-1),NEONU396-1)),(BETN779-18,IUP611-14)),NEONU1413-)),NEONU394-1),(IUP606-14,(NEONT097-1,NEONT112-1))),IUP607-14),NEONT115-1))),(ISUP362-14,ISUP364-14))),((NEONU2123-,((((BETN781-18,NEONU2120-),NEONU2121-),(NEONU2122-,NEONU2124-)),BETN742-18)),BETN733-18))),((ISUP100-14,ISUP102-14),(((ISUP299-14,(((((ISUP292-14,ISUP347-14),(ISUP334-14,ISUP323-14)),ISUP290-14),ISUP289-14),(((((ISUP331-14,(ISUP343-14,(((((ISUP310-14,(ISUP336-14,ISUP346-14)),ISUP321-14),ISUP307-14),ISUP300-14),ISUP315-14))),ISUP062-14),((ISUP328-14,ISUP061-14),((ISUP059-14,(((ISUP318-14,(((ISUP322-14,ISUP295-14),(ISUP298-14,(ISUP338-14,ISUP329-14))),(((ISUP326-14,ISUP341-14),ISUP345-14),ISUP312-14))),(ISUP302-14,ISUP340-14)),(ISUP068-14,(ISUP311-14,((((ISUP297-14,ISUP296-14),(((ISUP348-14,ISUP316-14),ISUP327-14),(((ISUP291-14,ISUP309-14),ISUP305-14),ISUP293-14))),ISUP319-14),((((ISUP306-14,ISUP332-14),ISUP303-14),(ISUP330-14,(ISUP337-14,(ISUP308-14,ISUP335-14)))),(ISUP314-14,(((ISUP325-14,(((ISUP317-14,ISUP320-14),(ISUP324-14,ISUP339-14)),ISUP301-14)),ISUP288-14),ISUP333-14)))))))),((((((ISUP058-14,ISUP066-14),(ISUP072-14,(ISUP067-14,(ISUP065-14,ISUP064-14)))),ISUP063-14),ISUP073-14),ISUP057-14),(ISUP060-14,ISUP313-14))))),ISUP294-14),ISUP344-14))),(((NEONU1434-,(NEONU1435-,NEONU1436-)),(((NEONU1333-,(NEONU1338-,(NEONU1335-,NEONU1337-))),(NEONU1331-,NEONU1336-)),(NEONU1334-,NEONU1332-))),(((NEONU1432-,(((IUP805-14,(IUP782-14,(NEONU1431-,NEONU1433-))),(NEONU1429-,IUP1121-14)),IUP1083-14)),(((IUP810-14,IUP808-14),IUP809-14),NEONU1430-)),(((NEONU1443-,NEONU1438-),(((NEONU1411-,IUP815-14),IUP816-14),(IUP811-14,NEONU1410-))),(((IUP814-14,IUP1110-14),((IUP812-14,(((IUP819-14,NEONU1446-),(IUP820-14,IUP818-14)),(NEONU1442-,IUP817-14))),(NEONU1441-,IUP822-14))),(((((IUP778-14,(((((((((((NEONU1452-,IUP1138-14),IUP1135-14),IUP1081-14),(IUP779-14,IUP1136-14)),(IUP1145-14,IUP780-14)),IUP1149-14),(((NEONU1451-,IUP1144-14),(IUP1133-14,(IUP777-14,(IUP1140-14,IUP1146-14)))),NEONU1450-)),(IUP1131-14,IUP776-14)),(IUP1137-14,IUP1132-14)),IUP1147-14),((NEONU1454-,(NEONU1447-,NEONU1417-)),((IUP1141-14,NEONU1455-),NEONU1448-)))),((((((IUP1134-14,IUP1130-14),IUP1148-14),IUP1143-14),IUP1142-14),NEONU1449-),NEONU1453-)),((IUP1109-14,NEONU1440-),IUP821-14)),((NEONU1445-,IUP1106-14),((NEONU1444-,NEONU1437-),IUP1107-14))),(NEONU1439-,(IUP823-14,IUP813-14)))))))),((((IUP1122-14,(IUP1124-14,(IUP1118-14,(IUP807-14,IUP806-14)))),(((ISUP071-14,IUP478-14),((IUP759-14,NEONT177-1),(IUP754-14,(((((((NEONT114-1,NEONT326-1),NEONT067-1),NEONT323-1),((((((NEONT327-1,(NEONT016-1,NEONU410-1)),NEONU411-1),(((NEONU413-1,IUP753-14),NEONT068-1),((NEONT066-1,NEONU412-1),NEONT071-1))),(IUP479-14,NEONT178-1)),NEONT176-1),NEONT175-1)),ISUP351-14),((NEONT324-1,IUP752-14),(ISUP350-14,ISUP304-14))),(ISUP349-14,(((NEONU414-1,IUP484-14),IUP758-14),(((NEONT069-1,NEONT325-1),(NEONT015-1,IUP751-14)),(IUP475-14,IUP476-14)))))))),IUP480-14)),((((BETN809-18,BETN761-18),(BETN808-18,BETN760-18)),BETN814-18),(BETN816-18,BETN807-18))),(BETN759-18,(BETN788-18,BETN775-18))))))),(ISUP284-14,((((((BETN869-18,((BETN857-18,(((BETN944-18,BETN870-18),(BETN875-18,BETN718-18)),BETN851-18)),BETN703-18)),BETN860-18),BETN874-18),((((IUP1027-14,NEONU1459-),NEONU1465-),IUP1028-14),(((((NEONU1461-,NEONU1464-),IUP789-14),(IUP1036-14,(IUP1026-14,(NEONU1462-,IUP787-14)))),(((((NEONU1457-,(NEONU1456-,(NEONU1463-,IUP788-14))),(IUP1037-14,NEONU1460-)),(IUP790-14,(IUP1030-14,IUP1038-14))),IUP1035-14),(IUP1029-14,IUP1039-14))),NEONU1458-))),((((BETN898-18,BETN829-18),(BETN737-18,BETN826-18)),((BETN871-18,BETN934-18),BETN708-18)),(BETN825-18,(BETN831-18,(BETN832-18,BETN908-18))))),((BETN712-18,(NEONU2099-,(BETN695-18,(BETN693-18,ISUP105-14)))),((ISUP155-14,ISUP178-14),((BETN678-18,BETN938-18),((ISUP152-14,BETN722-18),((ISUP148-14,((ISUP147-14,(ISUP189-14,((ISUP194-14,ISUP191-14),ISUP192-14))),BETN900-18)),ISUP193-14))))))))),(((BETN705-18,((BETN702-18,ISUP143-14),(BETN692-18,BETN698-18))),(BETN723-18,BETN847-18)),(((ISUP121-14,((BETN746-18,(BETN745-18,BETN758-18)),((NEONU1339-,NEONU1340-),(BETN757-18,BETN743-18)))),(((((((ISUP134-14,(ISUP127-14,ISUP124-14)),(ISUP126-14,ISUP123-14)),ISUP133-14),ISUP122-14),ISUP129-14),(((ISUP131-14,ISUP125-14),ISUP130-14),ISUP128-14)),((BETN855-18,BETN842-18),((BETN848-18,BETN841-18),BETN849-18)))),((((BETN159-18,(((BETN082-18,(BETN083-18,BETN160-18)),(IUP283-14,(BETN081-18,IUP282-14))),(IUP190-14,IUP281-14))),((BETN804-18,(BETN803-18,BETN766-18)),(BETN767-18,BETN751-18))),(((((((((BETN716-18,BETN862-18),(BETN710-18,((((BETN945-18,BETN709-18),BETN943-18),(((BETN933-18,BETN940-18),BETN720-18),BETN704-18)),(BETN872-18,ISUP188-14)))),(BETN717-18,BETN941-18)),BETN682-18),(BETN810-18,((BETN681-18,BETN680-18),ISUP028-14))),((BETN676-18,BETN683-18),(BETN677-18,BETN815-18))),BETN839-18),NEONU450-1),((NEONU1412-,NEONU2096-),BETN763-18))),(((BETN739-18,BETN787-18),(BETN764-18,BETN765-18)),BETN747-18))))))),((((NEONU269-1,(((((NEONT364-1,(BETN661-18,(BETN706-18,(((BETN685-18,NEONT342-1),((NEONT385-1,(BETN926-18,(NEONT416-1,NEONT350-1))),IUP1082-14)),(NEONT393-1,(((BETN744-18,NEONT378-1),NEONT357-1),(BETN179-18,NEONT371-1))))))),NEONT424-1),BETN075-18),((((BETN876-18,(BETN721-18,BETN688-18)),BETN891-18),((BETN892-18,BETN700-18),(BETN911-18,BETN877-18))),BETN902-18)),((BETN916-18,((BETN912-18,(BETN687-18,BETN878-18)),BETN905-18)),(BETN899-18,BETN925-18)))),((ISUP142-14,((BETN913-18,(BETN903-18,BETN942-18)),(NEONW034-1,(NEONW024-1,(NEONW032-1,((((NEONW033-1,NEONT409-1),(NEONW022-1,(NEONW106-1,NEONW023-1))),(NEONT401-1,NEONW026-1)),(((NEONW021-1,NEONW029-1),(NEONW028-1,NEONW031-1)),(NEONW027-1,(NEONT425-1,NEONT343-1))))))))),((((((NEONU1998-,(NEONU1999-,(((NEONU209-1,(NEONU207-1,NEONU208-1)),NEONU210-1),NEONU211-1))),NEONU2000-),((NEONU206-1,NEONU205-1),NEONU1997-)),NEONU2002-),NEONU212-1),(((ISUP452-14,(ISUP470-14,((ISUP468-14,ISUP469-14),BETN641-18))),(((ISUP473-14,ISUP472-14),ISUP474-14),((((BETN569-18,(BETN635-18,((BETN631-18,BETN580-18),((BETN640-18,BETN632-18),BETN639-18)))),BETN574-18),ISUP030-14),BETN577-18))),(ISUP471-14,BETN571-18))))),((((IUP291-14,(IUP296-14,BETN181-18)),(BETN157-18,BETN158-18)),(((((BETN785-18,NEONU1418-),((((((NEONU1368-,(NEONU1372-,NEONU1374-)),NEONU1419-),(NEONU1375-,NEONU1476-)),(NEONU1373-,NEONU1371-)),NEONU1376-),(BETN882-18,(NEONU1366-,NEONU1369-)))),NEONU1370-),((((NEONU1377-,(NEONU1381-,NEONU1380-)),NEONU1378-),(NEONU1379-,NEONU1420-)),(ISUP095-14,(ISUP096-14,ISUP094-14)))),NEONU451-1)),(((ISUP017-14,((ISUP280-14,ISUP261-14),ISUP282-14)),(((NEONT143-1,((ISUP278-14,ISUP281-14),((((ISUP263-14,((ISUP260-14,NEONT142-1),ISUP279-14)),(ISUP265-14,NEONT144-1)),ISUP223-14),(ISUP264-14,(((ISUP272-14,(ISUP271-14,ISUP275-14)),ISUP266-14),(ISUP276-14,(((((((BETN113-18,(NEONU2074-,((BETN051-18,IUP325-14),NEONT370-1))),BETN118-18),IUP294-14),((((NEONT042-1,NEONT043-1),NEONT038-1),NEONT044-1),((NEONT197-1,NEONT198-1),NEONU192-1))),(NEONT199-1,((IUP293-14,NEONT363-1),IUP142-14))),(((((NEONU415-1,(NEONT090-1,NEONT200-1)),NEONT146-1),(NEONT131-1,NEONU416-1)),NEONT147-1),NEONT145-1)),(((((ISUP044-14,BETN653-18),(((((NEONT059-1,(NEONT082-1,((NEONT041-1,NEONT124-1),NEONT058-1))),NEONT196-1),(((IUP288-14,(IUP286-14,(BETN052-18,NEONT392-1))),((ISUP283-14,(BETN076-18,NEONT384-1)),(BETN122-18,NEONT377-1))),NEONT127-1)),BETN619-18),BETN572-18)),NEONU193-1),(BETN587-18,(BETN626-18,BETN596-18))),IUP295-14)))))))),((((BETN1041-1,(BETN1109-1,(((BETN1059-1,BETN1127-1),BETN1072-1),((((BETN1079-1,BETN1129-1),BETN1120-1),BETN1057-1),(BETN1070-1,BETN1075-1))))),(((BETN1125-1,BETN1108-1),(BETN1130-1,(BETN1118-1,BETN1071-1))),(BETN1066-1,(BETN1134-1,(BETN1050-1,BETN1117-1))))),BETN1074-1),NEONU418-1)),((NEONT148-1,((NEONT154-1,((ISUP270-14,ISUP259-14),ISUP269-14)),ISUP258-14)),((ISUP277-14,(NEONT149-1,ISUP268-14)),(NEONU417-1,NEONT123-1))))),ISUP273-14))),((((IUP548-14,ISUP004-14),((NEONU1398-,IUP550-14),IUP549-14)),IUP547-14),(((((((NEONU422-1,NEONU421-1),IUP437-14),(IUP455-14,IUP523-14)),IUP443-14),IUP451-14),(((((BETN728-18,((BETN729-18,BETN724-18),BETN727-18)),((((IUP525-14,NEONU397-1),NEONT189-1),NEONT119-1),(NEONU399-1,(NEONU400-1,NEONU398-1)))),(((((((NEONT188-1,(((NEONT083-1,IUP499-14),IUP497-14),(NEONT110-1,IUP502-14))),IUP498-14),NEONT130-1),(IUP500-14,(NEONU324-1,((IUP503-14,IUP501-14),IUP496-14)))),NEONT187-1),(BETN813-18,(NEONU1341-,ISUP352-14))),((((((NEONU2091-,BETN151-18),IUP290-14),(((BETN107-18,(BETN171-18,BETN170-18)),BETN062-18),BETN106-18)),(BETN697-18,(NEONU2105-,NEONU2106-))),((IUP1119-14,((NEONT181-1,(NEONT006-1,NEONT024-1)),((IUP544-14,((NEONT179-1,((ISUP365-14,(IUP542-14,IUP543-14)),NEONT180-1)),((NEONU1357-,((((NEONU1343-,(NEONU1356-,NEONU2112-)),(NEONU1466-,NEONU1354-)),BETN798-18),(((NEONU1468-,NEONU1355-),((BETN800-18,BETN791-18),BETN799-18)),(((NEONU1359-,NEONU1353-),NEONU1360-),BETN797-18)))),BETN794-18))),((NEONU1474-,((BETN817-18,(((((IUP1043-14,BETN811-18),((BETN796-18,(((IUP1086-14,NEONU1358-),NEONU1467-),NEONU1472-)),NEONU1469-)),NEONU1342-),(IUP1085-14,(NEONU1471-,(NEONU1470-,NEONU1473-)))),NEONU1475-)),IUP1087-14)),IUP1089-14)))),(((((NEONT108-1,(((IUP635-14,IUP633-14),(IUP621-14,IUP615-14)),(IUP618-14,IUP617-14))),NEONU420-1),((((IUP630-14,((((BETN880-18,((IUP619-14,IUP632-14),NEONT113-1)),IUP634-14),IUP631-14),NEONT184-1)),BETN730-18),IUP645-14),(IUP644-14,((NEONT185-1,IUP625-14),((NEONT186-1,NEONT107-1),ISUP367-14))))),(IUP629-14,IUP653-14)),NEONT182-1))),((((((ISUP204-14,NEONT029-1),((NEONT031-1,(NEONT191-1,NEONT336-1)),IUP791-14)),NEONT190-1),NEONT010-1),IUP524-14),((((((NEONU432-1,IUP418-14),NEONT137-1),IUP417-14),((IUP413-14,((NEONU433-1,IUP416-14),IUP408-14)),((NEONT091-1,((((((BETN1082-1,BETN1065-1),(BETN1122-1,BETN1110-1)),NEONU435-1),BETN1081-1),(NEONU436-1,IUP522-14)),(((BETN1051-1,(BETN1113-1,BETN1112-1)),(BETN1077-1,(BETN1114-1,BETN1087-1))),BETN1080-1))),(NEONU434-1,BETN1052-1)))),((NEONU318-1,(NEONU263-1,NEONU285-1)),(ISUP209-14,(((NEONU258-1,((NEONU264-1,NEONU260-1),(NEONU284-1,NEONU262-1))),NEONU261-1),NEONU259-1)))),(((((((NEONT019-1,(NEONU252-1,NEONU249-1)),(((ISUP205-14,(IUP529-14,NEONT192-1)),(NEONU245-1,IUP534-14)),(((IUP533-14,NEONT014-1),IUP531-14),NEONU281-1))),IUP532-14),(NEONU246-1,(NEONT026-1,NEONU251-1))),(((NEONT150-1,NEONT017-1),NEONU456-1),NEONU250-1)),(ISUP213-14,(ISUP210-14,ISUP214-14))),((((((BETN1089-1,(BETN1085-1,BETN1111-1)),(IUP404-14,(IUP395-14,IUP403-14))),((((IUP427-14,(NEONT013-1,NEONT009-1)),(IUP431-14,IUP426-14)),IUP546-14),((NEONT032-1,NEONT025-1),((IUP433-14,IUP428-14),IUP432-14)))),((((((NEONU248-1,NEONU247-1),IUP297-14),(IUP513-14,(((IUP511-14,IUP434-14),((NEONU452-1,NEONU454-1),NEONU453-1)),IUP510-14))),(NEONU267-1,(NEONU268-1,NEONU279-1))),(IUP665-14,(((IUP485-14,IUP488-14),(IUP490-14,((NEONU402-1,(NEONT120-1,(NEONU403-1,NEONU401-1))),IUP487-14))),(((NEONU405-1,NEONU404-1),NEONT065-1),NEONT072-1)))),((((NEONU429-1,NEONU430-1),NEONT062-1),(NEONT077-1,(NEONT101-1,NEONU431-1))),(BETN1104-1,BETN1115-1)))),ISUP093-14),((BETN657-18,((BETN606-18,BETN608-18),BETN611-18)),(((NEONU320-1,NEONU257-1),(((NEONU319-1,NEONU282-1),NEONU321-1),NEONU265-1)),(BETN859-18,(NEONT413-1,(NEONU1991-,((NEONT008-1,NEONT321-1),(NEONU1990-,NEONU1989-)))))))))))))),((((((((NEONU1364-,(BETN774-18,BETN749-18)),BETN784-18),BETN802-18),BETN776-18),(IUP792-14,BETN755-18)),IUP793-14),IUP794-14),ISUP037-14)),((((NEONU426-1,(NEONU427-1,(NEONU424-1,IUP424-14))),(NEONU425-1,NEONT001-1)),(NEONT355-1,NEONU428-1)),(((IUP541-14,NEONU447-1),(IUP553-14,IUP555-14)),(BETN762-18,((((((((NEONU2094-,BETN924-18),BETN915-18),BETN852-18),(BETN909-18,NEONU2092-)),((BETN822-18,NEONU2095-),(BETN907-18,NEONU2093-))),BETN906-18),NEONT322-1),(BETN735-18,((NEONU1427-,NEONU1428-),(IUP1112-14,IUP1111-14))))))))),(((((((NEONU1382-,NEONU1424-),NEONU1392-),(NEONU1399-,NEONU1422-)),(((IUP1078-14,((((((BETN771-18,NEONU1384-),(((IUP1090-14,IUP1096-14),IUP1092-14),(IUP1072-14,(((((IUP1079-14,IUP795-14),NEONU1421-),(NEONU1385-,IUP1095-14)),(NEONU1367-,NEONU1383-)),IUP1069-14)))),(NEONU1344-,(NEONU1416-,((NEONU1348-,NEONU1346-),(((NEONU1350-,IUP796-14),IUP1073-14),IUP797-14))))),NEONU1349-),NEONU1345-),(NEONU1347-,(NEONU1351-,NEONU1352-)))),NEONU1386-),((NEONU1406-,((NEONU1400-,NEONU1391-),(NEONU1423-,(((NEONU1402-,NEONU1401-),NEONU1403-),NEONU1404-)))),(NEONU1425-,NEONU1405-)))),((BETN812-18,BETN801-18),((BETN750-18,NEONU1397-),BETN756-18))),((ISUP099-14,ISUP098-14),((ISUP286-14,(NEONU442-1,IUP578-14)),((NEONU2109-,(((NEONU2107-,(NEONT140-1,(NEONU2108-,NEONU444-1))),IUP574-14),NEONU443-1)),IUP573-14)))),ISUP097-14))))),((((((((((ISUP177-14,(((ISUP179-14,(ISUP184-14,ISUP185-14)),(ISUP186-14,(ISUP183-14,ISUP181-14))),ISUP180-14)),ISUP159-14),ISUP168-14),((((((((ISUP167-14,(((ISUP173-14,ISUP175-14),ISUP161-14),ISUP154-14)),((ISUP157-14,ISUP166-14),(ISUP160-14,ISUP153-14))),ISUP165-14),((ISUP149-14,ISUP172-14),ISUP145-14)),(((ISUP164-14,ISUP182-14),ISUP170-14),ISUP150-14)),BETN726-18),(ISUP158-14,ISUP156-14)),ISUP162-14)),BETN714-18),ISUP176-14),BETN725-18),BETN719-18),((NEONU1995-,NEONU1996-),NEONT400-1)),(NEONT155-1,(IUP584-14,NEONU200-1)))),((((ISUP443-14,ISUP475-14),(((BETN650-18,((BETN656-18,(BETN651-18,BETN659-18)),BETN649-18)),BETN648-18),((((NEONT139-1,(((IUP459-14,IUP463-14),((NEONT311-1,(((((((NEONT004-1,NEONT018-1),IUP462-14),NEONT138-1),(NEONT011-1,(NEONU407-1,NEONT005-1))),NEONU406-1),NEONT028-1),IUP464-14)),NEONT310-1)),IUP457-14)),IUP456-14),((((((((ISUP438-14,ISUP441-14),ISUP440-14),(ISUP435-14,ISUP432-14)),ISUP442-14),(ISUP434-14,ISUP431-14)),ISUP437-14),ISUP436-14),(ISUP439-14,ISUP430-14))),((((NEONT055-1,NEONT085-1),NEONT048-1),NEONT046-1),NEONT125-1)))),((NEONT126-1,NEONU191-1),(ISUP042-14,((((ISUP040-14,(ISUP045-14,(((ISUP043-14,ISUP035-14),ISUP039-14),ISUP033-14))),(BETN645-18,BETN655-18)),(BETN652-18,BETN642-18)),(ISUP036-14,((NEONT049-1,(((NEONU280-1,((NEONU272-1,(NEONT050-1,NEONU283-1)),((BETN177-18,BETN176-18),NEONU278-1))),BETN172-18),BETN174-18)),BETN173-18)))))),(((BETN004-18,BETN001-18),((BETN003-18,BETN066-18),(IUP300-14,BETN002-18))),(((((((ISUP013-14,((((NEONU194-1,(NEONT397-1,NEONU195-1)),(NEONU196-1,(NEONT389-1,(NEONT374-1,NEONT381-1)))),NEONT367-1),(ISUP001-14,(((((ISUP008-14,ISUP015-14),ISUP003-14),(((ISUP021-14,ISUP010-14),((((((((ISUP018-14,ISUP006-14),ISUP014-14),ISUP020-14),ISUP007-14),ISUP009-14),ISUP011-14),ISUP023-14),ISUP019-14)),ISUP005-14)),ISUP016-14),ISUP002-14)))),ISUP012-14),ISUP022-14),ISUP024-14),BETN169-18),(NEONW087-1,(((((BETN059-18,NEONW091-1),IUP095-14),IUP077-14),((((((IUP323-14,(IUP082-14,(IUP081-14,((((((IUP093-14,IUP089-14),(((IUP132-14,(((((IUP329-14,NEONW019-1),IUP380-14),IUP354-14),IUP366-14),IUP094-14)),(IUP368-14,(((((NEONW097-1,IUP331-14),IUP136-14),(IUP347-14,(IUP348-14,IUP317-14))),(IUP126-14,((((IUP341-14,NEONW098-1),IUP357-14),IUP125-14),((((IUP304-14,((((NEONW090-1,IUP309-14),IUP134-14),(IUP340-14,NEONW085-1)),IUP141-14)),(IUP140-14,IUP311-14)),NEONW014-1),IUP106-14)))),NEONW105-1))),IUP078-14)),((IUP091-14,IUP344-14),IUP369-14)),(((IUP307-14,(NEONW011-1,IUP338-14)),((IUP314-14,IUP085-14),(IUP128-14,IUP079-14))),(IUP124-14,IUP322-14))),((IUP096-14,(IUP098-14,(((IUP130-14,(NEONW016-1,((IUP359-14,IUP324-14),NEONW100-1))),(((((IUP373-14,(IUP138-14,IUP100-14)),IUP361-14),IUP313-14),IUP070-14),((((((IUP080-14,(((IUP110-14,((IUP118-14,IUP116-14),IUP101-14)),((IUP345-14,(NEONW017-1,(IUP129-14,IUP306-14))),IUP117-14)),IUP071-14)),IUP115-14),IUP111-14),(((((NEONW096-1,NEONW018-1),(IUP302-14,(IUP379-14,NEONW095-1))),IUP092-14),(((IUP358-14,((IUP355-14,IUP337-14),IUP122-14)),(IUP083-14,IUP139-14)),((IUP376-14,(IUP103-14,IUP315-14)),((IUP321-14,NEONW101-1),((IUP374-14,(IUP362-14,IUP097-14)),((IUP310-14,((IUP316-14,(IUP127-14,((((NEONW086-1,((((IUP099-14,((IUP075-14,IUP107-14),(((((IUP119-14,IUP123-14),((((IUP346-14,IUP353-14),IUP378-14),(IUP349-14,(IUP375-14,(NEONW089-1,NEONW036-1)))),((IUP365-14,(IUP320-14,(IUP301-14,((IUP352-14,(IUP109-14,IUP356-14)),IUP133-14)))),IUP342-14))),NEONT359-1),IUP339-14),IUP312-14))),BETN046-18),IUP102-14),(IUP084-14,(BETN060-18,BETN063-18)))),NEONW035-1),IUP326-14),IUP135-14))),IUP336-14)),IUP179-14)))))),IUP367-14)),IUP088-14),(IUP090-14,NEONW013-1)))),IUP108-14))),IUP112-14)),(IUP120-14,IUP131-14))))),IUP072-14),IUP364-14),IUP069-14),(IUP343-14,((IUP073-14,(IUP327-14,IUP328-14)),((NEONW084-1,(((IUP318-14,(IUP332-14,(NEONW015-1,IUP351-14))),IUP371-14),(IUP087-14,(((((IUP308-14,NEONW012-1),(IUP086-14,IUP305-14)),(((IUP330-14,((IUP319-14,NEONW099-1),IUP334-14)),IUP335-14),(IUP143-14,IUP121-14))),IUP076-14),(((((IUP363-14,(IUP292-14,(IUP114-14,NEONW020-1))),IUP105-14),(IUP377-14,IUP137-14)),IUP372-14),(IUP303-14,((IUP360-14,IUP370-14),IUP074-14))))))),IUP104-14)))),IUP333-14)),(IUP350-14,IUP180-14)))),((NEONU1365-,(BETN937-18,BETN939-18)),((((NEONT093-1,NEONT092-1),(NEONT027-1,NEONT094-1)),(NEONT312-1,NEONU1984-)),((NEONU256-1,(NEONU254-1,NEONU255-1)),NEONU253-1)))))))))),BETN658-18),(NEONU448-1,(NEONT080-1,(NEONU409-1,NEONU408-1)))),(BETN1067-1,(IUP560-14,(((NEONU199-1,NEONT074-1),(ISUP215-14,(((ISUP246-14,(((IUP556-14,((((((NEONT151-1,ISUP232-14),ISUP239-14),ISUP245-14),ISUP247-14),ISUP226-14),(((ISUP255-14,ISUP233-14),ISUP241-14),ISUP219-14))),(((((((ISUP244-14,ISUP229-14),ISUP221-14),ISUP236-14),ISUP240-14),ISUP250-14),ISUP235-14),ISUP222-14)),(ISUP227-14,(NEONU197-1,(((ISUP216-14,((((((((((((ISUP257-14,ISUP224-14),ISUP220-14),ISUP234-14),ISUP231-14),NEONU201-1),ISUP248-14),ISUP253-14),IUP512-14),ISUP230-14),ISUP238-14),ISUP254-14),ISUP237-14)),ISUP242-14),(ISUP228-14,(ISUP249-14,ISUP251-14))))))),ISUP218-14),ISUP243-14))),ISUP256-14)))),(BETN1078-1,ISUP252-14))),(((BETN1091-1,(BETN1062-1,BETN1044-1)),((BETN1100-1,((BETN1133-1,BETN1093-1),BETN1102-1)),((BETN1096-1,BETN1095-1),BETN1064-1))),(BETN1098-1,((BETN1090-1,BETN1131-1),BETN1094-1)))),(BETN1045-1,(((BETN1105-1,BETN1132-1),(BETN1053-1,BETN1043-1)),(BETN1128-1,BETN1092-1))),BETN1042-1);
((((BETN1097-1,(BETN1078-1,(ISUP252-14,((((((ISUP455-14,((((BETN890-18,(NEONT126-1,NEONU191-1)),((((((((((ISUP179-14,(ISUP184-14,ISUP185-14)),(ISUP186-14,(ISUP183-14,ISUP181-14))),ISUP180-14),ISUP177-14),BETN725-18),(ISUP168-14,ISUP159-14)),((BETN714-18,ISUP176-14),BETN719-18)),((BETN726-18,ISUP182-14),((ISUP170-14,(((((ISUP167-14,ISUP172-14),ISUP153-14),(((ISUP173-14,ISUP175-14),(ISUP149-14,ISUP165-14)),ISUP160-14)),ISUP145-14),((((ISUP157-14,ISUP166-14),(ISUP158-14,ISUP156-14)),ISUP162-14),(ISUP150-14,(ISUP154-14,ISUP164-14))))),ISUP161-14))),((NEONU1995-,NEONU1996-),NEONT400-1)),((((((BETN172-18,NEONU280-1),(NEONU272-1,(NEONU278-1,NEONT050-1))),NEONU283-1),((BETN173-18,(BETN177-18,BETN176-18)),BETN174-18)),NEONT049-1),((((BETN645-18,(BETN655-18,BETN642-18)),BETN652-18),((ISUP036-14,ISUP042-14),(ISUP043-14,(ISUP035-14,(ISUP039-14,(ISUP033-14,ISUP045-14)))))),ISUP040-14)))),((IUP180-14,IUP350-14),(((((IUP303-14,IUP074-14),NEONW091-1),((IUP105-14,((IUP121-14,(IUP073-14,IUP076-14)),(((IUP086-14,IUP305-14),IUP364-14),(IUP344-14,IUP095-14)))),((((((IUP114-14,(IUP069-14,(IUP323-14,((BETN059-18,(IUP370-14,IUP360-14)),((IUP328-14,IUP313-14),((((NEONW105-1,((IUP369-14,NEONW013-1),IUP115-14)),(IUP090-14,(((((((IUP078-14,(((IUP130-14,(NEONW016-1,((IUP359-14,IUP324-14),NEONW100-1))),((IUP373-14,IUP138-14),IUP361-14)),((NEONW096-1,NEONW018-1),((IUP358-14,((IUP355-14,IUP337-14),IUP122-14)),((((IUP093-14,IUP343-14),(IUP354-14,((IUP379-14,NEONW095-1),(IUP070-14,((IUP098-14,((IUP315-14,IUP101-14),IUP111-14)),(((IUP368-14,IUP080-14),(IUP092-14,(IUP380-14,((IUP126-14,((((IUP341-14,NEONW098-1),IUP357-14),IUP125-14),((((IUP304-14,((((NEONW090-1,IUP309-14),IUP134-14),(IUP340-14,NEONW085-1)),IUP141-14)),(IUP140-14,IUP311-14)),NEONW014-1),IUP106-14))),((IUP347-14,(IUP348-14,IUP317-14)),((((IUP307-14,(NEONW011-1,IUP338-14)),(IUP314-14,IUP128-14)),(IUP100-14,IUP088-14)),IUP082-14)))))),(((((IUP310-14,(IUP179-14,((((NEONW035-1,(((BETN060-18,IUP084-14),((IUP102-14,((((((IUP123-14,((((IUP346-14,IUP353-14),IUP378-14),(IUP349-14,(IUP375-14,(NEONW089-1,NEONW036-1)))),((IUP365-14,(IUP320-14,(IUP301-14,((IUP352-14,(IUP109-14,IUP356-14)),IUP133-14)))),IUP342-14))),NEONT359-1),IUP339-14),IUP312-14),IUP099-14),IUP075-14)),(((BETN046-18,IUP107-14),IUP119-14),IUP135-14))),(BETN063-18,NEONW086-1))),IUP326-14),IUP127-14),IUP316-14))),IUP336-14),IUP091-14),IUP321-14),IUP124-14))))))),(((IUP116-14,IUP302-14),IUP117-14),((IUP345-14,(NEONW017-1,(IUP129-14,IUP306-14))),((IUP112-14,(IUP083-14,IUP139-14)),IUP089-14)))),(IUP327-14,((IUP374-14,(IUP362-14,IUP097-14)),((IUP366-14,(IUP118-14,(IUP103-14,NEONW101-1))),IUP132-14)))))))),IUP094-14),((NEONW097-1,IUP331-14),IUP136-14)),(IUP329-14,NEONW019-1)),IUP367-14),IUP079-14),((IUP120-14,IUP131-14),IUP322-14)))),IUP376-14),((((IUP096-14,IUP333-14),IUP108-14),IUP085-14),(IUP071-14,IUP110-14)))))))),((IUP318-14,(IUP332-14,(NEONW015-1,IUP351-14))),IUP371-14)),((IUP308-14,NEONW012-1),(((IUP330-14,((IUP319-14,NEONW099-1),IUP334-14)),IUP335-14),IUP143-14))),(((IUP363-14,(IUP292-14,NEONW020-1)),IUP377-14),IUP372-14)),(IUP072-14,NEONW084-1)),(IUP137-14,NEONW087-1)))),(IUP104-14,IUP087-14)),(IUP081-14,IUP077-14)))),(((((BETN1063-1,BETN1068-1),NEONU213-1),(BETN833-18,(BETN879-18,BETN819-18))),(((ISUP443-14,ISUP475-14),(((((BETN649-18,BETN651-18),(BETN656-18,BETN659-18)),BETN650-18),BETN648-18),((NEONT139-1,((IUP463-14,((((((((((NEONT004-1,NEONT018-1),IUP462-14),NEONT138-1),(NEONT011-1,NEONT005-1)),NEONT028-1),IUP464-14),NEONT310-1),(NEONU406-1,(IUP457-14,NEONU407-1))),IUP456-14),IUP459-14)),NEONT311-1)),(((((ISUP437-14,(((((ISUP438-14,ISUP441-14),ISUP440-14),ISUP435-14),ISUP442-14),ISUP434-14)),(ISUP436-14,ISUP432-14)),ISUP431-14),(ISUP439-14,ISUP430-14)),(((NEONT125-1,NEONT048-1),NEONT046-1),(NEONT055-1,NEONT085-1)))))),(ISUP025-14,((((BETN001-18,(BETN003-18,BETN066-18)),(IUP300-14,BETN002-18)),BETN004-18),(NEONU1365-,(BETN937-18,BETN939-18)))))),(((BETN111-18,((((NEONT380-1,IUP824-14),BETN110-18),((NEONT338-1,((IUP287-14,((NEONT353-1,NEONT373-1),(NEONT388-1,NEONT360-1))),(BETN061-18,BETN057-18))),(IUP289-14,(BETN064-18,(BETN065-18,(IUP298-14,NEONT346-1)))))),BETN109-18)),(((NEONT194-1,((NEONT111-1,NEONT193-1),NEONT195-1)),(NEONT337-1,((((NEONT345-1,NEONT419-1),NEONT412-1),NEONT352-1),NEONT417-1))),BETN634-18)),((((((((BETN594-18,BETN583-18),(((((BETN769-18,BETN665-18),BETN770-18),(NEONT084-1,((NEONT329-1,(NEONT087-1,((((BETN1054-1,(((BETN1047-1,(((BETN1060-1,BETN1061-1),BETN1056-1),BETN1073-1)),BETN1048-1),BETN1055-1)),NEONT037-1),((NEONT040-1,NEONT039-1),NEONU232-1)),(NEONT331-1,(NEONT332-1,NEONT330-1))))),((((((NEONU226-1,(NEONU230-1,NEONU229-1)),NEONU225-1),NEONU227-1),(NEONU228-1,NEONU233-1)),NEONU231-1),NEONU234-1)))),((((ISUP420-14,ISUP422-14),(((ISUP423-14,ISUP418-14),ISUP419-14),ISUP421-14)),(BETN581-18,BETN595-18)),(((ISUP374-14,(((((ISUP389-14,(((ISUP388-14,(ISUP393-14,((((ISUP370-14,ISUP395-14),ISUP375-14),(ISUP406-14,(((ISUP408-14,(ISUP405-14,ISUP373-14)),ISUP410-14),(ISUP415-14,ISUP411-14)))),ISUP391-14))),ISUP414-14),(((ISUP371-14,(ISUP399-14,ISUP403-14)),(ISUP382-14,ISUP383-14)),(BETN567-18,(ISUP368-14,ISUP379-14))))),ISUP384-14),(ISUP417-14,ISUP416-14)),((((ISUP392-14,(ISUP381-14,(((((ISUP378-14,ISUP407-14),(ISUP386-14,(((ISUP413-14,(ISUP396-14,(ISUP404-14,(ISUP409-14,ISUP394-14)))),ISUP397-14),(ISUP412-14,ISUP401-14)))),ISUP377-14),ISUP385-14),ISUP372-14))),(ISUP398-14,(ISUP376-14,ISUP390-14))),ISUP369-14),ISUP400-14)),ISUP380-14)),(BETN582-18,BETN605-18)),ISUP387-14))),((BETN153-18,(BETN067-18,((IUP163-14,(IUP165-14,((ISUP074-14,(BETN069-18,(BETN154-18,(IUP162-14,BETN068-18)))),IUP166-14))),IUP164-14))),((((IUP001-14,IUP004-14),(BETN156-18,BETN072-18)),(((IUP003-14,(BETN155-18,BETN070-18)),IUP002-14),BETN074-18)),BETN071-18)))),((((NEONW010-1,NEONT386-1),NEONW003-1),NEONT394-1),((NEONW004-1,NEONW007-1),(NEONW001-1,(NEONT402-1,(((((((NEONW079-1,NEONW006-1),NEONW005-1),NEONW009-1),NEONW080-1),NEONW083-1),NEONW002-1),NEONW008-1)))))),(IUP465-14,(ISUP101-14,BETN1086-1))),((((BETN629-18,((((BETN918-18,BETN920-18),(BETN921-18,BETN922-18)),((((((((((NEONU224-1,NEONU219-1),((NEONU218-1,NEONU220-1),NEONU223-1)),NEONU222-1),(NEONU214-1,NEONU216-1)),NEONU217-1),NEONU215-1),NEONU221-1),NEONU445-1),(((((NEONT098-1,ISUP363-14),NEONT105-1),IUP605-14),NEONU396-1),(((((IUP613-14,NEONT103-1),NEONU394-1),((IUP606-14,(NEONT097-1,NEONT112-1)),((IUP607-14,NEONT115-1),(BETN773-18,NEONU393-1)))),(NEONU1413-,NEONU395-1)),(BETN779-18,IUP611-14)))),(ISUP362-14,ISUP364-14))),(NEONU2123-,((BETN781-18,NEONU2120-),(NEONU2121-,((NEONU2122-,NEONU2124-),(BETN733-18,BETN742-18))))))),((((NEONU1411-,((IUP811-14,IUP815-14),(IUP816-14,NEONU1410-))),(((((((((IUP778-14,((((((IUP1137-14,IUP1132-14),(((((IUP1138-14,IUP1135-14),NEONU1452-),IUP1081-14),(IUP1149-14,((IUP1145-14,IUP780-14),IUP779-14))),IUP1136-14)),(((NEONU1451-,IUP1144-14),((IUP1133-14,IUP1140-14),(IUP1146-14,IUP777-14))),NEONU1450-)),((IUP1147-14,IUP1131-14),IUP776-14)),(IUP1141-14,NEONU1455-)),NEONU1448-)),(NEONU1417-,(NEONU1454-,NEONU1447-))),IUP1134-14),IUP1130-14),(IUP1148-14,IUP1143-14)),(IUP1142-14,NEONU1453-)),NEONU1449-),(((((NEONU1445-,(NEONU1444-,NEONU1437-)),(NEONU1439-,(IUP823-14,IUP813-14))),IUP1106-14),(((IUP1109-14,NEONU1440-),IUP821-14),IUP1107-14)),((IUP814-14,IUP1110-14),((IUP819-14,(IUP817-14,IUP822-14)),(((NEONU1442-,(IUP820-14,IUP818-14)),NEONU1441-),(IUP812-14,NEONU1446-)))))),(NEONU1443-,NEONU1438-))),(((NEONU1436-,(NEONU1434-,NEONU1435-)),(((NEONU1333-,(NEONU1331-,NEONU1336-)),(NEONU1335-,(NEONU1338-,NEONU1337-))),(NEONU1334-,NEONU1332-))),((IUP810-14,IUP808-14),(((IUP1083-14,NEONU1429-),(NEONU1432-,(((IUP782-14,(NEONU1431-,NEONU1433-)),IUP805-14),IUP1121-14))),(NEONU1430-,IUP809-14))))),((((((IUP1122-14,(IUP1124-14,(IUP806-14,(IUP1118-14,IUP807-14)))),((((ISUP349-14,ISUP350-14),ISUP304-14),((((((((NEONU414-1,IUP484-14),((NEONT069-1,NEONT325-1),(NEONT015-1,IUP751-14))),(IUP758-14,IUP475-14)),((IUP478-14,NEONU410-1),IUP476-14)),(((IUP754-14,NEONU412-1),(((NEONT067-1,NEONT176-1),NEONT068-1),(((((NEONU411-1,NEONT178-1),NEONT327-1),(NEONT114-1,(NEONT071-1,((NEONT177-1,((NEONT326-1,NEONT323-1),NEONT016-1)),(NEONT066-1,ISUP351-14))))),(NEONU413-1,IUP753-14)),IUP479-14))),IUP759-14)),(NEONT324-1,IUP752-14)),NEONT175-1),ISUP071-14)),IUP480-14)),(((BETN808-18,BETN760-18),((BETN809-18,BETN761-18),BETN814-18)),(BETN816-18,BETN807-18))),(BETN759-18,(BETN788-18,BETN775-18))),(ISUP100-14,ISUP102-14)),((((((((((ISUP340-14,ISUP295-14),ISUP298-14),((ISUP322-14,(ISUP302-14,((ISUP338-14,ISUP329-14),((ISUP326-14,ISUP341-14),ISUP345-14)))),ISUP318-14)),ISUP059-14),ISUP343-14),ISUP068-14),ISUP064-14),(((ISUP072-14,ISUP063-14),ISUP057-14),(((ISUP062-14,ISUP066-14),ISUP073-14),((ISUP065-14,(ISUP313-14,(ISUP060-14,((ISUP300-14,ISUP310-14),(ISUP307-14,((ISUP336-14,ISUP346-14),ISUP321-14)))))),ISUP058-14)))),ISUP067-14),((ISUP061-14,((ISUP290-14,(ISUP334-14,ISUP323-14)),(((ISUP299-14,(ISUP292-14,ISUP347-14)),ISUP315-14),ISUP294-14))),((ISUP312-14,(ISUP344-14,(ISUP311-14,(ISUP293-14,(((ISUP328-14,((ISUP291-14,ISUP309-14),(ISUP305-14,ISUP331-14))),(((ISUP319-14,((ISUP332-14,(ISUP330-14,(ISUP337-14,(ISUP308-14,ISUP335-14)))),(ISUP314-14,((ISUP325-14,((ISUP317-14,ISUP320-14),(ISUP324-14,ISUP339-14))),ISUP333-14)))),(ISUP348-14,((ISUP301-14,((ISUP297-14,ISUP316-14),(ISUP288-14,ISUP306-14))),ISUP303-14))),ISUP296-14)),ISUP327-14))))),ISUP289-14)))))),ISUP284-14),(((BETN663-18,BETN190-18),(((BETN008-18,(((IUP015-14,IUP021-14),(BETN049-18,((((BETN005-18,(IUP017-14,IUP009-14)),((IUP019-14,IUP013-14),IUP022-14)),IUP018-14),IUP008-14))),(((((IUP020-14,BETN007-18),BETN009-18),(BETN149-18,(((((NEONT407-1,((IUP012-14,NEONT383-1),IUP011-14)),BETN101-18),(NEONT391-1,NEONT399-1)),BETN100-18),BETN006-18))),BETN099-18),((IUP025-14,IUP016-14),(IUP010-14,(IUP007-14,IUP006-14)))))),(IUP024-14,BETN098-18)),((((((IUP067-14,IUP064-14),(((((IUP050-14,(IUP062-14,NEONT376-1)),IUP055-14),IUP029-14),IUP034-14),IUP026-14)),(((((((BETN102-18,((IUP058-14,((((((IUP039-14,IUP023-14),IUP031-14),IUP036-14),IUP066-14),IUP033-14),(IUP044-14,(IUP005-14,(IUP037-14,((IUP038-14,IUP057-14),(((NEONU2082-,(IUP049-14,((((IUP052-14,NEONT369-1),IUP046-14),BETN015-18),BETN103-18))),BETN150-18),IUP063-14))))))),((IUP051-14,IUP040-14),(IUP068-14,(IUP059-14,IUP053-14))))),(IUP030-14,IUP032-14)),(IUP035-14,(IUP027-14,IUP043-14))),BETN017-18),IUP045-14),(((((IUP065-14,IUP061-14),IUP056-14),IUP047-14),(IUP014-14,IUP042-14)),IUP041-14)),IUP054-14)),(IUP060-14,BETN013-18)),IUP048-14),IUP028-14))),(((((((((((BETN851-18,BETN870-18),BETN944-18),BETN703-18),BETN857-18),(BETN875-18,BETN874-18)),BETN860-18),(BETN718-18,BETN869-18)),(IUP1027-14,((((((IUP787-14,IUP1030-14),IUP1029-14),(((((((NEONU1457-,(NEONU1456-,(NEONU1463-,IUP788-14))),(IUP1037-14,NEONU1460-)),(IUP790-14,IUP1038-14)),IUP1035-14),IUP1039-14),((NEONU1461-,NEONU1464-),IUP789-14)),NEONU1462-)),(IUP1036-14,IUP1026-14)),NEONU1458-),((NEONU1459-,NEONU1465-),IUP1028-14)))),(BETN826-18,(((BETN737-18,((BETN825-18,(BETN831-18,BETN908-18)),BETN832-18)),(BETN871-18,(BETN898-18,BETN829-18))),(BETN708-18,BETN934-18)))),((ISUP105-14,((NEONU2099-,(BETN693-18,BETN712-18)),BETN695-18)),(ISUP155-14,(ISUP178-14,((((BETN678-18,BETN938-18),ISUP152-14),BETN722-18),(((((ISUP147-14,BETN900-18),ISUP148-14),(ISUP189-14,ISUP192-14)),(ISUP194-14,ISUP191-14)),ISUP193-14)))))),(((((BETN163-18,BETN161-18),(((IUP829-14,(IUP830-14,BETN089-18)),(NEONU2075-,BETN086-18)),BETN087-18)),ISUP104-14),NEONT408-1),((BETN654-18,(NEONU202-1,NEONU203-1)),(NEONT173-1,NEONU204-1))))))),((BETN672-18,BETN705-18),((((((BETN075-18,(BETN685-18,BETN661-18)),((((NEONT364-1,(NEONT393-1,((BETN744-18,NEONT378-1),NEONT371-1))),BETN706-18),NEONT342-1),(((NEONT416-1,(NEONT350-1,BETN926-18)),(IUP1082-14,NEONT385-1)),NEONT424-1))),BETN179-18),NEONT357-1),((((((BETN891-18,BETN876-18),BETN721-18),((BETN892-18,BETN700-18),BETN911-18)),BETN877-18),BETN688-18),BETN902-18)),((BETN702-18,ISUP143-14),(BETN692-18,BETN698-18))))),(((NEONU1414-,NEONU1415-),(((NEONU1396-,NEONU1387-),NEONT174-1),IUP799-14)),(((ISUP355-14,(ISUP353-14,((NEONU390-1,NEONU389-1),((((NEONU386-1,(ISUP354-14,NEONU392-1)),(NEONU323-1,NEONU322-1)),NEONU388-1),NEONU391-1)))),((((NEONT172-1,NEONT003-1),ISUP038-14),(BETN053-18,NEONT348-1)),(((IUP663-14,((NEONT079-1,IUP661-14),IUP664-14)),IUP662-14),((((ISUP137-14,(ISUP139-14,(BETN886-18,(((((BETN845-18,(NEONU2129-,(BETN830-18,BETN696-18))),((NEONU2131-,ISUP141-14),((BETN935-18,BETN844-18),ISUP140-14))),((NEONU2126-,(NEONU2125-,(ISUP136-14,ISUP135-14))),(NEONU2127-,NEONU2128-))),(ISUP026-14,ISUP027-14)),(NEONU1393-,NEONU1394-))))),BETN885-18),((BETN936-18,NEONU2130-),((NEONU1388-,NEONU1395-),(IUP783-14,(IUP785-14,(IUP1100-14,((NEONU1389-,((((((IUP1098-14,IUP1077-14),((IUP1101-14,NEONU1426-),NEONU1390-)),IUP786-14),(IUP1071-14,IUP1066-14)),IUP1080-14),IUP1102-14)),IUP784-14))))))),IUP299-14)))),((((BETN758-18,(BETN746-18,BETN745-18)),(BETN757-18,(BETN743-18,(NEONU1339-,NEONU1340-)))),((((ISUP133-14,((ISUP134-14,(((ISUP129-14,ISUP123-14),ISUP127-14),ISUP124-14)),ISUP126-14)),ISUP122-14),(ISUP131-14,(ISUP130-14,(ISUP128-14,ISUP125-14)))),(ISUP121-14,(((BETN841-18,(BETN855-18,BETN842-18)),BETN848-18),BETN849-18)))),(((((BETN815-18,(BETN683-18,BETN677-18)),((((BETN862-18,(((BETN943-18,ISUP188-14),(BETN872-18,((BETN709-18,BETN717-18),BETN704-18))),(((BETN716-18,BETN810-18),BETN945-18),((BETN933-18,BETN710-18),(BETN720-18,BETN940-18))))),BETN941-18),BETN682-18),((BETN681-18,BETN680-18),ISUP028-14))),BETN676-18),BETN839-18),(NEONU450-1,(((NEONU1412-,NEONU2096-),BETN763-18),((ISUP103-14,((BETN787-18,(BETN765-18,(BETN764-18,BETN739-18))),BETN747-18)),((((IUP283-14,BETN083-18),((((BETN159-18,IUP281-14),IUP190-14),BETN082-18),BETN160-18)),(BETN081-18,IUP282-14)),(BETN804-18,((BETN751-18,BETN767-18),(BETN803-18,BETN766-18)))))))))))),((NEONU419-1,NEONT095-1),(((KJ592531.1,(HQ582180.1,(KM531702.1,(GU013631.1,KM533240.1)))),((((ISUP022-14,ISUP013-14),(BETN169-18,(ISUP012-14,ISUP024-14))),((((((ISUP008-14,ISUP015-14),ISUP003-14),(((ISUP021-14,ISUP010-14),((((((((ISUP018-14,ISUP006-14),ISUP014-14),ISUP020-14),ISUP007-14),ISUP009-14),ISUP011-14),ISUP023-14),ISUP019-14)),ISUP005-14)),ISUP001-14),ISUP002-14),(NEONT367-1,((NEONU194-1,(NEONT397-1,NEONU195-1)),(NEONU196-1,(NEONT389-1,(NEONT374-1,NEONT381-1))))))),ISUP016-14)),((((BETN882-18,((((BETN785-18,(NEONU1374-,(NEONU1366-,(NEONU1372-,(NEONU1375-,(NEONU1419-,NEONU1369-)))))),((((NEONU1368-,NEONU1371-),NEONU1373-),NEONU1476-),NEONU1370-)),NEONU1418-),NEONU1376-)),((((NEONU1377-,(NEONU1381-,NEONU1380-)),NEONU1378-),(NEONU1379-,NEONU1420-)),(ISUP095-14,(ISUP096-14,ISUP094-14)))),((((BETN168-18,BETN167-18),((NEONU2077-,BETN094-18),(BETN165-18,(BETN166-18,BETN164-18)))),((ISUP004-14,(IUP547-14,IUP548-14)),((NEONU1398-,IUP550-14),IUP549-14))),((((((IUP437-14,IUP455-14),IUP523-14),((NEONU422-1,NEONU421-1),IUP443-14)),IUP451-14),((((IUP791-14,((((((NEONT031-1,(NEONT191-1,NEONT336-1)),ISUP204-14),NEONT029-1),NEONT010-1),NEONT190-1),IUP524-14)),(((((((IUP418-14,NEONT137-1),NEONU432-1),IUP417-14),((((IUP408-14,((NEONU434-1,(NEONU433-1,IUP416-14)),NEONT091-1)),IUP413-14),(BETN1052-1,(((BETN1077-1,BETN1080-1),(BETN1113-1,BETN1112-1)),((BETN1114-1,BETN1087-1),BETN1051-1)))),(NEONU435-1,(((BETN1081-1,(BETN1122-1,BETN1110-1)),(BETN1082-1,BETN1065-1)),(NEONU436-1,IUP522-14))))),(((((NEONT188-1,((NEONT083-1,NEONT130-1),((IUP497-14,NEONT110-1),IUP502-14))),(IUP499-14,IUP498-14)),((IUP503-14,IUP501-14),((IUP496-14,IUP500-14),NEONU324-1))),NEONT187-1),(BETN813-18,(NEONU1341-,ISUP352-14)))),(((((NEONU263-1,NEONU318-1),ISUP209-14),NEONU258-1),(((((NEONU264-1,NEONU260-1),(NEONU284-1,NEONU262-1)),NEONU259-1),NEONU285-1),NEONU261-1)),((((((((((NEONU250-1,(((ISUP205-14,(IUP529-14,NEONT192-1)),(NEONU245-1,IUP534-14)),(((IUP533-14,NEONT014-1),NEONT150-1),(NEONT017-1,IUP532-14)))),IUP531-14),(NEONU252-1,(NEONU249-1,(NEONU246-1,(NEONT026-1,NEONU251-1))))),(NEONU281-1,NEONU456-1)),NEONT019-1),(((IUP431-14,(NEONT013-1,NEONT009-1)),((IUP546-14,((NEONT032-1,NEONT025-1),((IUP433-14,IUP428-14),IUP432-14))),IUP426-14)),IUP427-14)),(((NEONU267-1,(NEONU268-1,NEONU279-1)),(((IUP665-14,(((IUP485-14,(IUP490-14,(NEONU402-1,(NEONT120-1,(NEONU403-1,NEONU401-1))))),IUP487-14),(IUP488-14,(((NEONU405-1,NEONU404-1),NEONT065-1),NEONT072-1)))),((NEONU248-1,NEONU247-1),IUP297-14)),(((IUP434-14,(NEONU452-1,(NEONU453-1,IUP511-14))),NEONU454-1),(IUP510-14,IUP513-14)))),(((((NEONU430-1,NEONT101-1),NEONT062-1),(NEONU431-1,NEONU429-1)),(BETN1115-1,BETN1104-1)),NEONT077-1))),ISUP093-14),((BETN657-18,((BETN606-18,BETN608-18),BETN611-18)),(((BETN1111-1,(BETN1089-1,BETN1085-1)),(IUP403-14,(IUP404-14,IUP395-14))),((((NEONU282-1,(NEONU319-1,NEONU321-1)),NEONU257-1),(NEONU320-1,NEONU265-1)),(BETN859-18,(NEONT413-1,(((NEONT008-1,NEONT321-1),NEONU1991-),(NEONU1990-,NEONU1989-)))))))),((((BETN727-18,(BETN724-18,BETN728-18)),BETN729-18),((((NEONU400-1,NEONU398-1),IUP525-14),(NEONT119-1,(NEONU397-1,NEONT189-1))),NEONU399-1)),(ISUP213-14,(ISUP210-14,ISUP214-14)))))),(((BETN880-18,(((IUP644-14,IUP631-14),(((((IUP635-14,IUP615-14),(((IUP618-14,IUP621-14),IUP617-14),IUP633-14)),ISUP367-14),NEONT113-1),IUP645-14)),(((NEONT108-1,(IUP630-14,((IUP653-14,(NEONU420-1,IUP632-14)),(NEONT186-1,(((IUP619-14,IUP629-14),(BETN730-18,(NEONT182-1,NEONT107-1))),NEONT185-1))))),IUP634-14),IUP625-14))),NEONT184-1),(((((BETN062-18,BETN106-18),IUP290-14),((NEONU2091-,(BETN171-18,(BETN151-18,BETN107-18))),BETN170-18)),(BETN697-18,(NEONU2105-,NEONU2106-))),(((((((((NEONU1466-,NEONU1343-),NEONU2112-),NEONU1354-),NEONU1356-),(BETN798-18,(NEONU1357-,((NEONU1359-,NEONU1360-),((BETN797-18,NEONU1353-),((NEONU1468-,NEONU1355-),((BETN800-18,BETN791-18),BETN799-18))))))),BETN794-18),(IUP544-14,(NEONT179-1,((IUP542-14,(IUP543-14,ISUP365-14)),NEONT180-1)))),(NEONU1475-,((((IUP1089-14,((((NEONU1471-,(IUP1043-14,((IUP1085-14,((IUP1086-14,NEONU1358-),NEONU1467-)),NEONU1472-))),BETN796-18),(BETN811-18,NEONU1469-)),((NEONU1470-,NEONU1473-),NEONU1342-))),IUP1087-14),BETN817-18),NEONU1474-))),(IUP1119-14,(NEONT181-1,(NEONT006-1,NEONT024-1)))))))),((IUP794-14,(((IUP793-14,BETN749-18),NEONU1364-),(((IUP792-14,BETN776-18),BETN755-18),(BETN784-18,(BETN802-18,BETN774-18))))),ISUP037-14)),((IUP553-14,((IUP555-14,NEONU447-1),IUP541-14)),(((((NEONU2094-,(((NEONU2093-,(((BETN909-18,NEONU2092-),(NEONU2095-,BETN907-18)),BETN822-18)),(BETN924-18,BETN915-18)),BETN852-18)),BETN906-18),NEONT322-1),(BETN735-18,(NEONU1427-,((NEONU1428-,IUP1112-14),IUP1111-14)))),((NEONT355-1,(NEONT001-1,((NEONU425-1,(NEONU427-1,(NEONU424-1,IUP424-14))),(BETN762-18,NEONU426-1)))),NEONU428-1))))),((BETN723-18,BETN847-18),(((((BETN750-18,BETN801-18),(NEONU1397-,BETN756-18)),BETN812-18),(((ISUP099-14,ISUP098-14),((((IUP573-14,NEONU2109-),ISUP286-14),(((NEONT140-1,((NEONU2108-,NEONU444-1),IUP578-14)),(IUP574-14,NEONU443-1)),NEONU442-1)),NEONU2107-)),((BETN782-18,IUP1097-14),((NEONU1424-,((NEONU1382-,NEONU1392-),(NEONU1399-,NEONU1422-))),(((((BETN771-18,NEONU1384-),(IUP796-14,(IUP1073-14,IUP797-14))),(((NEONU1349-,(((NEONU1351-,NEONU1345-),(NEONU1416-,(NEONU1348-,NEONU1346-))),NEONU1347-)),((NEONU1344-,NEONU1350-),(IUP1078-14,NEONU1352-))),(((((IUP1090-14,IUP1096-14),IUP1092-14),(IUP1072-14,(((IUP795-14,NEONU1421-),(NEONU1385-,IUP1095-14)),(NEONU1367-,NEONU1383-)))),IUP1079-14),IUP1069-14))),NEONU1386-),(((NEONU1401-,((NEONU1400-,NEONU1404-),((NEONU1391-,NEONU1406-),(NEONU1403-,NEONU1423-)))),NEONU1402-),(NEONU1425-,NEONU1405-))))))),ISUP097-14))))),(((((BETN916-18,((BETN878-18,(BETN912-18,BETN687-18)),BETN905-18)),(BETN899-18,BETN925-18)),NEONU269-1),(((BETN181-18,(IUP291-14,IUP296-14)),(BETN157-18,BETN158-18)),(((((BETN913-18,(BETN903-18,BETN942-18)),(((((NEONW021-1,(NEONW031-1,NEONW029-1)),NEONW028-1),(((NEONW027-1,(NEONT425-1,NEONT343-1)),(((NEONW022-1,NEONW033-1),NEONW106-1),NEONT401-1)),((NEONW026-1,NEONW023-1),NEONT409-1))),NEONW032-1),NEONW024-1)),NEONW034-1),(((((((((((NEONU209-1,(NEONU207-1,NEONU208-1)),NEONU210-1),NEONU1997-),NEONU1999-),NEONU1998-),NEONU2000-),NEONU2002-),NEONU211-1),(NEONU206-1,NEONU205-1)),NEONU212-1),((ISUP030-14,((BETN577-18,(ISUP471-14,BETN571-18)),(((((ISUP473-14,ISUP472-14),ISUP474-14),(BETN635-18,((BETN631-18,BETN580-18),((BETN640-18,BETN632-18),BETN639-18)))),(ISUP452-14,BETN574-18)),BETN569-18))),(((BETN641-18,ISUP468-14),ISUP469-14),ISUP470-14)))),ISUP142-14))),(NEONU451-1,(ISUP017-14,((BETN1075-1,(((BETN1108-1,BETN1050-1),((BETN1129-1,(BETN1066-1,((BETN1118-1,BETN1120-1),BETN1079-1))),((((BETN1125-1,BETN1071-1),BETN1130-1),((BETN1134-1,BETN1074-1),BETN1041-1)),(BETN1117-1,BETN1072-1)))),((BETN1057-1,(BETN1070-1,BETN1109-1)),(BETN1059-1,BETN1127-1)))),((ISUP263-14,ISUP258-14),((((ISUP273-14,((((NEONT123-1,ISUP277-14),(NEONT149-1,ISUP268-14)),NEONU417-1),NEONU418-1)),(ISUP260-14,(NEONT144-1,(ISUP223-14,((((ISUP270-14,((NEONT154-1,ISUP264-14),((ISUP265-14,ISUP259-14),((ISUP278-14,ISUP281-14),ISUP269-14)))),ISUP279-14),NEONT148-1),((ISUP261-14,NEONT142-1),((((ISUP266-14,(ISUP275-14,ISUP271-14)),ISUP282-14),ISUP272-14),ISUP280-14))))))),NEONT143-1),(ISUP276-14,(IUP295-14,((((IUP293-14,NEONT363-1),((NEONT199-1,(((BETN051-18,(BETN113-18,NEONU2074-)),(BETN118-18,(IUP325-14,NEONT370-1))),(IUP294-14,((((NEONT042-1,((NEONT197-1,NEONT198-1),NEONU192-1)),NEONT038-1),NEONT043-1),NEONT044-1)))),IUP142-14)),((((NEONT147-1,NEONT131-1),NEONT145-1),(NEONU415-1,NEONU416-1)),(NEONT200-1,(NEONT090-1,NEONT146-1)))),((((((BETN052-18,IUP288-14),IUP286-14),(BETN122-18,NEONT377-1)),NEONT392-1),((BETN076-18,NEONT384-1),ISUP283-14)),((NEONU193-1,((((((NEONT058-1,NEONT124-1),NEONT196-1),NEONT041-1),(NEONT059-1,NEONT082-1)),NEONT127-1),(ISUP044-14,((BETN653-18,BETN572-18),BETN619-18)))),((BETN596-18,BETN626-18),BETN587-18)))))))))))))))))))),((((((NEONU256-1,NEONT027-1),NEONT094-1),(NEONU254-1,NEONU255-1)),NEONU253-1),(NEONT093-1,(NEONT312-1,NEONU1984-))),NEONT092-1)),((NEONT155-1,(IUP584-14,NEONU200-1)),((((((((NEONT152-1,NEONU457-1),BETN1076-1),((NEONU438-1,((NEONT134-1,(((((((((NEONU441-1,IUP602-14),NEONT076-1),NEONU198-1),NEONT122-1),NEONT100-1),NEONU440-1),NEONT104-1),(NEONT099-1,NEONT070-1)),IUP590-14)),(IUP587-14,(NEONU439-1,NEONT078-1)))),NEONU437-1)),(NEONU1992-,NEONU1993-)),((((((NEONT390-1,NEONT361-1),((NEONT398-1,NEONT382-1),NEONT368-1)),NEONU1994-),((IUP581-14,(BETN1088-1,NEONT313-1)),(IUP583-14,IUP580-14))),((BETN896-18,((BETN904-18,BETN884-18),BETN894-18)),((BETN893-18,NEONU2104-),BETN897-18))),NEONU2103-)),(((((BETN707-18,BETN699-18),(((((BETN027-18,BETN029-18),(((((BETN026-18,IUP216-14),BETN040-18),BETN095-18),IUP188-14),BETN039-18)),BETN093-18),((((IUP205-14,(((((((((IUP182-14,IUP274-14),IUP215-14),(NEONT387-1,(((((((IUP196-14,NEONU2076-),IUP227-14),IUP214-14),IUP246-14),IUP178-14),IUP284-14),(((IUP203-14,IUP212-14),NEONU2078-),NEONW078-1)))),IUP113-14),IUP167-14),IUP173-14),(IUP172-14,(IUP171-14,IUP177-14))),(((IUP181-14,(IUP170-14,IUP198-14)),(NEONT395-1,IUP186-14)),((IUP229-14,(BETN096-18,(IUP285-14,(BETN041-18,BETN145-18)))),IUP174-14))),BETN043-18)),NEONU2080-),NEONU1974-),((ISUP032-14,(NEONU271-1,BETN644-18)),((((((BETN133-18,((ISUP031-14,ISUP029-14),ISUP034-14)),BETN132-18),BETN186-18),ISUP207-14),(NEONU270-1,BETN187-18)),BETN144-18)))),((((BETN034-18,NEONW065-1),((((((NEONW104-1,NEONW064-1),((BETN097-18,IUP145-14),((BETN035-18,(((NEONU2069-,NEONW063-1),(NEONT410-1,NEONW069-1)),(((((((IUP147-14,((((((((((NEONW050-1,BETN189-18),NEONW067-1),NEONW060-1),IUP153-14),NEONW066-1),NEONW056-1),BETN032-18),IUP159-14),NEONW102-1),(BETN188-18,(IUP150-14,IUP148-14)))),(NEONW070-1,NEONW057-1)),((NEONW059-1,IUP156-14),IUP155-14)),IUP151-14),(IUP157-14,IUP154-14)),(((NEONW061-1,NEONW058-1),NEONT418-1),NEONW062-1)),BETN033-18))),(IUP144-14,(NEONW082-1,IUP146-14))))),BETN028-18),BETN030-18),(IUP160-14,BETN036-18)),NEONW055-1)),IUP152-14),((NEONW030-1,NEONU446-1),(BETN125-18,(((BETN010-18,NEONT339-1),(NEONT347-1,(NEONT421-1,NEONT354-1))),(BETN084-18,BETN085-18))))))),((((NEONU2001-,(((BETN824-18,BETN818-18),((((BETN823-18,(BETN887-18,(BETN889-18,BETN901-18))),BETN895-18),(BETN888-18,BETN820-18)),BETN910-18)),((BETN664-18,(NEONU2114-,(NEONU2117-,NEONU2115-))),ISUP106-14))),BETN883-18),((ISUP456-14,(((NEONT309-1,((NEONT128-1,((NEONT306-1,(NEONT129-1,NEONT086-1)),NEONT045-1)),(NEONT307-1,NEONT308-1))),(NEONT036-1,(NEONT052-1,NEONT047-1))),(BETN566-18,((BETN630-18,BETN602-18),((((BETN617-18,(BETN600-18,(BETN620-18,BETN660-18))),(BETN593-18,(BETN638-18,((BETN625-18,BETN592-18),BETN588-18)))),((ISUP051-14,ISUP052-14),((BETN584-18,BETN624-18),BETN585-18))),ISUP053-14))))),(((BETN591-18,BETN601-18),(((((BETN599-18,(((BETN598-18,BETN603-18),(ISUP461-14,ISUP462-14)),ISUP425-14)),BETN613-18),(ISUP458-14,ISUP446-14)),(BETN618-18,(ISUP453-14,((BETN604-18,(BETN615-18,BETN616-18)),BETN614-18)))),((ISUP448-14,((ISUP450-14,(ISUP433-14,ISUP445-14)),(ISUP460-14,((((ISUP424-14,ISUP429-14),ISUP426-14),((((((ISUP451-14,ISUP447-14),ISUP457-14),ISUP454-14),ISUP428-14),ISUP444-14),ISUP427-14)),ISUP449-14)))),ISUP459-14))),((((((BETN570-18,(BETN573-18,(((BETN576-18,(BETN627-18,ISUP056-14)),(BETN622-18,BETN578-18)),BETN575-18))),(ISUP048-14,(ISUP055-14,ISUP047-14))),BETN607-18),((BETN589-18,BETN610-18),ISUP054-14)),(((ISUP046-14,ISUP049-14),((BETN609-18,(BETN636-18,(((BETN647-18,BETN568-18),BETN646-18),(BETN623-18,(BETN597-18,BETN612-18))))),BETN579-18)),(ISUP050-14,ISUP466-14))),((((ISUP465-14,ISUP467-14),ISUP463-14),ISUP464-14),BETN621-18))))),((((((ISUP198-14,(ISUP200-14,(ISUP196-14,(ISUP197-14,ISUP202-14)))),((ISUP201-14,ISUP199-14),ISUP195-14)),ISUP203-14),(BETN137-18,(((BETN139-18,((BETN140-18,(ISUP083-14,(ISUP088-14,ISUP079-14))),(ISUP087-14,(ISUP086-14,(BETN142-18,BETN143-18))))),BETN141-18),ISUP089-14))),(ISUP108-14,((((((((NEONW072-1,NEONU2083-),NEONW076-1),IUP158-14),ISUP082-14),BETN031-18),((BETN135-18,(ISUP091-14,ISUP085-14)),(((((NEONU2072-,(BETN134-18,(((((((((NEONW103-1,NEONU2079-),NEONW092-1),NEONW094-1),NEONW071-1),NEONW077-1),NEONW075-1),NEONW088-1),NEONW073-1),NEONW074-1))),NEONU2070-),NEONU2073-),NEONU2068-),BETN045-18))),((ISUP076-14,(((((ISUP077-14,(ISUP090-14,ISUP081-14)),ISUP078-14),(ISUP080-14,ISUP092-14)),NEONU2067-),BETN136-18)),NEONU2071-)),(NEONW068-1,ISUP075-14)))),(((ISUP366-14,((((NEONT141-1,NEONT133-1),(NEONT121-1,NEONU455-1)),((NEONT295-1,NEONU381-1),(NEONU383-1,NEONU382-1))),(NEONU449-1,((NEONT118-1,NEONT296-1),(NEONU384-1,NEONU385-1))))),((((IUP656-14,(IUP655-14,(IUP657-14,((NEONT034-1,NEONT020-1),(NEONT007-1,NEONT022-1))))),NEONT021-1),IUP659-14),((BETN850-18,(((((ISUP116-14,ISUP117-14),BETN748-18),(ISUP110-14,ISUP115-14)),(ISUP113-14,ISUP114-14)),(((NEONU2111-,BETN669-18),(BETN734-18,BETN671-18)),(((BETN686-18,((BETN711-18,BETN701-18),((NEONU2119-,NEONU2118-),BETN740-18))),BETN690-18),(NEONU2110-,BETN732-18))))),(NEONU2090-,NEONU2088-)))),((((BETN864-18,(BETN867-18,(BETN838-18,BETN853-18))),BETN863-18),BETN856-18),(((((IUP801-14,((NEONU1407-,(IUP1054-14,NEONU1408-)),(IUP1048-14,IUP1056-14))),((NEONU1409-,(IUP802-14,IUP1052-14)),IUP1051-14)),(IUP1047-14,((IUP1049-14,(IUP1046-14,IUP1055-14)),IUP1053-14))),(((IUP803-14,IUP800-14),IUP804-14),IUP798-14)),((NEONU2089-,(NEONU2086-,NEONU2087-)),NEONU2085-))))))),(((((((NEONT351-1,(NEONT372-1,NEONU1979-)),NEONT379-1),NEONT117-1),(BETN092-18,NEONT116-1)),((((NEONU1981-,NEONU2098-),(NEONU2102-,NEONU1985-)),((NEONU1987-,(NEONU2101-,(((((BETN792-18,BETN793-18),(NEONU1363-,NEONU1362-)),(BETN777-18,BETN789-18)),(BETN828-18,((IUP1057-14,(IUP1060-14,IUP1061-14)),((BETN836-18,IUP781-14),IUP1058-14)))),(NEONT344-1,NEONU1977-)))),((((((NEONU2081-,NEONU2084-),NEONU2097-),NEONT365-1),NEONT297-1),(NEONU1982-,NEONU2100-)),(((NEONT358-1,((NEONU1986-,(NEONU1976-,NEONU1975-)),NEONU1988-)),NEONU1980-),(NEONU1978-,NEONU1973-))))),NEONU1983-)),(NEONT035-1,(IUP472-14,((ISUP287-14,((IUP545-14,NEONT299-1),((NEONT023-1,NEONT300-1),(NEONT302-1,NEONT298-1)))),((NEONT030-1,NEONT012-1),((IUP467-14,NEONT033-1),IUP468-14)))))),(((((BETN753-18,(NEONU2113-,NEONU2116-)),BETN754-18),BETN738-18),BETN741-18),(BETN679-18,BETN731-18)))),((((NEONU276-1,NEONU275-1),NEONU277-1),(((NEONT056-1,(((NEONT053-1,(NEONT304-1,NEONT089-1)),(NEONT051-1,(NEONT054-1,(NEONT088-1,((NEONT303-1,NEONT057-1),NEONT305-1))))),NEONT061-1)),NEONU273-1),NEONU274-1)),((NEONU243-1,NEONU235-1),(NEONU238-1,((NEONU244-1,(NEONU237-1,NEONU236-1)),(NEONU241-1,((NEONU239-1,NEONU242-1),NEONU240-1)))))))),((((IUP191-14,(BETN129-18,(BETN091-18,(BETN128-18,((IUP244-14,(IUP247-14,(IUP256-14,((IUP220-14,(IUP161-14,(IUP149-14,((BETN037-18,(BETN126-18,BETN023-18)),BETN131-18)))),(BETN090-18,IUP249-14))))),BETN146-18))))),BETN127-18),(IUP239-14,BETN130-18)),((((IUP248-14,(IUP272-14,(((IUP266-14,NEONW053-1),IUP204-14),((NEONW045-1,NEONW042-1),(((IUP253-14,(IUP251-14,(IUP228-14,NEONW093-1))),NEONW043-1),((((IUP269-14,((IUP187-14,IUP242-14),IUP193-14)),(((IUP210-14,(IUP199-14,((((((((IUP176-14,NEONW046-1),IUP217-14),IUP267-14),IUP264-14),IUP268-14),(IUP243-14,(IUP236-14,(IUP257-14,NEONW048-1)))),IUP184-14),(IUP209-14,(((IUP241-14,((IUP197-14,(NEONW054-1,(IUP270-14,((IUP237-14,(IUP230-14,(IUP189-14,(IUP235-14,(IUP221-14,NEONW040-1))))),(IUP261-14,(IUP260-14,((IUP175-14,(NEONW041-1,NEONW037-1)),((NEONW051-1,IUP262-14),((((((IUP252-14,((((((IUP245-14,IUP208-14),IUP280-14),IUP211-14),IUP222-14),IUP169-14),IUP277-14)),NEONW044-1),IUP219-14),NEONW052-1),IUP279-14),(IUP254-14,IUP233-14)))))))))),(((IUP202-14,IUP271-14),IUP213-14),IUP226-14))),(BETN020-18,(IUP218-14,(NEONW039-1,IUP273-14)))),(IUP231-14,(BETN022-18,IUP195-14))))))),IUP259-14),IUP185-14)),((((IUP275-14,((IUP194-14,IUP200-14),IUP192-14)),IUP263-14),BETN025-18),(BETN021-18,NEONW038-1))),IUP250-14)))))),NEONW049-1),((IUP225-14,(((IUP206-14,(((NEONW047-1,(IUP232-14,(IUP238-14,(IUP278-14,(IUP258-14,IUP255-14))))),((IUP240-14,IUP224-14),IUP234-14)),IUP223-14)),IUP265-14),(IUP168-14,IUP207-14))),IUP276-14)),BETN147-18))),((BETN185-18,BETN123-18),BETN124-18)))),BETN658-18),(NEONT080-1,((NEONU409-1,NEONU448-1),NEONU408-1))),(BETN1067-1,(IUP560-14,(ISUP256-14,((((ISUP246-14,ISUP243-14),((((IUP556-14,((((((NEONT151-1,ISUP232-14),ISUP239-14),ISUP245-14),ISUP247-14),ISUP226-14),(((ISUP255-14,ISUP233-14),ISUP241-14),ISUP219-14))),(((((((ISUP244-14,ISUP229-14),ISUP221-14),ISUP236-14),ISUP240-14),ISUP250-14),ISUP235-14),ISUP222-14)),(ISUP227-14,(NEONU197-1,(((ISUP216-14,((((((((((((ISUP257-14,ISUP224-14),ISUP220-14),ISUP234-14),ISUP231-14),NEONU201-1),ISUP248-14),ISUP253-14),IUP512-14),ISUP230-14),ISUP238-14),ISUP254-14),ISUP237-14)),ISUP242-14),(ISUP228-14,(ISUP249-14,ISUP251-14)))))),ISUP218-14)),ISUP215-14),(NEONU199-1,NEONT074-1))))))))),(((BETN1091-1,(BETN1062-1,BETN1044-1)),((BETN1100-1,((BETN1133-1,BETN1093-1),BETN1102-1)),((BETN1096-1,BETN1095-1),BETN1064-1))),(BETN1098-1,((BETN1090-1,BETN1131-1),BETN1094-1)))),(BETN1045-1,(((BETN1105-1,BETN1132-1),BETN1053-1),(BETN1128-1,BETN1092-1)))),BETN1043-1,BETN1042-1);
(((BETN1097-1,(((((NEONT155-1,(IUP584-14,NEONU200-1)),(((((((NEONT152-1,NEONU457-1),BETN1076-1),((((NEONT078-1,NEONU439-1),((NEONT134-1,(((((((((NEONU441-1,IUP602-14),NEONT076-1),NEONU198-1),NEONT122-1),NEONT100-1),NEONU440-1),NEONT104-1),(NEONT099-1,NEONT070-1)),IUP590-14)),IUP587-14)),NEONU438-1),NEONU437-1)),(NEONU1992-,NEONU1993-)),((((((NEONT398-1,NEONT382-1),NEONT390-1),(NEONT361-1,NEONT368-1)),NEONU1994-),((IUP581-14,(BETN1088-1,NEONT313-1)),(IUP583-14,IUP580-14))),(((BETN896-18,((BETN904-18,BETN884-18),BETN894-18)),((BETN893-18,NEONU2104-),BETN897-18)),NEONU2103-))),((((ISUP455-14,((BETN185-18,BETN123-18),BETN124-18)),((BETN707-18,BETN699-18),(BETN754-18,(((BETN738-18,BETN741-18),(BETN679-18,BETN731-18)),(BETN753-18,(NEONU2113-,NEONU2116-)))))),(((((NEONW030-1,NEONU446-1),(((((IUP160-14,(BETN030-18,IUP152-14)),(((NEONW104-1,NEONW064-1),BETN034-18),NEONW065-1)),BETN097-18),(((IUP145-14,((((NEONU2069-,NEONW063-1),(NEONT410-1,NEONW069-1)),((((((IUP147-14,((((((((((NEONW050-1,BETN189-18),NEONW067-1),NEONW060-1),IUP153-14),NEONW066-1),NEONW056-1),BETN032-18),IUP159-14),NEONW102-1),(BETN188-18,(IUP150-14,IUP148-14)))),(NEONW070-1,NEONW057-1)),((NEONW059-1,IUP156-14),IUP155-14)),IUP151-14),(IUP157-14,IUP154-14)),(((NEONW061-1,NEONW058-1),NEONT418-1),NEONW062-1))),(IUP144-14,(NEONW082-1,IUP146-14)))),BETN036-18),(BETN035-18,(BETN028-18,BETN033-18)))),NEONW055-1)),(BETN883-18,(BETN125-18,((((NEONT347-1,NEONT339-1),(NEONT421-1,NEONT354-1)),(BETN084-18,BETN085-18)),BETN010-18)))),((((((BETN039-18,(IUP188-14,(((BETN026-18,IUP216-14),BETN040-18),BETN095-18))),BETN093-18),BETN027-18),BETN029-18),(((IUP174-14,(((((((IUP285-14,(IUP229-14,(NEONU1974-,BETN145-18))),BETN096-18),BETN041-18),IUP181-14),IUP205-14),((BETN043-18,(IUP178-14,((IUP284-14,((((IUP203-14,IUP212-14),NEONU2078-),NEONW078-1),(((IUP173-14,((IUP172-14,(IUP171-14,IUP177-14)),IUP167-14)),((IUP182-14,IUP274-14),IUP215-14)),NEONT387-1))),((((IUP196-14,NEONU2076-),IUP227-14),IUP214-14),IUP246-14)))),(IUP113-14,(IUP170-14,IUP198-14)))),NEONU2080-)),(NEONT395-1,IUP186-14)),(ISUP032-14,(((((((NEONU270-1,BETN187-18),(BETN186-18,ISUP207-14)),BETN132-18),BETN144-18),(BETN133-18,((ISUP031-14,ISUP029-14),ISUP034-14))),NEONU271-1),BETN644-18)))),(((((BETN824-18,BETN818-18),((((BETN823-18,(BETN887-18,(BETN889-18,BETN901-18))),BETN820-18),(BETN895-18,BETN888-18)),BETN910-18)),((BETN664-18,(NEONU2114-,(NEONU2117-,NEONU2115-))),ISUP106-14)),((((IUP191-14,((BETN129-18,(BETN128-18,((IUP244-14,(IUP247-14,(IUP256-14,((IUP220-14,(IUP161-14,(IUP149-14,((BETN037-18,(BETN126-18,BETN023-18)),BETN131-18)))),(BETN090-18,IUP249-14))))),BETN146-18))),(BETN091-18,BETN127-18))),(IUP239-14,BETN130-18)),(BETN147-18,(IUP272-14,(((((IUP204-14,(IUP225-14,(IUP253-14,((IUP228-14,(IUP276-14,(NEONW093-1,(((IUP207-14,IUP206-14),IUP168-14),((((NEONW047-1,(IUP232-14,(IUP238-14,(IUP278-14,(IUP258-14,IUP255-14))))),((IUP240-14,IUP224-14),IUP234-14)),IUP223-14),IUP265-14))))),IUP251-14)))),(IUP250-14,NEONW038-1)),((IUP184-14,(((BETN021-18,(NEONW045-1,NEONW042-1)),NEONW043-1),((IUP269-14,((IUP187-14,IUP242-14),IUP193-14)),(((IUP210-14,(IUP199-14,(((((((IUP176-14,NEONW046-1),IUP217-14),IUP267-14),IUP264-14),IUP268-14),(IUP243-14,(IUP236-14,(IUP257-14,NEONW048-1)))),(IUP209-14,(((IUP241-14,((IUP197-14,(NEONW054-1,(IUP270-14,((IUP237-14,(IUP230-14,(IUP189-14,(IUP235-14,(IUP221-14,NEONW040-1))))),(IUP261-14,(IUP260-14,((IUP175-14,(NEONW041-1,NEONW037-1)),((NEONW051-1,IUP262-14),((((((((IUP252-14,((((IUP245-14,IUP208-14),IUP280-14),IUP211-14),IUP222-14)),IUP169-14),IUP277-14),NEONW044-1),IUP219-14),NEONW052-1),IUP279-14),(IUP254-14,IUP233-14)))))))))),(((IUP202-14,IUP271-14),IUP213-14),IUP226-14))),(BETN020-18,(IUP218-14,(NEONW039-1,IUP273-14)))),(IUP231-14,(BETN022-18,IUP195-14))))))),IUP259-14),IUP185-14)))),((IUP275-14,IUP263-14),((IUP194-14,IUP248-14),(IUP200-14,IUP192-14))))),NEONW049-1),(BETN025-18,(IUP266-14,NEONW053-1)))))),((((NEONT061-1,((NEONT056-1,NEONT051-1),(((NEONT304-1,NEONT089-1),(NEONT054-1,(NEONT088-1,((NEONT303-1,NEONT057-1),NEONT305-1)))),NEONT053-1))),(((NEONU277-1,NEONU274-1),NEONU273-1),(NEONU276-1,NEONU275-1))),((((NEONU238-1,(NEONU237-1,(NEONU241-1,((NEONU239-1,NEONU242-1),NEONU240-1)))),NEONU236-1),(NEONU243-1,NEONU235-1)),NEONU244-1)),((ISUP456-14,(((NEONT052-1,NEONT047-1),((NEONT128-1,(((((NEONT045-1,NEONT129-1),NEONT307-1),NEONT308-1),NEONT086-1),NEONT306-1)),(NEONT309-1,NEONT036-1))),(BETN566-18,(((((ISUP051-14,ISUP052-14),(BETN624-18,BETN585-18)),BETN584-18),((ISUP053-14,((BETN617-18,(BETN620-18,BETN660-18)),((BETN600-18,BETN638-18),((BETN625-18,BETN592-18),BETN588-18)))),BETN593-18)),(BETN630-18,BETN602-18))))),(((ISUP458-14,(ISUP453-14,(((ISUP460-14,(((ISUP429-14,(((((ISUP451-14,ISUP447-14),(ISUP426-14,ISUP457-14)),ISUP428-14),ISUP444-14),ISUP427-14)),ISUP424-14),ISUP454-14)),(ISUP450-14,ISUP445-14)),(((((BETN604-18,(BETN614-18,(ISUP446-14,(BETN613-18,BETN618-18)))),(BETN599-18,(((BETN603-18,(ISUP461-14,ISUP462-14)),ISUP425-14),BETN598-18))),BETN616-18),((((BETN591-18,ISUP433-14),BETN601-18),BETN615-18),ISUP448-14)),ISUP459-14)))),ISUP449-14),((((((BETN570-18,((ISUP048-14,(ISUP055-14,ISUP047-14)),BETN573-18)),(((BETN576-18,(BETN627-18,ISUP056-14)),(BETN622-18,BETN578-18)),BETN575-18)),BETN607-18),((BETN589-18,BETN610-18),ISUP054-14)),(((((BETN609-18,(BETN636-18,(((BETN647-18,BETN568-18),BETN646-18),(BETN579-18,BETN612-18)))),BETN597-18),(ISUP046-14,ISUP049-14)),BETN623-18),(ISUP050-14,ISUP466-14))),((((BETN621-18,ISUP463-14),ISUP465-14),ISUP467-14),ISUP464-14))))))),(((((((NEONT121-1,(NEONT141-1,((NEONT295-1,NEONU381-1),(NEONU383-1,NEONU382-1)))),NEONT133-1),NEONU455-1),(NEONU449-1,(NEONT296-1,((NEONU384-1,(NEONU385-1,NEONT118-1)),ISUP366-14)))),((BETN850-18,(((IUP656-14,(IUP655-14,(IUP657-14,((NEONT034-1,NEONT020-1),(NEONT007-1,NEONT022-1))))),NEONT021-1),IUP659-14)),(((BETN748-18,((ISUP116-14,ISUP117-14),((ISUP110-14,ISUP115-14),(ISUP113-14,ISUP114-14)))),(((NEONU2110-,((BETN732-18,(BETN740-18,NEONU2118-)),NEONU2119-)),(BETN690-18,((BETN701-18,BETN711-18),BETN686-18))),(((BETN734-18,NEONU2111-),BETN669-18),BETN671-18))),(NEONU2090-,NEONU2088-)))),(((((((IUP1054-14,NEONU1408-),(NEONU1407-,IUP1056-14)),IUP1048-14),IUP801-14),((IUP1052-14,((NEONU1409-,IUP802-14),IUP1051-14)),(((IUP803-14,IUP800-14),IUP804-14),IUP798-14))),(((IUP1049-14,(IUP1055-14,IUP1053-14)),IUP1047-14),IUP1046-14)),((NEONU2089-,((NEONU2085-,NEONU2087-),NEONU2086-)),(((BETN867-18,(BETN838-18,(BETN864-18,BETN863-18))),BETN853-18),BETN856-18)))),((((((((NEONU1362-,(((BETN777-18,BETN789-18),(BETN792-18,BETN793-18)),NEONU1363-)),((((IUP1058-14,(IUP1057-14,(IUP1060-14,IUP1061-14))),BETN828-18),BETN836-18),IUP781-14)),(NEONT344-1,NEONU1977-)),(NEONT351-1,(((NEONU1983-,(NEONT117-1,(NEONU2102-,(NEONU1982-,((NEONU2100-,((NEONU1978-,NEONT365-1),((NEONU1980-,NEONU2097-),NEONU1975-))),((((((NEONT358-1,(NEONU1973-,NEONU1988-)),NEONU1976-),NEONU1986-),NEONU2081-),NEONU2084-),NEONT297-1)))))),NEONU1987-),NEONU1985-))),(((NEONT372-1,NEONU1979-),(NEONT116-1,NEONT379-1)),(BETN092-18,NEONU1981-))),NEONU2098-),NEONU2101-),(NEONT035-1,((((IUP545-14,NEONT299-1),((ISUP287-14,(IUP467-14,NEONT033-1)),((NEONT023-1,NEONT300-1),(NEONT302-1,NEONT298-1)))),((IUP468-14,NEONT030-1),NEONT012-1)),IUP472-14))))))),(((((((ISUP200-14,ISUP196-14),(ISUP197-14,ISUP202-14)),ISUP198-14),(ISUP201-14,ISUP203-14)),(ISUP195-14,ISUP199-14)),(((BETN139-18,(BETN137-18,((ISUP083-14,(ISUP088-14,ISUP079-14)),(ISUP087-14,(ISUP086-14,(BETN142-18,BETN143-18)))))),BETN140-18),(BETN141-18,ISUP089-14))),(ISUP108-14,((((ISUP091-14,(ISUP085-14,ISUP082-14)),(((BETN134-18,(ISUP078-14,((ISUP077-14,(ISUP090-14,(ISUP080-14,ISUP092-14))),ISUP081-14))),(NEONW068-1,ISUP075-14)),(((BETN136-18,NEONU2071-),BETN031-18),((((NEONU2072-,(BETN135-18,(((((((((NEONW103-1,NEONU2079-),NEONW092-1),NEONW094-1),NEONW071-1),NEONW077-1),NEONW075-1),NEONW088-1),NEONW073-1),NEONW074-1))),NEONU2070-),NEONU2073-),((((BETN045-18,NEONW072-1),NEONU2083-),NEONW076-1),(NEONU2068-,IUP158-14)))))),NEONU2067-),ISUP076-14))))),NEONU2001-)),((((((((((IUP465-14,(ISUP101-14,BETN1086-1)),(BETN663-18,BETN190-18)),(((((((BETN878-18,(((BETN905-18,BETN916-18),BETN912-18),BETN687-18)),(BETN899-18,BETN925-18)),NEONU269-1),(((ISUP105-14,(NEONU2099-,((BETN693-18,BETN695-18),BETN712-18))),(((((ISUP147-14,(BETN900-18,(ISUP189-14,(ISUP192-14,(ISUP194-14,ISUP191-14))))),ISUP193-14),ISUP148-14),(((BETN678-18,BETN938-18),ISUP152-14),BETN722-18)),(ISUP178-14,ISUP155-14))),(((ISUP355-14,(((NEONU386-1,(((NEONU323-1,NEONU322-1),NEONU392-1),ISUP354-14)),NEONU388-1),NEONU391-1)),(ISUP353-14,NEONU390-1)),NEONU389-1))),((NEONU450-1,(((NEONU1412-,NEONU2096-),BETN763-18),(((BETN747-18,((BETN739-18,BETN787-18),BETN765-18)),BETN764-18),(((((BETN160-18,((IUP282-14,BETN082-18),(IUP283-14,BETN083-18))),BETN081-18),(IUP190-14,IUP281-14)),BETN159-18),((BETN804-18,(BETN803-18,(BETN767-18,BETN766-18))),BETN751-18))))),((((BETN745-18,(BETN758-18,BETN746-18)),(BETN757-18,(BETN743-18,(NEONU1339-,NEONU1340-)))),((((ISUP133-14,((ISUP134-14,((ISUP123-14,ISUP127-14),ISUP124-14)),ISUP126-14)),ISUP122-14),ISUP129-14),(ISUP131-14,((ISUP130-14,ISUP125-14),ISUP128-14)))),((ISUP121-14,((BETN848-18,BETN849-18),(BETN841-18,(BETN855-18,BETN842-18)))),(BETN941-18,(((((BETN682-18,BETN683-18),(BETN815-18,BETN676-18)),((BETN681-18,(BETN680-18,ISUP028-14)),BETN810-18)),BETN677-18),(((BETN839-18,BETN716-18),BETN862-18),((((((((BETN872-18,BETN717-18),BETN933-18),(BETN720-18,BETN940-18)),BETN945-18),BETN709-18),(BETN943-18,ISUP188-14)),BETN704-18),BETN710-18)))))))),(((BETN629-18,(((((BETN922-18,BETN918-18),BETN920-18),BETN921-18),(((((((NEONU222-1,(NEONU216-1,(NEONU217-1,NEONU221-1))),NEONU214-1),NEONU215-1),((NEONU224-1,NEONU219-1),((NEONU218-1,NEONU220-1),NEONU223-1))),NEONU445-1),((((IUP607-14,IUP613-14),(NEONU394-1,NEONT103-1)),(((((ISUP363-14,(NEONT105-1,IUP605-14)),NEONT098-1),NEONU396-1),((IUP606-14,(((BETN773-18,NEONU393-1),NEONT097-1),NEONT112-1)),NEONT115-1)),(NEONU395-1,(IUP611-14,BETN779-18)))),NEONU1413-)),(ISUP362-14,ISUP364-14))),(NEONU2123-,(((BETN733-18,NEONU2121-),((NEONU2122-,NEONU2124-),BETN742-18)),(NEONU2120-,BETN781-18))))),((((BETN936-18,NEONU2130-),((NEONU1388-,NEONU1395-),(((IUP663-14,((NEONT079-1,IUP664-14),IUP661-14)),IUP662-14),(IUP783-14,(IUP785-14,(IUP1100-14,((NEONU1389-,((((((IUP1098-14,IUP1077-14),((IUP1101-14,NEONU1426-),NEONU1390-)),IUP786-14),(IUP1071-14,IUP1066-14)),IUP1080-14),IUP1102-14)),IUP784-14))))))),((((((BETN809-18,BETN761-18),BETN814-18),(BETN808-18,BETN807-18)),(BETN816-18,BETN760-18)),(((BETN759-18,(BETN788-18,BETN775-18)),((IUP1122-14,(IUP1124-14,(IUP807-14,(IUP806-14,IUP1118-14)))),(((((NEONU412-1,NEONT066-1),(IUP754-14,(IUP759-14,NEONT177-1))),(((NEONT326-1,NEONT323-1),(((NEONT016-1,(NEONT114-1,IUP752-14)),(IUP479-14,((NEONT324-1,((NEONT176-1,NEONT071-1),(NEONT068-1,(NEONU413-1,IUP753-14)))),ISUP351-14))),((NEONU411-1,NEONT178-1),NEONT327-1))),NEONT067-1)),(((IUP478-14,NEONU410-1),IUP476-14),((((IUP758-14,IUP484-14),IUP475-14),((NEONT069-1,NEONT325-1),(NEONT015-1,IUP751-14))),NEONU414-1))),(((((ISUP349-14,ISUP350-14),ISUP304-14),IUP480-14),ISUP071-14),NEONT175-1)))),(((((NEONU1435-,(NEONU1436-,NEONU1434-)),((((NEONU1333-,(NEONU1338-,NEONU1337-)),NEONU1335-),(NEONU1331-,NEONU1336-)),(NEONU1334-,NEONU1332-))),((((((((IUP811-14,IUP815-14),NEONU1410-),IUP816-14),NEONU1411-),(IUP1147-14,(IUP1131-14,((IUP1144-14,(((((IUP1137-14,IUP1132-14),IUP776-14),(IUP1146-14,(IUP1140-14,(IUP1133-14,IUP777-14)))),(IUP778-14,(IUP1149-14,((((NEONU1452-,(IUP1081-14,IUP1135-14)),IUP1138-14),IUP1136-14),((IUP1145-14,IUP780-14),IUP779-14))))),((NEONU1450-,NEONU1451-),(((((IUP1142-14,((IUP1130-14,(IUP1134-14,IUP1143-14)),IUP1148-14)),NEONU1449-),NEONU1453-),(NEONU1417-,(NEONU1454-,NEONU1447-))),(IUP1141-14,NEONU1455-))))),NEONU1448-)))),((((NEONU1439-,IUP813-14),(((IUP1109-14,NEONU1440-),IUP821-14),((IUP814-14,IUP1110-14),(((IUP822-14,IUP819-14),(((NEONU1441-,NEONU1446-),(NEONU1442-,(IUP820-14,IUP818-14))),IUP817-14)),IUP812-14)))),IUP823-14),(((IUP1106-14,IUP1107-14),NEONU1437-),(NEONU1445-,NEONU1444-)))),(NEONU1443-,NEONU1438-)),((((((NEONU1429-,NEONU1432-),IUP1083-14),(IUP1121-14,((IUP782-14,(NEONU1431-,NEONU1433-)),IUP805-14))),NEONU1430-),IUP809-14),(IUP810-14,IUP808-14)))),(ISUP100-14,ISUP102-14)),((((((ISUP300-14,ISUP310-14),ISUP307-14),((ISUP336-14,ISUP346-14),ISUP321-14)),ISUP062-14),ISUP343-14),(ISUP328-14,((((ISUP063-14,((ISUP073-14,((((ISUP312-14,(ISUP344-14,(((ISUP331-14,(ISUP291-14,ISUP309-14)),(ISUP333-14,(ISUP311-14,(ISUP297-14,(ISUP293-14,((ISUP319-14,((ISUP332-14,(ISUP330-14,(ISUP337-14,(ISUP308-14,ISUP335-14)))),(ISUP314-14,(ISUP325-14,((ISUP317-14,ISUP320-14),(ISUP324-14,ISUP339-14)))))),((ISUP301-14,((ISUP303-14,(ISUP288-14,(ISUP296-14,(ISUP327-14,ISUP348-14)))),ISUP306-14)),ISUP316-14))))))),ISUP305-14))),ISUP289-14),(((ISUP294-14,(ISUP299-14,(ISUP292-14,ISUP347-14))),ISUP290-14),(ISUP334-14,ISUP323-14))),(ISUP061-14,ISUP315-14))),ISUP064-14)),((ISUP067-14,(ISUP065-14,(ISUP313-14,(ISUP058-14,ISUP072-14)))),ISUP060-14)),(ISUP057-14,ISUP066-14)),((ISUP068-14,(((ISUP295-14,ISUP298-14),((ISUP322-14,(ISUP302-14,((ISUP338-14,ISUP329-14),((ISUP326-14,ISUP341-14),ISUP345-14)))),ISUP318-14)),ISUP340-14)),ISUP059-14))))))),(((NEONU1393-,NEONU1394-),(((((((BETN845-18,BETN696-18),((NEONU2131-,ISUP141-14),((BETN935-18,BETN844-18),ISUP140-14))),((NEONU2126-,(NEONU2125-,(ISUP136-14,ISUP135-14))),(NEONU2127-,NEONU2128-))),ISUP027-14),BETN830-18),ISUP026-14),(NEONU2129-,(ISUP137-14,ISUP139-14)))),(BETN885-18,BETN886-18)))),(IUP299-14,(BETN053-18,NEONT348-1)))),(ISUP103-14,(ISUP284-14,((NEONT172-1,NEONT003-1),ISUP038-14))))),(((((((IUP009-14,((IUP015-14,IUP021-14),BETN008-18)),((BETN049-18,((IUP017-14,((IUP019-14,IUP013-14),IUP022-14)),IUP018-14)),(((((IUP020-14,BETN007-18),BETN009-18),(BETN149-18,(((((NEONT407-1,((IUP012-14,NEONT383-1),IUP011-14)),BETN101-18),(NEONT391-1,NEONT399-1)),BETN100-18),BETN006-18))),BETN099-18),((IUP025-14,IUP016-14),(IUP010-14,(IUP007-14,IUP006-14)))))),BETN005-18),IUP008-14),(IUP024-14,BETN098-18)),((((((IUP050-14,(IUP062-14,NEONT376-1)),(IUP034-14,IUP026-14)),IUP029-14),IUP055-14),(((BETN102-18,IUP023-14),((IUP067-14,IUP064-14),((IUP028-14,NEONU2082-),(IUP049-14,((BETN103-18,((IUP052-14,NEONT369-1),IUP046-14)),BETN015-18))))),(IUP032-14,(((((IUP035-14,IUP043-14),(IUP066-14,IUP038-14)),(((IUP054-14,IUP045-14),(((IUP051-14,IUP040-14),(IUP068-14,(IUP059-14,IUP053-14))),BETN017-18)),(IUP058-14,((IUP030-14,IUP027-14),(((((IUP039-14,IUP031-14),IUP036-14),IUP033-14),IUP044-14),((((((IUP065-14,IUP061-14),IUP056-14),IUP047-14),IUP042-14),IUP041-14),IUP014-14)))))),IUP005-14),IUP037-14)))),(IUP060-14,(IUP048-14,(BETN150-18,((IUP057-14,BETN013-18),IUP063-14)))))),((((((((ISUP168-14,ISUP159-14),(ISUP176-14,BETN719-18)),(ISUP177-14,BETN725-18)),((((ISUP179-14,(ISUP184-14,ISUP185-14)),(ISUP186-14,(ISUP183-14,ISUP181-14))),ISUP180-14),BETN714-18)),((ISUP182-14,BETN726-18),(((ISUP145-14,(((((ISUP167-14,ISUP172-14),ISUP153-14),ISUP160-14),((ISUP173-14,ISUP175-14),ISUP165-14)),ISUP149-14)),((ISUP170-14,ISUP164-14),(ISUP154-14,(ISUP150-14,(ISUP162-14,(((ISUP166-14,ISUP158-14),ISUP157-14),ISUP156-14)))))),ISUP161-14))),((NEONU1995-,NEONU1996-),NEONT400-1)),((((((BETN874-18,BETN703-18),(BETN857-18,(((BETN851-18,BETN870-18),BETN944-18),BETN860-18))),BETN875-18),(BETN718-18,BETN869-18)),(((IUP1036-14,(((((((NEONU1457-,(NEONU1456-,(NEONU1463-,IUP788-14))),(IUP1037-14,NEONU1460-)),(IUP790-14,IUP1038-14)),IUP1035-14),IUP1039-14),(IUP1029-14,IUP789-14)),((NEONU1458-,((IUP1026-14,IUP787-14),NEONU1462-)),IUP1030-14))),(NEONU1461-,NEONU1464-)),((NEONU1465-,IUP1028-14),(IUP1027-14,NEONU1459-)))),((BETN825-18,((((BETN826-18,BETN934-18),BETN708-18),(BETN737-18,(((BETN898-18,BETN831-18),BETN908-18),BETN832-18))),BETN871-18)),BETN829-18))),((((BETN087-18,(((BETN086-18,(NEONU2075-,IUP830-14)),BETN089-18),BETN163-18)),((IUP829-14,BETN161-18),ISUP104-14)),NEONT408-1),((BETN654-18,(NEONU202-1,NEONU203-1)),(NEONT173-1,NEONU204-1))))))),(((((NEONT049-1,(((BETN177-18,BETN176-18),BETN174-18),((NEONU283-1,NEONU280-1),((BETN172-18,NEONU272-1),(NEONU278-1,NEONT050-1))))),BETN173-18),((((BETN655-18,BETN652-18),((ISUP036-14,ISUP042-14),((BETN645-18,ISUP043-14),(ISUP035-14,(ISUP039-14,(ISUP033-14,ISUP045-14)))))),BETN642-18),ISUP040-14)),(((((((((IUP318-14,(IUP332-14,(NEONW015-1,IUP351-14))),IUP371-14),(((IUP308-14,NEONW012-1),(((IUP330-14,((IUP319-14,NEONW099-1),IUP334-14)),IUP335-14),IUP143-14)),((((IUP363-14,(IUP292-14,NEONW020-1)),IUP377-14),IUP372-14),(IUP069-14,((IUP137-14,NEONW087-1),(IUP323-14,((IUP104-14,IUP087-14),(IUP105-14,((IUP121-14,(IUP073-14,IUP076-14)),(((IUP086-14,IUP305-14),IUP364-14),(IUP303-14,(IUP344-14,IUP095-14)))))))))))),IUP114-14),IUP072-14),(((IUP328-14,((NEONW013-1,(IUP120-14,IUP131-14)),((((((IUP103-14,IUP376-14),((((((IUP116-14,(IUP345-14,(NEONW017-1,(IUP129-14,IUP306-14)))),(IUP071-14,IUP110-14)),(IUP118-14,IUP117-14)),IUP101-14),IUP080-14),IUP115-14)),((((((IUP112-14,IUP089-14),((((IUP327-14,IUP124-14),(IUP358-14,((IUP355-14,IUP337-14),IUP122-14))),((IUP093-14,IUP343-14),(IUP354-14,((IUP379-14,NEONW095-1),(((IUP111-14,IUP098-14),(IUP091-14,(IUP315-14,IUP139-14))),((NEONW096-1,NEONW018-1),(IUP094-14,((IUP130-14,(NEONW016-1,((IUP359-14,IUP324-14),NEONW100-1))),((IUP373-14,IUP138-14),IUP361-14))))))))),IUP302-14)),(IUP083-14,IUP092-14)),((IUP329-14,NEONW019-1),((IUP368-14,(IUP380-14,((IUP126-14,((((IUP341-14,NEONW098-1),IUP357-14),IUP125-14),((((IUP304-14,((((NEONW090-1,IUP309-14),IUP134-14),(IUP340-14,NEONW085-1)),IUP141-14)),(IUP140-14,IUP311-14)),NEONW014-1),IUP106-14))),((IUP347-14,(IUP348-14,IUP317-14)),(((IUP307-14,(NEONW011-1,IUP338-14)),(IUP314-14,IUP128-14)),(IUP100-14,IUP088-14)))))),(((IUP366-14,(IUP070-14,NEONW101-1)),IUP132-14),((IUP096-14,IUP333-14),IUP108-14))))),((IUP090-14,IUP085-14),(NEONW105-1,IUP079-14))),((NEONW097-1,IUP331-14),IUP136-14))),IUP078-14),(IUP367-14,IUP313-14)),IUP369-14))),(IUP082-14,(IUP374-14,((((IUP179-14,(((((IUP075-14,((NEONW035-1,(NEONW086-1,((((IUP336-14,(IUP135-14,IUP127-14)),IUP310-14),IUP316-14),IUP326-14))),((((IUP346-14,IUP353-14),IUP378-14),(IUP349-14,(IUP375-14,(NEONW089-1,NEONW036-1)))),BETN046-18))),(IUP099-14,((IUP102-14,((((IUP123-14,((IUP365-14,(IUP320-14,(IUP301-14,((IUP352-14,(IUP109-14,IUP356-14)),IUP133-14)))),IUP342-14)),NEONT359-1),IUP339-14),IUP312-14)),(IUP107-14,IUP119-14)))),IUP084-14),BETN060-18),BETN063-18)),IUP321-14),IUP362-14),IUP097-14)))),IUP322-14)),(NEONW091-1,((BETN059-18,(IUP370-14,IUP360-14)),IUP074-14))),((IUP081-14,NEONW084-1),IUP077-14)),(IUP180-14,IUP350-14))),((BETN890-18,(NEONT126-1,NEONU191-1)),(((BETN594-18,BETN583-18),((((BETN769-18,BETN665-18),BETN770-18),(NEONT084-1,((NEONT331-1,(NEONT332-1,NEONT330-1)),((((NEONT329-1,((((NEONU225-1,(((NEONU226-1,(NEONU230-1,NEONU229-1)),NEONU231-1),NEONU227-1)),(NEONU228-1,NEONU233-1)),NEONU234-1),((((((BETN1061-1,BETN1056-1),BETN1060-1),BETN1047-1),BETN1073-1),(BETN1055-1,BETN1048-1)),BETN1054-1))),NEONT037-1),NEONT087-1),(NEONT039-1,(NEONU232-1,NEONT040-1)))))),(((ISUP420-14,(((BETN581-18,BETN595-18),(ISUP422-14,ISUP419-14)),ISUP421-14)),(ISUP423-14,ISUP418-14)),((((((((ISUP393-14,(ISUP406-14,(ISUP370-14,((((ISUP399-14,ISUP403-14),(ISUP382-14,ISUP383-14)),ISUP379-14),ISUP384-14)))),(ISUP371-14,(ISUP415-14,(((ISUP380-14,ISUP400-14),ISUP387-14),ISUP374-14)))),((ISUP414-14,((ISUP417-14,ISUP416-14),ISUP375-14)),((ISUP389-14,ISUP391-14),((ISUP407-14,(((ISUP378-14,(ISUP381-14,ISUP372-14)),ISUP377-14),(((ISUP386-14,(((ISUP413-14,(ISUP396-14,(ISUP404-14,(ISUP409-14,ISUP394-14)))),ISUP397-14),(ISUP412-14,ISUP401-14))),ISUP385-14),((ISUP398-14,(ISUP376-14,(ISUP369-14,ISUP390-14))),ISUP392-14)))),((ISUP405-14,ISUP373-14),BETN567-18))))),ISUP388-14),ISUP368-14),ISUP395-14),((ISUP410-14,ISUP408-14),ISUP411-14)),(BETN582-18,BETN605-18))))),(((ISUP074-14,(((IUP163-14,(BETN067-18,BETN153-18)),IUP164-14),((IUP165-14,(BETN154-18,(BETN069-18,(IUP162-14,BETN068-18)))),IUP166-14))),(((BETN155-18,(BETN070-18,(IUP003-14,BETN071-18))),(IUP004-14,((BETN156-18,BETN072-18),IUP001-14))),(IUP002-14,BETN074-18))),(((NEONT386-1,(NEONW010-1,NEONW003-1)),NEONT394-1),((NEONW004-1,NEONW007-1),(NEONW001-1,(NEONT402-1,(((((((NEONW079-1,NEONW006-1),NEONW005-1),NEONW009-1),NEONW080-1),NEONW083-1),NEONW002-1),NEONW008-1)))))))))),((BETN705-18,((BETN702-18,ISUP143-14),(BETN692-18,BETN698-18))),((BETN672-18,(((((BETN688-18,((BETN902-18,(BETN891-18,BETN721-18)),BETN876-18)),BETN877-18),(BETN892-18,BETN700-18)),((NEONT424-1,BETN075-18),(((((BETN926-18,(NEONT416-1,NEONT350-1)),(IUP1082-14,NEONT385-1)),(BETN179-18,BETN685-18)),((((((BETN744-18,NEONT357-1),NEONT378-1),NEONT342-1),NEONT371-1),(NEONT364-1,NEONT393-1)),BETN706-18)),BETN661-18))),BETN911-18)),(BETN723-18,BETN847-18)))),((NEONU1414-,NEONU1415-),(((NEONU1396-,NEONU1387-),NEONT174-1),IUP799-14))),(((((((NEONT182-1,(((NEONT108-1,((IUP635-14,IUP615-14),(((IUP618-14,IUP617-14),IUP633-14),IUP621-14))),((NEONT184-1,(NEONT107-1,(NEONT185-1,(((IUP625-14,IUP644-14),(IUP631-14,(IUP634-14,BETN880-18))),((BETN730-18,IUP619-14),(((NEONT186-1,(IUP632-14,IUP645-14)),IUP630-14),ISUP367-14)))))),NEONT113-1)),((IUP629-14,NEONU420-1),IUP653-14))),((((((BETN062-18,BETN106-18),IUP290-14),(NEONU2091-,BETN151-18)),((BETN170-18,BETN171-18),BETN107-18)),(BETN697-18,(NEONU2105-,NEONU2106-))),(IUP1119-14,(NEONT181-1,(NEONT006-1,NEONT024-1))))),(((ISUP037-14,((((((NEONU1466-,NEONU1343-),NEONU2112-),((NEONU1354-,NEONU1356-),(((BETN800-18,BETN791-18),BETN799-18),(((BETN797-18,(NEONU1353-,(NEONU1359-,NEONU1360-))),(NEONU1468-,NEONU1355-)),(BETN798-18,NEONU1357-))))),BETN794-18),(IUP544-14,(NEONT179-1,((ISUP365-14,(IUP542-14,IUP543-14)),NEONT180-1)))),((IUP1089-14,((((((BETN796-18,IUP1085-14),((IUP1086-14,NEONU1358-),NEONU1467-)),NEONU1472-),(NEONU1471-,IUP1043-14)),NEONU1342-),(BETN811-18,NEONU1469-))),((((NEONU1470-,NEONU1473-),IUP1087-14),(NEONU1475-,BETN817-18)),NEONU1474-)))),(((BETN729-18,(BETN724-18,BETN727-18)),BETN728-18),((NEONU400-1,NEONU398-1),((NEONT119-1,(NEONU397-1,NEONT189-1)),(NEONU399-1,IUP525-14))))),((((IUP529-14,NEONT192-1),(((NEONU245-1,IUP534-14),((((IUP533-14,NEONT014-1),NEONT150-1),((((NEONU250-1,NEONU251-1),(NEONU246-1,NEONU456-1)),IUP531-14),NEONT026-1)),(NEONT019-1,(NEONU252-1,(NEONU249-1,NEONU281-1))))),(NEONT017-1,IUP532-14))),ISUP205-14),((((BETN657-18,((BETN606-18,BETN608-18),BETN611-18)),(((NEONU257-1,(NEONU320-1,NEONU265-1)),(NEONU282-1,(NEONU319-1,NEONU321-1))),(BETN859-18,(NEONT413-1,((NEONU1991-,((NEONT008-1,NEONU1990-),NEONU1989-)),NEONT321-1))))),((((NEONU261-1,ISUP209-14),(((NEONU264-1,NEONU260-1),(NEONU284-1,NEONU262-1)),(NEONU259-1,NEONU258-1))),(NEONU318-1,(NEONU263-1,NEONU285-1))),(ISUP213-14,(ISUP210-14,ISUP214-14)))),(((((((BETN1052-1,((BETN1065-1,((BETN1082-1,(((((NEONU434-1,(IUP418-14,NEONT137-1)),((((IUP408-14,NEONU433-1),IUP416-14),IUP413-14),NEONU435-1)),NEONU432-1),NEONT091-1),((NEONU436-1,IUP522-14),IUP417-14))),(BETN1122-1,BETN1110-1))),BETN1081-1)),((((BETN1113-1,BETN1112-1),BETN1080-1),(BETN1114-1,BETN1087-1)),(BETN1051-1,BETN1077-1))),ISUP093-14),(((NEONT062-1,((NEONU430-1,NEONT101-1),(NEONU431-1,NEONU429-1))),(BETN1115-1,BETN1104-1)),NEONT077-1)),(IUP513-14,((((NEONU452-1,(NEONU453-1,IUP511-14)),IUP434-14),NEONU454-1),IUP510-14))),(NEONU267-1,(NEONU268-1,NEONU279-1))),(((IUP426-14,(IUP546-14,((NEONT013-1,NEONT009-1),(IUP431-14,(IUP427-14,((NEONT032-1,NEONT025-1),((IUP433-14,IUP428-14),IUP432-14))))))),((((IUP488-14,(IUP485-14,((NEONU402-1,(NEONT120-1,(NEONU403-1,NEONU401-1))),(((NEONU405-1,NEONU404-1),NEONT065-1),NEONT072-1)))),IUP487-14),IUP490-14),IUP665-14)),(((BETN1089-1,(BETN1085-1,BETN1111-1)),(IUP404-14,(IUP395-14,IUP403-14))),((IUP791-14,((((((NEONT031-1,(NEONT191-1,NEONT336-1)),NEONT029-1),NEONT010-1),ISUP204-14),NEONT190-1),IUP524-14)),((NEONU248-1,NEONU247-1),IUP297-14))))))))),((((((NEONT187-1,((((NEONT188-1,IUP499-14),IUP502-14),(IUP497-14,NEONT110-1)),(IUP498-14,(NEONT083-1,NEONT130-1)))),(IUP503-14,IUP501-14)),IUP496-14),IUP500-14),NEONU324-1),(ISUP352-14,(BETN813-18,NEONU1341-)))),(((((((BETN909-18,(((BETN852-18,BETN915-18),((BETN906-18,NEONU2094-),BETN924-18)),(BETN822-18,(NEONU2093-,(NEONU2095-,BETN907-18))))),NEONU2092-),NEONT322-1),(BETN735-18,(IUP1112-14,(IUP1111-14,(NEONU1427-,NEONU1428-))))),(((IUP555-14,IUP541-14),NEONU447-1),IUP553-14)),((((IUP443-14,(((NEONU422-1,NEONU421-1),IUP455-14),IUP523-14)),IUP437-14),IUP451-14),((((NEONT355-1,NEONT001-1),NEONU428-1),(((NEONU424-1,IUP424-14),NEONU427-1),(NEONU425-1,NEONU426-1))),BETN762-18))),(BETN782-18,IUP1097-14))),(((((NEONU1424-,NEONU1392-),(NEONU1382-,(NEONU1399-,NEONU1422-))),(((((((NEONU1351-,(((NEONU1350-,(IUP1073-14,IUP797-14)),IUP796-14),NEONU1384-)),((NEONU1416-,(NEONU1352-,NEONU1349-)),((BETN771-18,NEONU1347-),((((((NEONU1367-,IUP1079-14),IUP1072-14),IUP1069-14),((IUP1095-14,IUP795-14),((NEONU1421-,NEONU1385-),NEONU1383-))),((IUP1090-14,IUP1096-14),IUP1092-14)),NEONU1345-)))),NEONU1344-),(NEONU1348-,NEONU1346-)),IUP1078-14),NEONU1386-),(((((NEONU1404-,((NEONU1425-,NEONU1405-),NEONU1406-)),NEONU1403-),(NEONU1400-,NEONU1402-)),(NEONU1391-,NEONU1423-)),NEONU1401-))),((((((BETN784-18,((IUP792-14,NEONU1364-),BETN802-18)),BETN755-18),((BETN776-18,BETN749-18),IUP794-14)),IUP793-14),BETN774-18),((ISUP099-14,ISUP098-14),((NEONT140-1,(((NEONU2107-,IUP573-14),ISUP286-14),(((NEONU2108-,NEONU444-1),IUP578-14),((IUP574-14,NEONU443-1),NEONU442-1)))),NEONU2109-)))),((BETN801-18,BETN750-18),((NEONU1397-,BETN756-18),BETN812-18)))),ISUP097-14)),(((((((BETN785-18,((NEONU1476-,(((NEONU1371-,NEONU1373-),NEONU1368-),(NEONU1376-,NEONU1418-))),NEONU1370-)),(((NEONU1374-,NEONU1369-),(NEONU1375-,NEONU1419-)),NEONU1372-)),NEONU1366-),BETN882-18),((((NEONU1377-,(NEONU1381-,NEONU1380-)),NEONU1378-),(NEONU1379-,NEONU1420-)),(ISUP095-14,(ISUP096-14,ISUP094-14)))),(((BETN168-18,BETN167-18),(BETN094-18,(BETN164-18,(BETN165-18,BETN166-18)))),NEONU2077-)),((IUP547-14,(IUP548-14,(IUP549-14,ISUP004-14))),(NEONU1398-,IUP550-14)))),(((NEONU419-1,NEONT095-1),((HQ582180.1,(KM531702.1,(KJ592531.1,(GU013631.1,KM533240.1)))),((((BETN169-18,(ISUP024-14,(ISUP012-14,ISUP022-14))),((((((ISUP008-14,ISUP015-14),ISUP003-14),(((ISUP021-14,ISUP010-14),((((((((ISUP018-14,ISUP006-14),ISUP014-14),ISUP020-14),ISUP007-14),ISUP009-14),ISUP011-14),ISUP023-14),ISUP019-14)),ISUP005-14)),ISUP002-14),(NEONT367-1,((NEONU194-1,(NEONT397-1,NEONU195-1)),(NEONU196-1,(NEONT389-1,(NEONT374-1,NEONT381-1)))))),ISUP001-14)),ISUP013-14),ISUP016-14))),(((((((IUP291-14,(IUP296-14,BETN181-18)),(BETN157-18,BETN158-18)),NEONU451-1),(ISUP017-14,(((((BETN1074-1,BETN1134-1),(BETN1108-1,((BETN1041-1,(BETN1125-1,BETN1071-1)),BETN1130-1))),((BETN1066-1,BETN1118-1),(BETN1072-1,((((((BETN1057-1,BETN1070-1),(BETN1127-1,BETN1059-1)),BETN1109-1),BETN1075-1),BETN1079-1),(BETN1129-1,BETN1120-1))))),(BETN1050-1,BETN1117-1)),((((ISUP276-14,(IUP295-14,(((NEONT199-1,(((((BETN113-18,NEONU2074-),((IUP325-14,NEONT370-1),BETN118-18)),BETN051-18),(IUP294-14,(((NEONT042-1,(((NEONT197-1,NEONT198-1),NEONU192-1),NEONT044-1)),NEONT038-1),NEONT043-1))),(IUP142-14,(IUP293-14,NEONT363-1)))),(((((NEONU415-1,NEONT131-1),(NEONU416-1,NEONT145-1)),NEONT147-1),(NEONT090-1,NEONT146-1)),NEONT200-1)),((((IUP288-14,NEONT377-1),(((BETN052-18,NEONT392-1),IUP286-14),BETN122-18)),(BETN076-18,(NEONT384-1,ISUP283-14))),((NEONU193-1,(((((((NEONT124-1,NEONT196-1),NEONT041-1),NEONT059-1),NEONT058-1),NEONT082-1),NEONT127-1),((BETN619-18,BETN572-18),(ISUP044-14,BETN653-18)))),((BETN596-18,BETN626-18),BETN587-18)))))),NEONU418-1),((((ISUP282-14,(ISUP266-14,(ISUP271-14,ISUP275-14))),ISUP272-14),(ISUP258-14,((ISUP281-14,ISUP278-14),ISUP263-14))),(((((((ISUP273-14,(ISUP259-14,(((NEONT149-1,NEONT123-1),ISUP277-14),(NEONU417-1,ISUP268-14)))),ISUP279-14),(ISUP265-14,(((NEONT144-1,ISUP280-14),ISUP261-14),ISUP269-14))),ISUP223-14),ISUP270-14),((ISUP260-14,ISUP264-14),(NEONT142-1,NEONT154-1))),NEONT148-1))),NEONT143-1)))),(((BETN1063-1,BETN1068-1),NEONU213-1),(BETN819-18,(BETN833-18,BETN879-18)))),(ISUP025-14,((((BETN003-18,BETN066-18),(((BETN001-18,BETN004-18),IUP300-14),BETN002-18)),(NEONU1365-,(BETN937-18,BETN939-18))),((ISUP443-14,ISUP475-14),((((((BETN656-18,BETN659-18),BETN651-18),BETN649-18),BETN648-18),BETN650-18),((NEONT139-1,(((NEONT310-1,IUP463-14),((((((((NEONT004-1,NEONT018-1),IUP462-14),NEONT138-1),(NEONT011-1,NEONT005-1)),NEONT028-1),IUP464-14),(IUP459-14,IUP456-14)),(NEONU406-1,(IUP457-14,NEONU407-1)))),NEONT311-1)),(((((((ISUP434-14,ISUP437-14),((ISUP436-14,ISUP432-14),ISUP435-14)),((ISUP438-14,ISUP441-14),ISUP440-14)),ISUP442-14),ISUP431-14),(ISUP439-14,ISUP430-14)),((NEONT125-1,NEONT046-1),((NEONT055-1,NEONT085-1),NEONT048-1))))))))),((((((NEONW031-1,(NEONW028-1,((((NEONW024-1,(NEONW027-1,(NEONT425-1,NEONT343-1))),((((((NEONW026-1,NEONW023-1),NEONT409-1),NEONW022-1),NEONW033-1),NEONW106-1),NEONT401-1)),NEONW032-1),NEONW021-1))),NEONW029-1),(BETN913-18,(BETN903-18,BETN942-18))),((((((((NEONU206-1,NEONU205-1),NEONU212-1),((NEONU208-1,(NEONU209-1,NEONU207-1)),NEONU210-1)),(NEONU1998-,(NEONU2000-,(NEONU1999-,NEONU2002-)))),NEONU1997-),NEONU211-1),(((((BETN569-18,ISUP030-14),BETN577-18),(BETN635-18,((BETN631-18,BETN580-18),((BETN640-18,BETN632-18),BETN639-18)))),BETN574-18),((((BETN641-18,ISUP469-14),ISUP470-14),ISUP468-14),((ISUP473-14,ISUP474-14),((ISUP471-14,BETN571-18),(ISUP472-14,ISUP452-14)))))),ISUP142-14)),NEONW034-1),((BETN111-18,((BETN065-18,(IUP289-14,(BETN064-18,(BETN109-18,(IUP298-14,NEONT346-1))))),(((NEONT380-1,IUP824-14),BETN110-18),((NEONT338-1,((IUP287-14,((NEONT353-1,NEONT373-1),(NEONT388-1,NEONT360-1))),BETN061-18)),BETN057-18)))),(((NEONT194-1,((NEONT111-1,NEONT193-1),NEONT195-1)),(NEONT337-1,(((NEONT419-1,(NEONT345-1,NEONT412-1)),NEONT352-1),NEONT417-1))),BETN634-18)))))),((NEONU253-1,((NEONT027-1,(((NEONU254-1,NEONU255-1),NEONT094-1),((NEONT312-1,NEONU1984-),NEONT093-1))),NEONT092-1)),NEONU256-1)))),(BETN658-18,((NEONU408-1,NEONT080-1),(NEONU409-1,NEONU448-1)))),(BETN1067-1,(IUP560-14,(ISUP256-14,((NEONU199-1,NEONT074-1),(ISUP246-14,((ISUP243-14,((ISUP227-14,(NEONU197-1,(((ISUP216-14,((((((IUP556-14,((((((NEONT151-1,ISUP232-14),ISUP239-14),ISUP245-14),ISUP247-14),ISUP226-14),(((ISUP255-14,ISUP233-14),ISUP241-14),ISUP219-14))),(((((((ISUP244-14,ISUP229-14),ISUP221-14),ISUP236-14),ISUP240-14),ISUP250-14),ISUP235-14),ISUP222-14)),(((((((((ISUP257-14,ISUP224-14),ISUP220-14),ISUP234-14),ISUP231-14),NEONU201-1),ISUP248-14),ISUP253-14),IUP512-14),ISUP230-14)),ISUP238-14),ISUP254-14),ISUP237-14)),ISUP242-14),(ISUP228-14,(ISUP249-14,ISUP251-14))))),ISUP218-14)),ISUP215-14))))))),(BETN1078-1,ISUP252-14))),(BETN1091-1,(BETN1062-1,BETN1044-1))),((((BETN1100-1,BETN1102-1),(((BETN1133-1,BETN1093-1),(BETN1096-1,BETN1095-1)),BETN1064-1)),(BETN1098-1,((BETN1090-1,BETN1131-1),BETN1094-1))),((BETN1045-1,BETN1053-1),((((BETN1105-1,BETN1132-1),BETN1128-1),BETN1092-1),BETN1043-1))),BETN1042-1);
(((BETN1097-1,((BETN1078-1,ISUP252-14),(BETN1067-1,((((((NEONU199-1,NEONT074-1),ISUP246-14),((ISUP215-14,ISUP243-14),((ISUP227-14,(NEONU197-1,(((ISUP216-14,(((((((((IUP556-14,((((((NEONT151-1,ISUP232-14),ISUP239-14),ISUP245-14),ISUP247-14),ISUP226-14),(((ISUP255-14,ISUP233-14),ISUP241-14),ISUP219-14))),(((((((ISUP244-14,ISUP229-14),ISUP221-14),ISUP236-14),ISUP240-14),ISUP250-14),ISUP235-14),ISUP222-14)),((((((ISUP257-14,ISUP224-14),ISUP220-14),ISUP234-14),ISUP231-14),NEONU201-1),ISUP248-14)),ISUP253-14),IUP512-14),ISUP230-14),ISUP238-14),ISUP254-14),ISUP237-14)),ISUP242-14),(ISUP228-14,(ISUP249-14,ISUP251-14))))),ISUP218-14))),IUP560-14),ISUP256-14),(((((((BETN897-18,BETN896-18),(((BETN904-18,BETN884-18),BETN894-18),(BETN893-18,NEONU2104-))),NEONU2103-),(((((NEONT152-1,NEONU457-1),BETN1076-1),(((((IUP602-14,((((((((NEONU441-1,NEONT076-1),NEONU198-1),NEONT122-1),NEONT100-1),NEONU440-1),NEONT104-1),(NEONT099-1,NEONT070-1)),IUP590-14)),NEONT134-1),((NEONT078-1,NEONU439-1),IUP587-14)),NEONU438-1),NEONU437-1)),(NEONU1992-,NEONU1993-)),(((((NEONT398-1,NEONT390-1),(NEONT368-1,NEONT382-1)),NEONT361-1),NEONU1994-),((IUP581-14,(BETN1088-1,NEONT313-1)),(IUP583-14,IUP580-14))))),(((BETN185-18,BETN123-18),BETN124-18),((((((((((((NEONT121-1,(NEONT141-1,((NEONT295-1,NEONU381-1),(NEONU383-1,NEONU382-1)))),NEONU455-1),NEONT133-1),(NEONT296-1,NEONU449-1)),(NEONU385-1,(NEONT118-1,NEONU384-1))),ISUP366-14),((((NEONT021-1,IUP655-14),(IUP656-14,(IUP657-14,((NEONT034-1,NEONT020-1),(NEONT007-1,NEONT022-1))))),IUP659-14),(((BETN748-18,(ISUP116-14,(ISUP117-14,((ISUP110-14,ISUP115-14),(ISUP113-14,ISUP114-14))))),((((BETN701-18,(BETN690-18,BETN711-18)),(((BETN732-18,(BETN740-18,NEONU2118-)),NEONU2119-),NEONU2110-)),BETN686-18),((NEONU2111-,BETN669-18),(BETN734-18,BETN671-18)))),(NEONU2090-,NEONU2088-)))),((BETN864-18,((BETN867-18,(BETN838-18,BETN853-18)),BETN863-18)),BETN856-18)),(((IUP1049-14,(IUP1055-14,(IUP1053-14,(((IUP803-14,IUP804-14),(IUP798-14,IUP800-14)),((IUP1047-14,(((NEONU1409-,IUP1051-14),(IUP802-14,(NEONU1408-,(NEONU1407-,((IUP1048-14,IUP1054-14),IUP1056-14))))),IUP1052-14)),IUP801-14))))),IUP1046-14),(NEONU2086-,(NEONU2087-,(NEONU2085-,NEONU2089-))))),((BETN850-18,(((NEONU1980-,NEONU2100-),((((NEONU1982-,((NEONU2102-,((NEONT117-1,NEONT344-1),((NEONT116-1,NEONU1983-),(((NEONU1979-,(NEONU1981-,NEONU1987-)),(NEONT351-1,NEONU1985-)),(((((NEONU1362-,(((BETN777-18,BETN789-18),(BETN792-18,BETN793-18)),NEONU1363-)),((IUP1058-14,IUP1057-14),(((BETN828-18,(BETN836-18,IUP781-14)),IUP1060-14),IUP1061-14))),((NEONT372-1,NEONT379-1),BETN092-18)),NEONU2098-),NEONU1977-))))),NEONU2101-)),(((NEONT297-1,NEONU1973-),(((NEONU1988-,NEONU1976-),NEONU1986-),NEONU2081-)),NEONU2084-)),NEONT358-1),(NEONU2097-,(NEONT365-1,(NEONU1978-,NEONU1975-))))),((ISUP443-14,ISUP475-14),(NEONT035-1,(((((ISUP287-14,(IUP467-14,NEONT033-1)),((NEONT300-1,NEONT023-1),(NEONT302-1,NEONT298-1))),(IUP545-14,NEONT299-1)),(NEONT030-1,NEONT012-1)),(IUP472-14,IUP468-14)))))),(((((ISUP456-14,(((NEONT052-1,NEONT047-1),((((((NEONT307-1,NEONT308-1),((NEONT306-1,NEONT045-1),NEONT086-1)),NEONT129-1),NEONT128-1),NEONT309-1),NEONT036-1)),(BETN566-18,(((BETN593-18,(BETN630-18,BETN602-18)),(((BETN617-18,(BETN620-18,BETN660-18)),((BETN600-18,BETN638-18),((BETN625-18,BETN592-18),BETN588-18))),(((ISUP051-14,ISUP052-14),(BETN624-18,BETN585-18)),BETN584-18))),ISUP053-14)))),(((((ISUP426-14,((ISUP448-14,(((((BETN601-18,BETN591-18),((((BETN604-18,BETN616-18),BETN614-18),BETN598-18),BETN599-18)),BETN615-18),(ISUP458-14,(BETN613-18,BETN618-18))),((ISUP453-14,ISUP446-14),(BETN603-18,(ISUP425-14,(ISUP461-14,ISUP462-14)))))),ISUP459-14)),ISUP433-14),(((ISUP460-14,(((ISUP429-14,((((ISUP451-14,ISUP447-14),ISUP428-14),ISUP444-14),ISUP427-14)),ISUP424-14),ISUP454-14)),(ISUP450-14,ISUP445-14)),ISUP457-14)),ISUP449-14),((((((BETN570-18,BETN610-18),(((ISUP048-14,(ISUP055-14,ISUP047-14)),(((BETN576-18,(BETN627-18,ISUP056-14)),(BETN622-18,BETN578-18)),BETN575-18)),BETN573-18)),(BETN589-18,ISUP054-14)),BETN607-18),(ISUP466-14,((BETN612-18,((BETN623-18,BETN597-18),(((BETN636-18,(((BETN647-18,BETN568-18),BETN646-18),BETN609-18)),(ISUP046-14,ISUP049-14)),BETN579-18))),ISUP050-14))),(BETN621-18,(ISUP464-14,((ISUP463-14,ISUP465-14),ISUP467-14)))))),(((((BETN039-18,((IUP188-14,((BETN026-18,IUP216-14),BETN040-18)),BETN095-18)),BETN027-18),BETN029-18),BETN093-18),(((BETN096-18,(IUP285-14,(IUP229-14,(NEONU1974-,((IUP205-14,((((NEONU2080-,(IUP174-14,BETN145-18)),((NEONT395-1,IUP186-14),BETN043-18)),(IUP178-14,((IUP284-14,((((IUP203-14,IUP212-14),NEONU2078-),NEONW078-1),(((IUP173-14,((IUP172-14,(IUP171-14,IUP177-14)),IUP167-14)),((IUP182-14,IUP274-14),IUP215-14)),NEONT387-1))),((((IUP196-14,NEONU2076-),IUP227-14),IUP214-14),IUP246-14)))),IUP113-14)),(IUP181-14,(IUP170-14,IUP198-14))))))),BETN041-18),((((ISUP032-14,BETN132-18),(((((NEONU270-1,BETN187-18),(BETN186-18,ISUP207-14)),BETN144-18),((ISUP031-14,ISUP029-14),ISUP034-14)),NEONU271-1)),BETN644-18),BETN133-18)))),(((((ISUP200-14,(ISUP197-14,ISUP202-14)),(ISUP198-14,ISUP196-14)),((ISUP195-14,ISUP199-14),(ISUP203-14,ISUP201-14))),(((BETN137-18,(BETN139-18,((ISUP083-14,(ISUP088-14,ISUP079-14)),(ISUP087-14,(ISUP086-14,(BETN142-18,BETN143-18)))))),BETN140-18),(BETN141-18,ISUP089-14))),(ISUP108-14,((((ISUP078-14,((((ISUP090-14,(ISUP080-14,ISUP092-14)),ISUP077-14),ISUP081-14),(((NEONW072-1,IUP158-14),NEONW076-1),NEONU2083-))),(((ISUP091-14,ISUP085-14),ISUP076-14),ISUP082-14)),((((((NEONU2068-,NEONU2072-),(BETN045-18,(BETN031-18,((NEONU2067-,BETN136-18),NEONU2071-)))),BETN134-18),NEONU2070-),((((((((((NEONW103-1,NEONU2079-),NEONW092-1),NEONW094-1),NEONW071-1),NEONW077-1),NEONW075-1),NEONW088-1),NEONW073-1),NEONW074-1),NEONU2073-)),BETN135-18)),(NEONW068-1,ISUP075-14))))),(((((HQ582180.1,KM531702.1),((GU013631.1,KM533240.1),KJ592531.1)),(NEONW055-1,((NEONW082-1,IUP146-14),((BETN036-18,(NEONW065-1,((((NEONW104-1,NEONW064-1),BETN034-18),(((IUP145-14,(((NEONU2069-,NEONW063-1),(NEONT410-1,NEONW069-1)),((((((IUP147-14,(((((((((NEONW050-1,BETN189-18),NEONW067-1),NEONW060-1),NEONW066-1),NEONW056-1),BETN032-18),IUP159-14),NEONW102-1),(BETN188-18,(IUP150-14,IUP148-14)))),(IUP153-14,(NEONW070-1,NEONW057-1))),((NEONW059-1,IUP156-14),IUP155-14)),IUP151-14),(IUP157-14,IUP154-14)),(((NEONW061-1,NEONW058-1),NEONT418-1),NEONW062-1)))),BETN097-18),(BETN035-18,IUP152-14))),(IUP144-14,(BETN033-18,(BETN028-18,BETN030-18)))))),IUP160-14)))),((((((NEONW034-1,(NEONW031-1,(NEONW028-1,(NEONW029-1,(((((NEONT401-1,NEONW106-1),((((NEONW026-1,NEONW023-1),NEONT409-1),NEONW022-1),NEONW033-1)),(NEONT425-1,(NEONT343-1,NEONW027-1))),(NEONW024-1,NEONW032-1)),NEONW021-1))))),(BETN942-18,(BETN913-18,BETN903-18))),(((NEONU212-1,((((((NEONU208-1,NEONU207-1),(NEONU209-1,NEONU211-1)),(NEONU206-1,NEONU205-1)),NEONU1997-),(NEONU210-1,NEONU1999-)),(NEONU1998-,(NEONU2000-,NEONU2002-)))),((((((BETN574-18,(BETN635-18,((BETN640-18,BETN632-18),BETN639-18))),BETN569-18),BETN580-18),(BETN577-18,BETN631-18)),ISUP030-14),(ISUP452-14,((((BETN641-18,ISUP470-14),ISUP468-14),ISUP469-14),((ISUP473-14,ISUP474-14),(ISUP471-14,(ISUP472-14,BETN571-18))))))),ISUP142-14)),(((NEONT194-1,(NEONT193-1,NEONT195-1)),NEONT111-1),(((NEONT337-1,((((NEONT345-1,NEONT412-1),NEONT352-1),NEONT419-1),NEONT417-1)),BETN634-18),((BETN109-18,(((BETN110-18,(((NEONT338-1,BETN057-18),((IUP287-14,((NEONT353-1,NEONT373-1),(NEONT388-1,NEONT360-1))),BETN061-18)),((BETN065-18,(IUP289-14,(IUP298-14,NEONT346-1))),BETN064-18))),NEONT380-1),IUP824-14)),BETN111-18)))),((((((((BETN168-18,BETN167-18),(BETN094-18,(BETN166-18,(BETN164-18,BETN165-18)))),NEONU2077-),ISUP025-14),(((BETN1063-1,BETN1068-1),NEONU213-1),(BETN879-18,(BETN819-18,BETN833-18)))),((((((IUP300-14,BETN066-18),BETN002-18),BETN003-18),(BETN001-18,BETN004-18)),(NEONU1365-,(BETN937-18,BETN939-18))),((BETN650-18,(((BETN651-18,BETN649-18),(BETN656-18,BETN659-18)),BETN648-18)),((NEONT139-1,((((((((((NEONT004-1,NEONT018-1),IUP462-14),NEONT138-1),(NEONT011-1,NEONT005-1)),NEONT028-1),IUP464-14),(NEONU406-1,(IUP457-14,NEONU407-1))),NEONT311-1),IUP456-14),((IUP463-14,IUP459-14),NEONT310-1))),(((((((ISUP438-14,ISUP441-14),ISUP440-14),ISUP442-14),(ISUP434-14,((ISUP436-14,ISUP432-14),ISUP435-14))),((ISUP439-14,ISUP430-14),ISUP431-14)),ISUP437-14),(NEONT085-1,((NEONT046-1,(NEONT055-1,NEONT048-1)),NEONT125-1))))))),(((ISUP455-14,(NEONU419-1,NEONT095-1)),(((((NEONU1419-,((NEONU1371-,NEONU1373-),NEONU1476-)),((NEONU1375-,NEONU1368-),(((BETN785-18,NEONU1370-),NEONU1372-),((NEONU1366-,NEONU1369-),NEONU1418-)))),NEONU1374-),(NEONU1376-,BETN882-18)),((((NEONU1377-,(NEONU1381-,NEONU1380-)),NEONU1378-),(NEONU1379-,NEONU1420-)),(ISUP096-14,(ISUP094-14,ISUP095-14))))),((((IUP291-14,(IUP296-14,BETN181-18)),(BETN157-18,BETN158-18)),NEONU451-1),(((ISUP013-14,(((ISUP001-14,((NEONT367-1,((NEONU194-1,(NEONT397-1,NEONU195-1)),(NEONU196-1,(NEONT389-1,(NEONT374-1,NEONT381-1))))),(ISUP008-14,ISUP015-14))),(ISUP003-14,((((ISUP021-14,ISUP010-14),((((((((ISUP018-14,ISUP006-14),ISUP014-14),ISUP020-14),ISUP007-14),ISUP009-14),ISUP011-14),ISUP023-14),ISUP019-14)),ISUP005-14),ISUP002-14))),(ISUP024-14,(BETN169-18,(ISUP012-14,ISUP022-14))))),ISUP016-14),(((ISUP004-14,(IUP547-14,IUP548-14)),(IUP549-14,(NEONU1398-,IUP550-14))),((BETN707-18,BETN699-18),((((((((((NEONT123-1,ISUP259-14),ISUP270-14),(ISUP276-14,((((IUP142-14,(IUP293-14,NEONT363-1)),(((((IUP325-14,NEONT370-1),BETN118-18),BETN051-18),(NEONU2074-,BETN113-18)),(NEONT199-1,((NEONT042-1,((NEONT044-1,NEONT043-1),(((NEONT197-1,NEONT198-1),NEONU192-1),NEONT038-1))),IUP294-14)))),(NEONT145-1,(((NEONU415-1,(NEONU416-1,NEONT131-1)),((NEONT090-1,NEONT200-1),NEONT146-1)),NEONT147-1))),((((IUP288-14,NEONT377-1),(((BETN052-18,NEONT392-1),IUP286-14),BETN122-18)),(BETN076-18,(NEONT384-1,ISUP283-14))),((IUP295-14,(NEONU193-1,((((NEONT082-1,(NEONT059-1,((NEONT124-1,NEONT058-1),NEONT041-1))),NEONT196-1),NEONT127-1),((ISUP044-14,BETN653-18),(BETN619-18,BETN572-18))))),((BETN596-18,BETN626-18),BETN587-18)))))),((ISUP260-14,ISUP265-14),(NEONT149-1,(((((ISUP272-14,(ISUP271-14,ISUP275-14)),ISUP266-14),ISUP277-14),((ISUP281-14,ISUP278-14),ISUP273-14)),(ISUP264-14,(((NEONT142-1,ISUP223-14),ISUP279-14),((((NEONT154-1,(ISUP263-14,ISUP269-14)),NEONT144-1),ISUP268-14),ISUP258-14))))))),(NEONT148-1,NEONT143-1)),NEONU417-1),NEONU418-1),((ISUP282-14,ISUP261-14),ISUP280-14)),((((BETN1071-1,(((BETN1072-1,BETN1117-1),(BETN1118-1,((BETN1108-1,BETN1050-1),((((BETN1057-1,BETN1070-1),(BETN1127-1,BETN1059-1)),BETN1109-1),((BETN1075-1,(BETN1079-1,BETN1129-1)),BETN1120-1))))),BETN1066-1)),BETN1134-1),((BETN1130-1,BETN1125-1),BETN1041-1)),BETN1074-1)),ISUP017-14))))))),(((((BETN906-18,(BETN924-18,(BETN915-18,(BETN909-18,(NEONU2092-,((BETN907-18,(NEONT322-1,NEONU2093-)),(NEONU2095-,BETN822-18))))))),(NEONU2094-,BETN852-18)),(BETN735-18,(IUP1112-14,(IUP1111-14,(NEONU1427-,NEONU1428-))))),(((IUP443-14,(((NEONU422-1,IUP437-14),(IUP455-14,NEONU421-1)),IUP451-14)),IUP523-14),((ISUP037-14,((IUP1119-14,(NEONT024-1,(NEONT181-1,NEONT006-1))),(((((((BETN797-18,NEONU1357-),(((BETN799-18,(BETN800-18,BETN791-18)),(NEONU1468-,NEONU1355-)),((NEONU1353-,NEONU1360-),NEONU1359-))),((NEONU1354-,((NEONU2112-,NEONU1356-),NEONU1343-)),NEONU1466-)),BETN798-18),BETN794-18),(IUP544-14,(NEONT179-1,((IUP542-14,(IUP543-14,ISUP365-14)),NEONT180-1)))),((((NEONU1474-,BETN817-18),((NEONU1470-,NEONU1473-),IUP1087-14)),NEONU1475-),((NEONU1469-,BETN811-18),((NEONU1342-,IUP1089-14),(((IUP1086-14,NEONU1358-),NEONU1467-),(((BETN796-18,IUP1043-14),(IUP1085-14,NEONU1471-)),NEONU1472-)))))))),(((((NEONU424-1,((IUP424-14,NEONT001-1),NEONU427-1)),(NEONU425-1,NEONT355-1)),NEONU428-1),NEONU426-1),BETN762-18)))),((((((((NEONU386-1,(NEONU388-1,ISUP354-14)),NEONU322-1),(NEONU323-1,NEONU392-1)),NEONU391-1),((ISUP353-14,NEONU389-1),(ISUP355-14,NEONU390-1))),(BETN782-18,IUP1097-14)),(((((ISUP097-14,(((BETN755-18,((BETN776-18,(BETN774-18,IUP794-14)),IUP793-14)),BETN749-18),(BETN784-18,((IUP792-14,NEONU1364-),BETN802-18)))),((ISUP099-14,ISUP098-14),((ISUP286-14,(IUP578-14,NEONU442-1)),(IUP573-14,(NEONU2109-,((((NEONU2108-,NEONU444-1),NEONU443-1),IUP574-14),(NEONU2107-,NEONT140-1))))))),((BETN801-18,(((BETN750-18,BETN756-18),NEONU1397-),BETN812-18)),((((NEONU1422-,NEONU1399-),NEONU1382-),(NEONU1424-,NEONU1392-)),((((((((NEONU1348-,NEONU1346-),(NEONU1347-,((NEONU1350-,(((IUP796-14,(IUP797-14,IUP1073-14)),(BETN771-18,NEONU1384-)),((IUP1090-14,IUP1092-14),(((((((NEONU1421-,NEONU1385-),NEONU1383-),IUP1079-14),IUP1072-14),(IUP1095-14,NEONU1367-)),(IUP795-14,IUP1069-14)),IUP1096-14)))),NEONU1351-))),(NEONU1344-,NEONU1345-)),NEONU1349-),(NEONU1416-,NEONU1352-)),IUP1078-14),NEONU1386-),((((NEONU1425-,NEONU1405-),NEONU1406-),(((((NEONU1402-,NEONU1400-),NEONU1401-),NEONU1403-),NEONU1423-),NEONU1391-)),NEONU1404-))))),((BETN723-18,BETN847-18),((BETN705-18,((BETN702-18,ISUP143-14),(BETN692-18,BETN698-18))),(((ISUP103-14,(((((BETN747-18,(BETN787-18,BETN739-18)),BETN765-18),BETN764-18),(((((NEONU1412-,NEONU2096-),BETN763-18),(((BETN081-18,(((IUP282-14,BETN082-18),(BETN160-18,IUP283-14)),BETN083-18)),(IUP190-14,IUP281-14)),BETN159-18)),((((BETN803-18,BETN804-18),BETN766-18),BETN767-18),BETN751-18)),((((((ISUP188-14,(BETN709-18,(BETN943-18,(BETN704-18,(BETN810-18,BETN945-18))))),BETN872-18),((BETN720-18,(BETN933-18,BETN940-18)),BETN710-18)),(((NEONU450-1,BETN839-18),BETN716-18),BETN862-18)),BETN717-18),(BETN941-18,((BETN815-18,BETN677-18),((BETN680-18,(ISUP028-14,BETN681-18)),((BETN676-18,BETN683-18),BETN682-18))))))),(ISUP121-14,((((BETN746-18,(BETN745-18,BETN758-18)),((NEONU1339-,NEONU1340-),(BETN757-18,BETN743-18))),((ISUP122-14,(((ISUP129-14,ISUP123-14),ISUP133-14),((ISUP134-14,(ISUP127-14,ISUP124-14)),ISUP126-14))),((((BETN848-18,BETN841-18),BETN855-18),BETN842-18),BETN849-18))),(ISUP130-14,(ISUP131-14,(ISUP125-14,ISUP128-14))))))),(((((((BETN905-18,BETN916-18),(BETN912-18,(BETN687-18,BETN878-18))),(BETN899-18,BETN925-18)),NEONU269-1),(((BETN712-18,BETN693-18),(ISUP105-14,(NEONU2099-,BETN695-18))),(ISUP155-14,(ISUP178-14,(((ISUP193-14,(ISUP147-14,(BETN900-18,(ISUP189-14,(ISUP192-14,(ISUP194-14,ISUP191-14)))))),ISUP148-14),(((BETN678-18,BETN938-18),ISUP152-14),BETN722-18)))))),((((((IUP1082-14,NEONT385-1),(BETN661-18,((BETN706-18,(NEONT342-1,(((NEONT393-1,NEONT364-1),NEONT371-1),(BETN744-18,NEONT378-1)))),NEONT424-1))),((NEONT357-1,BETN075-18),BETN685-18)),(BETN926-18,(NEONT416-1,NEONT350-1))),BETN179-18),(((BETN892-18,BETN700-18),((BETN891-18,BETN877-18),(BETN876-18,(BETN688-18,(BETN721-18,BETN911-18))))),BETN902-18))),((NEONW087-1,((((((IUP105-14,(((IUP137-14,IUP073-14),IUP121-14),IUP076-14)),((IUP069-14,IUP350-14),(((IUP332-14,((NEONW015-1,IUP351-14),IUP318-14)),(IUP114-14,((IUP308-14,NEONW012-1),(((IUP330-14,((IUP319-14,NEONW099-1),IUP334-14)),IUP335-14),IUP143-14)))),(((IUP363-14,(IUP292-14,NEONW020-1)),IUP377-14),IUP372-14)))),IUP303-14),(NEONW084-1,((IUP104-14,IUP371-14),(((((((((((IUP362-14,(IUP097-14,IUP374-14)),(IUP111-14,IUP139-14)),((((IUP093-14,IUP098-14),((NEONW096-1,NEONW018-1),((((IUP366-14,IUP088-14),IUP132-14),((IUP096-14,IUP122-14),IUP108-14)),(IUP367-14,IUP080-14)))),((IUP315-14,IUP101-14),(((IUP103-14,IUP376-14),IUP336-14),((IUP310-14,IUP179-14),IUP091-14)))),((IUP110-14,(((NEONW097-1,IUP331-14),IUP136-14),((IUP094-14,((IUP130-14,(NEONW016-1,((IUP359-14,IUP324-14),NEONW100-1))),((IUP373-14,IUP138-14),IUP361-14))),IUP078-14))),((((((((IUP345-14,IUP117-14),((NEONW017-1,(IUP129-14,IUP306-14)),(IUP115-14,(NEONW013-1,(IUP369-14,((((((((IUP316-14,IUP127-14),IUP326-14),NEONW035-1),(((IUP099-14,((IUP102-14,((((IUP123-14,((IUP365-14,(IUP320-14,(IUP301-14,((IUP352-14,(IUP109-14,IUP356-14)),IUP133-14)))),IUP342-14)),NEONT359-1),IUP339-14),IUP312-14)),(IUP107-14,IUP119-14))),((IUP084-14,BETN046-18),IUP075-14)),(((IUP346-14,IUP353-14),IUP378-14),(IUP349-14,(IUP375-14,(NEONW089-1,NEONW036-1)))))),IUP135-14),NEONW086-1),BETN060-18),BETN063-18)))))),(IUP313-14,(IUP089-14,IUP116-14))),IUP112-14),IUP120-14),(((IUP354-14,((IUP379-14,NEONW095-1),IUP070-14)),IUP079-14),(IUP131-14,IUP071-14))),((IUP302-14,(((IUP329-14,NEONW019-1),(IUP368-14,(IUP380-14,((IUP126-14,((((IUP341-14,NEONW098-1),IUP357-14),IUP125-14),((((IUP304-14,((((NEONW090-1,IUP309-14),IUP134-14),(IUP340-14,NEONW085-1)),IUP141-14)),(IUP140-14,IUP311-14)),NEONW014-1),IUP106-14))),((IUP347-14,(IUP348-14,IUP317-14)),(((IUP307-14,(NEONW011-1,IUP338-14)),(IUP314-14,IUP128-14)),IUP100-14)))))),NEONW105-1)),((IUP092-14,IUP090-14),(IUP358-14,(IUP355-14,IUP337-14))))),IUP085-14)))),IUP083-14),((IUP321-14,(IUP118-14,NEONW101-1)),IUP322-14)),IUP124-14),IUP082-14),((IUP333-14,(IUP327-14,IUP343-14)),IUP328-14)),(BETN059-18,((IUP323-14,(IUP360-14,IUP344-14)),IUP072-14))),(((IUP086-14,IUP305-14),IUP364-14),((NEONW091-1,IUP074-14),(IUP081-14,IUP077-14)))),(IUP180-14,IUP370-14))))),IUP087-14),IUP095-14)),((NEONT126-1,NEONU191-1),(ISUP042-14,((BETN645-18,((ISUP033-14,ISUP035-14),((BETN642-18,((BETN652-18,BETN655-18),(ISUP043-14,(ISUP039-14,ISUP045-14)))),ISUP040-14))),(ISUP036-14,(NEONT049-1,((BETN173-18,(BETN177-18,BETN176-18)),((NEONU280-1,((NEONU278-1,(NEONT050-1,(BETN172-18,NEONU272-1))),NEONU283-1)),BETN174-18)))))))))),((((((BETN654-18,(NEONU202-1,NEONU203-1)),(NEONT173-1,NEONU204-1)),(((((((ISUP177-14,BETN725-18),((ISUP176-14,ISUP159-14),(((ISUP179-14,(ISUP184-14,ISUP185-14)),(ISUP186-14,(ISUP183-14,ISUP181-14))),ISUP180-14))),(ISUP168-14,BETN714-18)),BETN719-18),(((((ISUP154-14,((((ISUP158-14,ISUP156-14),ISUP162-14),((ISUP150-14,(ISUP182-14,ISUP164-14)),(((ISUP153-14,ISUP149-14),ISUP145-14),(((ISUP167-14,ISUP172-14),ISUP160-14),((ISUP173-14,ISUP175-14),ISUP165-14))))),ISUP157-14)),ISUP166-14),ISUP170-14),BETN726-18),ISUP161-14)),((NEONU1995-,NEONU1996-),NEONT400-1)),((((BETN874-18,BETN860-18),(((BETN944-18,BETN857-18),BETN870-18),(BETN875-18,((BETN851-18,BETN703-18),(BETN718-18,BETN869-18))))),((((((((IUP1035-14,IUP1039-14),(((NEONU1457-,(NEONU1456-,(NEONU1463-,IUP788-14))),NEONU1460-),IUP1037-14)),((NEONU1461-,NEONU1464-),IUP789-14)),(((IUP1029-14,NEONU1462-),IUP1036-14),IUP787-14)),(IUP790-14,IUP1038-14)),(IUP1026-14,IUP1030-14)),NEONU1458-),((NEONU1465-,(NEONU1459-,IUP1028-14)),IUP1027-14))),(((((((BETN871-18,BETN898-18),BETN708-18),BETN934-18),BETN826-18),BETN829-18),BETN737-18),(BETN825-18,(BETN832-18,(BETN831-18,BETN908-18))))))),(((BETN663-18,BETN190-18),(((BETN049-18,(((((((IUP020-14,BETN007-18),BETN009-18),(BETN149-18,((((NEONT407-1,((IUP012-14,NEONT383-1),IUP011-14)),BETN101-18),(NEONT391-1,NEONT399-1)),BETN100-18))),BETN099-18),((IUP025-14,IUP016-14),(IUP010-14,(IUP007-14,IUP006-14)))),(BETN006-18,((IUP024-14,BETN098-18),BETN008-18))),(IUP015-14,IUP021-14))),(((IUP009-14,IUP008-14),BETN005-18),((IUP017-14,((IUP019-14,IUP013-14),IUP022-14)),IUP018-14))),(((((BETN150-18,(IUP063-14,IUP057-14)),BETN013-18),(BETN102-18,(IUP033-14,(IUP052-14,(IUP032-14,((((IUP027-14,IUP044-14),((((IUP065-14,IUP061-14),IUP056-14),IUP047-14),IUP042-14)),IUP054-14),(((((BETN017-18,(((((IUP014-14,(IUP066-14,((IUP037-14,IUP049-14),(((IUP067-14,IUP064-14),((((IUP050-14,(IUP062-14,NEONT376-1)),IUP034-14),IUP029-14),IUP055-14)),IUP026-14)))),IUP041-14),IUP036-14),(IUP031-14,IUP046-14)),(BETN103-18,NEONT369-1))),(IUP043-14,IUP038-14)),((IUP035-14,IUP045-14),(IUP068-14,(IUP059-14,IUP053-14)))),(IUP023-14,(IUP030-14,BETN015-18))),IUP005-14))))))),((IUP060-14,((IUP051-14,(IUP040-14,IUP039-14)),IUP058-14)),(IUP028-14,NEONU2082-))),IUP048-14))),((((BETN087-18,BETN163-18),((BETN089-18,((IUP830-14,BETN086-18),NEONU2075-)),((IUP829-14,BETN161-18),ISUP104-14))),NEONT408-1),(BETN629-18,((((BETN922-18,BETN921-18),(BETN920-18,BETN918-18)),((((((NEONU222-1,(NEONU216-1,(NEONU217-1,NEONU221-1))),((NEONU214-1,(NEONU224-1,NEONU219-1)),((NEONU218-1,NEONU220-1),NEONU223-1))),NEONU215-1),NEONU445-1),((((NEONT105-1,IUP605-14),(NEONT098-1,ISUP363-14)),NEONU396-1),((IUP611-14,BETN779-18),((NEONU395-1,IUP606-14),(((NEONT115-1,NEONU1413-),((NEONT097-1,(NEONT112-1,(BETN773-18,NEONU393-1))),IUP607-14)),((IUP613-14,NEONT103-1),NEONU394-1)))))),(ISUP362-14,ISUP364-14))),((NEONU2123-,((NEONU2121-,(NEONU2122-,NEONU2124-)),(BETN742-18,(NEONU2120-,BETN781-18)))),BETN733-18)))))),((((IUP465-14,(ISUP101-14,BETN1086-1)),((NEONT172-1,NEONT003-1),ISUP038-14)),ISUP284-14),((((((ISUP064-14,(((ISUP328-14,(ISUP289-14,((ISUP292-14,ISUP334-14),(((ISUP290-14,(ISUP323-14,ISUP347-14)),ISUP061-14),ISUP299-14)))),ISUP294-14),(((ISUP073-14,ISUP313-14),ISUP060-14),(((((((ISUP331-14,(ISUP344-14,((ISUP293-14,(((((ISUP303-14,((ISUP296-14,((ISUP348-14,(ISUP305-14,(ISUP291-14,ISUP309-14))),((ISUP319-14,((ISUP332-14,(ISUP330-14,(ISUP337-14,ISUP335-14))),(ISUP314-14,(ISUP325-14,((ISUP317-14,ISUP320-14),(ISUP324-14,ISUP339-14)))))),ISUP316-14))),ISUP327-14)),(ISUP306-14,ISUP308-14)),ISUP333-14),(ISUP301-14,ISUP288-14)),ISUP297-14)),ISUP311-14))),ISUP068-14),((ISUP295-14,((((ISUP318-14,(ISUP322-14,(((ISUP338-14,ISUP329-14),ISUP302-14),(ISUP326-14,ISUP341-14)))),ISUP345-14),ISUP312-14),ISUP298-14)),ISUP340-14)),ISUP059-14),ISUP057-14),(((ISUP065-14,ISUP063-14),ISUP058-14),ISUP066-14)),(ISUP067-14,ISUP072-14))))),(((ISUP343-14,((ISUP300-14,(ISUP346-14,(ISUP307-14,ISUP321-14))),(ISUP310-14,ISUP336-14))),ISUP315-14),ISUP062-14)),(((BETN759-18,(BETN788-18,BETN775-18)),((((NEONU1434-,(NEONU1435-,NEONU1436-)),((((NEONU1333-,NEONU1335-),(NEONU1331-,NEONU1336-)),(NEONU1338-,NEONU1337-)),(NEONU1334-,NEONU1332-))),(((((((IUP1134-14,IUP1143-14),((IUP1130-14,(NEONU1449-,IUP1142-14)),IUP1148-14)),NEONU1453-),(IUP778-14,((((NEONU1417-,(NEONU1454-,NEONU1447-)),(((((NEONU1450-,(IUP1144-14,NEONU1451-)),IUP776-14),((IUP1147-14,IUP1131-14),(IUP1149-14,(((IUP1145-14,IUP780-14),IUP779-14),(IUP1136-14,(((IUP1081-14,IUP1135-14),IUP1138-14),NEONU1452-)))))),(IUP1137-14,IUP1132-14)),(IUP1140-14,(IUP1133-14,(IUP1146-14,IUP777-14))))),(IUP1141-14,NEONU1455-)),NEONU1448-))),(((((IUP1109-14,NEONU1440-),IUP821-14),(((IUP1106-14,NEONU1437-),(NEONU1445-,NEONU1444-)),IUP1107-14)),(IUP813-14,(NEONU1439-,IUP823-14))),((IUP814-14,IUP1110-14),((((IUP817-14,(NEONU1446-,NEONU1442-)),(IUP812-14,IUP819-14)),NEONU1441-),(IUP822-14,(IUP820-14,IUP818-14)))))),(((NEONU1443-,NEONU1438-),NEONU1411-),(((NEONU1410-,IUP811-14),IUP815-14),IUP816-14))),((IUP810-14,IUP808-14),(((((NEONU1429-,IUP1083-14),NEONU1432-),(NEONU1430-,(IUP809-14,IUP1121-14))),(NEONU1431-,NEONU1433-)),(IUP805-14,IUP782-14))))),(((IUP1124-14,(IUP1122-14,(IUP806-14,(IUP1118-14,IUP807-14)))),((IUP478-14,(((((ISUP349-14,ISUP350-14),(NEONU414-1,((IUP475-14,(((IUP758-14,((NEONT069-1,NEONT325-1),NEONT015-1)),IUP751-14),IUP484-14)),IUP476-14))),IUP754-14),(IUP752-14,((((IUP479-14,((ISUP304-14,NEONT175-1),(NEONU412-1,NEONT066-1))),((NEONT326-1,NEONT323-1),(NEONT114-1,((NEONU411-1,NEONT178-1),NEONT327-1)))),(NEONT016-1,(NEONT324-1,((NEONT176-1,NEONT071-1),(NEONT068-1,(NEONU413-1,IUP753-14)))))),(ISUP351-14,(NEONT067-1,NEONU410-1))))),(IUP759-14,NEONT177-1))),(ISUP071-14,IUP480-14))),(((((BETN808-18,BETN761-18),BETN760-18),BETN809-18),BETN814-18),(BETN807-18,BETN816-18))))),(ISUP100-14,ISUP102-14))),IUP299-14),((BETN053-18,NEONT348-1),((BETN672-18,((BETN885-18,BETN886-18),((NEONU1393-,NEONU1394-),((BETN830-18,(((((BETN845-18,BETN696-18),((NEONU2131-,ISUP141-14),((BETN935-18,BETN844-18),ISUP140-14))),((NEONU2126-,(NEONU2125-,(ISUP136-14,ISUP135-14))),(NEONU2127-,NEONU2128-))),ISUP027-14),ISUP026-14)),(NEONU2129-,(ISUP137-14,ISUP139-14)))))),(NEONU1414-,NEONU1415-)))),(((BETN890-18,(BETN936-18,NEONU2130-)),((NEONU1388-,NEONU1395-),(IUP783-14,(IUP785-14,((IUP1100-14,((IUP1080-14,((((((IUP1101-14,NEONU1426-),NEONU1390-),IUP786-14),(IUP1071-14,IUP1066-14)),(IUP1098-14,IUP1077-14)),IUP1102-14)),IUP784-14)),NEONU1389-))))),(((((NEONT079-1,IUP664-14),IUP661-14),IUP663-14),IUP662-14),(((NEONU1396-,NEONU1387-),NEONT174-1),IUP799-14)))))),(((((NEONT386-1,(NEONW010-1,NEONW003-1)),NEONT394-1),((NEONW004-1,NEONW007-1),NEONW001-1)),(NEONT402-1,(((((((NEONW079-1,NEONW006-1),NEONW005-1),NEONW009-1),NEONW080-1),NEONW083-1),NEONW002-1),NEONW008-1))),((((((BETN594-18,BETN583-18),((((((((ISUP371-14,(((((ISUP380-14,ISUP387-14),ISUP400-14),ISUP374-14),(ISUP408-14,((ISUP411-14,ISUP415-14),ISUP410-14))),(ISUP370-14,((((ISUP389-14,ISUP391-14),(ISUP393-14,ISUP406-14)),ISUP388-14),(((ISUP399-14,ISUP403-14),ISUP375-14),ISUP383-14))))),(ISUP417-14,ISUP416-14)),ISUP368-14),(ISUP382-14,((((((((ISUP372-14,ISUP392-14),(((ISUP386-14,(((ISUP413-14,(ISUP396-14,(ISUP404-14,(ISUP409-14,ISUP394-14)))),ISUP397-14),(ISUP412-14,ISUP401-14))),ISUP385-14),(ISUP378-14,ISUP377-14))),ISUP381-14),ISUP407-14),(ISUP398-14,(ISUP376-14,ISUP390-14))),ISUP369-14),((ISUP405-14,ISUP373-14),BETN567-18)),ISUP384-14))),ISUP395-14),ISUP379-14),ISUP414-14),(BETN582-18,BETN605-18))),((ISUP074-14,((BETN067-18,BETN153-18),(IUP164-14,((IUP166-14,(IUP165-14,(BETN154-18,(BETN069-18,(IUP162-14,BETN068-18))))),IUP163-14)))),(((BETN070-18,((BETN155-18,IUP003-14),((BETN156-18,BETN072-18),IUP001-14))),(BETN071-18,IUP004-14)),(IUP002-14,BETN074-18)))),(((NEONU225-1,((NEONU227-1,(NEONU226-1,(NEONU230-1,NEONU229-1))),((NEONU228-1,NEONU233-1),NEONU231-1))),NEONU234-1),(((BETN1047-1,(BETN1073-1,((BETN1060-1,BETN1061-1),BETN1056-1))),(BETN1054-1,(BETN1048-1,BETN1055-1))),(((((NEONT329-1,NEONT084-1),((NEONT087-1,NEONT037-1),(NEONT331-1,NEONT330-1))),NEONT332-1),(NEONU232-1,NEONT040-1)),NEONT039-1)))),(((((ISUP421-14,ISUP422-14),ISUP419-14),ISUP420-14),(ISUP423-14,ISUP418-14)),(BETN581-18,BETN595-18))),((BETN769-18,BETN665-18),BETN770-18)))))))),(((((((BETN062-18,BETN106-18),IUP290-14),(NEONU2091-,BETN151-18)),(BETN107-18,(BETN170-18,BETN171-18))),(BETN697-18,(NEONU2105-,NEONU2106-))),((((IUP791-14,((((((NEONT031-1,(NEONT191-1,NEONT336-1)),NEONT029-1),NEONT010-1),IUP524-14),ISUP204-14),NEONT190-1)),(((BETN729-18,(BETN724-18,BETN727-18)),BETN728-18),((IUP525-14,((NEONU399-1,NEONU400-1),NEONU398-1)),(NEONT119-1,(NEONU397-1,NEONT189-1))))),(((BETN657-18,((BETN606-18,BETN608-18),BETN611-18)),(((((NEONU257-1,NEONU320-1),NEONU265-1),NEONU282-1),(NEONU319-1,NEONU321-1)),(BETN859-18,(NEONT413-1,(((NEONT321-1,(NEONU1990-,NEONU1989-)),NEONT008-1),NEONU1991-))))),(((((((((((BETN1081-1,IUP522-14),(NEONU435-1,(((BETN1065-1,BETN1122-1),BETN1082-1),BETN1110-1))),NEONU436-1),((((NEONU433-1,IUP408-14),IUP413-14),IUP416-14),(((NEONT091-1,NEONU434-1),((((BETN1077-1,BETN1080-1),BETN1051-1),((BETN1113-1,BETN1112-1),(BETN1114-1,BETN1087-1))),BETN1052-1)),((NEONT137-1,(IUP418-14,NEONU432-1)),IUP417-14)))),ISUP093-14),(IUP665-14,(((IUP485-14,(NEONT120-1,(NEONU403-1,NEONU401-1))),(IUP487-14,IUP490-14)),(IUP488-14,(NEONU402-1,(((NEONU405-1,NEONU404-1),NEONT065-1),NEONT072-1)))))),(((((((IUP433-14,IUP428-14),IUP432-14),(NEONT032-1,NEONT025-1)),IUP427-14),(IUP431-14,IUP546-14)),(IUP426-14,(NEONT013-1,NEONT009-1))),((BETN1085-1,(BETN1111-1,BETN1089-1)),(IUP404-14,(IUP395-14,IUP403-14))))),((((NEONU453-1,IUP511-14),((IUP510-14,IUP513-14),(IUP434-14,(NEONU452-1,NEONU454-1)))),(NEONU267-1,(NEONU268-1,NEONU279-1))),((((NEONT062-1,NEONT077-1),((NEONU430-1,NEONT101-1),(NEONU431-1,NEONU429-1))),BETN1104-1),BETN1115-1))),(((NEONU245-1,IUP534-14),((((NEONU281-1,NEONU249-1),((((IUP533-14,NEONT014-1),NEONT019-1),NEONU252-1),IUP531-14)),((NEONU250-1,NEONU456-1),((NEONU251-1,NEONT026-1),NEONU246-1))),(((IUP529-14,NEONT192-1),ISUP205-14),((NEONT150-1,NEONT017-1),IUP532-14)))),(((ISUP209-14,NEONU261-1),(((NEONU264-1,NEONU260-1),(NEONU284-1,NEONU262-1)),(NEONU259-1,NEONU258-1))),(NEONU318-1,(NEONU263-1,NEONU285-1))))),((NEONU248-1,NEONU247-1),IUP297-14)),(ISUP213-14,(ISUP210-14,ISUP214-14))))),((((IUP653-14,IUP629-14),NEONT182-1),IUP615-14),((((((((IUP632-14,IUP619-14),(BETN880-18,NEONT113-1)),NEONT184-1),((IUP631-14,IUP645-14),IUP634-14)),(BETN730-18,(((NEONT185-1,IUP625-14),IUP644-14),(NEONT186-1,IUP630-14)))),(NEONT107-1,ISUP367-14)),((NEONU420-1,NEONT108-1),IUP635-14)),((IUP618-14,(IUP621-14,IUP617-14)),IUP633-14))))),((((((IUP497-14,NEONT188-1),((IUP498-14,NEONT130-1),(IUP502-14,NEONT110-1))),(NEONT083-1,IUP499-14)),(((IUP500-14,NEONU324-1),IUP496-14),(IUP503-14,IUP501-14))),NEONT187-1),(NEONU1341-,(ISUP352-14,BETN813-18)))))),((IUP555-14,IUP553-14),(NEONU447-1,IUP541-14)))))),(NEONW030-1,NEONU446-1))),(BETN883-18,((BETN084-18,BETN085-18),(((NEONT347-1,(NEONT421-1,NEONT354-1)),NEONT339-1),(BETN125-18,BETN010-18)))))))),(NEONU2001-,(((BETN824-18,BETN818-18),((((BETN895-18,BETN888-18),(BETN887-18,(BETN889-18,BETN901-18))),(BETN820-18,BETN823-18)),BETN910-18)),((BETN664-18,(NEONU2114-,(NEONU2117-,NEONU2115-))),ISUP106-14)))),((((BETN754-18,(((BETN738-18,BETN741-18),(BETN679-18,BETN731-18)),(BETN753-18,(NEONU2113-,NEONU2116-)))),((NEONT061-1,(NEONT054-1,((((NEONT056-1,NEONT051-1),NEONT053-1),(NEONT304-1,NEONT089-1)),(NEONT088-1,((NEONT303-1,NEONT057-1),NEONT305-1))))),(NEONU277-1,(NEONU274-1,(NEONU273-1,(NEONU276-1,NEONU275-1)))))),(((NEONU238-1,NEONU243-1),NEONU235-1),((NEONU236-1,(NEONU239-1,NEONU244-1)),(NEONU237-1,(NEONU241-1,(NEONU242-1,NEONU240-1)))))),((((IUP239-14,BETN130-18),((BETN129-18,(BETN128-18,((IUP244-14,(IUP247-14,(IUP256-14,((IUP220-14,(IUP161-14,(IUP149-14,((BETN037-18,(BETN126-18,BETN023-18)),BETN131-18)))),(BETN090-18,IUP249-14))))),BETN146-18))),(BETN091-18,BETN127-18))),IUP191-14),(BETN147-18,(((((IUP272-14,(IUP268-14,((((IUP259-14,(((BETN021-18,IUP250-14),IUP204-14),IUP184-14)),((IUP210-14,(IUP199-14,((((((NEONW043-1,(IUP176-14,NEONW046-1)),IUP217-14),IUP267-14),IUP264-14),(IUP243-14,(IUP236-14,(IUP257-14,NEONW048-1)))),(IUP209-14,(((IUP241-14,((IUP197-14,(NEONW054-1,(IUP270-14,((IUP237-14,(IUP230-14,(IUP189-14,(IUP235-14,(IUP221-14,NEONW040-1))))),(IUP261-14,(IUP260-14,((IUP175-14,(NEONW041-1,NEONW037-1)),((NEONW051-1,IUP262-14),((((((((IUP252-14,((((IUP245-14,IUP208-14),IUP280-14),IUP211-14),IUP222-14)),IUP169-14),IUP277-14),NEONW044-1),IUP219-14),NEONW052-1),IUP279-14),(IUP254-14,IUP233-14)))))))))),(((IUP202-14,IUP271-14),IUP213-14),IUP226-14))),(BETN020-18,(IUP218-14,(NEONW039-1,IUP273-14)))),(IUP231-14,(BETN022-18,IUP195-14))))))),IUP185-14)),((IUP253-14,((NEONW093-1,(IUP228-14,((IUP269-14,IUP193-14),(IUP187-14,IUP242-14)))),IUP251-14)),((IUP266-14,NEONW053-1),NEONW038-1))),((((IUP275-14,IUP263-14),(IUP200-14,IUP192-14)),IUP194-14),((NEONW045-1,NEONW042-1),BETN025-18))))),((((IUP223-14,((IUP276-14,IUP265-14),((IUP240-14,IUP224-14),IUP234-14))),IUP206-14),(NEONW047-1,(IUP232-14,(IUP238-14,(IUP278-14,(IUP258-14,IUP255-14)))))),(IUP168-14,IUP207-14))),NEONW049-1),IUP248-14),IUP225-14))))))),((NEONT155-1,(IUP584-14,NEONU200-1)),((((NEONU1984-,(NEONT094-1,NEONU253-1)),((NEONT027-1,NEONT092-1),NEONU256-1)),((NEONU254-1,NEONU255-1),NEONT312-1)),NEONT093-1))),(BETN658-18,(NEONT080-1,((NEONU409-1,NEONU448-1),NEONU408-1)))))))),(BETN1091-1,(BETN1062-1,BETN1044-1))),(((BETN1045-1,BETN1053-1),(((BETN1105-1,(BETN1132-1,BETN1128-1)),BETN1092-1),BETN1043-1)),((BETN1100-1,(BETN1102-1,(((BETN1133-1,BETN1093-1),(BETN1096-1,BETN1095-1)),BETN1064-1))),(BETN1098-1,((BETN1090-1,BETN1131-1),BETN1094-1)))),BETN1042-1);
(BETN1098-1,((BETN1105-1,(BETN1132-1,(BETN1094-1,(BETN1093-1,(BETN1090-1,(BETN1096-1,(BETN1053-1,(BETN1095-1,(BETN1128-1,(BETN1045-1,(BETN1131-1,BETN1092-1))))))))))),(((((((((BETN1062-1,((BETN1067-1,((IUP560-14,((NEONT080-1,((NEONU409-1,NEONU408-1),NEONU448-1)),((ISUP215-14,((ISUP227-14,(ISUP226-14,(ISUP247-14,(ISUP222-14,(ISUP218-14,(ISUP251-14,((ISUP229-14,(NEONU199-1,(ISUP246-14,(((((NEONT074-1,((ISUP219-14,(ISUP228-14,NEONT151-1)),(((((((((ISUP248-14,ISUP240-14),ISUP231-14),ISUP237-14),ISUP249-14),ISUP254-14),ISUP257-14),NEONU197-1),ISUP236-14),NEONU201-1))),(((((((((ISUP238-14,ISUP232-14),IUP556-14),ISUP244-14),IUP512-14),ISUP250-14),ISUP239-14),ISUP253-14),ISUP221-14),ISUP234-14)),ISUP241-14),ISUP220-14),ISUP230-14)))),ISUP243-14))))))),((((((ISUP224-14,ISUP233-14),ISUP255-14),ISUP216-14),ISUP242-14),ISUP235-14),ISUP245-14))),ISUP256-14))),((((NEONU200-1,IUP584-14),NEONT155-1),((NEONU256-1,((NEONT027-1,((NEONU254-1,(NEONU253-1,NEONT092-1)),(NEONU255-1,((NEONU1984-,NEONT094-1),NEONT093-1)))),NEONT312-1)),((((((NEONU450-1,(((BETN839-18,((ISUP028-14,(BETN681-18,BETN680-18)),((((((BETN717-18,(((BETN945-18,((BETN710-18,(((BETN720-18,(BETN940-18,BETN933-18)),(ISUP188-14,BETN943-18)),BETN709-18)),(BETN704-18,BETN872-18))),BETN862-18),(BETN810-18,BETN941-18))),BETN815-18),BETN683-18),BETN682-18),BETN676-18),BETN677-18))),BETN716-18),((((BETN751-18,((BETN767-18,BETN766-18),BETN803-18)),BETN804-18),(BETN159-18,(IUP190-14,(IUP281-14,((BETN081-18,(BETN160-18,(BETN083-18,(IUP283-14,IUP282-14)))),BETN082-18))))),(((BETN763-18,NEONU1412-),NEONU2096-),((((BETN764-18,BETN765-18),(BETN739-18,BETN787-18)),BETN747-18),((((ISUP129-14,(((ISUP122-14,ISUP133-14),ISUP123-14),((ISUP126-14,ISUP134-14),(ISUP127-14,ISUP124-14)))),((ISUP128-14,ISUP130-14),(ISUP131-14,ISUP125-14))),(((BETN848-18,BETN841-18),BETN849-18),(BETN842-18,BETN855-18))),(ISUP121-14,((BETN746-18,(BETN758-18,BETN745-18)),((NEONU1339-,NEONU1340-),(BETN743-18,BETN757-18)))))))))),((((NEONU428-1,NEONT355-1),NEONT001-1),((NEONU427-1,((NEONU425-1,IUP424-14),NEONU424-1)),NEONU426-1)),((BETN762-18,((BETN735-18,((IUP1111-14,IUP1112-14),(NEONU1428-,NEONU1427-))),((NEONU2093-,(BETN907-18,(((((BETN915-18,((NEONU2092-,NEONU2094-),BETN909-18)),BETN924-18),BETN852-18),(NEONU2095-,BETN822-18)),BETN906-18))),NEONT322-1))),((IUP555-14,(IUP553-14,NEONU447-1)),IUP541-14)))),(((BETN712-18,(BETN693-18,((ISUP105-14,NEONU2099-),BETN695-18))),((ISUP178-14,ISUP155-14),(((ISUP148-14,(((ISUP147-14,BETN900-18),(ISUP191-14,(ISUP194-14,(ISUP192-14,ISUP189-14)))),ISUP193-14)),(BETN678-18,BETN938-18)),(BETN722-18,ISUP152-14)))),((ISUP355-14,(NEONU388-1,(ISUP353-14,(NEONU389-1,NEONU390-1)))),((((ISUP354-14,NEONU392-1),(NEONU323-1,NEONU386-1)),NEONU322-1),NEONU391-1)))),(((((NEONU1394-,NEONU1393-),(((((((BETN830-18,((BETN844-18,NEONU2127-),(NEONU2128-,(ISUP141-14,(BETN935-18,(ISUP136-14,(BETN696-18,(ISUP135-14,(NEONU2125-,NEONU2126-))))))))),BETN845-18),(NEONU2131-,ISUP140-14)),(ISUP026-14,ISUP027-14)),(NEONU2129-,(ISUP137-14,ISUP139-14))),BETN886-18),BETN885-18)),((((((IUP081-14,(IUP180-14,IUP350-14)),((IUP072-14,(((NEONW099-1,((((IUP377-14,NEONW012-1),IUP077-14),IUP351-14),IUP095-14)),(((IUP073-14,IUP371-14),(IUP328-14,((((((((((IUP104-14,NEONW020-1),NEONW015-1),IUP332-14),IUP292-14),IUP319-14),IUP372-14),IUP143-14),IUP343-14),IUP327-14),IUP087-14))),((IUP305-14,IUP086-14),NEONW087-1))),(IUP069-14,(((IUP076-14,(((IUP114-14,IUP137-14),IUP330-14),(IUP308-14,(IUP334-14,(IUP335-14,(IUP318-14,((IUP333-14,NEONW084-1),((NEONW091-1,IUP074-14),(IUP370-14,BETN059-18))))))))),(IUP105-14,IUP363-14)),IUP121-14)))),IUP303-14)),IUP360-14),(IUP321-14,(((((IUP118-14,NEONW101-1),IUP103-14),((IUP129-14,(IUP117-14,(IUP116-14,NEONW017-1))),((((IUP307-14,(IUP379-14,(IUP140-14,(IUP311-14,(IUP362-14,(IUP304-14,(IUP134-14,IUP092-14))))))),IUP306-14),IUP345-14),IUP110-14))),((((((((((IUP091-14,IUP096-14),IUP317-14),IUP324-14),IUP361-14),IUP380-14),NEONW100-1),IUP374-14),IUP357-14),((((((NEONW014-1,NEONW090-1),IUP373-14),IUP347-14),IUP132-14),IUP141-14),IUP130-14)),(((NEONW016-1,(IUP368-14,(IUP124-14,(IUP136-14,((NEONW096-1,((IUP100-14,(IUP080-14,(IUP367-14,(IUP369-14,(((IUP099-14,(IUP075-14,((IUP352-14,(((((((NEONW089-1,NEONT359-1),IUP119-14),IUP353-14),IUP375-14),NEONW036-1),IUP339-14),BETN060-18)),(((((((IUP109-14,IUP301-14),IUP365-14),IUP349-14),IUP312-14),BETN046-18),(IUP346-14,(NEONW013-1,(BETN063-18,NEONW086-1)))),((IUP135-14,(IUP326-14,(IUP316-14,IUP127-14))),IUP084-14))))),(IUP102-14,(IUP356-14,(IUP133-14,(IUP320-14,(IUP342-14,(IUP123-14,(IUP378-14,IUP107-14)))))))),NEONW035-1))))),((NEONW085-1,(IUP376-14,IUP083-14)),((IUP093-14,IUP355-14),IUP106-14)))),((IUP115-14,(IUP112-14,(IUP108-14,(IUP329-14,(IUP126-14,IUP340-14))))),((IUP337-14,(NEONW098-1,(IUP085-14,IUP354-14))),IUP097-14))))))),(IUP366-14,((IUP128-14,IUP071-14),((NEONW095-1,(IUP302-14,((((IUP082-14,IUP101-14),IUP122-14),NEONW018-1),((IUP364-14,(IUP179-14,((IUP336-14,IUP344-14),IUP310-14))),((IUP315-14,IUP111-14),IUP322-14))))),((IUP090-14,(IUP094-14,(IUP088-14,IUP125-14))),((NEONW105-1,NEONW011-1),IUP078-14)))))),((((NEONW019-1,(((((IUP313-14,(IUP070-14,(IUP079-14,IUP139-14))),(((((IUP309-14,IUP359-14),IUP338-14),IUP089-14),IUP358-14),IUP314-14)),IUP098-14),IUP348-14),NEONW097-1)),IUP331-14),IUP138-14),IUP341-14)))),(IUP131-14,IUP120-14)))),IUP323-14),(NEONT126-1,NEONU191-1))),(ISUP042-14,(((ISUP036-14,((((NEONT050-1,NEONU280-1),((NEONU283-1,NEONU278-1),NEONU272-1)),BETN172-18),((BETN173-18,(BETN176-18,BETN177-18)),BETN174-18))),NEONT049-1),(((((ISUP045-14,ISUP035-14),ISUP039-14),(ISUP033-14,((BETN642-18,(BETN655-18,BETN652-18)),BETN645-18))),ISUP043-14),ISUP040-14)))),((NEONU1415-,NEONU1414-),((((((((BETN098-18,IUP024-14),(((BETN049-18,((IUP013-14,(BETN005-18,(IUP008-14,(IUP019-14,(IUP018-14,(IUP009-14,IUP022-14)))))),IUP017-14)),(((((((BETN101-18,BETN008-18),IUP012-14),IUP025-14),BETN099-18),(BETN100-18,(NEONT399-1,(NEONT391-1,NEONT383-1)))),IUP006-14),(((((BETN009-18,IUP007-14),IUP020-14),BETN149-18),NEONT407-1),((BETN007-18,(IUP011-14,(IUP016-14,BETN006-18))),IUP010-14)))),(IUP021-14,IUP015-14))),(IUP028-14,(IUP048-14,((((((((((IUP027-14,(IUP023-14,IUP035-14)),(IUP036-14,(IUP014-14,IUP041-14))),((((IUP061-14,IUP068-14),IUP045-14),IUP043-14),((BETN013-18,(((IUP005-14,(IUP044-14,IUP056-14)),((IUP059-14,IUP047-14),IUP031-14)),IUP042-14)),IUP033-14))),IUP030-14),IUP053-14),IUP065-14),(BETN017-18,(IUP037-14,(((IUP057-14,((BETN150-18,((((IUP046-14,(IUP052-14,(BETN103-18,NEONT369-1))),BETN015-18),IUP049-14),NEONU2082-)),IUP063-14)),IUP038-14),(IUP054-14,IUP066-14))))),BETN102-18),((((IUP060-14,IUP058-14),IUP039-14),(IUP040-14,IUP051-14)),IUP032-14)),((IUP064-14,IUP067-14),((IUP050-14,(IUP055-14,(IUP029-14,(IUP062-14,(IUP034-14,NEONT376-1))))),IUP026-14)))))),(BETN663-18,BETN190-18)),(BETN672-18,IUP299-14)),((((BETN789-18,((NEONU1362-,NEONU1363-),(BETN777-18,(BETN792-18,BETN793-18)))),((((BETN836-18,IUP781-14),(IUP1060-14,(IUP1057-14,IUP1061-14))),IUP1058-14),BETN828-18)),(((NEONU393-1,(((NEONT115-1,(((NEONU394-1,((IUP613-14,NEONU1413-),NEONT103-1)),(NEONU395-1,((NEONU396-1,((NEONT105-1,IUP605-14),(ISUP363-14,NEONT098-1))),(BETN779-18,IUP611-14)))),(IUP606-14,(NEONT112-1,NEONT097-1)))),IUP607-14),BETN773-18)),(NEONU445-1,(NEONU215-1,((NEONU224-1,(NEONU217-1,(NEONU220-1,(NEONU221-1,(NEONU219-1,(NEONU218-1,(NEONU216-1,(NEONU222-1,NEONU223-1)))))))),NEONU214-1)))),(((BETN921-18,(BETN918-18,BETN920-18)),BETN922-18),((BETN733-18,(((BETN742-18,(NEONU2122-,(NEONU2124-,NEONU2121-))),(BETN781-18,NEONU2120-)),NEONU2123-)),(ISUP364-14,ISUP362-14))))),ISUP284-14)),((((((HQ582180.1,(KM531702.1,(GU013631.1,KM533240.1))),KJ592531.1),((NEONU202-1,NEONU203-1),BETN654-18)),(NEONU204-1,NEONT173-1)),(NEONT408-1,(((((BETN163-18,BETN161-18),ISUP104-14),(((BETN089-18,NEONU2075-),BETN086-18),IUP830-14)),IUP829-14),BETN087-18))),(((((NEONT386-1,(NEONW010-1,(NEONW006-1,(NEONW001-1,(NEONW007-1,(NEONW005-1,(NEONW009-1,(NEONW003-1,(NEONT402-1,(NEONW008-1,(NEONW079-1,(NEONW002-1,NEONW004-1)))))))))))),NEONT394-1),(NEONW080-1,NEONW083-1)),((((BETN1086-1,IUP465-14),ISUP101-14),(ISUP074-14,((BETN153-18,BETN067-18),((IUP164-14,(IUP163-14,(IUP165-14,(BETN154-18,(BETN069-18,(IUP162-14,BETN068-18)))))),IUP166-14)))),(((BETN583-18,BETN594-18),((BETN770-18,(BETN665-18,BETN769-18)),(((NEONT084-1,(NEONT329-1,((NEONT332-1,(NEONT331-1,NEONT330-1)),(NEONT087-1,(NEONT037-1,((((((NEONU225-1,NEONU234-1),((NEONU227-1,(NEONU233-1,NEONU228-1)),((NEONU230-1,NEONU229-1),NEONU231-1))),NEONU226-1),(BETN1054-1,(((BETN1047-1,(BETN1060-1,(BETN1056-1,BETN1061-1))),(BETN1048-1,BETN1055-1)),BETN1073-1))),NEONT039-1),(NEONT040-1,NEONU232-1))))))),((((((((ISUP416-14,(ISUP406-14,(ISUP417-14,ISUP391-14))),(((ISUP399-14,((((ISUP380-14,(ISUP387-14,ISUP400-14)),ISUP374-14),(((((ISUP377-14,(((ISUP394-14,ISUP409-14),ISUP372-14),(ISUP412-14,(ISUP386-14,(ISUP401-14,(ISUP397-14,(ISUP396-14,(ISUP385-14,(ISUP413-14,ISUP404-14))))))))),(ISUP378-14,ISUP381-14)),((ISUP398-14,(ISUP376-14,(ISUP390-14,ISUP369-14))),ISUP407-14)),ISUP392-14),((ISUP373-14,BETN567-18),ISUP405-14))),(((ISUP371-14,ISUP388-14),(ISUP408-14,((ISUP411-14,ISUP415-14),ISUP410-14))),ISUP370-14))),ISUP375-14),ISUP382-14)),(ISUP383-14,(ISUP393-14,ISUP403-14))),ISUP389-14),(ISUP368-14,ISUP384-14)),ISUP395-14),((ISUP379-14,ISUP414-14),BETN582-18)),BETN605-18)),(((ISUP420-14,((BETN581-18,BETN595-18),ISUP422-14)),(ISUP419-14,ISUP421-14)),(ISUP418-14,ISUP423-14))))),(IUP001-14,((IUP002-14,BETN074-18),(((IUP003-14,BETN155-18),BETN070-18),((BETN072-18,BETN156-18),(BETN071-18,IUP004-14)))))))),ISUP103-14))),(((BETN629-18,ISUP455-14),(((NEONU213-1,(BETN819-18,(BETN879-18,BETN833-18))),(BETN1063-1,BETN1068-1)),(BETN053-18,NEONT348-1))),(((BETN831-18,(BETN825-18,(((((((BETN708-18,BETN898-18),BETN826-18),BETN934-18),BETN871-18),BETN829-18),BETN737-18),(BETN832-18,BETN908-18)))),(BETN869-18,(((IUP1027-14,(IUP1028-14,(NEONU1459-,NEONU1465-))),(((NEONU1464-,NEONU1461-),((((IUP788-14,((IUP1038-14,(NEONU1463-,IUP1029-14)),(NEONU1456-,(((NEONU1460-,(IUP1037-14,(IUP1039-14,NEONU1457-))),IUP1035-14),(IUP1030-14,IUP789-14))))),IUP790-14),IUP1036-14),(IUP1026-14,(NEONU1462-,IUP787-14)))),NEONU1458-)),(BETN718-18,(((((BETN944-18,BETN875-18),(BETN857-18,BETN851-18)),BETN703-18),BETN870-18),(BETN874-18,BETN860-18)))))),((BETN890-18,((NEONU2130-,BETN936-18),(((ISUP038-14,(NEONT172-1,NEONT003-1)),(((((IUP664-14,NEONT079-1),IUP661-14),IUP663-14),IUP662-14),((NEONT174-1,IUP799-14),(NEONU1387-,NEONU1396-)))),((ISUP315-14,((((((((BETN808-18,BETN761-18),BETN760-18),(BETN814-18,BETN809-18)),(BETN807-18,BETN816-18)),((IUP1122-14,((IUP1118-14,(IUP807-14,IUP806-14)),IUP1124-14)),((ISUP349-14,(((NEONT175-1,((IUP759-14,(NEONT177-1,(IUP754-14,IUP478-14))),(((((((NEONT324-1,((NEONT071-1,(NEONT176-1,(NEONT323-1,NEONT015-1))),(NEONU411-1,((NEONT178-1,NEONU414-1),(NEONT327-1,((IUP484-14,(NEONT069-1,(IUP475-14,IUP751-14))),NEONT326-1)))))),NEONT067-1),NEONT114-1),NEONT325-1),IUP758-14),(ISUP351-14,(NEONT016-1,(IUP752-14,((NEONU412-1,NEONT066-1),((IUP476-14,NEONU410-1),(IUP753-14,(NEONU413-1,NEONT068-1)))))))),IUP479-14))),(IUP480-14,ISUP071-14)),ISUP350-14)),ISUP304-14))),(BETN759-18,(BETN788-18,BETN775-18))),(ISUP100-14,ISUP102-14)),((((ISUP328-14,(((((((ISUP067-14,(ISUP063-14,ISUP057-14)),((ISUP072-14,ISUP066-14),ISUP064-14)),((ISUP065-14,((ISUP073-14,((ISUP305-14,(((ISUP301-14,(((((ISUP333-14,ISUP337-14),(((((((((((ISUP332-14,ISUP311-14),ISUP308-14),ISUP327-14),ISUP324-14),ISUP330-14),((ISUP317-14,ISUP325-14),ISUP335-14)),(ISUP309-14,ISUP291-14)),ISUP320-14),ISUP319-14),ISUP314-14),ISUP339-14)),ISUP288-14),(ISUP296-14,((ISUP316-14,ISUP293-14),ISUP348-14))),(ISUP306-14,ISUP297-14))),ISUP303-14),ISUP331-14)),(ISUP061-14,(((ISUP292-14,(ISUP347-14,ISUP344-14)),((((ISUP289-14,ISUP290-14),ISUP294-14),ISUP334-14),ISUP323-14)),ISUP299-14)))),ISUP059-14)),ISUP068-14)),ISUP058-14),(ISUP060-14,ISUP313-14)),(ISUP312-14,(ISUP318-14,((((ISUP322-14,((ISUP345-14,ISUP329-14),(ISUP338-14,ISUP341-14))),ISUP295-14),((ISUP302-14,ISUP326-14),ISUP340-14)),ISUP298-14)))),ISUP062-14)),ISUP343-14),((ISUP336-14,(ISUP346-14,(ISUP321-14,ISUP310-14))),ISUP307-14)),ISUP300-14))),((((((((IUP821-14,(IUP1109-14,NEONU1440-)),((IUP1106-14,(IUP1107-14,(NEONU1445-,NEONU1437-))),NEONU1444-)),(NEONU1439-,IUP813-14)),IUP823-14),((((NEONU1441-,IUP822-14),IUP812-14),((((NEONU1442-,IUP818-14),IUP814-14),(IUP1110-14,IUP817-14)),(IUP820-14,NEONU1446-))),IUP819-14)),(((NEONU1443-,NEONU1438-),((IUP780-14,IUP1145-14),((IUP1135-14,(NEONU1452-,(IUP1136-14,IUP779-14))),(IUP1081-14,((IUP1149-14,(((((NEONU1453-,((IUP1130-14,(IUP1148-14,IUP1143-14)),((IUP1142-14,NEONU1449-),IUP1134-14))),(IUP1137-14,((((((NEONU1451-,IUP1144-14),NEONU1450-),(IUP1146-14,(IUP1140-14,(IUP1133-14,IUP777-14)))),(NEONU1417-,(NEONU1447-,NEONU1454-))),(IUP1141-14,NEONU1455-)),(IUP778-14,NEONU1448-)))),IUP1147-14),IUP1132-14),(IUP776-14,IUP1131-14))),IUP1138-14))))),((((NEONU1410-,IUP811-14),NEONU1411-),IUP816-14),IUP815-14))),((IUP808-14,IUP810-14),(NEONU1430-,((IUP809-14,IUP1121-14),((((IUP782-14,(NEONU1433-,NEONU1431-)),IUP805-14),NEONU1432-),(IUP1083-14,NEONU1429-)))))),((NEONU1436-,(NEONU1435-,NEONU1434-)),((NEONU1335-,(NEONU1331-,((NEONU1334-,NEONU1332-),NEONU1333-))),((NEONU1337-,NEONU1338-),NEONU1336-)))))))),((NEONU1395-,NEONU1388-),(IUP783-14,(IUP785-14,(IUP1100-14,((((((IUP1102-14,IUP1066-14),NEONU1426-),(IUP1080-14,((IUP1077-14,IUP1098-14),(IUP1101-14,(NEONU1390-,IUP1071-14))))),NEONU1389-),IUP786-14),IUP784-14)))))))))))),((NEONT400-1,(NEONU1996-,NEONU1995-)),(((((ISUP145-14,ISUP153-14),ISUP172-14),(ISUP149-14,ISUP161-14)),(ISUP165-14,(ISUP175-14,(ISUP160-14,(ISUP173-14,ISUP167-14))))),((ISUP150-14,(((((ISUP158-14,ISUP166-14),ISUP154-14),ISUP157-14),ISUP164-14),((ISUP182-14,((ISUP170-14,(((ISUP179-14,((ISUP181-14,(ISUP183-14,(ISUP180-14,(ISUP168-14,(ISUP186-14,(ISUP177-14,(ISUP185-14,ISUP176-14))))))),BETN714-18)),((ISUP159-14,ISUP184-14),BETN719-18)),BETN725-18)),BETN726-18)),ISUP162-14))),ISUP156-14)))),((((((IUP295-14,((((NEONT038-1,(NEONT044-1,(NEONT197-1,NEONT198-1))),NEONT042-1),(NEONT043-1,NEONU192-1)),(((IUP294-14,(BETN051-18,(((BETN118-18,(NEONT370-1,IUP325-14)),NEONU2074-),BETN113-18))),NEONT199-1),(IUP142-14,(NEONT363-1,IUP293-14))))),((NEONT145-1,((NEONU415-1,(((NEONT200-1,NEONU416-1),NEONT146-1),(NEONT131-1,NEONT090-1))),NEONT147-1)),(((IUP288-14,(NEONT377-1,(IUP286-14,((BETN122-18,BETN052-18),NEONT392-1)))),((NEONT384-1,BETN076-18),ISUP283-14)),(NEONT127-1,(((NEONT082-1,((NEONT124-1,NEONT196-1),(NEONT041-1,NEONT058-1))),NEONT059-1),((ISUP044-14,((BETN572-18,BETN619-18),BETN653-18)),((BETN587-18,(BETN596-18,BETN626-18)),NEONU193-1))))))),(((ISUP270-14,(ISUP259-14,(((ISUP277-14,(NEONT149-1,ISUP268-14)),NEONU417-1),NEONT123-1))),(ISUP269-14,(((ISUP282-14,(ISUP261-14,ISUP280-14)),NEONU418-1),(ISUP281-14,((NEONT148-1,(((((ISUP266-14,((ISUP275-14,ISUP271-14),ISUP272-14)),((((ISUP263-14,(NEONT142-1,(ISUP265-14,(ISUP279-14,(NEONT144-1,ISUP264-14))))),ISUP278-14),ISUP223-14),ISUP260-14)),ISUP276-14),NEONT143-1),(ISUP258-14,ISUP273-14))),NEONT154-1))))),(((BETN699-18,BETN707-18),ISUP017-14),(BETN1074-1,((((BETN1072-1,(((BETN1109-1,((BETN1057-1,BETN1070-1),(BETN1059-1,BETN1127-1))),((BETN1129-1,BETN1120-1),BETN1079-1)),BETN1075-1)),(BETN1134-1,(BETN1050-1,BETN1117-1))),(BETN1066-1,BETN1071-1)),((((BETN1130-1,BETN1108-1),BETN1125-1),BETN1041-1),BETN1118-1)))))),(((((BETN181-18,IUP296-14),IUP291-14),(BETN158-18,BETN157-18)),NEONU451-1),((NEONU419-1,NEONT095-1),(((((BETN001-18,BETN002-18),BETN066-18),(IUP300-14,BETN003-18)),BETN004-18),((BETN937-18,BETN939-18),NEONU1365-))))),((((ISUP095-14,(ISUP094-14,ISUP096-14)),((NEONU1380-,NEONU1378-),((NEONU1379-,(NEONU1420-,NEONU1381-)),NEONU1377-))),(ISUP016-14,((((ISUP014-14,(ISUP006-14,(ISUP005-14,(ISUP018-14,(ISUP015-14,(ISUP023-14,(ISUP007-14,((ISUP019-14,(ISUP021-14,ISUP010-14)),ISUP001-14)))))))),ISUP002-14),((ISUP008-14,ISUP009-14),((((NEONU194-1,(NEONT389-1,(NEONT381-1,(NEONT367-1,NEONU195-1)))),(NEONU196-1,NEONT374-1)),NEONT397-1),((ISUP022-14,(BETN169-18,(ISUP012-14,ISUP024-14))),ISUP013-14)))),((ISUP011-14,ISUP020-14),ISUP003-14)))),(((NEONU1418-,((((NEONU1373-,NEONU1371-),NEONU1376-),NEONU1368-),((NEONU1370-,BETN785-18),NEONU1476-))),((NEONU1374-,(NEONU1419-,NEONU1375-)),NEONU1372-)),(BETN882-18,(NEONU1369-,NEONU1366-))))),((((((BETN913-18,(BETN903-18,BETN942-18)),NEONW034-1),(NEONW031-1,((NEONW029-1,((NEONW026-1,(((NEONW033-1,NEONW106-1),NEONW022-1),NEONT401-1)),(((NEONW021-1,NEONW023-1),NEONT409-1),NEONW032-1))),((NEONW024-1,NEONW028-1),(NEONT343-1,(NEONT425-1,NEONW027-1)))))),(ISUP142-14,(((NEONU206-1,NEONU205-1),(((((NEONU2002-,NEONU2000-),((NEONU211-1,NEONU209-1),(NEONU1999-,((NEONU208-1,NEONU207-1),NEONU1997-)))),NEONU210-1),NEONU1998-),NEONU212-1)),(((((((BETN632-18,BETN580-18),(BETN577-18,BETN640-18)),((BETN639-18,BETN635-18),BETN631-18)),BETN574-18),BETN569-18),ISUP030-14),((ISUP471-14,(ISUP472-14,(ISUP474-14,(ISUP473-14,(BETN641-18,(ISUP470-14,(ISUP468-14,ISUP469-14))))))),(BETN571-18,ISUP452-14)))))),((BETN634-18,(NEONT337-1,(NEONT417-1,((NEONT345-1,(NEONT352-1,NEONT419-1)),NEONT412-1)))),((NEONT380-1,((IUP824-14,BETN110-18),((NEONT346-1,((IUP289-14,(BETN065-18,BETN064-18)),(((IUP298-14,(NEONT388-1,(NEONT373-1,(NEONT360-1,NEONT353-1)))),(BETN057-18,IUP287-14)),(BETN061-18,NEONT338-1)))),(BETN111-18,BETN109-18)))),(NEONT194-1,(NEONT111-1,(NEONT193-1,NEONT195-1)))))),((((((BETN648-18,((((BETN656-18,BETN651-18),BETN649-18),BETN650-18),BETN659-18)),(IUP463-14,((((NEONT310-1,(((NEONT004-1,(NEONT011-1,NEONU406-1)),((((((NEONT138-1,IUP464-14),NEONT005-1),NEONU407-1),NEONT018-1),NEONT028-1),IUP462-14)),IUP456-14)),IUP457-14),IUP459-14),((NEONT139-1,((((NEONT125-1,NEONT046-1),(NEONT055-1,NEONT048-1)),NEONT085-1),((ISUP437-14,(ISUP441-14,(ISUP440-14,(ISUP438-14,(ISUP436-14,(ISUP432-14,(ISUP431-14,((ISUP439-14,ISUP430-14),(ISUP434-14,ISUP435-14))))))))),ISUP442-14))),NEONT311-1)))),((((((((IUP171-14,(IUP196-14,(NEONU2078-,(IUP177-14,(NEONT387-1,IUP205-14))))),((IUP215-14,(((NEONW078-1,IUP182-14),(NEONU2076-,IUP113-14)),(IUP212-14,(BETN043-18,IUP178-14)))),(((((((IUP284-14,IUP274-14),IUP246-14),IUP203-14),IUP173-14),(IUP167-14,IUP172-14)),IUP214-14),IUP227-14))),BETN145-18),(((IUP181-14,(IUP170-14,IUP198-14)),(IUP186-14,NEONT395-1)),(IUP229-14,(BETN041-18,(BETN096-18,IUP285-14))))),IUP174-14),NEONU2080-),NEONU1974-),((ISUP032-14,((((NEONU270-1,(BETN186-18,BETN187-18)),(BETN144-18,ISUP207-14)),(NEONU271-1,BETN644-18)),BETN132-18)),(((ISUP029-14,ISUP031-14),ISUP034-14),BETN133-18)))),(((((BETN897-18,(BETN896-18,((BETN904-18,BETN884-18),BETN894-18))),(NEONU2104-,BETN893-18)),NEONU2103-),((NEONU1994-,((((BETN1088-1,NEONT313-1),IUP581-14),(IUP580-14,IUP583-14)),((NEONT390-1,(NEONT361-1,NEONT368-1)),(NEONT382-1,NEONT398-1)))),(((((BETN165-18,(BETN164-18,BETN166-18)),(NEONU2077-,BETN094-18)),(BETN167-18,BETN168-18)),(NEONU1993-,NEONU1992-)),(((NEONU457-1,NEONT152-1),BETN1076-1),(NEONU437-1,(((((((((((((NEONU441-1,NEONT070-1),IUP602-14),NEONT104-1),NEONT099-1),IUP590-14),NEONU198-1),NEONT122-1),NEONT076-1),NEONT100-1),NEONU440-1),IUP587-14),(NEONT134-1,(NEONT078-1,NEONU439-1))),NEONU438-1)))))),((ISUP475-14,ISUP443-14),((ISUP025-14,((((NEONT033-1,IUP467-14),(((NEONT030-1,((IUP545-14,NEONT299-1),NEONT035-1)),NEONT012-1),(IUP472-14,IUP468-14))),ISUP287-14),(((NEONT302-1,NEONT298-1),NEONT023-1),NEONT300-1))),(((NEONU269-1,(((BETN905-18,BETN916-18),(BETN878-18,(BETN687-18,BETN912-18))),(BETN899-18,BETN925-18))),((((BETN891-18,((BETN892-18,BETN700-18),BETN876-18)),((BETN877-18,(BETN902-18,BETN688-18)),BETN721-18)),BETN911-18),((((NEONT393-1,NEONT378-1),NEONT342-1),((BETN706-18,((((BETN685-18,((BETN744-18,NEONT357-1),BETN075-18)),BETN661-18),(((NEONT416-1,(BETN926-18,NEONT350-1)),(NEONT385-1,IUP1082-14)),BETN179-18)),NEONT424-1)),NEONT371-1)),NEONT364-1))),((NEONU2097-,(NEONU1975-,((NEONU2098-,(NEONU2100-,NEONU1980-)),((((((((NEONT372-1,(NEONT379-1,BETN092-18)),NEONT116-1),NEONU1981-),NEONU1987-),NEONU1979-),((((NEONT351-1,NEONU1985-),(NEONU1977-,NEONU2102-)),NEONT344-1),NEONU1983-)),NEONT117-1),((NEONT358-1,(NEONU2101-,NEONU1982-)),((NEONU1988-,((((NEONU2084-,NEONU1986-),NEONU1973-),NEONU1976-),NEONT297-1)),NEONU2081-)))))),(NEONU1978-,NEONT365-1))))))),(((((((BETN027-18,BETN093-18),(BETN039-18,((((BETN026-18,BETN040-18),BETN095-18),IUP216-14),IUP188-14))),BETN029-18),((((BETN139-18,BETN141-18),(BETN137-18,(BETN140-18,(ISUP088-14,(ISUP083-14,(ISUP079-14,(ISUP086-14,(BETN142-18,(ISUP087-14,(BETN143-18,ISUP089-14)))))))))),((((((ISUP196-14,ISUP202-14),ISUP197-14),(ISUP198-14,ISUP200-14)),(ISUP201-14,(ISUP195-14,ISUP199-14))),ISUP203-14),(ISUP108-14,(((((((NEONW074-1,((NEONW072-1,(NEONU2083-,NEONW076-1)),IUP158-14)),((((NEONW073-1,((NEONW094-1,NEONW071-1),((((NEONW092-1,NEONU2079-),BETN135-18),NEONU2068-),NEONU2072-))),NEONW103-1),(NEONW075-1,NEONW088-1)),BETN045-18)),(NEONU2073-,(((BETN031-18,NEONU2071-),NEONU2070-),(((((ISUP081-14,(ISUP080-14,(ISUP092-14,ISUP090-14))),BETN134-18),ISUP077-14),ISUP078-14),(ISUP076-14,(ISUP082-14,(ISUP091-14,ISUP085-14))))))),BETN136-18),NEONW077-1),NEONU2067-),(ISUP075-14,NEONW068-1))))),(BETN124-18,(BETN123-18,BETN185-18)))),((((BETN125-18,(((((NEONT339-1,NEONT421-1),NEONT347-1),NEONT354-1),(BETN084-18,BETN085-18)),BETN010-18)),(NEONW030-1,NEONU446-1)),(NEONW055-1,(((NEONW082-1,(IUP146-14,(IUP150-14,(BETN033-18,((NEONT418-1,((((((IUP156-14,(BETN188-18,((BETN035-18,((NEONW062-1,BETN028-18),IUP147-14)),(NEONW066-1,(NEONW056-1,(NEONW059-1,((BETN189-18,IUP148-14),NEONW061-1))))))),(((((NEONW057-1,NEONW070-1),(NEONW064-1,NEONW104-1)),NEONW050-1),NEONW060-1),NEONW063-1)),((((((NEONW069-1,NEONW067-1),NEONT410-1),IUP151-14),IUP145-14),IUP153-14),(NEONU2069-,BETN030-18))),((BETN097-18,IUP155-14),IUP159-14)),IUP160-14),((IUP157-14,((BETN034-18,NEONW065-1),IUP152-14)),NEONW102-1))),(NEONW058-1,IUP154-14)))))),(BETN032-18,IUP144-14)),BETN036-18))),(((((((((NEONT121-1,((NEONU383-1,(((NEONT295-1,NEONT133-1),NEONU381-1),NEONT141-1)),NEONU382-1)),NEONU449-1),NEONU455-1),((ISUP366-14,(NEONT118-1,(NEONU385-1,NEONU384-1))),NEONT296-1)),BETN850-18),(IUP659-14,((NEONT020-1,IUP656-14),(NEONT007-1,((IUP655-14,IUP657-14),(NEONT022-1,(NEONT021-1,NEONT034-1))))))),((NEONU2090-,NEONU2088-),(((((BETN732-18,NEONU2118-),(BETN740-18,(NEONU2110-,NEONU2119-))),(BETN701-18,(BETN686-18,(BETN711-18,BETN690-18)))),(((BETN671-18,BETN734-18),NEONU2111-),BETN669-18)),((((ISUP115-14,ISUP116-14),(ISUP110-14,(ISUP117-14,ISUP113-14))),ISUP114-14),BETN748-18)))),((BETN856-18,(BETN863-18,(BETN864-18,(BETN867-18,(BETN838-18,BETN853-18))))),(((NEONU2086-,(NEONU2085-,NEONU2087-)),NEONU2089-),((((IUP801-14,(((IUP1054-14,IUP1048-14),NEONU1407-),(IUP1056-14,NEONU1408-))),(IUP802-14,(NEONU1409-,(IUP1051-14,IUP1052-14)))),((((IUP800-14,(IUP803-14,IUP804-14)),IUP798-14),IUP1053-14),IUP1047-14)),((IUP1049-14,IUP1055-14),IUP1046-14))))),((BETN129-18,(((BETN091-18,(BETN127-18,BETN130-18)),((IUP220-14,(IUP149-14,(((((BETN128-18,BETN037-18),IUP249-14),BETN131-18),IUP256-14),(IUP161-14,(BETN146-18,BETN126-18))))),((((BETN023-18,IUP247-14),BETN090-18),IUP244-14),IUP239-14))),IUP191-14)),((((IUP168-14,IUP207-14),IUP276-14),(((IUP240-14,(IUP258-14,IUP265-14)),((((((IUP224-14,IUP232-14),IUP278-14),IUP238-14),NEONW047-1),IUP223-14),IUP234-14)),(IUP206-14,IUP255-14))),(IUP225-14,(((IUP248-14,(IUP250-14,((((((((((((NEONW044-1,IUP185-14),IUP226-14),IUP210-14),IUP189-14),IUP211-14),IUP257-14),IUP279-14),NEONW037-1),IUP222-14),IUP175-14),(IUP235-14,(IUP236-14,(IUP230-14,(IUP280-14,(NEONW041-1,(IUP208-14,(IUP209-14,(IUP273-14,(IUP221-14,(IUP267-14,(IUP176-14,(IUP195-14,(IUP260-14,(IUP202-14,(((BETN021-18,(IUP251-14,NEONW093-1)),((BETN025-18,((IUP192-14,IUP194-14),(IUP263-14,IUP275-14))),IUP200-14)),(IUP197-14,(NEONW054-1,(NEONW046-1,(IUP243-14,(NEONW040-1,(IUP169-14,(((NEONW043-1,(NEONW053-1,IUP266-14)),IUP204-14),(((((BETN020-18,((((((((NEONW051-1,IUP270-14),IUP264-14),(((((IUP233-14,NEONW052-1),IUP261-14),IUP241-14),IUP254-14),IUP252-14)),IUP277-14),NEONW048-1),IUP259-14),((NEONW042-1,NEONW045-1),(((IUP242-14,((IUP187-14,IUP269-14),IUP193-14)),IUP228-14),IUP253-14))),IUP218-14)),IUP199-14),BETN022-18),(IUP213-14,(IUP245-14,(NEONW039-1,(IUP219-14,(IUP237-14,(IUP184-14,(IUP262-14,IUP217-14)))))))),((IUP231-14,IUP271-14),IUP268-14))))))))))))))))))))))))),NEONW038-1))),IUP272-14),(BETN147-18,NEONW049-1)))))))),(((((NEONU275-1,NEONU273-1),(NEONU274-1,(NEONU276-1,NEONU277-1))),(NEONT061-1,((((NEONT053-1,NEONT054-1),NEONT051-1),NEONT057-1),(NEONT304-1,(NEONT088-1,(NEONT056-1,(NEONT303-1,(NEONT089-1,NEONT305-1)))))))),(((NEONU236-1,NEONU235-1),(NEONU238-1,(NEONU237-1,(NEONU243-1,(NEONU242-1,(NEONU239-1,(NEONU241-1,NEONU240-1))))))),NEONU244-1)),((NEONU2001-,((ISUP106-14,(BETN664-18,(NEONU2115-,(NEONU2117-,NEONU2114-)))),((BETN824-18,BETN818-18),(((BETN820-18,(BETN823-18,(BETN888-18,(BETN895-18,BETN887-18)))),(BETN901-18,BETN889-18)),BETN910-18)))),(BETN883-18,(BETN754-18,(((BETN679-18,BETN731-18),(BETN741-18,BETN738-18)),(BETN753-18,(NEONU2113-,NEONU2116-)))))))),(((((BETN566-18,((BETN624-18,(((((((BETN638-18,BETN617-18),(BETN600-18,(BETN630-18,BETN602-18))),(BETN588-18,BETN593-18)),BETN592-18),BETN585-18),BETN660-18),(BETN625-18,BETN620-18))),(BETN584-18,((ISUP053-14,ISUP051-14),ISUP052-14)))),((NEONT036-1,(NEONT047-1,NEONT052-1)),(NEONT309-1,(((NEONT306-1,NEONT129-1),NEONT045-1),((NEONT086-1,(NEONT308-1,NEONT307-1)),NEONT128-1))))),ISUP456-14),((BETN621-18,((ISUP465-14,ISUP464-14),(ISUP467-14,ISUP463-14))),((ISUP466-14,(ISUP050-14,(((ISUP049-14,ISUP046-14),((BETN636-18,BETN609-18),(BETN646-18,(BETN568-18,(BETN597-18,(BETN612-18,(BETN647-18,BETN579-18))))))),BETN623-18))),(((((ISUP055-14,ISUP048-14),ISUP047-14),(BETN627-18,((BETN570-18,BETN573-18),((BETN622-18,((BETN576-18,(BETN575-18,ISUP056-14)),BETN578-18)),BETN610-18)))),(BETN589-18,ISUP054-14)),BETN607-18)))),(((((ISUP426-14,ISUP457-14),ISUP444-14),(ISUP447-14,(ISUP427-14,(ISUP424-14,(ISUP428-14,(ISUP454-14,ISUP429-14)))))),ISUP451-14),(ISUP460-14,(((ISUP459-14,(ISUP448-14,((((BETN601-18,BETN591-18),((BETN614-18,(BETN604-18,(BETN599-18,(BETN615-18,BETN616-18)))),BETN598-18)),ISUP446-14),(ISUP458-14,(BETN603-18,(ISUP453-14,(ISUP425-14,(ISUP461-14,((BETN613-18,BETN618-18),ISUP462-14))))))))),(ISUP433-14,ISUP449-14)),(ISUP445-14,ISUP450-14))))))),((((BETN723-18,BETN847-18),(BETN705-18,((BETN698-18,BETN692-18),(ISUP143-14,BETN702-18)))),(IUP1097-14,BETN782-18)),(((((BETN880-18,IUP619-14),((((IUP632-14,NEONT182-1),NEONT113-1),IUP653-14),IUP629-14)),((NEONT186-1,(((((IUP644-14,IUP634-14),((IUP630-14,(((IUP615-14,(IUP633-14,((NEONT108-1,IUP621-14),IUP635-14))),(IUP618-14,IUP617-14)),NEONT107-1)),NEONT185-1)),((IUP631-14,IUP645-14),NEONT184-1)),(BETN730-18,NEONU420-1)),IUP625-14)),ISUP367-14)),((((NEONU2106-,NEONU2105-),BETN697-18),(((BETN794-18,((IUP544-14,(NEONT179-1,((ISUP365-14,(IUP542-14,IUP543-14)),NEONT180-1))),((((NEONU1354-,NEONU1343-),NEONU1356-),(NEONU2112-,NEONU1466-)),((((BETN799-18,(BETN800-18,BETN791-18)),BETN798-18),(BETN797-18,((NEONU1359-,NEONU1360-),NEONU1353-))),((NEONU1468-,NEONU1355-),NEONU1357-))))),(((IUP1087-14,IUP1089-14),(NEONU1469-,(NEONU1342-,((((NEONU1472-,(((NEONU1358-,IUP1086-14),NEONU1467-),IUP1085-14)),BETN796-18),NEONU1471-),BETN811-18)))),(BETN817-18,((NEONU1475-,(IUP1043-14,(NEONU1470-,NEONU1473-))),NEONU1474-)))),(((((((BETN727-18,BETN729-18),(BETN724-18,BETN728-18)),((((NEONT119-1,(NEONU400-1,NEONU397-1)),(NEONU398-1,NEONT189-1)),NEONU399-1),IUP525-14)),(((BETN657-18,(BETN611-18,(BETN608-18,BETN606-18))),(((ISUP213-14,(ISUP210-14,ISUP214-14)),(IUP297-14,(NEONU247-1,NEONU248-1))),(((((NEONU265-1,(NEONU320-1,NEONU321-1)),NEONU282-1),(NEONU319-1,NEONU257-1)),(BETN859-18,NEONT413-1)),((NEONU1989-,((NEONT008-1,NEONU1990-),NEONU1991-)),NEONT321-1)))),(((((ISUP209-14,((NEONU263-1,(NEONU259-1,(NEONU258-1,(NEONU261-1,(NEONU262-1,(NEONU284-1,NEONU260-1)))))),(NEONU318-1,NEONU285-1))),NEONU264-1),((NEONU436-1,IUP522-14),(((((BETN1052-1,((BETN1080-1,BETN1077-1),((BETN1114-1,(BETN1087-1,(BETN1112-1,BETN1113-1))),BETN1051-1))),(BETN1082-1,(BETN1081-1,((BETN1110-1,BETN1065-1),BETN1122-1)))),((NEONU434-1,NEONT091-1),NEONU435-1)),(IUP416-14,((IUP408-14,NEONU433-1),IUP413-14))),((IUP418-14,(NEONT137-1,NEONU432-1)),IUP417-14)))),((((((NEONT031-1,(NEONT010-1,NEONT190-1)),IUP524-14),(NEONT191-1,(NEONT336-1,NEONT029-1))),ISUP204-14),IUP791-14),((IUP404-14,(IUP403-14,IUP395-14)),(BETN1111-1,(BETN1085-1,BETN1089-1))))),((ISUP093-14,(((((NEONU404-1,IUP485-14),NEONU402-1),(IUP490-14,(NEONU401-1,(NEONU405-1,(NEONU403-1,(NEONT072-1,(NEONT120-1,(IUP488-14,NEONT065-1)))))))),IUP487-14),IUP665-14)),(((NEONU268-1,(NEONU279-1,NEONU267-1)),((((NEONU456-1,NEONU250-1),(NEONU246-1,(NEONU251-1,NEONT026-1))),(NEONT017-1,((NEONT150-1,IUP532-14),(((NEONT019-1,(NEONU249-1,NEONU252-1)),NEONT014-1),(((((NEONT192-1,IUP529-14),(IUP534-14,NEONU245-1)),ISUP205-14),IUP531-14),(NEONU281-1,IUP533-14)))))),(((IUP426-14,(NEONT009-1,NEONT013-1)),((IUP428-14,IUP433-14),(((NEONT025-1,IUP431-14),IUP432-14),(NEONT032-1,IUP427-14)))),IUP546-14))),(((IUP513-14,IUP510-14),((IUP434-14,(NEONU452-1,(IUP511-14,NEONU453-1))),NEONU454-1)),(NEONT077-1,((NEONT101-1,(NEONU429-1,(NEONU430-1,(NEONU431-1,NEONT062-1)))),(BETN1104-1,BETN1115-1))))))))),((BETN813-18,(ISUP352-14,NEONU1341-)),(((IUP496-14,IUP500-14),NEONU324-1),((IUP503-14,IUP501-14),(NEONT187-1,((NEONT188-1,((IUP499-14,NEONT130-1),((NEONT110-1,IUP497-14),(NEONT083-1,IUP502-14)))),IUP498-14)))))),(IUP1119-14,(IUP437-14,(IUP451-14,((((IUP443-14,NEONU422-1),IUP523-14),NEONU421-1),IUP455-14))))),(((ISUP037-14,((((NEONU1382-,NEONU1424-),(NEONU1399-,NEONU1422-)),NEONU1392-),(((((NEONU1403-,(NEONU1391-,NEONU1402-)),((NEONU1405-,NEONU1400-),NEONU1404-)),((NEONU1406-,NEONU1423-),NEONU1401-)),NEONU1425-),(NEONU1386-,(IUP1078-14,((((NEONU1351-,(NEONU1344-,((((((((NEONU1383-,(IUP1072-14,(IUP795-14,IUP1069-14))),IUP1095-14),IUP1079-14),NEONU1367-),(NEONU1385-,NEONU1421-)),(IUP1092-14,(IUP1096-14,IUP1090-14))),((IUP796-14,(IUP797-14,IUP1073-14)),NEONU1350-)),((NEONU1384-,BETN771-18),NEONU1345-)))),((NEONU1416-,NEONU1347-),NEONU1352-)),NEONU1349-),(NEONU1348-,NEONU1346-))))))),((NEONT024-1,(NEONT181-1,NEONT006-1)),(((BETN801-18,BETN750-18),(NEONU1397-,BETN756-18)),BETN812-18))),((ISUP099-14,ISUP098-14),(NEONU2109-,(NEONT140-1,((((NEONU2108-,IUP574-14),(NEONU443-1,NEONU444-1)),NEONU2107-),(IUP573-14,(ISUP286-14,(NEONU442-1,IUP578-14))))))))))),((NEONU2091-,(BETN170-18,((BETN171-18,BETN107-18),(IUP290-14,(BETN062-18,BETN106-18))))),BETN151-18))),(ISUP097-14,((((BETN784-18,(BETN755-18,(((BETN776-18,(BETN802-18,NEONU1364-)),IUP794-14),(IUP792-14,BETN749-18)))),IUP793-14),BETN774-18),((IUP550-14,NEONU1398-),(IUP547-14,((IUP549-14,ISUP004-14),IUP548-14))))))))))))),BETN658-18))),BETN1078-1)),ISUP252-14),BETN1097-1),BETN1102-1),BETN1064-1),(BETN1091-1,BETN1044-1)),BETN1043-1),BETN1133-1),BETN1100-1)),BETN1042-1);
((((BETN1062-1,((BETN1067-1,((IUP560-14,((ISUP215-14,((((((ISUP246-14,((((((ISUP219-14,(ISUP228-14,NEONT151-1)),(((((((((ISUP248-14,ISUP240-14),ISUP231-14),ISUP237-14),ISUP249-14),ISUP254-14),ISUP257-14),NEONU197-1),ISUP236-14),NEONU201-1)),(((((((((ISUP238-14,ISUP232-14),IUP556-14),ISUP244-14),IUP512-14),ISUP250-14),ISUP239-14),ISUP253-14),ISUP221-14),ISUP234-14)),ISUP241-14),ISUP220-14),ISUP230-14)),((((((ISUP227-14,ISUP226-14),ISUP247-14),ISUP222-14),ISUP218-14),ISUP251-14),ISUP229-14)),ISUP243-14),((((ISUP224-14,ISUP233-14),ISUP255-14),ISUP216-14),ISUP235-14)),ISUP242-14),ISUP245-14)),((NEONT074-1,NEONU199-1),ISUP256-14))),(((NEONT080-1,NEONU409-1),(NEONU408-1,NEONU448-1)),(((((((NEONT092-1,(((NEONU254-1,NEONU255-1),((NEONU1984-,NEONT094-1),NEONT093-1)),NEONT312-1)),NEONT027-1),NEONU253-1),NEONU256-1),(((((NEONU1380-,NEONU1378-),NEONU1379-),((NEONU1420-,NEONU1381-),NEONU1377-)),((ISUP095-14,(ISUP094-14,ISUP096-14)),(BETN882-18,(NEONU1376-,(((NEONU1418-,(BETN785-18,(NEONU1372-,((NEONU1366-,NEONU1374-),((NEONU1419-,NEONU1375-),NEONU1369-))))),(NEONU1368-,((NEONU1373-,NEONU1371-),NEONU1476-))),NEONU1370-))))),(ISUP016-14,((((((NEONU194-1,(NEONT389-1,(NEONT381-1,(NEONT367-1,NEONU195-1)))),(NEONU196-1,NEONT374-1)),NEONT397-1),((((ISUP022-14,ISUP024-14),ISUP012-14),BETN169-18),ISUP013-14)),ISUP002-14),((((ISUP014-14,(ISUP006-14,(ISUP005-14,(ISUP018-14,(ISUP015-14,(ISUP023-14,(ISUP007-14,((ISUP019-14,(ISUP021-14,ISUP010-14)),ISUP001-14)))))))),(ISUP008-14,ISUP009-14)),(ISUP011-14,ISUP020-14)),ISUP003-14))))),((((((((NEONW029-1,((((NEONT343-1,(NEONW024-1,(NEONT409-1,(NEONW032-1,NEONW027-1)))),(NEONW026-1,(NEONT425-1,NEONW023-1))),(NEONT401-1,((NEONW033-1,NEONW106-1),NEONW022-1))),(NEONW028-1,(NEONW031-1,NEONW021-1)))),((ISUP142-14,(((((NEONU206-1,NEONU205-1),(NEONU210-1,(((NEONU1997-,NEONU212-1),(NEONU1998-,NEONU1999-)),(NEONU2002-,NEONU2000-)))),NEONU211-1),(NEONU208-1,(NEONU207-1,NEONU209-1))),(((ISUP470-14,((ISUP468-14,ISUP469-14),BETN641-18)),(((((ISUP452-14,ISUP471-14),ISUP472-14),ISUP474-14),ISUP473-14),BETN571-18)),((((((BETN632-18,BETN580-18),(BETN577-18,BETN640-18)),((BETN639-18,BETN635-18),BETN631-18)),BETN574-18),BETN569-18),ISUP030-14)))),(BETN913-18,(BETN903-18,BETN942-18)))),NEONW034-1),(((((BETN181-18,IUP296-14),IUP291-14),(BETN158-18,BETN157-18)),NEONU451-1),(((((NEONT345-1,NEONT419-1),NEONT412-1),NEONT352-1),(NEONT337-1,NEONT417-1)),((BETN634-18,(BETN111-18,(BETN109-18,(((NEONT380-1,IUP824-14),BETN110-18),(NEONT346-1,((BETN065-18,(IUP289-14,BETN064-18)),(((IUP298-14,BETN061-18),BETN057-18),(((NEONT388-1,(NEONT373-1,(NEONT360-1,NEONT353-1))),IUP287-14),NEONT338-1)))))))),(NEONT194-1,(NEONT111-1,(NEONT193-1,NEONT195-1))))))),(((((BETN650-18,BETN659-18),(BETN649-18,(BETN656-18,BETN651-18))),BETN648-18),(((NEONT125-1,(((NEONT055-1,NEONT046-1),NEONT085-1),NEONT048-1)),(((ISUP437-14,((ISUP432-14,(ISUP435-14,(((ISUP434-14,ISUP441-14),ISUP440-14),ISUP438-14))),ISUP436-14)),ISUP442-14),(ISUP431-14,(ISUP439-14,ISUP430-14)))),(((IUP456-14,(NEONT139-1,((IUP459-14,NEONT311-1),(NEONT310-1,((NEONT004-1,(NEONT011-1,NEONU406-1)),((((((NEONT138-1,IUP464-14),NEONT005-1),NEONU407-1),NEONT018-1),NEONT028-1),IUP462-14)))))),IUP457-14),IUP463-14))),(((((((((((((BETN701-18,(BETN686-18,BETN711-18)),BETN690-18),(((BETN740-18,BETN732-18),NEONU2118-),(NEONU2110-,NEONU2119-))),((BETN671-18,BETN734-18),(NEONU2111-,BETN669-18))),((((ISUP110-14,ISUP114-14),(ISUP117-14,ISUP113-14)),(ISUP115-14,ISUP116-14)),BETN748-18)),(NEONU2090-,NEONU2088-)),((((((NEONU383-1,NEONU382-1),NEONT141-1),(NEONT121-1,NEONT133-1)),NEONU455-1),(NEONT295-1,NEONU381-1)),((NEONT296-1,NEONU449-1),(ISUP366-14,(NEONT118-1,(NEONU385-1,NEONU384-1)))))),(BETN850-18,(((NEONT020-1,IUP656-14),((NEONT007-1,(IUP657-14,(NEONT022-1,(NEONT021-1,NEONT034-1)))),IUP655-14)),IUP659-14))),((BETN856-18,((BETN867-18,(BETN838-18,(BETN863-18,BETN864-18))),BETN853-18)),(((((((IUP802-14,(NEONU1409-,(IUP1051-14,IUP1052-14))),IUP1048-14),IUP801-14),((IUP1054-14,NEONU1407-),(IUP1056-14,NEONU1408-))),IUP1047-14),((IUP1049-14,(IUP1055-14,((NEONU2086-,(NEONU2089-,(NEONU2085-,NEONU2087-))),IUP1046-14))),IUP1053-14)),(IUP800-14,((IUP798-14,IUP803-14),IUP804-14))))),((((((BETN897-18,(BETN896-18,((BETN894-18,BETN904-18),BETN884-18))),(NEONU2104-,BETN893-18)),NEONU2103-),((((NEONU457-1,NEONT152-1),BETN1076-1),(NEONU437-1,(((((IUP587-14,NEONU439-1),((((((((((NEONU441-1,NEONT070-1),IUP602-14),NEONT104-1),NEONT099-1),IUP590-14),NEONU198-1),NEONT122-1),NEONT076-1),NEONT100-1),NEONU440-1)),NEONT134-1),NEONT078-1),NEONU438-1))),((NEONU1994-,((((BETN1088-1,NEONT313-1),IUP581-14),(IUP580-14,IUP583-14)),(((NEONT361-1,NEONT382-1),NEONT390-1),(NEONT368-1,NEONT398-1)))),(NEONU1993-,NEONU1992-)))),((BETN123-18,BETN185-18),BETN124-18)),(((((NEONU2077-,BETN164-18),BETN094-18),(BETN165-18,BETN166-18)),(BETN167-18,BETN168-18)),((((BETN027-18,((BETN039-18,((((BETN026-18,BETN040-18),BETN095-18),IUP216-14),IUP188-14)),BETN029-18)),BETN093-18),(((BETN140-18,BETN141-18),(BETN137-18,(ISUP088-14,(ISUP083-14,(ISUP079-14,(ISUP086-14,(BETN142-18,(ISUP087-14,(BETN143-18,ISUP089-14))))))))),BETN139-18)),(((((ISUP202-14,(ISUP198-14,ISUP200-14)),(ISUP196-14,ISUP197-14)),(ISUP201-14,(ISUP195-14,ISUP199-14))),ISUP203-14),(ISUP108-14,((((((ISUP078-14,((ISUP080-14,(ISUP092-14,ISUP090-14)),(ISUP081-14,ISUP077-14))),BETN134-18),(ISUP082-14,(ISUP076-14,(ISUP091-14,ISUP085-14)))),(((NEONU2073-,NEONU2070-),((((NEONW073-1,((NEONW094-1,NEONW071-1),((((NEONW092-1,NEONU2079-),BETN135-18),NEONU2068-),NEONU2072-))),NEONW103-1),(NEONW075-1,NEONW088-1)),(NEONW077-1,BETN031-18))),(NEONW074-1,(BETN045-18,NEONW068-1)))),(NEONW072-1,((IUP158-14,NEONU2083-),NEONW076-1))),((BETN136-18,(NEONU2067-,ISUP075-14)),NEONU2071-)))))))),((NEONW030-1,NEONU446-1),(NEONW055-1,(((BETN034-18,IUP160-14),((((NEONW065-1,(BETN097-18,(NEONW102-1,((NEONT418-1,(((((IUP156-14,(BETN188-18,((BETN035-18,((NEONW062-1,BETN028-18),IUP147-14)),(NEONW066-1,(NEONW056-1,(NEONW059-1,((BETN189-18,IUP148-14),NEONW061-1))))))),(((((NEONW057-1,NEONW070-1),(NEONW064-1,NEONW104-1)),NEONW050-1),NEONW060-1),NEONW063-1)),((((((NEONW069-1,NEONW067-1),NEONT410-1),IUP151-14),IUP145-14),IUP153-14),NEONU2069-)),(IUP155-14,IUP159-14)),BETN030-18)),IUP157-14)))),((((IUP144-14,BETN032-18),NEONW082-1),IUP146-14),IUP150-14)),((NEONW058-1,IUP154-14),BETN033-18)),BETN036-18)),IUP152-14)))),((NEONU2001-,((ISUP106-14,(BETN664-18,(NEONU2114-,(NEONU2115-,NEONU2117-)))),((BETN824-18,BETN818-18),((BETN887-18,((((BETN823-18,BETN895-18),(BETN901-18,BETN889-18)),BETN820-18),BETN888-18)),BETN910-18)))),(((BETN883-18,(BETN754-18,(((BETN679-18,BETN731-18),(BETN741-18,BETN738-18)),(BETN753-18,(NEONU2113-,NEONU2116-))))),(((NEONT061-1,(NEONT056-1,(((NEONT304-1,(NEONT088-1,(NEONT051-1,(NEONT303-1,(NEONT089-1,NEONT305-1))))),(NEONT053-1,NEONT054-1)),NEONT057-1))),((NEONU276-1,(NEONU277-1,(NEONU275-1,NEONU274-1))),NEONU273-1)),((NEONU235-1,((NEONU237-1,(NEONU243-1,(NEONU242-1,(NEONU239-1,(NEONU241-1,NEONU240-1))))),(NEONU236-1,NEONU238-1))),NEONU244-1))),(((BETN129-18,((IUP191-14,(BETN131-18,((IUP220-14,(IUP149-14,((((BETN128-18,BETN037-18),IUP249-14),IUP256-14),(IUP161-14,(BETN146-18,BETN126-18))))),((((BETN023-18,IUP247-14),BETN090-18),IUP244-14),(BETN127-18,BETN091-18))))),(IUP239-14,BETN130-18))),((IUP168-14,IUP207-14),((((IUP240-14,(IUP258-14,IUP265-14)),(((((((IUP224-14,IUP232-14),IUP278-14),IUP238-14),NEONW047-1),IUP223-14),IUP234-14),(IUP206-14,IUP255-14))),((IUP250-14,(IUP272-14,((NEONW038-1,(((((((((((NEONW044-1,IUP185-14),IUP226-14),IUP210-14),IUP189-14),IUP211-14),IUP257-14),IUP279-14),NEONW037-1),IUP222-14),(IUP235-14,(IUP236-14,(IUP230-14,(IUP280-14,(NEONW041-1,(IUP208-14,((IUP209-14,(IUP273-14,(((((IUP200-14,(IUP192-14,IUP194-14)),(IUP263-14,IUP275-14)),(((NEONW053-1,IUP266-14),BETN025-18),IUP204-14)),((NEONW042-1,NEONW045-1),(((NEONW093-1,(((IUP242-14,IUP269-14),(IUP187-14,IUP193-14)),IUP228-14)),IUP253-14),IUP251-14))),((BETN021-18,NEONW043-1),(((((IUP231-14,IUP271-14),IUP268-14),(((((IUP221-14,IUP267-14),IUP176-14),IUP195-14),IUP260-14),IUP202-14)),IUP197-14),((((BETN020-18,((((((((NEONW051-1,IUP270-14),IUP264-14),((((IUP233-14,NEONW052-1),IUP261-14),IUP241-14),IUP254-14)),(IUP252-14,IUP277-14)),NEONW048-1),IUP259-14),((IUP243-14,NEONW040-1),IUP169-14)),IUP218-14)),IUP199-14),BETN022-18),(IUP213-14,(IUP245-14,(NEONW039-1,(IUP219-14,(IUP237-14,(IUP184-14,(IUP262-14,IUP217-14))))))))))))),(NEONW054-1,NEONW046-1))))))))),(IUP175-14,NEONW049-1))),IUP248-14))),(IUP225-14,BETN147-18))),IUP276-14))),(((BETN621-18,(ISUP464-14,(ISUP463-14,(ISUP465-14,ISUP467-14)))),((ISUP466-14,(ISUP050-14,(((ISUP049-14,ISUP046-14),(((BETN623-18,BETN636-18),(BETN646-18,(BETN568-18,(BETN597-18,(BETN609-18,BETN647-18))))),BETN579-18)),BETN612-18))),(((((ISUP055-14,ISUP048-14),ISUP047-14),(BETN627-18,(BETN573-18,((BETN622-18,((BETN576-18,(BETN575-18,ISUP056-14)),BETN578-18)),BETN570-18)))),((BETN589-18,BETN610-18),ISUP054-14)),BETN607-18))),(((ISUP449-14,(ISUP460-14,(((ISUP459-14,(((ISUP458-14,(ISUP453-14,(ISUP425-14,(ISUP461-14,((BETN613-18,BETN618-18),ISUP462-14))))),(ISUP433-14,ISUP448-14)),(ISUP445-14,ISUP450-14))),BETN603-18),(((BETN601-18,BETN591-18),(BETN614-18,((BETN604-18,(BETN599-18,(BETN615-18,BETN616-18))),BETN598-18))),ISUP446-14)))),(((ISUP426-14,ISUP457-14),ISUP444-14),((ISUP447-14,(ISUP427-14,(ISUP424-14,(ISUP428-14,(ISUP454-14,ISUP429-14))))),ISUP451-14))),(((BETN566-18,((((ISUP053-14,ISUP051-14),ISUP052-14),((BETN584-18,(BETN624-18,(((((BETN588-18,BETN593-18),(BETN592-18,BETN660-18)),(BETN638-18,BETN617-18)),BETN600-18),BETN585-18))),(BETN625-18,BETN620-18))),(BETN630-18,BETN602-18))),(((((NEONT036-1,(NEONT047-1,NEONT052-1)),(NEONT086-1,(NEONT308-1,NEONT307-1))),((NEONT306-1,NEONT129-1),NEONT128-1)),NEONT309-1),NEONT045-1)),ISUP456-14))))))),((((((((((((((((IUP284-14,IUP274-14),IUP246-14),IUP203-14),IUP173-14),(IUP167-14,IUP172-14)),IUP214-14),IUP227-14),((((IUP170-14,IUP198-14),NEONT395-1),((IUP171-14,(IUP196-14,(NEONU2078-,(IUP177-14,(NEONT387-1,IUP205-14))))),(IUP215-14,(((NEONW078-1,IUP182-14),(NEONU2076-,IUP113-14)),(IUP212-14,IUP178-14))))),IUP186-14)),BETN043-18),((IUP229-14,(BETN096-18,(IUP285-14,((BETN145-18,IUP181-14),BETN041-18)))),IUP174-14)),NEONU2080-),NEONU1974-),(ISUP032-14,(NEONU271-1,BETN644-18))),((BETN186-18,(BETN144-18,((NEONU270-1,ISUP207-14),BETN187-18))),((ISUP029-14,ISUP031-14),ISUP034-14))),(BETN132-18,BETN133-18)),((((BETN084-18,BETN085-18),(BETN125-18,(((BETN010-18,NEONT354-1),(NEONT421-1,NEONT339-1)),NEONT347-1))),(((((BETN001-18,BETN002-18),BETN066-18),(IUP300-14,BETN003-18)),BETN004-18),((BETN937-18,BETN939-18),NEONU1365-))),(((ISUP475-14,ISUP443-14),((((IUP295-14,((((NEONT038-1,(NEONT044-1,(NEONT197-1,NEONT198-1))),NEONT042-1),(NEONT043-1,NEONU192-1)),(((IUP294-14,(((NEONU2074-,BETN113-18),BETN051-18),(BETN118-18,(NEONT370-1,IUP325-14)))),NEONT199-1),(IUP142-14,(NEONT363-1,IUP293-14))))),((NEONT145-1,(((NEONT146-1,(NEONT090-1,NEONT200-1)),(NEONU415-1,(NEONT131-1,NEONU416-1))),NEONT147-1)),((((BETN122-18,NEONT377-1),(IUP288-14,(NEONT392-1,(IUP286-14,BETN052-18)))),((NEONT384-1,BETN076-18),ISUP283-14)),((BETN587-18,(BETN596-18,BETN626-18)),(NEONU193-1,((NEONT127-1,((((NEONT059-1,NEONT041-1),NEONT082-1),(NEONT058-1,NEONT124-1)),NEONT196-1)),(((BETN572-18,BETN619-18),BETN653-18),ISUP044-14))))))),((((((((ISUP280-14,(ISUP282-14,ISUP261-14)),ISUP270-14),(((ISUP259-14,((((NEONT123-1,NEONT149-1),ISUP268-14),NEONU417-1),ISUP277-14)),ISUP269-14),ISUP273-14)),(NEONT154-1,NEONT148-1)),((((ISUP266-14,((ISUP275-14,ISUP271-14),ISUP272-14)),(((ISUP263-14,ISUP276-14),((ISUP223-14,(NEONT142-1,(ISUP265-14,(ISUP279-14,NEONT144-1)))),ISUP264-14)),ISUP260-14)),ISUP278-14),NEONT143-1)),NEONU418-1),(ISUP258-14,ISUP281-14)),((((BETN1041-1,((BETN1125-1,(((BETN1072-1,((((BETN1109-1,BETN1070-1),BETN1057-1),(BETN1059-1,BETN1127-1)),(BETN1075-1,(BETN1120-1,(BETN1079-1,BETN1129-1))))),(BETN1108-1,(ISUP017-14,BETN1050-1))),BETN1118-1)),BETN1130-1)),BETN1066-1),(BETN1074-1,BETN1134-1)),(BETN1071-1,BETN1117-1)))),(BETN699-18,BETN707-18))),(((((((NEONU2100-,NEONU1980-),NEONU1982-),((((((NEONU1987-,(NEONT372-1,((NEONT379-1,BETN092-18),NEONU2098-))),(NEONT351-1,(((NEONU1979-,NEONU1985-),NEONU1981-),(NEONU1983-,NEONT116-1)))),NEONU1977-),(NEONU2102-,NEONT344-1)),NEONU2097-),((((NEONT358-1,NEONU2081-),(NEONU1988-,(((NEONU2084-,NEONU1986-),NEONU1973-),NEONU1976-))),NEONU1975-),NEONT297-1))),(NEONU1978-,NEONT365-1)),NEONT117-1),NEONU2101-),(ISUP025-14,((NEONT023-1,NEONT300-1),(((((IUP468-14,IUP472-14),((NEONT033-1,IUP467-14),ISUP287-14)),((((IUP545-14,NEONT299-1),NEONT035-1),NEONT030-1),NEONT012-1)),NEONT302-1),NEONT298-1)))))))))),((((((BETN712-18,(BETN693-18,(ISUP105-14,(NEONU2099-,BETN695-18)))),(ISUP155-14,(ISUP178-14,(ISUP148-14,(((BETN722-18,ISUP152-14),BETN678-18),((((ISUP147-14,(ISUP194-14,(ISUP192-14,ISUP189-14))),(ISUP191-14,BETN900-18)),ISUP193-14),BETN938-18)))))),(((((ISUP354-14,NEONU392-1),NEONU323-1),(NEONU391-1,NEONU322-1)),(NEONU388-1,((ISUP353-14,(NEONU389-1,NEONU390-1)),ISUP355-14))),NEONU386-1)),(((((((((BETN098-18,IUP024-14),(((((((((((BETN101-18,BETN008-18),IUP012-14),IUP025-14),(NEONT399-1,(NEONT391-1,NEONT383-1))),IUP006-14),(((((BETN009-18,IUP007-14),IUP020-14),BETN149-18),NEONT407-1),((IUP011-14,IUP016-14),IUP010-14))),(IUP021-14,IUP015-14)),BETN007-18),BETN099-18),BETN006-18),(BETN100-18,(BETN049-18,((((BETN005-18,(IUP019-14,(IUP018-14,(IUP009-14,IUP022-14)))),IUP017-14),IUP008-14),IUP013-14))))),(IUP028-14,(IUP048-14,((((((IUP055-14,(IUP029-14,(IUP062-14,(IUP034-14,NEONT376-1)))),IUP026-14),IUP064-14),(IUP067-14,IUP050-14)),(IUP045-14,(((((IUP053-14,(IUP033-14,((IUP036-14,IUP066-14),((IUP027-14,IUP014-14),IUP065-14)))),((IUP046-14,(IUP052-14,(BETN103-18,NEONT369-1))),BETN015-18)),(IUP061-14,IUP068-14)),(IUP043-14,((BETN017-18,IUP035-14),((((IUP005-14,(IUP044-14,IUP056-14)),((IUP059-14,IUP047-14),IUP031-14)),(IUP041-14,IUP032-14)),IUP030-14)))),(IUP042-14,((IUP049-14,IUP037-14),((((((IUP058-14,IUP039-14),(IUP040-14,IUP051-14)),IUP060-14),IUP038-14),((IUP023-14,BETN102-18),NEONU2082-)),IUP054-14)))))),((IUP057-14,(BETN013-18,IUP063-14)),BETN150-18))))),(BETN663-18,BETN190-18)),(BETN672-18,ISUP284-14)),(((((NEONT386-1,(NEONW010-1,(NEONW006-1,(NEONW001-1,(NEONW007-1,(NEONW005-1,(NEONW009-1,(NEONW003-1,(NEONT402-1,(NEONW008-1,(NEONW079-1,(NEONW002-1,NEONW004-1)))))))))))),NEONT394-1),(NEONW080-1,NEONW083-1)),((ISUP074-14,((BETN153-18,BETN067-18),(((IUP166-14,((BETN154-18,((IUP162-14,BETN068-18),BETN069-18)),IUP165-14)),IUP163-14),IUP164-14))),(((BETN583-18,BETN594-18),((((((ISUP379-14,ISUP414-14),(((((ISUP380-14,(ISUP384-14,ISUP400-14)),(((ISUP399-14,ISUP395-14),(ISUP387-14,(ISUP370-14,ISUP375-14))),ISUP371-14)),BETN567-18),((ISUP382-14,(ISUP416-14,(ISUP406-14,(ISUP417-14,ISUP391-14)))),(((ISUP383-14,(ISUP393-14,ISUP403-14)),ISUP389-14),((ISUP388-14,(ISUP408-14,((((ISUP411-14,ISUP415-14),ISUP405-14),ISUP373-14),ISUP410-14))),ISUP368-14)))),(ISUP374-14,((((ISUP376-14,ISUP390-14),((ISUP392-14,ISUP398-14),((ISUP372-14,(ISUP377-14,ISUP381-14)),(ISUP378-14,((ISUP394-14,ISUP409-14),(ISUP412-14,(ISUP386-14,(ISUP401-14,(ISUP397-14,(ISUP396-14,(ISUP385-14,(ISUP413-14,ISUP404-14)))))))))))),ISUP407-14),ISUP369-14)))),(BETN582-18,BETN605-18)),(((((ISUP421-14,ISUP422-14),ISUP420-14),ISUP419-14),(ISUP418-14,ISUP423-14)),(BETN581-18,BETN595-18))),((((NEONT087-1,NEONT332-1),(NEONT330-1,NEONT331-1)),((((((((NEONU226-1,(NEONU230-1,NEONU229-1)),((NEONU233-1,NEONU228-1),NEONU227-1)),(NEONU225-1,NEONU234-1)),NEONU231-1),(BETN1054-1,((BETN1048-1,BETN1055-1),((((BETN1061-1,BETN1060-1),BETN1056-1),BETN1047-1),BETN1073-1)))),NEONT039-1),(NEONT040-1,NEONU232-1)),NEONT037-1)),(NEONT084-1,NEONT329-1))),((BETN665-18,BETN769-18),BETN770-18))),(IUP001-14,(((BETN072-18,BETN156-18),IUP004-14),(((BETN071-18,(IUP003-14,BETN155-18)),BETN070-18),(IUP002-14,BETN074-18))))))),ISUP103-14)),((((BETN869-18,BETN718-18),((BETN944-18,((BETN875-18,BETN703-18),((BETN874-18,BETN860-18),BETN870-18))),(BETN857-18,BETN851-18))),((((BETN831-18,(BETN825-18,BETN832-18)),BETN908-18),((BETN871-18,((((BETN826-18,BETN934-18),BETN829-18),BETN898-18),BETN708-18)),BETN737-18)),((IUP1027-14,(NEONU1465-,(IUP1028-14,NEONU1459-))),((((((IUP787-14,NEONU1461-),IUP1029-14),((IUP788-14,(((IUP1038-14,NEONU1463-),(NEONU1456-,((NEONU1460-,(IUP1037-14,(IUP1039-14,NEONU1457-))),((IUP1036-14,(IUP1026-14,IUP1030-14)),IUP789-14)))),IUP1035-14)),IUP790-14)),NEONU1462-),NEONU1464-),NEONU1458-)))),((((((((ISUP321-14,((ISUP336-14,ISUP310-14),(ISUP346-14,(ISUP315-14,ISUP307-14)))),ISUP300-14),ISUP343-14),(((((ISUP344-14,ISUP299-14),(((ISUP334-14,ISUP347-14),ISUP294-14),(ISUP323-14,(ISUP292-14,ISUP290-14)))),(((((ISUP057-14,(ISUP059-14,((((ISUP295-14,(((ISUP322-14,((ISUP345-14,ISUP329-14),(ISUP338-14,ISUP341-14))),(ISUP326-14,ISUP340-14)),ISUP298-14)),ISUP302-14),(ISUP312-14,ISUP318-14)),(ISUP068-14,((((((((ISUP339-14,((ISUP306-14,(ISUP303-14,ISUP337-14)),((((ISUP308-14,ISUP317-14),(ISUP301-14,((((((ISUP332-14,ISUP314-14),ISUP297-14),ISUP327-14),ISUP324-14),ISUP330-14),(ISUP325-14,ISUP335-14)))),ISUP320-14),ISUP319-14))),ISUP316-14),ISUP293-14),ISUP288-14),ISUP296-14),(ISUP348-14,(ISUP328-14,(ISUP305-14,(ISUP309-14,ISUP291-14))))),ISUP333-14),ISUP311-14))))),((((ISUP061-14,(((ISUP066-14,ISUP067-14),ISUP058-14),ISUP065-14)),ISUP072-14),ISUP063-14),(ISUP060-14,ISUP313-14))),ISUP064-14),ISUP073-14),ISUP289-14)),ISUP062-14),ISUP331-14)),((((((((BETN761-18,BETN760-18),(BETN807-18,BETN816-18)),BETN808-18),BETN814-18),BETN809-18),((IUP1122-14,((IUP806-14,(IUP1118-14,IUP807-14)),IUP1124-14)),(((ISUP349-14,((((((NEONT069-1,NEONU414-1),NEONT015-1),(((((((NEONT178-1,(NEONT071-1,NEONT177-1)),NEONT016-1),((IUP759-14,(IUP754-14,NEONU412-1)),((NEONT326-1,((NEONT327-1,NEONT114-1),(((NEONU411-1,((NEONT323-1,IUP479-14),NEONT066-1)),IUP752-14),NEONU410-1))),(IUP478-14,NEONT175-1)))),(NEONT067-1,NEONT176-1)),NEONT324-1),ISUP351-14),(IUP753-14,(NEONU413-1,NEONT068-1)))),(IUP476-14,(IUP758-14,IUP751-14))),(IUP484-14,(NEONT325-1,IUP475-14))),(IUP480-14,ISUP071-14))),ISUP350-14),ISUP304-14))),(BETN759-18,(BETN788-18,BETN775-18))),(ISUP100-14,ISUP102-14))),(((NEONU1411-,(((IUP816-14,IUP815-14),IUP811-14),NEONU1410-)),(((((IUP823-14,(((NEONU1444-,IUP1107-14),(NEONU1445-,NEONU1437-)),IUP1106-14)),(IUP813-14,NEONU1439-)),(IUP1109-14,(NEONU1440-,IUP821-14))),((IUP819-14,(((NEONU1441-,(NEONU1442-,IUP818-14)),(((IUP820-14,NEONU1446-),IUP817-14),IUP812-14)),IUP822-14)),(IUP1110-14,IUP814-14))),((NEONU1443-,NEONU1438-),(((IUP776-14,(NEONU1450-,(((IUP1132-14,IUP1137-14),(((((NEONU1448-,(IUP1142-14,((IUP1143-14,IUP1130-14),(IUP1148-14,IUP1134-14)))),(NEONU1449-,(NEONU1417-,(NEONU1447-,NEONU1454-)))),IUP778-14),((IUP1146-14,(IUP1140-14,(IUP1133-14,IUP777-14))),(NEONU1451-,IUP1144-14))),(IUP1141-14,NEONU1455-))),((IUP1131-14,IUP1147-14),NEONU1453-)))),((IUP1138-14,(NEONU1452-,(IUP1135-14,IUP1081-14))),(IUP780-14,((IUP1149-14,IUP779-14),IUP1145-14)))),IUP1136-14)))),(((IUP809-14,(((((IUP782-14,(NEONU1433-,NEONU1431-)),IUP805-14),IUP1121-14),((NEONU1432-,NEONU1429-),IUP1083-14)),NEONU1430-)),(IUP808-14,IUP810-14)),((NEONU1434-,(NEONU1436-,NEONU1435-)),(((NEONU1337-,NEONU1338-),((NEONU1331-,NEONU1333-),(NEONU1335-,NEONU1336-))),(NEONU1334-,NEONU1332-)))))),((ISUP038-14,(NEONT172-1,NEONT003-1)),(((BETN890-18,(NEONU2130-,BETN936-18)),((NEONU1395-,NEONU1388-),(IUP783-14,(IUP785-14,(IUP1100-14,((((NEONU1389-,((IUP1066-14,(IUP1080-14,(IUP1101-14,(NEONU1390-,IUP1071-14)))),(IUP1102-14,NEONU1426-))),(IUP1077-14,IUP1098-14)),IUP786-14),IUP784-14)))))),(((IUP663-14,((IUP664-14,NEONT079-1),IUP661-14)),IUP662-14),((NEONT174-1,IUP799-14),(NEONU1387-,NEONU1396-)))))),((((NEONU1363-,(((BETN792-18,BETN793-18),(BETN777-18,BETN789-18)),NEONU1362-)),((IUP781-14,BETN836-18),(BETN828-18,(IUP1058-14,(IUP1057-14,(IUP1061-14,IUP1060-14)))))),(((ISUP364-14,ISUP362-14),(BETN921-18,(BETN918-18,(BETN922-18,BETN920-18)))),((BETN733-18,(((BETN742-18,(NEONU2122-,(NEONU2124-,NEONU2121-))),(BETN781-18,NEONU2120-)),NEONU2123-)),(((NEONT112-1,(NEONT097-1,((((((NEONU395-1,((((ISUP363-14,NEONT105-1),IUP605-14),NEONT098-1),(BETN779-18,IUP611-14))),NEONU396-1),(NEONU1413-,(IUP607-14,NEONT115-1))),(NEONU394-1,NEONT103-1)),IUP613-14),IUP606-14))),(BETN773-18,NEONU393-1)),(NEONU445-1,(((NEONU224-1,(NEONU217-1,(NEONU220-1,(NEONU221-1,(NEONU219-1,(NEONU218-1,(NEONU216-1,(NEONU222-1,NEONU223-1)))))))),NEONU214-1),NEONU215-1)))))),((((BETN833-18,(BETN819-18,BETN879-18)),((BETN1063-1,BETN1068-1),NEONU213-1)),(IUP299-14,(BETN053-18,NEONT348-1))),(BETN629-18,ISUP455-14)))))),((((NEONU202-1,NEONU203-1),BETN654-18),(NEONU204-1,NEONT173-1)),((((((NEONU2075-,NEONT408-1),IUP830-14),BETN086-18),(IUP829-14,BETN089-18)),(BETN163-18,(ISUP104-14,BETN161-18))),BETN087-18))),(((((((((((IUP330-14,(IUP130-14,((IUP347-14,((NEONW099-1,((((IUP377-14,NEONW012-1),IUP073-14),IUP351-14),IUP095-14)),((((((((IUP076-14,(IUP308-14,(IUP335-14,(((IUP074-14,(IUP370-14,BETN059-18)),NEONW091-1),(NEONW084-1,IUP333-14))))),(IUP114-14,(IUP137-14,IUP318-14))),IUP363-14),(((((IUP104-14,NEONW020-1),NEONW015-1),IUP332-14),IUP292-14),IUP319-14)),IUP372-14),IUP143-14),IUP343-14),IUP087-14))),((((IUP179-14,IUP310-14),(IUP305-14,IUP086-14)),(IUP115-14,((IUP071-14,(IUP306-14,(IUP345-14,(IUP110-14,(IUP129-14,(IUP117-14,(IUP116-14,NEONW017-1))))))),IUP118-14))),(((IUP103-14,(NEONW101-1,IUP360-14)),(((IUP364-14,IUP090-14),((IUP082-14,(IUP122-14,IUP302-14)),NEONW018-1)),((((((IUP072-14,(IUP079-14,((IUP094-14,(IUP141-14,IUP124-14)),IUP139-14))),IUP070-14),(((IUP078-14,(((((((IUP359-14,IUP338-14),IUP089-14),IUP358-14),IUP314-14),(IUP098-14,(IUP348-14,(NEONW097-1,NEONW019-1)))),IUP313-14),IUP309-14)),NEONW016-1),(((((IUP369-14,((((((((IUP107-14,((((((IUP365-14,IUP349-14),IUP312-14),IUP301-14),((IUP346-14,((IUP352-14,IUP339-14),((((((NEONW089-1,NEONT359-1),IUP119-14),IUP353-14),IUP375-14),NEONW036-1),IUP109-14))),(BETN046-18,((IUP356-14,(IUP320-14,(IUP342-14,(IUP123-14,IUP378-14)))),NEONW035-1)))),IUP102-14),IUP084-14)),IUP075-14),IUP099-14),IUP133-14),BETN060-18),(IUP135-14,(IUP326-14,(IUP316-14,IUP127-14)))),BETN063-18),(NEONW013-1,NEONW086-1))),IUP367-14),IUP376-14),(IUP080-14,((((((((((IUP091-14,IUP096-14),IUP317-14),IUP324-14),IUP361-14),IUP380-14),NEONW100-1),IUP374-14),IUP357-14),((NEONW014-1,NEONW090-1),IUP373-14)),((IUP112-14,(IUP108-14,(IUP126-14,IUP340-14))),(((IUP337-14,(NEONW098-1,(IUP085-14,IUP354-14))),IUP097-14),(IUP368-14,(NEONW096-1,(IUP100-14,((NEONW085-1,IUP083-14),((IUP093-14,IUP355-14),IUP106-14)))))))))),IUP329-14))),((IUP088-14,(NEONW105-1,NEONW011-1)),NEONW095-1)),((((IUP136-14,IUP331-14),(IUP132-14,IUP341-14)),IUP140-14),IUP328-14)),((((((IUP307-14,(IUP379-14,IUP362-14)),IUP092-14),IUP134-14),IUP304-14),IUP311-14),((IUP334-14,((IUP111-14,(IUP125-14,IUP366-14)),(((IUP315-14,IUP322-14),(IUP131-14,IUP120-14)),IUP101-14))),IUP371-14))))),IUP138-14))))),(IUP069-14,(IUP105-14,IUP327-14))),(IUP121-14,IUP128-14)),(IUP077-14,NEONW087-1)),IUP303-14),(IUP336-14,IUP344-14)),((IUP081-14,IUP180-14),IUP350-14)),(IUP323-14,IUP321-14)),(NEONT126-1,NEONU191-1)),(((ISUP040-14,(((BETN655-18,BETN652-18),(BETN642-18,BETN645-18)),((((ISUP045-14,ISUP035-14),ISUP039-14),ISUP043-14),ISUP033-14))),((((BETN173-18,(BETN176-18,BETN177-18)),((((NEONU283-1,NEONU278-1),((NEONT050-1,NEONU280-1),BETN172-18)),NEONU272-1),BETN174-18)),NEONT049-1),ISUP036-14)),ISUP042-14)),(((((NEONU2129-,(ISUP137-14,ISUP139-14)),((((((BETN844-18,NEONU2127-),(NEONU2128-,(ISUP141-14,(BETN935-18,(ISUP136-14,(BETN696-18,(ISUP135-14,(NEONU2125-,NEONU2126-)))))))),BETN845-18),(NEONU2131-,ISUP140-14)),BETN830-18),(ISUP026-14,ISUP027-14))),(NEONU1394-,NEONU1393-)),(BETN886-18,BETN885-18)),(NEONU1415-,NEONU1414-))))),(((((BETN803-18,((BETN804-18,BETN751-18),BETN766-18)),BETN767-18),(IUP282-14,(BETN081-18,(((BETN160-18,(BETN083-18,IUP283-14)),BETN082-18),(BETN159-18,(IUP281-14,IUP190-14)))))),(((NEONU450-1,((((((BETN943-18,(BETN704-18,BETN872-18)),(BETN710-18,(BETN720-18,(BETN940-18,BETN933-18)))),(BETN862-18,((BETN717-18,(((ISUP028-14,(((BETN680-18,BETN681-18),BETN815-18),(BETN682-18,(BETN676-18,BETN683-18)))),BETN677-18),BETN941-18)),BETN810-18))),((BETN709-18,ISUP188-14),BETN945-18)),BETN716-18),BETN839-18)),((BETN763-18,NEONU1412-),NEONU2096-)),((((BETN747-18,BETN765-18),(BETN739-18,BETN787-18)),BETN764-18),((((ISUP122-14,(ISUP129-14,((((ISUP126-14,ISUP134-14),(ISUP127-14,ISUP124-14)),ISUP133-14),ISUP123-14))),(ISUP121-14,(ISUP128-14,((ISUP130-14,ISUP131-14),ISUP125-14)))),(((BETN841-18,BETN849-18),BETN848-18),(BETN842-18,BETN855-18))),(NEONU1340-,(((BETN746-18,(BETN758-18,BETN745-18)),(BETN757-18,BETN743-18)),NEONU1339-)))))),(((NEONT400-1,(NEONU1996-,NEONU1995-)),((((BETN719-18,(((ISUP181-14,(ISUP183-14,(ISUP180-14,(ISUP186-14,(ISUP177-14,(ISUP185-14,ISUP176-14)))))),BETN714-18),(ISUP168-14,((ISUP184-14,ISUP179-14),ISUP159-14)))),BETN725-18),((ISUP161-14,BETN726-18),((((((ISUP154-14,ISUP173-14),(ISUP165-14,(ISUP150-14,(ISUP162-14,((ISUP158-14,ISUP156-14),(ISUP157-14,ISUP166-14)))))),ISUP175-14),(ISUP167-14,(ISUP153-14,ISUP172-14))),ISUP160-14),(ISUP149-14,(ISUP145-14,(ISUP170-14,ISUP164-14)))))),ISUP182-14)),((NEONU269-1,((BETN916-18,((BETN912-18,(BETN878-18,BETN687-18)),BETN905-18)),(BETN899-18,BETN925-18))),(((BETN688-18,((((BETN892-18,BETN700-18),(BETN877-18,BETN902-18)),BETN876-18),(BETN891-18,BETN911-18))),BETN721-18),(BETN179-18,(((((((NEONT424-1,BETN075-18),((NEONT350-1,(NEONT416-1,BETN926-18)),(NEONT385-1,IUP1082-14))),BETN661-18),(((NEONT393-1,NEONT364-1),NEONT378-1),(NEONT342-1,BETN744-18))),(BETN685-18,BETN706-18)),NEONT371-1),NEONT357-1))))))),((((((BETN1086-1,IUP465-14),ISUP101-14),(BETN723-18,BETN847-18)),(BETN705-18,((BETN698-18,BETN692-18),(ISUP143-14,BETN702-18)))),(IUP1097-14,BETN782-18)),((((((((NEONU2106-,NEONU2105-),BETN697-18),(NEONT024-1,(NEONT181-1,NEONT006-1))),((BETN801-18,((BETN812-18,BETN756-18),NEONU1397-)),BETN750-18)),((ISUP099-14,ISUP098-14),((((((NEONU443-1,NEONU2108-),IUP574-14),(NEONU444-1,NEONU2107-)),NEONT140-1),(IUP573-14,NEONU2109-)),(ISUP286-14,(NEONU442-1,IUP578-14))))),ISUP097-14),(IUP451-14,((((IUP437-14,(IUP455-14,NEONU421-1)),IUP523-14),NEONU422-1),IUP443-14))),(((NEONU1382-,(((NEONU1424-,NEONU1392-),NEONU1399-),NEONU1422-)),(((NEONU1425-,NEONU1405-),((NEONU1400-,(NEONU1404-,(((NEONU1406-,NEONU1423-),NEONU1401-),(NEONU1403-,NEONU1402-)))),NEONU1391-)),(NEONU1386-,(IUP1078-14,(((NEONU1347-,(NEONU1351-,NEONU1352-)),NEONU1349-),((NEONU1344-,((NEONU1350-,NEONU1416-),NEONU1345-)),((IUP1092-14,((IUP1090-14,IUP1096-14),(IUP1072-14,((((NEONU1367-,(NEONU1385-,NEONU1421-)),(IUP1095-14,NEONU1383-)),IUP1079-14),(IUP795-14,IUP1069-14))))),((NEONU1348-,NEONU1346-),((NEONU1384-,BETN771-18),((IUP797-14,IUP1073-14),IUP796-14)))))))))),(((((IUP1119-14,((((BETN062-18,((IUP290-14,NEONU2091-),BETN151-18)),BETN106-18),(BETN107-18,(BETN171-18,BETN170-18))),((BETN794-18,((IUP544-14,(NEONT179-1,((ISUP365-14,(IUP542-14,IUP543-14)),NEONT180-1))),(((((NEONU1354-,NEONU1343-),((NEONU1356-,NEONU2112-),NEONU1466-)),((((BETN800-18,BETN791-18),BETN799-18),((BETN797-18,(NEONU1353-,NEONU1359-)),NEONU1360-)),(NEONU1468-,NEONU1355-))),BETN798-18),NEONU1357-))),((((NEONU1469-,(((((NEONU1470-,NEONU1473-),NEONU1471-),IUP1043-14),(NEONU1472-,(((NEONU1358-,IUP1086-14),IUP1085-14),(NEONU1467-,BETN796-18)))),(NEONU1342-,BETN811-18))),(NEONU1475-,(NEONU1474-,BETN817-18))),IUP1087-14),IUP1089-14)))),((((((IUP632-14,NEONT182-1),BETN880-18),IUP629-14),IUP619-14),IUP653-14),(NEONT113-1,((((((IUP631-14,IUP645-14),(IUP615-14,(((IUP618-14,IUP617-14),IUP633-14),((NEONT108-1,IUP635-14),IUP621-14)))),(((IUP630-14,NEONT186-1),(((BETN730-18,IUP625-14),NEONT185-1),IUP644-14)),NEONT107-1)),NEONU420-1),ISUP367-14),(IUP634-14,NEONT184-1))))),(((ISUP214-14,(ISUP213-14,ISUP210-14)),(((IUP297-14,(NEONU247-1,NEONU248-1)),((((NEONU282-1,(NEONU320-1,NEONU321-1)),((NEONU319-1,NEONU257-1),NEONU265-1)),(BETN859-18,NEONT413-1)),((NEONT008-1,NEONU1990-),(NEONU1991-,(NEONT321-1,NEONU1989-))))),(BETN657-18,(BETN611-18,(BETN608-18,BETN606-18))))),(((((((NEONU261-1,((((ISUP209-14,NEONU284-1),NEONU259-1),NEONU264-1),(NEONU258-1,(NEONU262-1,NEONU260-1)))),NEONU285-1),NEONU263-1),NEONU318-1),(((((NEONU434-1,NEONT091-1),(IUP408-14,NEONU433-1)),(BETN1052-1,(((NEONT137-1,IUP418-14),(IUP417-14,NEONU432-1)),(((((BETN1080-1,BETN1077-1),BETN1051-1),BETN1087-1),(BETN1114-1,(BETN1112-1,BETN1113-1))),((NEONU436-1,IUP522-14),((NEONU435-1,(((BETN1110-1,BETN1065-1),BETN1082-1),BETN1122-1)),BETN1081-1)))))),IUP416-14),IUP413-14)),((IUP395-14,(IUP404-14,IUP403-14)),(BETN1089-1,(BETN1111-1,BETN1085-1)))),(((ISUP093-14,(((((BETN724-18,BETN729-18),BETN727-18),BETN728-18),((((NEONU398-1,NEONT189-1),(NEONT119-1,(NEONU400-1,NEONU397-1))),NEONU399-1),IUP525-14)),(((NEONT190-1,((NEONT031-1,NEONT010-1),(ISUP204-14,(NEONT191-1,(NEONT336-1,NEONT029-1))))),IUP524-14),IUP791-14))),((((NEONT077-1,((NEONT101-1,(NEONU429-1,(NEONU430-1,(NEONU431-1,NEONT062-1)))),(BETN1104-1,BETN1115-1))),(((IUP487-14,((IUP490-14,IUP485-14),(NEONU404-1,NEONU402-1))),(NEONU401-1,(NEONU405-1,(NEONU403-1,(NEONT072-1,(NEONT120-1,(IUP488-14,NEONT065-1))))))),IUP665-14)),((((IUP511-14,NEONU453-1),((NEONU452-1,NEONU454-1),IUP434-14)),(IUP513-14,IUP510-14)),(NEONU267-1,(NEONU268-1,NEONU279-1)))),((NEONT009-1,(NEONT013-1,IUP426-14)),(((IUP428-14,IUP433-14),IUP546-14),(((NEONT025-1,IUP431-14),IUP432-14),(NEONT032-1,IUP427-14)))))),(((((NEONT019-1,(NEONU249-1,NEONU252-1)),NEONT014-1),((NEONT026-1,(NEONU246-1,NEONU251-1)),(((IUP533-14,IUP531-14),NEONU281-1),((ISUP205-14,(IUP529-14,NEONT192-1)),(IUP534-14,NEONU245-1))))),(NEONU456-1,NEONU250-1)),((NEONT150-1,NEONT017-1),IUP532-14)))))),(((ISUP037-14,((NEONU1341-,(BETN813-18,ISUP352-14)),(((((NEONT188-1,((IUP499-14,NEONT130-1),(NEONT110-1,(NEONT083-1,IUP502-14)))),IUP498-14),IUP497-14),(((IUP503-14,IUP501-14),NEONU324-1),(IUP496-14,IUP500-14))),NEONT187-1))),((((NEONT001-1,NEONU425-1),((NEONU427-1,(NEONU424-1,IUP424-14)),NEONT355-1)),NEONU428-1),NEONU426-1)),((BETN762-18,((BETN735-18,((IUP1111-14,IUP1112-14),(NEONU1428-,NEONU1427-))),((BETN906-18,(((BETN924-18,(((BETN915-18,BETN909-18),NEONU2094-),BETN852-18)),NEONU2092-),(((NEONU2095-,BETN907-18),NEONU2093-),BETN822-18))),NEONT322-1))),((IUP555-14,IUP553-14),(IUP541-14,NEONU447-1))))),((BETN755-18,((BETN749-18,IUP793-14),((BETN776-18,(BETN774-18,IUP794-14)),((BETN802-18,NEONU1364-),IUP792-14)))),BETN784-18))))))),(((IUP549-14,(IUP550-14,NEONU1398-)),((ISUP004-14,IUP547-14),IUP548-14)),((NEONU419-1,NEONT095-1),(HQ582180.1,((KJ592531.1,KM531702.1),(GU013631.1,KM533240.1)))))),((NEONU200-1,IUP584-14),NEONT155-1))),BETN658-18)))),BETN1078-1)),ISUP252-14),(((BETN1091-1,BETN1044-1),(BETN1043-1,(BETN1133-1,(BETN1100-1,(BETN1105-1,(BETN1132-1,((BETN1097-1,((BETN1090-1,BETN1131-1),(BETN1098-1,BETN1094-1))),(BETN1093-1,(BETN1096-1,((BETN1053-1,(BETN1095-1,BETN1128-1)),(BETN1045-1,BETN1092-1))))))))))),BETN1064-1)),BETN1102-1,BETN1042-1);
(((BETN1102-1,BETN1100-1),((BETN1097-1,(((BETN1067-1,((IUP560-14,(ISUP215-14,((ISUP256-14,((((((ISUP216-14,((((((ISUP219-14,(ISUP228-14,NEONT151-1)),(((((((((ISUP248-14,ISUP240-14),ISUP231-14),ISUP237-14),ISUP249-14),ISUP254-14),ISUP257-14),NEONU197-1),ISUP236-14),NEONU201-1)),(((((((((ISUP238-14,ISUP232-14),IUP556-14),ISUP244-14),IUP512-14),ISUP250-14),ISUP239-14),ISUP253-14),ISUP221-14),ISUP234-14)),ISUP241-14),ISUP220-14),ISUP230-14)),((((((ISUP227-14,ISUP226-14),ISUP247-14),ISUP222-14),ISUP218-14),ISUP251-14),ISUP229-14)),ISUP243-14),(((ISUP224-14,ISUP233-14),ISUP255-14),ISUP235-14)),ISUP245-14),ISUP246-14)),((NEONT074-1,NEONU199-1),ISUP242-14)))),(((NEONT080-1,NEONU408-1),(NEONU448-1,NEONU409-1)),((((((((ISUP032-14,(((BETN144-18,((BETN186-18,(NEONU270-1,ISUP207-14)),BETN187-18)),(NEONU271-1,BETN644-18)),BETN132-18)),((ISUP034-14,(ISUP031-14,ISUP029-14)),BETN133-18)),((((((IUP174-14,(((IUP205-14,((BETN041-18,(BETN096-18,IUP285-14)),(IUP229-14,BETN043-18))),(IUP181-14,(IUP186-14,NEONT395-1))),(((((IUP196-14,(NEONU2078-,(IUP177-14,NEONT387-1))),(IUP215-14,(((NEONW078-1,IUP182-14),NEONU2076-),(IUP212-14,IUP178-14)))),(IUP170-14,IUP198-14)),((((((IUP284-14,IUP274-14),IUP246-14),IUP203-14),IUP173-14),IUP214-14),(BETN145-18,IUP172-14))),IUP113-14))),IUP167-14),IUP171-14),IUP227-14),NEONU2080-),NEONU1974-)),(ISUP475-14,ISUP443-14)),((((((((ISUP277-14,NEONT123-1),((NEONU417-1,NEONT149-1),ISUP268-14)),(((NEONU418-1,(ISUP017-14,((((IUP295-14,((((NEONT038-1,(NEONT044-1,(NEONT197-1,NEONT198-1))),NEONT042-1),(NEONT043-1,NEONU192-1)),(((IUP294-14,(((NEONU2074-,BETN051-18),BETN113-18),(BETN118-18,(NEONT370-1,IUP325-14)))),NEONT199-1),(IUP142-14,(NEONT363-1,IUP293-14))))),((NEONT145-1,(((((NEONT131-1,NEONU416-1),NEONT090-1),(NEONT146-1,NEONT200-1)),NEONU415-1),NEONT147-1)),((((BETN122-18,NEONT377-1),(IUP288-14,(NEONT392-1,(IUP286-14,BETN052-18)))),((NEONT384-1,BETN076-18),ISUP283-14)),((BETN587-18,(BETN596-18,BETN626-18)),(((NEONT041-1,NEONT082-1),((NEONT058-1,NEONT124-1),((NEONU193-1,((BETN619-18,BETN572-18),(ISUP044-14,BETN653-18))),(NEONT127-1,NEONT196-1)))),NEONT059-1))))),ISUP259-14),ISUP270-14))),(((ISUP280-14,(ISUP282-14,ISUP261-14)),(BETN1041-1,((BETN1072-1,(BETN1075-1,(BETN1079-1,((BETN1120-1,BETN1129-1),(((BETN1059-1,BETN1127-1),(BETN1070-1,BETN1057-1)),BETN1109-1))))),((((BETN1071-1,BETN1130-1),(BETN1125-1,BETN1118-1)),((BETN1074-1,(BETN1134-1,BETN1117-1)),BETN1066-1)),(BETN1108-1,BETN1050-1))))),(((((((ISUP263-14,ISUP223-14),((NEONT142-1,(ISUP265-14,(ISUP279-14,NEONT144-1))),ISUP264-14)),ISUP260-14),(((((ISUP272-14,ISUP275-14),ISUP271-14),ISUP266-14),ISUP278-14),ISUP276-14)),NEONT143-1),ISUP258-14),((NEONT148-1,NEONT154-1),ISUP273-14)))),ISUP269-14)),(NEONU451-1,ISUP281-14)),(BETN699-18,BETN707-18)),((((NEONU1380-,NEONU1379-),(((NEONU1420-,NEONU1381-),NEONU1378-),NEONU1377-)),(NEONU1376-,(((NEONU1476-,((NEONU1373-,NEONU1371-),NEONU1368-)),((NEONU1418-,BETN785-18),NEONU1370-)),((BETN882-18,(NEONU1366-,NEONU1369-)),((NEONU1419-,(NEONU1372-,NEONU1375-)),NEONU1374-))))),ISUP025-14)),(ISUP016-14,(((((NEONU194-1,(NEONT389-1,(NEONT381-1,(NEONT367-1,NEONU195-1)))),(NEONU196-1,NEONT374-1)),NEONT397-1),(ISUP013-14,(((ISUP008-14,ISUP009-14),((ISUP011-14,ISUP020-14),ISUP003-14)),(ISUP014-14,(ISUP006-14,(ISUP005-14,(ISUP018-14,(ISUP015-14,(((ISUP001-14,ISUP002-14),ISUP023-14),(ISUP007-14,(ISUP019-14,(ISUP021-14,ISUP010-14)))))))))))),(BETN169-18,((ISUP022-14,ISUP024-14),ISUP012-14))))),(ISUP095-14,(ISUP094-14,ISUP096-14)))),((BETN010-18,(((BETN085-18,NEONT354-1),BETN084-18),((NEONT421-1,NEONT339-1),NEONT347-1))),BETN125-18)),(((((BETN650-18,BETN648-18),((BETN656-18,BETN651-18),(BETN649-18,BETN659-18))),((((NEONT125-1,((NEONT048-1,NEONT055-1),NEONT046-1)),NEONT085-1),(ISUP437-14,((ISUP442-14,(ISUP439-14,ISUP430-14)),(ISUP431-14,(ISUP434-14,(((ISUP435-14,((ISUP441-14,ISUP440-14),ISUP438-14)),ISUP436-14),ISUP432-14)))))),(((((NEONT310-1,IUP456-14),(((NEONT004-1,(NEONT011-1,NEONU406-1)),((((((NEONT138-1,IUP464-14),NEONT005-1),NEONU407-1),NEONT018-1),NEONT028-1),IUP462-14)),IUP459-14)),(IUP457-14,IUP463-14)),NEONT311-1),NEONT139-1))),(((((BETN634-18,((((((BETN001-18,BETN002-18),BETN066-18),(IUP300-14,BETN003-18)),BETN004-18),((BETN937-18,BETN939-18),NEONU1365-)),(BETN111-18,(BETN109-18,((NEONT380-1,(IUP824-14,BETN110-18)),((((BETN065-18,(NEONT346-1,IUP298-14)),BETN064-18),IUP289-14),(((NEONT388-1,(NEONT373-1,(NEONT360-1,NEONT353-1))),IUP287-14),((NEONT338-1,BETN057-18),BETN061-18)))))))),(((((NEONW031-1,NEONW028-1),((NEONW027-1,(NEONT425-1,NEONT343-1)),((((NEONW032-1,NEONT409-1),(NEONW026-1,NEONW023-1)),(((NEONW022-1,NEONW033-1),NEONW106-1),NEONT401-1)),((NEONW024-1,NEONW021-1),NEONW029-1)))),((ISUP142-14,((NEONU212-1,(((((NEONU1997-,(NEONU2002-,NEONU2000-)),NEONU1999-),NEONU1998-),(NEONU211-1,((NEONU208-1,NEONU207-1),(NEONU209-1,NEONU210-1)))),(NEONU206-1,NEONU205-1))),((((((BETN632-18,BETN580-18),(BETN577-18,BETN640-18)),((BETN639-18,BETN635-18),BETN631-18)),((ISUP452-14,(((BETN571-18,((ISUP470-14,(ISUP469-14,BETN641-18)),ISUP468-14)),ISUP471-14),(ISUP472-14,ISUP474-14))),ISUP473-14)),(BETN569-18,ISUP030-14)),BETN574-18))),(BETN913-18,(BETN903-18,BETN942-18)))),NEONW034-1),(NEONT194-1,(NEONT111-1,(NEONT193-1,NEONT195-1))))),(((((IUP549-14,(IUP550-14,NEONU1398-)),(IUP547-14,(IUP548-14,ISUP004-14))),(((((NEONU1341-,(BETN813-18,ISUP352-14)),((((((NEONT083-1,NEONT130-1),NEONT110-1),(IUP502-14,((NEONT188-1,IUP497-14),IUP499-14))),IUP498-14),((IUP503-14,IUP501-14),(NEONU324-1,(IUP500-14,IUP496-14)))),NEONT187-1)),(((((IUP1119-14,(NEONT024-1,(NEONT181-1,NEONT006-1))),(ISUP037-14,((BETN794-18,((IUP543-14,(((NEONT179-1,NEONT180-1),(ISUP365-14,IUP544-14)),IUP542-14)),(((((NEONU1354-,(NEONU2112-,NEONU1466-)),(NEONU1356-,NEONU1343-)),((((NEONU1359-,NEONU1360-),NEONU1353-),BETN797-18),((NEONU1468-,NEONU1355-),(BETN799-18,(BETN800-18,BETN791-18))))),BETN798-18),NEONU1357-))),(((((NEONU1469-,IUP1089-14),((NEONU1472-,NEONU1342-),NEONU1471-)),BETN811-18),((((((((NEONU1358-,IUP1086-14),NEONU1467-),IUP1085-14),BETN796-18),IUP1087-14),IUP1043-14),BETN817-18),NEONU1474-)),(NEONU1475-,(NEONU1470-,NEONU1473-)))))),(((NEONU2106-,NEONU2105-),BETN697-18),(((BETN062-18,BETN106-18),IUP290-14),((BETN151-18,BETN107-18),(BETN171-18,(BETN170-18,NEONU2091-)))))),(((NEONT182-1,BETN880-18),(((IUP653-14,IUP632-14),(NEONT113-1,IUP629-14)),IUP619-14)),(NEONT184-1,(((((IUP634-14,BETN730-18),((IUP625-14,((NEONT186-1,NEONT185-1),NEONT107-1)),IUP630-14)),(IUP644-14,NEONU420-1)),ISUP367-14),((((((IUP618-14,IUP617-14),IUP621-14),IUP633-14),(IUP615-14,IUP635-14)),NEONT108-1),(IUP631-14,IUP645-14)))))),(((BETN729-18,(BETN727-18,(BETN724-18,BETN728-18))),(((NEONT119-1,NEONU399-1),((NEONU398-1,NEONT189-1),IUP525-14)),(NEONU400-1,NEONU397-1))),((((NEONT190-1,((NEONT191-1,(NEONT336-1,NEONT029-1)),ISUP204-14)),(IUP524-14,(NEONT031-1,NEONT010-1))),IUP791-14),(((((((((NEONU257-1,(NEONU320-1,NEONU321-1)),NEONU265-1),(NEONU282-1,NEONU319-1)),(NEONT413-1,((NEONT008-1,NEONU1990-),((NEONU1991-,NEONU1989-),NEONT321-1)))),BETN859-18),(BETN657-18,(BETN611-18,(BETN608-18,BETN606-18)))),((((NEONU456-1,NEONU250-1),((NEONU251-1,(NEONT026-1,NEONU246-1)),((((IUP533-14,NEONU281-1),((IUP529-14,NEONT192-1),(IUP534-14,NEONU245-1))),IUP531-14),(((ISUP205-14,IUP532-14),(NEONT150-1,NEONT017-1)),(NEONT019-1,(NEONT014-1,(NEONU252-1,NEONU249-1))))))),(((((IUP428-14,IUP427-14),(NEONT025-1,IUP432-14)),NEONT032-1),IUP546-14),((IUP433-14,IUP431-14),(IUP426-14,(NEONT009-1,NEONT013-1))))),(((((IUP404-14,(IUP403-14,IUP395-14)),(BETN1085-1,(BETN1089-1,BETN1111-1))),((((IUP490-14,(NEONU404-1,NEONU402-1)),(IUP487-14,(IUP488-14,(NEONU401-1,(NEONU405-1,(NEONU403-1,(NEONT072-1,(NEONT120-1,NEONT065-1)))))))),IUP485-14),IUP665-14)),(((ISUP209-14,((((NEONU284-1,NEONU259-1),NEONU264-1),NEONU261-1),((NEONU262-1,NEONU260-1),NEONU258-1))),(NEONU318-1,(NEONU263-1,NEONU285-1))),(((((NEONT091-1,NEONU434-1),(((((BETN1080-1,BETN1087-1),((BETN1114-1,(BETN1112-1,BETN1113-1)),BETN1051-1)),BETN1077-1),BETN1052-1),BETN1081-1)),((NEONU435-1,(((BETN1110-1,BETN1065-1),BETN1082-1),BETN1122-1)),((NEONT137-1,IUP418-14),(IUP417-14,NEONU432-1)))),(IUP408-14,((IUP413-14,NEONU433-1),IUP416-14))),(NEONU436-1,IUP522-14)))),((NEONT077-1,((NEONU429-1,(((NEONT101-1,NEONT062-1),NEONU430-1),NEONU431-1)),(BETN1104-1,BETN1115-1))),((IUP297-14,(NEONU247-1,NEONU248-1)),(((IUP510-14,(NEONU454-1,((NEONU452-1,(IUP511-14,NEONU453-1)),IUP434-14))),IUP513-14),(NEONU268-1,(NEONU279-1,NEONU267-1)))))))),ISUP093-14),(ISUP213-14,(ISUP210-14,ISUP214-14))))))),((((BETN801-18,((BETN756-18,NEONU1397-),BETN812-18)),BETN750-18),(((ISUP099-14,ISUP098-14),(((((NEONU443-1,((NEONU444-1,NEONU2108-),IUP574-14)),(NEONU2109-,NEONU2107-)),NEONT140-1),IUP573-14),(ISUP286-14,(NEONU442-1,IUP578-14)))),(((((((NEONU1400-,NEONU1391-),NEONU1406-),((NEONU1402-,NEONU1403-),NEONU1404-)),(NEONU1423-,NEONU1401-)),(NEONU1425-,NEONU1405-)),((NEONU1348-,NEONU1346-),(((((IUP1096-14,IUP1090-14),IUP1092-14),(((((IUP795-14,IUP1069-14),IUP1072-14),(IUP1079-14,NEONU1367-)),(NEONU1385-,NEONU1421-)),(IUP1095-14,NEONU1383-))),((((NEONU1416-,NEONU1347-),((NEONU1352-,IUP1078-14),NEONU1351-)),NEONU1344-),(NEONU1349-,(((NEONU1384-,BETN771-18),NEONU1386-),NEONU1345-)))),(NEONU1350-,((IUP797-14,IUP1073-14),IUP796-14))))),(((((NEONU1424-,NEONU1392-),NEONU1382-),NEONU1399-),NEONU1422-),(NEONU1364-,(((((((BETN784-18,IUP792-14),BETN802-18),BETN774-18),BETN776-18),BETN755-18),IUP793-14),(BETN749-18,IUP794-14))))))),ISUP097-14)),((((((((NEONU424-1,IUP424-14),NEONU427-1),NEONU425-1),NEONU426-1),(NEONT355-1,(NEONT001-1,NEONU428-1))),((BETN762-18,((BETN735-18,((IUP1111-14,IUP1112-14),(NEONU1428-,NEONU1427-))),((BETN906-18,((((BETN915-18,BETN852-18),((BETN909-18,(NEONU2095-,((BETN822-18,BETN907-18),NEONU2093-))),NEONU2092-)),BETN924-18),NEONU2094-)),NEONT322-1))),((IUP541-14,NEONU447-1),(IUP555-14,IUP553-14)))),((((((IUP523-14,IUP455-14),NEONU421-1),NEONU422-1),IUP451-14),IUP437-14),IUP443-14)),((((((BETN159-18,((IUP281-14,IUP190-14),((IUP282-14,BETN081-18),(((IUP283-14,BETN082-18),BETN160-18),BETN083-18)))),(ISUP103-14,((BETN763-18,NEONU1412-),NEONU2096-))),(((BETN804-18,(BETN803-18,BETN767-18)),BETN766-18),BETN751-18)),((((BETN765-18,(BETN747-18,(BETN787-18,BETN739-18))),BETN764-18),((((BETN746-18,(BETN758-18,BETN745-18)),(BETN757-18,((NEONU1339-,NEONU1340-),BETN743-18))),ISUP121-14),((((BETN848-18,BETN841-18),BETN849-18),(BETN842-18,BETN855-18)),((ISUP129-14,((ISUP133-14,(ISUP123-14,((ISUP126-14,ISUP134-14),(ISUP127-14,ISUP124-14)))),ISUP122-14)),(ISUP128-14,(ISUP130-14,(ISUP131-14,ISUP125-14))))))),(((((((BETN717-18,(((BETN676-18,BETN683-18),(BETN677-18,BETN815-18)),(BETN682-18,((BETN810-18,(ISUP028-14,(BETN680-18,BETN681-18))),BETN941-18)))),BETN945-18),(BETN709-18,(BETN872-18,BETN704-18))),BETN862-18),((ISUP188-14,BETN943-18),(((BETN710-18,BETN940-18),BETN933-18),BETN720-18))),BETN716-18),BETN839-18))),NEONU450-1),((((BETN712-18,(BETN693-18,(ISUP105-14,(NEONU2099-,BETN695-18)))),((ISUP178-14,((ISUP148-14,(((ISUP147-14,(ISUP194-14,(ISUP192-14,ISUP189-14))),(ISUP191-14,BETN900-18)),ISUP193-14)),(BETN938-18,(BETN722-18,(ISUP152-14,BETN678-18))))),ISUP155-14)),((NEONU391-1,((NEONU388-1,(NEONU389-1,(ISUP353-14,NEONU390-1))),(((NEONU386-1,NEONU322-1),(NEONU323-1,NEONU392-1)),ISUP354-14))),ISUP355-14)),(IUP1097-14,BETN782-18)))))),(((BETN181-18,(IUP296-14,IUP291-14)),(BETN158-18,BETN157-18)),(NEONU419-1,NEONT095-1))),(((NEONT337-1,NEONT417-1),((NEONT412-1,NEONT352-1),NEONT345-1)),NEONT419-1))),(((((NEONT174-1,(((IUP663-14,((IUP664-14,NEONT079-1),IUP661-14)),IUP662-14),IUP799-14)),(NEONU1387-,NEONU1396-)),((NEONU269-1,((BETN916-18,((BETN912-18,(BETN878-18,BETN687-18)),BETN905-18)),(BETN899-18,BETN925-18))),(((((((BETN688-18,BETN911-18),BETN721-18),(BETN877-18,BETN876-18)),BETN891-18),(BETN892-18,BETN700-18)),BETN902-18),((BETN179-18,(((BETN661-18,BETN685-18),(((BETN926-18,(NEONT350-1,NEONT416-1)),(NEONT385-1,IUP1082-14)),(NEONT424-1,BETN075-18))),(((NEONT371-1,((NEONT393-1,NEONT364-1),(BETN744-18,NEONT378-1))),NEONT342-1),BETN706-18))),NEONT357-1)))),(((((((HQ582180.1,(KM531702.1,(GU013631.1,KM533240.1))),KJ592531.1),(BETN053-18,NEONT348-1)),((((NEONU2130-,BETN936-18),((NEONU1395-,NEONU1388-),(IUP783-14,(IUP785-14,(IUP1100-14,((((((((IUP1101-14,NEONU1390-),NEONU1426-),IUP1071-14),IUP1066-14),(IUP1077-14,IUP1098-14)),((IUP1080-14,IUP1102-14),NEONU1389-)),IUP786-14),IUP784-14)))))),BETN890-18),((BETN879-18,(BETN833-18,BETN819-18)),((BETN1063-1,BETN1068-1),NEONU213-1)))),(((((NEONU1435-,(NEONU1434-,NEONU1436-)),((((NEONU1338-,(NEONU1331-,NEONU1336-)),(NEONU1337-,NEONU1333-)),NEONU1335-),(NEONU1334-,NEONU1332-))),(((NEONU1410-,IUP811-14),(NEONU1411-,(IUP816-14,IUP815-14))),((((((NEONU1453-,(((IUP1130-14,IUP1134-14),(IUP1143-14,IUP1148-14)),(NEONU1449-,IUP1142-14))),(IUP1149-14,((((NEONU1451-,IUP1144-14),NEONU1450-),IUP1131-14),IUP776-14))),((((IUP1137-14,(IUP1146-14,((IUP777-14,IUP1140-14),IUP1133-14))),(((IUP1141-14,NEONU1455-),NEONU1448-),IUP778-14)),(NEONU1417-,(NEONU1447-,NEONU1454-))),IUP1147-14)),IUP1132-14),(IUP1136-14,(IUP1138-14,((IUP780-14,(NEONU1452-,IUP1135-14)),((IUP779-14,IUP1145-14),IUP1081-14))))),((((((IUP1107-14,NEONU1444-),IUP1106-14),(NEONU1445-,NEONU1437-)),((IUP813-14,NEONU1439-),((IUP1109-14,(NEONU1440-,IUP821-14)),(((((IUP819-14,(IUP817-14,NEONU1446-)),NEONU1442-),((NEONU1441-,IUP822-14),IUP812-14)),(IUP820-14,IUP818-14)),(IUP1110-14,IUP814-14))))),IUP823-14),(((((IUP1083-14,NEONU1429-),((IUP805-14,IUP782-14),NEONU1432-)),NEONU1430-),((((NEONU1433-,NEONU1431-),IUP809-14),IUP1121-14),(IUP808-14,IUP810-14))),(NEONU1443-,NEONU1438-)))))),(ISUP315-14,(ISUP343-14,((((((ISUP340-14,ISUP318-14),((((ISUP326-14,ISUP298-14),(ISUP322-14,ISUP302-14)),((ISUP345-14,ISUP329-14),(ISUP338-14,ISUP341-14))),ISUP295-14)),ISUP312-14),(((ISUP063-14,ISUP073-14),(((ISUP065-14,ISUP072-14),((ISUP066-14,ISUP067-14),((((ISUP290-14,(ISUP292-14,ISUP344-14)),(ISUP299-14,(ISUP323-14,((ISUP334-14,ISUP347-14),ISUP289-14)))),ISUP294-14),((((ISUP296-14,(((ISUP317-14,((ISUP332-14,ISUP306-14),ISUP324-14)),(((ISUP303-14,(ISUP301-14,(ISUP308-14,((ISUP337-14,(((ISUP330-14,(ISUP325-14,ISUP335-14)),ISUP320-14),ISUP319-14)),(((((ISUP331-14,ISUP305-14),(ISUP309-14,ISUP291-14)),ISUP348-14),ISUP327-14),ISUP297-14))))),(ISUP314-14,(ISUP339-14,ISUP288-14))),ISUP333-14)),(ISUP316-14,ISUP293-14))),ISUP311-14),ISUP328-14),ISUP061-14)))),(((ISUP058-14,ISUP057-14),ISUP064-14),(ISUP060-14,ISUP313-14)))),(ISUP068-14,ISUP059-14))),ISUP062-14),((ISUP307-14,(ISUP321-14,((ISUP336-14,ISUP310-14),ISUP346-14))),ISUP300-14))))),((((((BETN760-18,(BETN809-18,BETN814-18)),(BETN761-18,BETN808-18)),(BETN807-18,BETN816-18)),((IUP1122-14,((IUP807-14,(IUP806-14,IUP1118-14)),IUP1124-14)),((IUP480-14,ISUP071-14),(IUP478-14,(((((IUP752-14,NEONT175-1),(((IUP753-14,(NEONU413-1,NEONT068-1)),((((NEONT015-1,((NEONU410-1,IUP476-14),NEONU414-1)),(IUP758-14,((NEONT325-1,(NEONT069-1,IUP751-14)),IUP475-14))),IUP484-14),(ISUP349-14,(ISUP350-14,ISUP304-14)))),(NEONU412-1,((NEONT327-1,((NEONU411-1,NEONT066-1),NEONT071-1)),(NEONT114-1,(NEONT016-1,((ISUP351-14,(NEONT067-1,NEONT326-1)),IUP479-14))))))),(NEONT323-1,(NEONT176-1,(NEONT178-1,NEONT324-1)))),IUP754-14),(NEONT177-1,IUP759-14)))))),((BETN788-18,BETN775-18),BETN759-18)),(ISUP100-14,ISUP102-14)))),((((BETN723-18,BETN847-18),((BETN698-18,BETN692-18),(ISUP143-14,BETN702-18))),((((NEONT386-1,(NEONW010-1,(NEONW006-1,(NEONW001-1,(NEONW007-1,(NEONW005-1,(NEONW009-1,(NEONW003-1,(NEONT402-1,(NEONW008-1,(NEONW079-1,(NEONW002-1,NEONW004-1)))))))))))),NEONT394-1),(NEONW080-1,NEONW083-1)),((((((((ISUP379-14,((((((((((ISUP407-14,(ISUP392-14,((ISUP381-14,(ISUP378-14,((ISUP394-14,ISUP409-14),(ISUP412-14,(ISUP386-14,(ISUP401-14,(ISUP397-14,(ISUP396-14,(ISUP385-14,(ISUP413-14,ISUP404-14)))))))))),ISUP372-14))),ISUP377-14),((ISUP376-14,ISUP390-14),(ISUP369-14,ISUP398-14))),BETN567-18),(ISUP373-14,ISUP405-14)),(((ISUP384-14,((ISUP374-14,(ISUP400-14,(ISUP380-14,ISUP387-14))),ISUP395-14)),((ISUP416-14,ISUP417-14),ISUP371-14)),ISUP399-14)),ISUP375-14),ISUP383-14),(ISUP389-14,(ISUP382-14,ISUP403-14))),((((((ISUP410-14,((ISUP408-14,ISUP415-14),ISUP411-14)),ISUP406-14),ISUP388-14),ISUP391-14),(ISUP370-14,ISUP393-14)),ISUP368-14))),ISUP414-14),(BETN582-18,BETN605-18)),((ISUP422-14,((ISUP418-14,ISUP420-14),((ISUP419-14,ISUP423-14),ISUP421-14))),(BETN581-18,BETN595-18))),(NEONT039-1,((((NEONT087-1,NEONT037-1),(((NEONT330-1,NEONT332-1),(NEONT084-1,NEONT331-1)),NEONT329-1)),(NEONT040-1,NEONU232-1)),(((((NEONU227-1,NEONU231-1),(NEONU225-1,NEONU234-1)),(NEONU226-1,(NEONU230-1,NEONU229-1))),(NEONU233-1,NEONU228-1)),(((((BETN1060-1,BETN1047-1),BETN1056-1),BETN1061-1),BETN1073-1),((BETN1048-1,BETN1055-1),BETN1054-1)))))),((BETN665-18,BETN769-18),BETN770-18)),((ISUP074-14,((BETN153-18,BETN067-18),(IUP164-14,((((BETN154-18,((IUP162-14,BETN068-18),BETN069-18)),IUP163-14),IUP165-14),IUP166-14)))),(BETN583-18,BETN594-18))),(IUP001-14,((BETN072-18,BETN156-18),((BETN071-18,IUP004-14),(((BETN074-18,(IUP003-14,BETN155-18)),IUP002-14),BETN070-18))))))),(((((((BETN629-18,ISUP455-14),((BETN733-18,(((BETN781-18,NEONU2120-),(BETN742-18,(NEONU2122-,(NEONU2124-,NEONU2121-)))),NEONU2123-)),((BETN921-18,((BETN918-18,BETN922-18),BETN920-18)),((ISUP364-14,ISUP362-14),((((NEONT115-1,((NEONU1413-,((NEONU394-1,(IUP613-14,NEONT103-1)),((((ISUP363-14,(IUP605-14,(NEONT105-1,NEONU396-1))),NEONT098-1),(BETN779-18,IUP611-14)),NEONU395-1))),IUP607-14)),((NEONT112-1,IUP606-14),NEONT097-1)),(BETN773-18,NEONU393-1)),(NEONU445-1,(((NEONU214-1,NEONU215-1),(NEONU216-1,NEONU224-1)),(NEONU217-1,(NEONU220-1,(NEONU221-1,(NEONU219-1,(NEONU218-1,(NEONU222-1,NEONU223-1))))))))))))),(((((NEONU202-1,NEONU203-1),BETN654-18),(NEONU204-1,NEONT173-1)),((IUP829-14,(ISUP104-14,BETN161-18)),(((((NEONU2075-,BETN086-18),IUP830-14),BETN089-18),(BETN087-18,BETN163-18)),NEONT408-1))),((ISUP038-14,(NEONT172-1,NEONT003-1)),(((BETN886-18,((ISUP026-14,ISUP027-14),((((((BETN844-18,NEONU2127-),(NEONU2128-,(ISUP141-14,(BETN935-18,(ISUP136-14,(BETN696-18,(ISUP135-14,(NEONU2125-,NEONU2126-)))))))),BETN845-18),(NEONU2131-,ISUP140-14)),BETN830-18),(NEONU2129-,(ISUP137-14,ISUP139-14))))),BETN885-18),(NEONU1394-,NEONU1393-))))),(NEONU1415-,NEONU1414-)),((BETN672-18,BETN705-18),(((NEONU1363-,(((BETN792-18,BETN793-18),(BETN777-18,BETN789-18)),NEONU1362-)),((IUP1058-14,IUP1057-14),((((IUP781-14,BETN836-18),BETN828-18),IUP1061-14),IUP1060-14))),((BETN1086-1,IUP465-14),ISUP101-14)))),((((BETN098-18,IUP024-14),((((((((IUP007-14,IUP020-14),NEONT407-1),((IUP011-14,IUP016-14),IUP010-14)),BETN101-18),((IUP021-14,IUP015-14),BETN008-18)),((((((BETN100-18,BETN099-18),IUP012-14),IUP025-14),(NEONT399-1,(NEONT391-1,NEONT383-1))),IUP006-14),((BETN149-18,BETN009-18),BETN049-18))),(BETN006-18,BETN007-18)),(((((IUP019-14,(IUP018-14,(IUP009-14,IUP022-14))),IUP017-14),BETN005-18),IUP008-14),IUP013-14))),(IUP028-14,(IUP048-14,(((((IUP023-14,(BETN102-18,NEONU2082-)),(IUP054-14,((((IUP029-14,IUP026-14),IUP034-14),(IUP050-14,(IUP055-14,(IUP062-14,NEONT376-1)))),(IUP064-14,IUP067-14)))),((IUP027-14,IUP005-14),((IUP038-14,((IUP063-14,((IUP049-14,((IUP046-14,(BETN015-18,(BETN103-18,NEONT369-1))),IUP052-14)),IUP057-14)),BETN150-18)),(((IUP030-14,(IUP061-14,IUP068-14)),(IUP065-14,(((IUP043-14,(((IUP044-14,IUP056-14),(IUP059-14,IUP047-14)),IUP032-14)),(BETN013-18,IUP045-14)),(((((BETN017-18,(IUP014-14,(IUP031-14,(IUP042-14,IUP033-14)))),IUP041-14),IUP035-14),IUP053-14),IUP036-14)))),IUP037-14)))),IUP066-14),(((IUP058-14,(IUP040-14,IUP051-14)),IUP060-14),IUP039-14))))),(BETN663-18,BETN190-18))),ISUP284-14))),((((BETN831-18,(BETN825-18,BETN832-18)),BETN908-18),(((((BETN871-18,BETN898-18),(BETN826-18,BETN934-18)),BETN708-18),BETN829-18),BETN737-18)),((((IUP1027-14,(NEONU1465-,IUP1028-14)),NEONU1459-),(((((((IUP790-14,NEONU1456-),((IUP788-14,IUP1037-14),(NEONU1460-,(IUP1039-14,NEONU1457-)))),IUP1035-14),((IUP1029-14,(((NEONU1461-,NEONU1464-),IUP789-14),IUP1036-14)),IUP1030-14)),(IUP1038-14,NEONU1463-)),(IUP1026-14,(NEONU1462-,IUP787-14))),NEONU1458-)),(BETN869-18,(((BETN874-18,BETN860-18),BETN870-18),(((BETN857-18,BETN851-18),(BETN875-18,BETN944-18)),(BETN703-18,BETN718-18)))))))),((((NEONT400-1,(NEONU1996-,NEONU1995-)),(NEONW087-1,(((((((((((((IUP087-14,IUP095-14),(((IUP318-14,(IUP363-14,((IUP332-14,IUP292-14),(IUP104-14,(IUP114-14,NEONW020-1))))),IUP308-14),IUP335-14)),(IUP143-14,(IUP330-14,IUP073-14))),NEONW012-1),IUP334-14),(IUP069-14,IUP072-14)),(IUP105-14,NEONW099-1)),((NEONW091-1,(((BETN059-18,IUP360-14),IUP370-14),IUP074-14)),((IUP180-14,IUP350-14),IUP077-14))),((NEONW084-1,IUP081-14),((IUP305-14,IUP086-14),((IUP319-14,IUP377-14),((((IUP124-14,((((((IUP103-14,IUP336-14),IUP344-14),IUP376-14),((IUP369-14,(NEONW013-1,(((BETN046-18,((((IUP135-14,((IUP127-14,(IUP367-14,IUP316-14)),IUP326-14)),(BETN060-18,BETN063-18)),NEONW086-1),NEONW035-1)),IUP084-14),(IUP133-14,(IUP107-14,((((((IUP365-14,IUP349-14),IUP312-14),IUP301-14),((IUP346-14,((IUP352-14,IUP339-14),((((((NEONW089-1,NEONT359-1),IUP119-14),IUP353-14),IUP375-14),NEONW036-1),IUP109-14))),((IUP356-14,(IUP320-14,(IUP342-14,(IUP123-14,IUP378-14)))),IUP102-14))),IUP075-14),IUP099-14)))))),IUP322-14)),((((IUP089-14,((IUP094-14,(((IUP131-14,IUP120-14),IUP111-14),((((((IUP139-14,(IUP141-14,((NEONW105-1,NEONW011-1),(IUP309-14,(((IUP331-14,IUP341-14),IUP098-14),(IUP070-14,IUP085-14)))))),IUP122-14),(((IUP092-14,(((NEONW095-1,((((((IUP359-14,IUP338-14),IUP358-14),IUP314-14),(IUP348-14,(NEONW097-1,NEONW019-1))),IUP313-14),(((((((((((IUP091-14,IUP096-14),IUP317-14),IUP324-14),IUP361-14),IUP380-14),NEONW100-1),IUP374-14),IUP357-14),((NEONW014-1,NEONW090-1),IUP373-14)),(IUP112-14,IUP340-14)),(((IUP337-14,(NEONW098-1,IUP354-14)),(IUP368-14,(NEONW096-1,(IUP100-14,((NEONW085-1,IUP083-14),((IUP093-14,IUP355-14),IUP106-14)))))),(IUP302-14,(IUP079-14,IUP097-14)))))),(((NEONW018-1,IUP136-14),(IUP329-14,NEONW016-1)),((IUP347-14,IUP125-14),IUP128-14))),(IUP379-14,IUP311-14))),IUP366-14),(IUP179-14,IUP310-14))),IUP140-14),IUP078-14),IUP108-14))),(IUP138-14,(IUP126-14,IUP132-14)))),(((IUP088-14,IUP134-14),IUP307-14),IUP362-14)),(((IUP080-14,(IUP315-14,(IUP118-14,(((IUP101-14,IUP110-14),(IUP306-14,(IUP345-14,(IUP129-14,(IUP117-14,(IUP116-14,NEONW017-1)))))),IUP071-14)))),IUP115-14),(IUP321-14,NEONW101-1))),(IUP090-14,IUP304-14))),IUP130-14)),IUP082-14),IUP343-14),((IUP327-14,IUP328-14),IUP333-14)))))),(IUP372-14,IUP351-14)),(IUP303-14,IUP364-14)),(IUP371-14,(IUP137-14,(IUP076-14,(NEONW015-1,IUP121-14))))),IUP323-14))),((((((BETN714-18,((ISUP181-14,(ISUP168-14,((ISUP184-14,ISUP179-14),ISUP159-14))),(ISUP183-14,(ISUP180-14,(ISUP186-14,(ISUP177-14,(ISUP185-14,ISUP176-14))))))),BETN719-18),BETN725-18),(ISUP182-14,BETN726-18)),ISUP161-14),(ISUP170-14,(((((ISUP150-14,((ISUP156-14,((ISUP158-14,ISUP157-14),ISUP166-14)),ISUP162-14)),((ISUP164-14,ISUP145-14),(ISUP154-14,ISUP173-14))),ISUP149-14),ISUP160-14),((ISUP153-14,((ISUP167-14,ISUP165-14),ISUP172-14)),ISUP175-14))))),((NEONT126-1,NEONU191-1),((ISUP040-14,((((((ISUP045-14,ISUP039-14),ISUP043-14),ISUP033-14),ISUP035-14),((BETN645-18,BETN652-18),(BETN655-18,BETN642-18))),((NEONT049-1,(((BETN173-18,(BETN176-18,BETN177-18)),BETN174-18),(((NEONU272-1,BETN172-18),(NEONU283-1,NEONU278-1)),(NEONT050-1,NEONU280-1)))),ISUP036-14))),ISUP042-14))))),(((((((NEONT312-1,(NEONT094-1,NEONT092-1)),(NEONU254-1,NEONU255-1)),NEONU253-1),NEONT027-1),(NEONU1984-,NEONT093-1)),NEONU256-1),(IUP299-14,((NEONU200-1,IUP584-14),NEONT155-1))))),(((((((((NEONU2077-,BETN094-18),(BETN165-18,(BETN166-18,BETN164-18))),(BETN167-18,BETN168-18)),(NEONW030-1,NEONU446-1)),(NEONW055-1,((IUP146-14,NEONW082-1),((IUP152-14,((((NEONW064-1,NEONW104-1),BETN034-18),(((BETN035-18,(IUP150-14,(BETN036-18,((((NEONW050-1,(NEONW060-1,(NEONW063-1,((((((((NEONW069-1,NEONW067-1),NEONT410-1),IUP151-14),IUP145-14),IUP153-14),NEONU2069-),((IUP155-14,IUP159-14),((IUP157-14,((((NEONW058-1,IUP154-14),BETN033-18),IUP160-14),NEONW102-1)),NEONT418-1))),(IUP156-14,(BETN188-18,((NEONW062-1,IUP147-14),(NEONW066-1,(NEONW056-1,(NEONW059-1,(IUP148-14,NEONW061-1))))))))))),(NEONW057-1,NEONW070-1)),BETN030-18),BETN189-18)))),BETN097-18),BETN028-18)),(IUP144-14,BETN032-18))),NEONW065-1)))),(((NEONU2001-,(((ISUP088-14,(ISUP083-14,(ISUP079-14,(ISUP086-14,(BETN142-18,(ISUP087-14,(BETN143-18,ISUP089-14))))))),BETN139-18),(BETN137-18,(BETN140-18,BETN141-18)))),((((((ISUP198-14,ISUP200-14),(ISUP196-14,ISUP197-14)),ISUP202-14),(ISUP201-14,(ISUP195-14,ISUP199-14))),ISUP203-14),(ISUP108-14,(((BETN134-18,(((((NEONW072-1,NEONW076-1),IUP158-14),NEONU2083-),ISUP078-14),((ISUP092-14,ISUP090-14),(ISUP080-14,(ISUP081-14,ISUP077-14))))),(((NEONW068-1,ISUP075-14),(ISUP082-14,(ISUP091-14,ISUP085-14))),((BETN045-18,((NEONU2073-,NEONU2070-),(((BETN031-18,((BETN136-18,NEONU2067-),NEONU2071-)),(((NEONW073-1,((NEONW094-1,NEONW071-1),((((NEONW092-1,NEONU2079-),BETN135-18),NEONU2068-),NEONU2072-))),NEONW103-1),(NEONW075-1,NEONW088-1))),NEONW077-1))),NEONW074-1))),ISUP076-14)))),(((NEONU2090-,NEONU2088-),(((((((((NEONU383-1,NEONU382-1),NEONT141-1),NEONU455-1),(NEONT295-1,NEONU381-1)),NEONT121-1),NEONT133-1),((NEONT296-1,(ISUP366-14,(NEONU384-1,(NEONT118-1,NEONU385-1)))),NEONU449-1)),(BETN850-18,(((NEONT020-1,IUP656-14),((NEONT007-1,(IUP657-14,(NEONT022-1,(NEONT021-1,NEONT034-1)))),IUP655-14)),IUP659-14))),((BETN856-18,((BETN867-18,(BETN838-18,(BETN863-18,BETN864-18))),BETN853-18)),((((((BETN701-18,BETN711-18),BETN690-18),BETN686-18),(NEONU2110-,((BETN740-18,BETN732-18),(NEONU2119-,NEONU2118-)))),(BETN671-18,((BETN734-18,NEONU2111-),BETN669-18))),(BETN748-18,((ISUP110-14,ISUP114-14),((ISUP117-14,ISUP113-14),(ISUP115-14,ISUP116-14)))))))),(((NEONU2086-,NEONU2089-),(NEONU2085-,NEONU2087-)),(IUP1046-14,(((IUP800-14,IUP804-14),(IUP798-14,IUP803-14)),(((IUP1055-14,(IUP1053-14,IUP1049-14)),IUP1047-14),((((IUP1054-14,NEONU1407-),IUP801-14),((IUP1056-14,NEONU1408-),IUP1048-14)),((IUP802-14,NEONU1409-),(IUP1051-14,IUP1052-14)))))))))),(((BETN123-18,BETN185-18),BETN124-18),(((((ISUP106-14,(BETN664-18,(NEONU2114-,(NEONU2115-,NEONU2117-)))),((BETN824-18,BETN818-18),((((BETN887-18,BETN820-18),BETN823-18),((BETN895-18,(BETN901-18,BETN889-18)),BETN888-18)),BETN910-18))),BETN883-18),((BETN129-18,((BETN127-18,(BETN091-18,(((BETN131-18,(IUP220-14,(IUP149-14,((((BETN128-18,BETN037-18),IUP249-14),IUP256-14),(IUP161-14,(BETN146-18,BETN126-18)))))),(((BETN023-18,IUP247-14),BETN090-18),IUP244-14)),IUP191-14))),(IUP239-14,BETN130-18))),((IUP168-14,IUP207-14),(((((IUP240-14,(IUP206-14,IUP255-14)),((IUP258-14,IUP265-14),(((((IUP224-14,IUP232-14),IUP278-14),IUP238-14),NEONW047-1),IUP223-14))),IUP234-14),(((((IUP204-14,((((((BETN020-18,IUP252-14),(NEONW053-1,IUP266-14)),BETN022-18),(NEONW037-1,(IUP189-14,(((NEONW049-1,(IUP211-14,((IUP222-14,(IUP257-14,(((NEONW044-1,IUP185-14),IUP226-14),IUP210-14))),(IUP175-14,(((IUP275-14,(IUP200-14,(IUP192-14,IUP194-14))),IUP263-14),((NEONW042-1,NEONW045-1),BETN025-18)))))),((((((IUP231-14,IUP271-14),IUP268-14),(((((IUP221-14,IUP267-14),IUP176-14),IUP195-14),IUP260-14),IUP202-14)),IUP197-14),((((((((((NEONW051-1,IUP270-14),IUP264-14),((((IUP233-14,NEONW052-1),IUP261-14),IUP241-14),IUP254-14)),IUP277-14),NEONW048-1),IUP259-14),((IUP243-14,NEONW040-1),IUP169-14)),IUP218-14),IUP199-14),(IUP213-14,(IUP245-14,(NEONW039-1,(IUP219-14,(IUP237-14,(IUP184-14,(IUP262-14,IUP217-14))))))))),((((NEONW054-1,NEONW046-1),(((((IUP235-14,IUP236-14),IUP230-14),IUP280-14),NEONW041-1),IUP208-14)),IUP209-14),IUP273-14))),BETN021-18)))),IUP279-14),(BETN147-18,((NEONW043-1,NEONW038-1),((IUP251-14,((NEONW093-1,((IUP242-14,IUP269-14),(IUP187-14,IUP193-14))),IUP228-14)),IUP253-14))))),IUP248-14),IUP272-14),IUP250-14),IUP225-14)),IUP276-14)))),((((BETN754-18,((BETN731-18,((BETN741-18,BETN738-18),BETN679-18)),(BETN753-18,(NEONU2113-,NEONU2116-)))),((((((ISUP463-14,ISUP465-14),ISUP467-14),ISUP464-14),BETN621-18),((ISUP466-14,(ISUP050-14,(((ISUP049-14,ISUP046-14),((BETN646-18,(BETN568-18,(BETN597-18,(BETN609-18,BETN647-18)))),((BETN623-18,BETN636-18),BETN579-18))),BETN612-18))),(((((ISUP055-14,ISUP048-14),ISUP047-14),(((BETN627-18,(BETN622-18,((BETN573-18,(BETN576-18,(BETN575-18,ISUP056-14))),BETN578-18))),BETN610-18),BETN570-18)),(BETN589-18,ISUP054-14)),BETN607-18))),(((BETN566-18,(((BETN600-18,ISUP053-14),((((((BETN588-18,(BETN592-18,BETN660-18)),BETN638-18),(BETN617-18,BETN625-18)),BETN593-18),BETN620-18),(BETN630-18,BETN602-18))),((((BETN584-18,BETN585-18),BETN624-18),ISUP051-14),ISUP052-14))),(((BETN601-18,BETN591-18),((((ISUP457-14,((((ISUP445-14,ISUP450-14),(((ISUP444-14,(ISUP447-14,(ISUP428-14,((ISUP427-14,ISUP454-14),ISUP429-14)))),ISUP451-14),ISUP424-14)),ISUP460-14),ISUP426-14)),(ISUP446-14,((((((ISUP453-14,(ISUP461-14,((BETN613-18,BETN618-18),ISUP462-14))),(ISUP433-14,ISUP448-14)),BETN603-18),ISUP459-14),ISUP425-14),ISUP458-14))),ISUP449-14),((BETN604-18,(BETN599-18,(BETN615-18,BETN616-18))),(BETN598-18,BETN614-18)))),((NEONT309-1,(((NEONT045-1,((NEONT306-1,NEONT129-1),NEONT086-1)),(NEONT308-1,NEONT307-1)),NEONT128-1)),(NEONT047-1,(NEONT052-1,NEONT036-1))))),ISUP456-14))),(NEONT061-1,((((NEONT051-1,((NEONT304-1,(NEONT088-1,(NEONT303-1,(NEONT089-1,NEONT305-1)))),NEONT054-1)),NEONT053-1),(NEONT056-1,NEONT057-1)),(NEONU273-1,((NEONU275-1,(NEONU274-1,NEONU276-1)),NEONU277-1))))),((NEONU238-1,NEONU243-1),(((NEONU242-1,(NEONU239-1,(NEONU241-1,NEONU240-1))),(NEONU244-1,(NEONU236-1,NEONU237-1))),NEONU235-1)))))),((((NEONT365-1,NEONU1978-),((((NEONT117-1,(((NEONU2102-,(NEONU1983-,(((NEONT344-1,NEONU1977-),((((NEONT372-1,BETN092-18),NEONU1982-),(NEONU2098-,NEONT379-1)),(NEONU1981-,(NEONT116-1,NEONU1979-)))),NEONU1987-))),NEONU1985-),NEONT351-1)),(((NEONU1988-,(((NEONU2084-,NEONU1986-),NEONU1973-),NEONU1976-)),(NEONT297-1,NEONU2081-)),NEONT358-1)),(NEONU2100-,NEONU1980-)),(NEONU2097-,NEONU1975-))),NEONU2101-),((((NEONT300-1,NEONT302-1),NEONT298-1),NEONT023-1),((IUP545-14,NEONT299-1),((NEONT030-1,((((NEONT033-1,IUP467-14),ISUP287-14),IUP468-14),(IUP472-14,NEONT035-1))),NEONT012-1))))),((((BETN039-18,((((BETN026-18,BETN040-18),BETN095-18),IUP216-14),IUP188-14)),(BETN027-18,BETN029-18)),BETN093-18),((((NEONU457-1,NEONT152-1),BETN1076-1),(NEONU437-1,((NEONT134-1,((IUP587-14,((((((((((NEONU441-1,NEONT070-1),IUP602-14),NEONT104-1),NEONT099-1),NEONU198-1),(IUP590-14,NEONT122-1)),NEONT076-1),NEONT100-1),NEONU440-1),NEONT078-1)),NEONU439-1)),NEONU438-1))),(NEONU1994-,(((((BETN897-18,(BETN896-18,((BETN894-18,BETN904-18),BETN884-18))),(NEONU2104-,BETN893-18)),NEONU2103-),((BETN1088-1,NEONT313-1),IUP581-14)),((IUP580-14,IUP583-14),((NEONU1993-,NEONU1992-),(((NEONT361-1,NEONT390-1),(NEONT368-1,NEONT398-1)),NEONT382-1)))))))))),BETN658-18)))),BETN1078-1),ISUP252-14)),(BETN1091-1,(BETN1062-1,BETN1044-1)))),((BETN1043-1,(BETN1133-1,(BETN1105-1,(BETN1132-1,((BETN1098-1,((BETN1090-1,BETN1131-1),BETN1094-1)),((BETN1093-1,(BETN1096-1,(BETN1053-1,(BETN1095-1,BETN1128-1)))),(BETN1045-1,BETN1092-1))))))),BETN1064-1),BETN1042-1);
((((((((BETN1090-1,BETN1131-1),BETN1094-1),(BETN1097-1,(((((NEONT080-1,(NEONU448-1,(NEONU409-1,NEONU408-1))),((((ISUP095-14,(ISUP094-14,ISUP096-14)),((((NEONU1415-,NEONU1414-),(((((BETN001-18,BETN002-18),BETN066-18),(IUP300-14,BETN003-18)),BETN004-18),((BETN937-18,BETN939-18),NEONU1365-))),((ISUP475-14,ISUP443-14),((((BETN649-18,(BETN656-18,BETN651-18)),BETN648-18),(BETN650-18,BETN659-18)),((((NEONT125-1,((NEONT055-1,NEONT046-1),NEONT048-1)),NEONT085-1),((ISUP439-14,ISUP430-14),(((ISUP434-14,ISUP437-14),((ISUP432-14,((ISUP435-14,((ISUP441-14,ISUP440-14),ISUP438-14)),ISUP436-14)),ISUP442-14)),ISUP431-14))),(NEONT139-1,(IUP463-14,((((NEONT004-1,(NEONT011-1,NEONU406-1)),((((((NEONT138-1,IUP464-14),NEONT005-1),NEONU407-1),NEONT018-1),NEONT028-1),IUP462-14)),(IUP457-14,IUP456-14)),(NEONT311-1,(NEONT310-1,IUP459-14))))))))),((((((ISUP097-14,(((((((((((NEONU1391-,NEONU1403-),NEONU1404-),NEONU1400-),NEONU1402-),((NEONU1423-,NEONU1401-),NEONU1406-)),(NEONU1425-,NEONU1405-)),(NEONU1386-,(((NEONU1348-,NEONU1346-),(IUP1072-14,((IUP1095-14,(IUP1069-14,NEONU1345-)),(((((NEONU1385-,NEONU1352-),(((IUP1079-14,(IUP1096-14,(NEONU1347-,NEONU1351-))),IUP795-14),(IUP1090-14,NEONU1383-))),NEONU1367-),NEONU1349-),((NEONU1421-,NEONU1416-),(((NEONU1350-,((IUP797-14,IUP1073-14),IUP796-14)),((NEONU1384-,BETN771-18),IUP1092-14)),NEONU1344-)))))),IUP1078-14))),(((NEONU1382-,NEONU1422-),NEONU1392-),(NEONU1424-,NEONU1399-))),((BETN801-18,((NEONU1397-,BETN812-18),BETN756-18)),BETN750-18)),(((ISUP099-14,ISUP098-14),(((((NEONU443-1,((NEONU444-1,NEONU2108-),IUP574-14)),ISUP286-14),((IUP578-14,NEONU442-1),NEONT140-1)),(IUP573-14,NEONU2109-)),NEONU2107-)),((IUP794-14,(IUP793-14,NEONU1364-)),(BETN749-18,((BETN755-18,BETN784-18),((BETN802-18,BETN774-18),(IUP792-14,BETN776-18))))))),(((((((BETN712-18,((BETN695-18,(ISUP105-14,NEONU2099-)),BETN693-18)),((((((ISUP152-14,BETN722-18),BETN678-18),BETN938-18),((ISUP148-14,(((ISUP189-14,(ISUP194-14,ISUP192-14)),BETN900-18),(ISUP147-14,ISUP191-14))),ISUP193-14)),ISUP178-14),ISUP155-14)),((((((((BETN941-18,((((BETN680-18,BETN681-18),ISUP028-14),BETN682-18),((BETN676-18,BETN683-18),(BETN677-18,BETN815-18)))),BETN810-18),((BETN709-18,BETN872-18),(((BETN945-18,BETN717-18),BETN943-18),BETN704-18))),((ISUP188-14,(((BETN710-18,BETN940-18),BETN933-18),BETN720-18)),BETN862-18)),BETN716-18),BETN839-18),(((((IUP190-14,((IUP283-14,(IUP281-14,BETN159-18)),((BETN083-18,BETN160-18),BETN082-18))),BETN081-18),IUP282-14),((BETN804-18,(BETN803-18,(BETN766-18,BETN767-18))),BETN751-18)),(((((BETN764-18,BETN765-18),BETN747-18),BETN739-18),BETN787-18),(((BETN763-18,NEONU1412-),NEONU2096-),(ISUP121-14,(((BETN745-18,(BETN746-18,BETN758-18)),((NEONU1339-,NEONU1340-),(BETN743-18,BETN757-18))),((((BETN848-18,BETN841-18),BETN849-18),(BETN842-18,BETN855-18)),((ISUP129-14,(((ISUP133-14,ISUP123-14),ISUP122-14),((ISUP126-14,ISUP134-14),(ISUP127-14,ISUP124-14)))),((ISUP128-14,ISUP130-14),(ISUP131-14,ISUP125-14)))))))))),NEONU450-1)),(IUP1097-14,BETN782-18)),((((BETN794-18,((IUP542-14,(IUP543-14,(((IUP544-14,NEONT179-1),NEONT180-1),ISUP365-14))),((((BETN797-18,(((NEONU1468-,NEONU1355-),((BETN800-18,BETN791-18),BETN799-18)),((NEONU1359-,NEONU1360-),NEONU1353-))),((NEONU1354-,NEONU2112-),((NEONU1356-,NEONU1466-),NEONU1343-))),NEONU1357-),BETN798-18))),(IUP1089-14,(IUP1087-14,(((NEONU1475-,((NEONU1471-,((NEONU1469-,((NEONU1472-,NEONU1342-),BETN811-18)),((((NEONU1358-,IUP1086-14),(NEONU1467-,IUP1085-14)),BETN796-18),IUP1043-14))),(NEONU1470-,NEONU1473-))),BETN817-18),NEONU1474-)))),((ISUP103-14,(ISUP037-14,(BETN762-18,((BETN735-18,((IUP1111-14,IUP1112-14),(NEONU1428-,NEONU1427-))),((NEONU2093-,(((NEONU2092-,(((BETN915-18,(BETN924-18,BETN852-18)),NEONU2094-),BETN906-18)),(BETN907-18,(NEONU2095-,BETN822-18))),BETN909-18)),NEONT322-1))))),(((NEONU447-1,IUP541-14),IUP555-14),IUP553-14))),((IUP437-14,(((IUP455-14,IUP443-14),NEONU422-1),(IUP523-14,NEONU421-1))),IUP451-14))),(IUP1119-14,(NEONT024-1,(NEONT181-1,NEONT006-1)))),(((((((NEONT010-1,NEONT190-1),ISUP204-14),(NEONT031-1,(NEONT191-1,(NEONT336-1,NEONT029-1)))),IUP524-14),IUP791-14),(((NEONU1341-,(BETN813-18,ISUP352-14)),((((((IUP499-14,NEONT110-1),NEONT188-1),(IUP502-14,((NEONT083-1,NEONT130-1),IUP498-14))),IUP497-14),(IUP500-14,((IUP503-14,NEONU324-1),(IUP496-14,IUP501-14)))),NEONT187-1)),(((((BETN727-18,BETN728-18),BETN729-18),BETN724-18),(((IUP525-14,((NEONU398-1,NEONT189-1),NEONU399-1)),NEONT119-1),(NEONU400-1,NEONU397-1))),(((((((NEONU257-1,(NEONU320-1,NEONU321-1)),NEONU265-1),(NEONU282-1,NEONU319-1)),((BETN859-18,NEONT413-1),(((NEONT008-1,NEONU1990-),(NEONU1991-,NEONU1989-)),NEONT321-1))),(BETN657-18,(BETN611-18,(BETN608-18,BETN606-18)))),(((((((IUP404-14,(IUP403-14,IUP395-14)),(BETN1085-1,(BETN1089-1,BETN1111-1))),(((((IUP487-14,(IUP488-14,(NEONU401-1,(NEONU405-1,(NEONU403-1,(NEONT072-1,(NEONT120-1,NEONT065-1))))))),IUP490-14),IUP485-14),(NEONU404-1,NEONU402-1)),IUP665-14)),(((((NEONU318-1,(NEONU263-1,NEONU285-1)),(ISUP209-14,(NEONU259-1,NEONU262-1))),((NEONU284-1,NEONU264-1),NEONU261-1)),(NEONU258-1,NEONU260-1)),(((((IUP418-14,NEONT137-1),NEONU432-1),IUP417-14),(((((IUP408-14,NEONT091-1),(((((BETN1114-1,(BETN1112-1,BETN1113-1)),BETN1051-1),(BETN1080-1,BETN1087-1)),BETN1077-1),BETN1052-1)),IUP416-14),NEONU434-1),(IUP413-14,NEONU433-1))),(((NEONU436-1,IUP522-14),NEONU435-1),((BETN1082-1,(BETN1110-1,(BETN1065-1,BETN1081-1))),BETN1122-1))))),((BETN1104-1,(NEONT077-1,((((NEONT101-1,NEONT062-1),NEONU430-1),NEONU431-1),NEONU429-1))),BETN1115-1)),((IUP297-14,(NEONU247-1,NEONU248-1)),(((((((IUP532-14,(NEONT150-1,NEONT017-1)),(((IUP533-14,NEONU281-1),(((NEONT014-1,NEONT019-1),(NEONU249-1,NEONU252-1)),((ISUP205-14,(IUP529-14,NEONT192-1)),(IUP534-14,NEONU245-1)))),IUP531-14)),(NEONU251-1,NEONU456-1)),(NEONT026-1,NEONU246-1)),NEONU250-1),((((NEONT032-1,IUP426-14),(((IUP433-14,IUP431-14),(NEONT009-1,NEONT013-1)),(IUP428-14,(NEONT025-1,IUP432-14)))),IUP427-14),IUP546-14)),((((IUP511-14,NEONU453-1),(IUP434-14,(NEONU454-1,NEONU452-1))),(IUP513-14,IUP510-14)),(NEONU268-1,(NEONU279-1,NEONU267-1)))))),ISUP093-14)),(ISUP213-14,(ISUP210-14,ISUP214-14)))))),((((((BETN107-18,BETN171-18),(BETN170-18,BETN151-18)),NEONU2091-),((BETN062-18,BETN106-18),IUP290-14)),((NEONU2106-,NEONU2105-),BETN697-18)),((IUP619-14,(NEONT113-1,((((((((IUP618-14,IUP617-14),IUP621-14),IUP633-14),(IUP615-14,IUP635-14)),NEONT108-1),NEONT182-1),NEONT107-1),((((NEONT186-1,IUP653-14),(IUP630-14,(BETN730-18,((IUP634-14,(IUP632-14,((IUP644-14,NEONU420-1),(BETN880-18,(IUP631-14,IUP645-14))))),(NEONT185-1,IUP629-14))))),ISUP367-14),IUP625-14)))),NEONT184-1)))))),((IUP549-14,(IUP550-14,NEONU1398-)),(IUP547-14,(IUP548-14,ISUP004-14)))),(NEONU419-1,NEONT095-1)),(((BETN053-18,NEONT348-1),((((NEONU428-1,(NEONT001-1,NEONT355-1)),NEONU426-1),NEONU425-1),((NEONU424-1,IUP424-14),NEONU427-1))),((BETN634-18,((BETN111-18,(BETN109-18,(((((NEONT338-1,((NEONT388-1,(NEONT373-1,(NEONT360-1,NEONT353-1))),IUP287-14)),BETN057-18),BETN061-18),(((BETN065-18,(NEONT346-1,IUP298-14)),BETN064-18),IUP289-14)),(NEONT380-1,(BETN110-18,IUP824-14))))),((NEONT345-1,NEONT412-1),(((NEONT337-1,NEONT417-1),NEONT352-1),NEONT419-1)))),(((((((NEONU322-1,NEONU392-1),ISUP354-14),NEONU323-1),(NEONU386-1,NEONU391-1)),(ISUP353-14,((NEONU390-1,NEONU389-1),NEONU388-1))),ISUP355-14),(((((NEONU212-1,NEONU1997-),(((NEONU1998-,(NEONU1999-,(NEONU2002-,NEONU2000-))),NEONU210-1),(NEONU206-1,NEONU205-1))),(NEONU209-1,(NEONU211-1,(NEONU208-1,NEONU207-1)))),(((((((ISUP030-14,((((BETN632-18,BETN580-18),BETN640-18),((BETN577-18,(((BETN571-18,BETN574-18),ISUP471-14),(ISUP472-14,ISUP474-14))),ISUP473-14)),(BETN639-18,BETN635-18))),(BETN569-18,BETN631-18)),(((ISUP470-14,ISUP469-14),ISUP468-14),BETN641-18)),ISUP452-14),((NEONW031-1,(NEONW028-1,((((NEONT343-1,NEONT425-1),(NEONW024-1,NEONW027-1)),((((NEONW032-1,NEONW026-1),((NEONW023-1,(NEONT409-1,NEONW106-1)),NEONW033-1)),NEONT401-1),NEONW022-1)),(NEONW021-1,NEONW029-1)))),NEONW034-1)),(BETN913-18,(BETN903-18,BETN942-18))),ISUP142-14)),(NEONT194-1,(NEONT111-1,(NEONT193-1,NEONT195-1)))))))),((((((((((ISUP156-14,(ISUP157-14,ISUP166-14)),ISUP158-14),ISUP150-14),((BETN726-18,ISUP154-14),((ISUP182-14,ISUP164-14),ISUP162-14))),(ISUP170-14,(((ISUP160-14,(ISUP175-14,ISUP167-14)),((((ISUP173-14,ISUP165-14),ISUP149-14),(ISUP153-14,ISUP172-14)),ISUP161-14)),ISUP145-14))),(((BETN714-18,ISUP176-14),(((((ISUP181-14,(ISUP184-14,ISUP179-14)),(ISUP183-14,(ISUP180-14,(ISUP186-14,(ISUP177-14,ISUP185-14))))),ISUP159-14),ISUP168-14),BETN719-18)),BETN725-18)),(NEONT400-1,(NEONU1996-,NEONU1995-))),(((NEONT126-1,NEONU191-1),((((((((((NEONT050-1,((BETN176-18,BETN177-18),(NEONU272-1,(NEONU283-1,NEONU278-1)))),BETN172-18),NEONU280-1),BETN174-18),NEONT049-1),BETN173-18),ISUP040-14),((((ISUP045-14,ISUP039-14),ISUP043-14),ISUP033-14),ISUP035-14)),(ISUP042-14,ISUP036-14)),(BETN645-18,((BETN652-18,BETN655-18),BETN642-18)))),(((IUP315-14,(IUP080-14,((IUP101-14,(IUP118-14,((IUP071-14,(IUP306-14,(IUP345-14,(IUP129-14,(IUP117-14,(IUP116-14,NEONW017-1)))))),IUP110-14))),IUP115-14))),((((((((IUP090-14,IUP304-14),((((((IUP070-14,IUP085-14),(IUP141-14,((NEONW105-1,NEONW011-1),(IUP309-14,((IUP331-14,IUP341-14),IUP098-14))))),IUP122-14),((IUP092-14,(((NEONW095-1,((((((IUP359-14,IUP338-14),IUP358-14),IUP314-14),(IUP348-14,(NEONW097-1,NEONW019-1))),IUP313-14),(((((((((((IUP091-14,IUP096-14),IUP317-14),IUP324-14),IUP361-14),IUP380-14),NEONW100-1),IUP374-14),IUP357-14),((NEONW014-1,NEONW090-1),IUP373-14)),(IUP112-14,IUP340-14)),(((IUP337-14,(NEONW098-1,IUP354-14)),(IUP368-14,(NEONW096-1,(IUP100-14,(NEONW085-1,((IUP083-14,(IUP093-14,IUP355-14)),IUP106-14)))))),(IUP302-14,(IUP079-14,IUP097-14)))))),(((NEONW018-1,IUP136-14),(IUP329-14,NEONW016-1)),((IUP347-14,IUP125-14),IUP128-14))),(IUP379-14,IUP311-14))),IUP366-14)),IUP140-14),IUP108-14)),IUP069-14),((((IUP303-14,IUP376-14),(IUP130-14,((IUP082-14,(IUP343-14,(((IUP327-14,IUP328-14),IUP333-14),IUP305-14))),((IUP131-14,IUP120-14),(NEONW091-1,((IUP103-14,IUP074-14),(IUP370-14,BETN059-18))))))),(IUP372-14,IUP351-14)),(((IUP105-14,NEONW099-1),((((IUP087-14,IUP095-14),(((IUP318-14,(IUP363-14,((IUP332-14,IUP292-14),(IUP104-14,(IUP114-14,NEONW020-1))))),IUP308-14),IUP335-14)),(IUP143-14,(IUP330-14,IUP073-14))),IUP072-14)),((IUP371-14,(IUP137-14,(IUP076-14,(NEONW015-1,IUP121-14)))),((IUP364-14,((IUP180-14,IUP350-14),NEONW101-1)),((IUP334-14,(NEONW012-1,IUP077-14)),((IUP344-14,(IUP336-14,((IUP179-14,(IUP310-14,((((((((IUP109-14,IUP099-14),((IUP102-14,(IUP133-14,((((IUP365-14,IUP349-14),IUP312-14),IUP301-14),((IUP346-14,((IUP352-14,IUP339-14),((((NEONW089-1,NEONT359-1),IUP353-14),IUP375-14),NEONW036-1))),(IUP356-14,(IUP320-14,(IUP342-14,(IUP123-14,IUP378-14)))))))),NEONW035-1)),IUP107-14),(IUP075-14,IUP119-14)),IUP135-14),(NEONW086-1,(BETN046-18,(IUP326-14,((((NEONW013-1,IUP369-14),BETN063-18),BETN060-18),IUP084-14))))),(IUP316-14,IUP127-14)),IUP321-14))),IUP360-14))),IUP124-14))))))),IUP089-14),((((((IUP138-14,(IUP126-14,IUP132-14)),(((IUP134-14,IUP307-14),IUP362-14),IUP086-14)),IUP094-14),IUP078-14),(IUP377-14,IUP322-14)),((IUP088-14,IUP367-14),(IUP111-14,NEONW087-1)))),IUP319-14),((IUP081-14,NEONW084-1),IUP139-14))),IUP323-14))),((NEONU269-1,((BETN916-18,((BETN687-18,(BETN912-18,BETN878-18)),BETN905-18)),(BETN899-18,BETN925-18))),(((NEONU200-1,IUP584-14),NEONT155-1),(((((BETN891-18,((((BETN911-18,BETN721-18),BETN877-18),BETN700-18),BETN876-18)),BETN902-18),BETN688-18),BETN892-18),((BETN179-18,((BETN685-18,BETN661-18),(((NEONT416-1,(BETN926-18,NEONT350-1)),(NEONT385-1,IUP1082-14)),(NEONT424-1,(((((NEONT393-1,((BETN744-18,NEONT378-1),NEONT371-1)),NEONT364-1),NEONT342-1),BETN706-18),BETN075-18))))),NEONT357-1))))),(((((((NEONU2129-,(ISUP137-14,ISUP139-14)),((ISUP027-14,ISUP026-14),(((BETN830-18,(((BETN844-18,NEONU2127-),(NEONU2128-,(ISUP141-14,(BETN935-18,(ISUP136-14,(BETN696-18,(ISUP135-14,(NEONU2125-,NEONU2126-)))))))),BETN845-18)),NEONU2131-),ISUP140-14))),(NEONU1394-,NEONU1393-)),BETN886-18),BETN885-18),((((NEONU2130-,BETN936-18),((NEONU1395-,NEONU1388-),(IUP783-14,(IUP785-14,(IUP1100-14,(((((IUP1077-14,IUP1098-14),(IUP1066-14,((IUP1101-14,NEONU1390-),(NEONU1426-,IUP1071-14)))),((IUP1080-14,IUP1102-14),NEONU1389-)),IUP786-14),IUP784-14)))))),BETN890-18),((ISUP038-14,(NEONT172-1,NEONT003-1)),(((NEONT174-1,IUP799-14),(NEONU1387-,NEONU1396-)),((IUP663-14,((IUP664-14,NEONT079-1),IUP661-14)),IUP662-14))))),((((((BETN1086-1,IUP465-14),ISUP101-14),(((NEONW010-1,(NEONW006-1,(NEONW001-1,(NEONW007-1,(NEONW005-1,(NEONW009-1,(NEONW003-1,NEONT402-1))))))),(((NEONW008-1,(NEONW079-1,(NEONW002-1,NEONW004-1))),NEONT386-1),(NEONT394-1,(NEONW080-1,NEONW083-1)))),(((((((ISUP419-14,ISUP421-14),((ISUP423-14,ISUP418-14),ISUP420-14)),ISUP422-14),(BETN581-18,BETN595-18)),((NEONT039-1,(NEONT037-1,(((NEONT331-1,NEONT084-1),(NEONT330-1,NEONT040-1)),(((NEONT087-1,(((((NEONU227-1,NEONU231-1),((((NEONU230-1,NEONU229-1),NEONU228-1),NEONU233-1),NEONU225-1)),NEONU226-1),NEONU234-1),((((((BETN1060-1,BETN1056-1),BETN1061-1),BETN1047-1),BETN1073-1),BETN1054-1),(BETN1048-1,BETN1055-1)))),(NEONT332-1,NEONU232-1)),NEONT329-1)))),((BETN582-18,BETN605-18),(((((((((((((ISUP378-14,(ISUP381-14,((ISUP394-14,ISUP409-14),(ISUP412-14,(ISUP386-14,(ISUP401-14,(ISUP397-14,(ISUP396-14,(ISUP385-14,(ISUP413-14,ISUP404-14)))))))))),ISUP377-14),(ISUP407-14,ISUP372-14)),((ISUP369-14,(ISUP376-14,ISUP390-14)),ISUP398-14)),ISUP392-14),BETN567-18),(ISUP373-14,ISUP405-14)),ISUP384-14),((ISUP400-14,ISUP374-14),((ISUP415-14,ISUP411-14),(ISUP410-14,ISUP408-14)))),(ISUP368-14,(((ISUP370-14,(ISUP389-14,((ISUP388-14,((ISUP403-14,ISUP382-14),((ISUP395-14,(ISUP383-14,ISUP371-14)),ISUP391-14))),ISUP406-14))),ISUP393-14),(((ISUP416-14,ISUP417-14),ISUP399-14),ISUP375-14)))),(ISUP380-14,ISUP387-14)),ISUP414-14),ISUP379-14)))),((BETN665-18,BETN769-18),BETN770-18)),((((((BETN074-18,(BETN155-18,IUP002-14)),BETN070-18),((((BETN072-18,BETN156-18),IUP004-14),IUP001-14),IUP003-14)),BETN071-18),(BETN153-18,(BETN067-18,(((IUP164-14,(((((IUP162-14,BETN068-18),BETN069-18),BETN154-18),IUP166-14),IUP165-14)),IUP163-14),ISUP074-14)))),(BETN583-18,BETN594-18))))),((((BETN098-18,IUP024-14),((((((BETN006-18,BETN149-18),(((((IUP012-14,IUP025-14),(NEONT399-1,(NEONT391-1,NEONT383-1))),IUP006-14),BETN009-18),(((((IUP007-14,IUP020-14),NEONT407-1),((IUP011-14,IUP016-14),IUP010-14)),BETN101-18),((BETN007-18,BETN100-18),BETN099-18)))),(IUP021-14,IUP015-14)),BETN049-18),BETN008-18),(((BETN005-18,((IUP019-14,(IUP018-14,(IUP009-14,IUP022-14))),IUP017-14)),IUP008-14),IUP013-14))),(IUP048-14,((IUP060-14,(IUP057-14,((BETN013-18,BETN150-18),IUP063-14))),((IUP023-14,(NEONU2082-,BETN102-18)),((((((IUP054-14,(((IUP029-14,IUP034-14),(IUP050-14,(IUP055-14,(IUP062-14,NEONT376-1)))),(IUP064-14,IUP067-14))),(((((IUP033-14,(IUP066-14,(IUP028-14,IUP038-14))),((BETN017-18,IUP027-14),IUP014-14)),(((IUP046-14,(BETN015-18,(BETN103-18,NEONT369-1))),IUP052-14),((IUP026-14,IUP032-14),(IUP037-14,IUP049-14)))),((IUP061-14,IUP068-14),(IUP065-14,(((IUP043-14,(((IUP044-14,IUP056-14),(IUP059-14,IUP047-14)),IUP031-14)),IUP045-14),((IUP042-14,IUP041-14),IUP053-14))))),(IUP035-14,IUP039-14))),IUP030-14),IUP036-14),(IUP058-14,(IUP040-14,IUP051-14))),IUP005-14))))),(BETN663-18,BETN190-18))),(((BETN629-18,ISUP455-14),(((NEONU1443-,NEONU1438-),(NEONU1411-,(((((((((((IUP812-14,NEONU1442-),NEONU1446-),IUP817-14),(NEONU1441-,IUP819-14)),(IUP820-14,IUP818-14)),IUP822-14),(IUP1110-14,IUP814-14)),(IUP823-14,(((((NEONU1444-,(NEONU1445-,NEONU1437-)),IUP1107-14),IUP1106-14),(IUP1109-14,(NEONU1440-,NEONU1439-))),(IUP813-14,IUP821-14)))),(NEONU1453-,(((((IUP1143-14,IUP1148-14),(IUP1130-14,IUP1134-14)),IUP1142-14),NEONU1449-),(((IUP1147-14,((((NEONU1448-,(((NEONU1417-,(NEONU1447-,NEONU1454-)),(IUP1141-14,NEONU1455-)),IUP778-14)),(IUP1146-14,((IUP777-14,IUP1140-14),IUP1133-14))),(IUP1136-14,((IUP1145-14,IUP780-14),(IUP1149-14,(IUP779-14,(((IUP1081-14,NEONU1452-),IUP1135-14),IUP1138-14)))))),((IUP1132-14,IUP1137-14),((NEONU1451-,IUP1144-14),NEONU1450-)))),IUP1131-14),IUP776-14)))),((((((ISUP295-14,((((((ISUP326-14,ISUP322-14),((ISUP345-14,ISUP329-14),(ISUP338-14,ISUP341-14))),ISUP340-14),ISUP298-14),ISUP312-14),ISUP302-14)),ISUP318-14),((ISUP068-14,ISUP311-14),(((ISUP296-14,(ISUP293-14,(ISUP344-14,ISUP348-14))),((((ISUP301-14,(ISUP308-14,(ISUP288-14,ISUP316-14))),(ISUP332-14,ISUP324-14)),(((ISUP339-14,(ISUP297-14,ISUP314-14)),(ISUP337-14,((ISUP330-14,(ISUP325-14,ISUP335-14)),ISUP320-14))),ISUP319-14)),(ISUP317-14,(ISUP306-14,ISUP303-14)))),(ISUP327-14,ISUP333-14)))),(ISUP328-14,(ISUP331-14,((((ISUP066-14,ISUP072-14),(ISUP058-14,ISUP067-14)),ISUP063-14),(((((ISUP305-14,ISUP309-14),ISUP291-14),(ISUP073-14,((((((((BETN814-18,((BETN809-18,BETN761-18),(BETN807-18,BETN816-18))),(BETN760-18,BETN808-18)),((IUP1122-14,(IUP807-14,(IUP806-14,(IUP1124-14,IUP1118-14)))),(IUP480-14,(((((((((NEONT067-1,NEONT176-1),(NEONT178-1,(NEONT177-1,(NEONT071-1,ISUP351-14)))),(NEONU411-1,NEONT066-1)),((((NEONT327-1,(NEONT323-1,NEONU412-1)),(NEONT175-1,(NEONT114-1,NEONU410-1))),(NEONT326-1,NEONT016-1)),IUP479-14)),((IUP478-14,ISUP071-14),IUP759-14)),(NEONT324-1,IUP752-14)),(NEONU413-1,(NEONT068-1,IUP753-14))),IUP754-14),((NEONU414-1,((ISUP304-14,ISUP350-14),ISUP349-14)),((IUP758-14,((((IUP751-14,IUP476-14),IUP484-14),(NEONT325-1,NEONT069-1)),NEONT015-1)),IUP475-14)))))),((BETN788-18,BETN775-18),BETN759-18)),(ISUP100-14,ISUP102-14)),(ISUP062-14,((((ISUP307-14,(ISUP315-14,ISUP300-14)),ISUP321-14),((ISUP336-14,ISUP310-14),ISUP346-14)),ISUP343-14))),ISUP289-14),(((ISUP299-14,(ISUP323-14,(ISUP334-14,ISUP347-14))),(ISUP294-14,ISUP290-14)),ISUP292-14)))),((ISUP061-14,ISUP065-14),((ISUP060-14,ISUP313-14),(ISUP057-14,ISUP059-14)))),ISUP064-14))))),(((NEONU1436-,NEONU1435-),((NEONU1333-,((NEONU1335-,((NEONU1336-,NEONU1338-),NEONU1337-)),NEONU1331-)),(NEONU1334-,NEONU1332-))),NEONU1434-)),((NEONU1430-,(IUP809-14,(IUP1121-14,((IUP1083-14,NEONU1429-),(NEONU1432-,((IUP805-14,IUP782-14),(NEONU1433-,NEONU1431-))))))),(IUP808-14,IUP810-14)))),(((NEONU1410-,IUP815-14),IUP811-14),IUP816-14)))),(((BETN789-18,(((NEONU1362-,NEONU1363-),(BETN792-18,BETN793-18)),BETN777-18)),(((IUP781-14,BETN836-18),BETN828-18),(IUP1058-14,(IUP1057-14,(IUP1061-14,IUP1060-14))))),(((((BETN781-18,NEONU2120-),(NEONU2121-,((NEONU2122-,NEONU2124-),BETN742-18))),NEONU2123-),BETN733-18),(((ISUP363-14,((((NEONT105-1,IUP605-14),NEONU396-1),NEONT098-1),(((((IUP607-14,((((NEONT112-1,IUP606-14),NEONT097-1),(BETN773-18,NEONU393-1)),NEONT115-1)),NEONU1413-),(NEONU394-1,(IUP613-14,NEONT103-1))),NEONU395-1),(BETN779-18,IUP611-14)))),(NEONU445-1,(((NEONU215-1,(NEONU217-1,(NEONU220-1,(NEONU221-1,(NEONU219-1,(NEONU218-1,(NEONU222-1,NEONU223-1))))))),NEONU216-1),(NEONU214-1,NEONU224-1)))),(((BETN920-18,BETN918-18),(BETN921-18,BETN922-18)),(ISUP364-14,ISUP362-14))))))),(ISUP284-14,(((BETN831-18,((BETN825-18,(BETN832-18,BETN908-18)),((BETN871-18,(BETN829-18,(((BETN708-18,BETN934-18),BETN737-18),BETN898-18))),BETN826-18))),(((IUP1027-14,((IUP1028-14,NEONU1459-),NEONU1465-)),(((IUP787-14,(IUP1026-14,NEONU1462-)),((((IUP1038-14,NEONU1463-),(IUP1035-14,IUP1029-14)),(((IUP790-14,NEONU1456-),((IUP788-14,IUP1037-14),(NEONU1460-,(IUP1039-14,NEONU1457-)))),(((NEONU1461-,NEONU1464-),IUP789-14),IUP1030-14))),IUP1036-14)),NEONU1458-)),(BETN869-18,(((BETN874-18,((BETN875-18,(BETN857-18,BETN851-18)),BETN944-18)),(BETN703-18,(BETN870-18,BETN860-18))),BETN718-18)))),((((HQ582180.1,(KM531702.1,(GU013631.1,KM533240.1))),KJ592531.1),(NEONU204-1,NEONT173-1)),(((BETN161-18,IUP829-14),(ISUP104-14,((BETN163-18,(((BETN089-18,NEONU2075-),BETN087-18),(IUP830-14,BETN086-18))),NEONT408-1))),((NEONU202-1,NEONU203-1),BETN654-18))))))),((BETN705-18,BETN672-18),((BETN723-18,BETN847-18),((BETN698-18,BETN692-18),(ISUP143-14,BETN702-18)))))))),((((((((NEONT090-1,NEONT146-1),NEONT200-1),(((NEONT145-1,(NEONT131-1,NEONU415-1)),NEONU416-1),NEONT147-1)),(((((BETN122-18,NEONT377-1),(((NEONT392-1,IUP286-14),BETN052-18),IUP288-14)),((NEONT384-1,BETN076-18),ISUP283-14)),(IUP295-14,((BETN587-18,(BETN596-18,BETN626-18)),((((BETN619-18,BETN572-18),(ISUP044-14,BETN653-18)),((NEONT059-1,(NEONT082-1,((NEONT041-1,NEONT124-1),NEONT058-1))),(NEONT127-1,NEONT196-1))),NEONU193-1)))),((((((NEONT197-1,NEONT198-1),(NEONT043-1,NEONU192-1)),NEONT038-1),(NEONT042-1,NEONT044-1)),(((IUP294-14,((BETN118-18,((NEONT370-1,IUP325-14),(NEONU2074-,BETN113-18))),BETN051-18)),NEONT199-1),((NEONT363-1,IUP293-14),IUP142-14))),((ISUP017-14,((((BETN1118-1,BETN1066-1),((BETN1050-1,BETN1117-1),((BETN1059-1,BETN1127-1),(((BETN1072-1,BETN1075-1),(BETN1079-1,(BETN1120-1,BETN1129-1))),(BETN1070-1,(BETN1109-1,BETN1057-1)))))),(((BETN1041-1,((BETN1130-1,BETN1108-1),BETN1125-1)),BETN1134-1),BETN1071-1)),BETN1074-1)),((ISUP281-14,(ISUP263-14,ISUP258-14)),((((((((ISUP264-14,ISUP275-14),(((ISUP272-14,ISUP271-14),ISUP266-14),ISUP260-14)),(NEONT142-1,(ISUP265-14,(ISUP279-14,NEONT144-1)))),ISUP223-14),(ISUP278-14,ISUP276-14)),NEONT143-1),((NEONT148-1,(ISUP270-14,ISUP282-14)),(NEONT154-1,(ISUP261-14,((ISUP273-14,(ISUP259-14,(NEONU417-1,((ISUP268-14,NEONT149-1),(ISUP277-14,NEONT123-1))))),(ISUP280-14,ISUP269-14)))))),NEONU418-1)))))),(BETN699-18,BETN707-18)),(((NEONU1380-,NEONU1379-),(((NEONU1420-,NEONU1381-),NEONU1378-),NEONU1377-)),((BETN882-18,NEONU1376-),(((((NEONU1476-,(NEONU1418-,NEONU1368-)),NEONU1373-),NEONU1371-),(((((NEONU1369-,NEONU1374-),NEONU1419-),NEONU1366-),(NEONU1372-,NEONU1375-)),BETN785-18)),NEONU1370-)))),(((BETN181-18,(IUP296-14,IUP291-14)),(BETN158-18,BETN157-18)),(((BETN819-18,(BETN879-18,BETN833-18)),((BETN1063-1,BETN1068-1),NEONU213-1)),ISUP025-14))),((((NEONU2077-,BETN094-18),(BETN164-18,(BETN165-18,BETN166-18))),(BETN167-18,BETN168-18)),((((NEONT027-1,(((NEONT312-1,NEONT094-1),(NEONU254-1,NEONU255-1)),NEONU253-1)),NEONT092-1),((NEONU1984-,NEONT093-1),NEONU256-1)),(BETN169-18,(((((ISUP001-14,ISUP013-14),ISUP016-14),(((ISUP008-14,ISUP009-14),((ISUP011-14,ISUP020-14),ISUP003-14)),(ISUP014-14,(ISUP006-14,(ISUP005-14,(ISUP018-14,(ISUP015-14,((ISUP002-14,ISUP023-14),(ISUP007-14,(ISUP019-14,(ISUP021-14,ISUP010-14))))))))))),((NEONU194-1,(((NEONT367-1,NEONT389-1),(NEONT381-1,NEONU195-1)),(NEONU196-1,NEONT374-1))),NEONT397-1)),((ISUP022-14,ISUP024-14),ISUP012-14))))))))),((((((((BETN132-18,BETN133-18),BETN144-18),((BETN186-18,(NEONU270-1,ISUP207-14)),BETN187-18)),(ISUP029-14,(ISUP034-14,ISUP031-14))),(ISUP032-14,(NEONU271-1,BETN644-18))),(((IUP181-14,(IUP170-14,IUP198-14)),((IUP174-14,IUP205-14),(((((IUP227-14,IUP172-14),IUP171-14),(((IUP196-14,(NEONU2078-,(IUP177-14,NEONT387-1))),(IUP215-14,(NEONU2076-,(IUP212-14,IUP178-14)))),IUP167-14)),(((((IUP284-14,IUP274-14),IUP246-14),IUP203-14),IUP173-14),IUP214-14)),(NEONU2080-,((IUP113-14,(IUP186-14,NEONT395-1)),((NEONW078-1,IUP182-14),BETN043-18)))))),((NEONU1974-,((BETN041-18,(BETN096-18,BETN145-18)),IUP285-14)),IUP229-14))),(((BETN123-18,BETN185-18),BETN124-18),((BETN010-18,(((BETN085-18,BETN084-18),NEONT354-1),((NEONT421-1,NEONT339-1),NEONT347-1))),BETN125-18))),(((((((NEONU2090-,NEONU2088-),((((((BETN686-18,BETN711-18),(BETN690-18,BETN701-18)),(NEONU2110-,((NEONU2119-,NEONU2118-),(BETN740-18,BETN732-18)))),((BETN734-18,BETN671-18),(NEONU2111-,BETN669-18))),(BETN748-18,(((ISUP110-14,ISUP114-14),(ISUP115-14,ISUP116-14)),(ISUP117-14,ISUP113-14)))),((((((((NEONT133-1,NEONT141-1),(NEONU381-1,NEONT121-1)),NEONT295-1),(NEONU383-1,NEONU382-1)),NEONU455-1),((NEONT296-1,(ISUP366-14,(NEONU384-1,(NEONT118-1,NEONU385-1)))),NEONU449-1)),(BETN850-18,(((NEONT020-1,IUP656-14),((NEONT007-1,(IUP657-14,(NEONT022-1,(NEONT021-1,NEONT034-1)))),IUP655-14)),IUP659-14))),((((NEONU2087-,(NEONU2085-,NEONU2089-)),NEONU2086-),(((((((IUP1049-14,IUP1055-14),IUP1046-14),IUP1053-14),IUP1047-14),(((IUP802-14,NEONU1409-),(IUP1051-14,IUP1052-14)),((IUP1056-14,NEONU1408-),((IUP1054-14,NEONU1407-),IUP1048-14)))),IUP801-14),((IUP800-14,IUP804-14),(IUP798-14,IUP803-14)))),(BETN856-18,(BETN863-18,((BETN867-18,(BETN853-18,BETN838-18)),BETN864-18))))))),((NEONU2001-,((NEONW030-1,NEONU446-1),(NEONW055-1,((IUP146-14,NEONW082-1),(((((NEONW064-1,NEONW104-1),BETN034-18),IUP160-14),(IUP152-14,BETN036-18)),((BETN028-18,(((IUP144-14,BETN032-18),((IUP150-14,(((NEONW050-1,(NEONW060-1,(NEONW063-1,(((BETN030-18,((((((NEONW069-1,NEONW067-1),NEONT410-1),IUP151-14),IUP145-14),IUP153-14),NEONU2069-)),((IUP155-14,IUP159-14),((IUP157-14,(((NEONW058-1,IUP154-14),BETN033-18),NEONW102-1)),NEONT418-1))),(IUP156-14,(BETN188-18,((NEONW062-1,IUP147-14),(NEONW066-1,(NEONW056-1,(NEONW059-1,(IUP148-14,NEONW061-1))))))))))),(NEONW057-1,NEONW070-1)),BETN189-18)),BETN097-18)),BETN035-18)),NEONW065-1)))))),(((BETN029-18,BETN093-18),(((IUP188-14,((BETN026-18,BETN040-18),BETN095-18)),IUP216-14),BETN039-18)),BETN027-18))),((NEONU2103-,(((NEONU457-1,NEONT152-1),BETN1076-1),(IUP299-14,(NEONU437-1,(((IUP587-14,(NEONT134-1,((((((((((NEONU441-1,NEONT070-1),IUP602-14),NEONT104-1),NEONT099-1),NEONU198-1),NEONT122-1),NEONT076-1),NEONT100-1),NEONU440-1),IUP590-14))),(NEONU439-1,NEONT078-1)),NEONU438-1))))),((NEONU451-1,((NEONU1993-,NEONU1992-),((((BETN1088-1,NEONT313-1),IUP581-14),(IUP580-14,IUP583-14)),(NEONU1994-,(NEONT390-1,(NEONT361-1,((NEONT368-1,NEONT398-1),NEONT382-1))))))),((BETN897-18,(((BETN894-18,BETN904-18),BETN884-18),BETN896-18)),(NEONU2104-,BETN893-18))))),(ISUP079-14,((ISUP086-14,(BETN142-18,(ISUP087-14,(BETN143-18,ISUP089-14)))),(((BETN139-18,(BETN137-18,(BETN140-18,BETN141-18))),ISUP088-14),ISUP083-14)))),((((((ISUP198-14,ISUP200-14),ISUP196-14),ISUP197-14),(ISUP202-14,(ISUP201-14,(ISUP195-14,ISUP199-14)))),ISUP203-14),(ISUP108-14,(((((NEONW068-1,ISUP075-14),(ISUP082-14,(ISUP091-14,ISUP085-14))),(BETN031-18,((BETN136-18,NEONU2067-),NEONU2071-))),((BETN045-18,((NEONU2073-,NEONU2070-),((((NEONW073-1,((NEONW094-1,NEONW071-1),((((NEONW092-1,NEONU2079-),BETN135-18),NEONU2068-),NEONU2072-))),NEONW103-1),(NEONW075-1,NEONW088-1)),NEONW077-1))),NEONW074-1)),((((((NEONW072-1,NEONW076-1),IUP158-14),NEONU2083-),(ISUP078-14,(((ISUP092-14,ISUP090-14),ISUP080-14),(ISUP081-14,ISUP077-14)))),BETN134-18),ISUP076-14))))),(((((NEONU2100-,(NEONU2097-,(NEONU2098-,(NEONU2101-,NEONT365-1)))),(NEONU1980-,((NEONU1975-,NEONU1978-),((((NEONU1982-,((NEONU2084-,((NEONU1987-,NEONU1985-),NEONU2102-)),(NEONT297-1,NEONU2081-))),NEONU1983-),(NEONT344-1,NEONU1977-)),(((NEONT117-1,NEONT358-1),(NEONU1973-,(NEONU1988-,(NEONU1986-,NEONU1976-)))),((((NEONT116-1,NEONU1979-),((NEONT372-1,BETN092-18),NEONT379-1)),NEONU1981-),NEONT351-1)))))),(((NEONT033-1,IUP467-14),(((NEONT300-1,NEONT302-1),(NEONT298-1,NEONT023-1)),((IUP545-14,NEONT299-1),(NEONT035-1,((NEONT030-1,NEONT012-1),(IUP472-14,IUP468-14)))))),ISUP287-14)),(BETN883-18,((BETN754-18,((BETN731-18,(BETN741-18,(BETN738-18,BETN679-18))),(BETN753-18,(NEONU2113-,NEONU2116-)))),(((((ISUP465-14,ISUP463-14),(ISUP467-14,ISUP464-14)),BETN621-18),((ISUP466-14,((((BETN612-18,(BETN646-18,(BETN568-18,(BETN597-18,(BETN609-18,BETN647-18))))),((BETN623-18,BETN636-18),BETN579-18)),(ISUP049-14,ISUP046-14)),ISUP050-14)),((((BETN589-18,BETN610-18),ISUP054-14),(((ISUP055-14,ISUP048-14),ISUP047-14),(((BETN622-18,(((BETN576-18,(BETN575-18,ISUP056-14)),BETN578-18),BETN627-18)),BETN573-18),BETN570-18))),BETN607-18))),(((((BETN584-18,BETN585-18),BETN624-18),ISUP051-14),ISUP052-14),(((BETN630-18,BETN602-18),((((BETN601-18,BETN591-18),((((ISUP446-14,((BETN599-18,BETN613-18),(BETN603-18,((ISUP425-14,(ISUP453-14,ISUP458-14)),(ISUP461-14,ISUP462-14))))),BETN598-18),((BETN604-18,BETN618-18),((BETN615-18,BETN616-18),BETN614-18))),(ISUP448-14,((((ISUP445-14,ISUP450-14),ISUP433-14),(ISUP449-14,((((ISUP454-14,(((ISUP444-14,(ISUP447-14,(ISUP428-14,(ISUP427-14,ISUP429-14)))),ISUP451-14),ISUP424-14)),ISUP457-14),ISUP426-14),ISUP460-14))),ISUP459-14)))),(((((NEONT129-1,(NEONT306-1,NEONT308-1)),NEONT307-1),NEONT045-1),((NEONT128-1,NEONT086-1),NEONT309-1)),(NEONT036-1,(NEONT047-1,NEONT052-1)))),(ISUP456-14,BETN566-18))),(((BETN600-18,BETN593-18),((((BETN588-18,(BETN592-18,BETN660-18)),BETN638-18),(BETN617-18,BETN625-18)),BETN620-18)),ISUP053-14))))))),((NEONT061-1,((((NEONT054-1,(NEONT088-1,(NEONT303-1,(NEONT089-1,NEONT305-1)))),(NEONT053-1,(NEONT051-1,NEONT304-1))),(NEONT056-1,NEONT057-1)),((NEONU273-1,(NEONU275-1,(NEONU274-1,NEONU276-1))),NEONU277-1))),((NEONU243-1,(NEONU238-1,(NEONU235-1,((NEONU242-1,(NEONU239-1,(NEONU241-1,NEONU240-1))),(NEONU244-1,(NEONU236-1,NEONU237-1)))))),(((ISUP106-14,(BETN664-18,(NEONU2114-,(NEONU2115-,NEONU2117-)))),((BETN824-18,BETN818-18),(((BETN887-18,BETN820-18),((BETN823-18,(BETN895-18,(BETN901-18,BETN889-18))),BETN888-18)),BETN910-18))),((BETN129-18,((IUP191-14,(((BETN131-18,(IUP220-14,(IUP149-14,((((BETN128-18,BETN037-18),IUP249-14),IUP256-14),(IUP161-14,(BETN146-18,BETN126-18)))))),(((BETN023-18,IUP247-14),BETN090-18),IUP244-14)),(BETN091-18,BETN127-18))),(IUP239-14,BETN130-18))),(((((((((IUP242-14,IUP269-14),(IUP187-14,IUP193-14)),(((NEONW093-1,IUP253-14),BETN021-18),(((((IUP275-14,IUP263-14),((IUP200-14,IUP192-14),IUP194-14)),(IUP204-14,BETN025-18)),(((((((((((IUP231-14,IUP271-14),IUP268-14),(((((IUP221-14,IUP267-14),IUP176-14),IUP195-14),IUP260-14),IUP202-14)),IUP197-14),((((((((((NEONW051-1,IUP270-14),IUP264-14),((((IUP233-14,NEONW052-1),IUP261-14),IUP241-14),IUP254-14)),IUP277-14),NEONW048-1),IUP259-14),((IUP243-14,NEONW040-1),IUP169-14)),IUP218-14),IUP199-14),(IUP213-14,(IUP245-14,(NEONW039-1,(IUP219-14,(IUP237-14,(IUP184-14,(IUP262-14,IUP217-14))))))))),((((NEONW054-1,NEONW046-1),(((((IUP235-14,IUP236-14),IUP230-14),IUP280-14),NEONW041-1),IUP208-14)),IUP209-14),IUP273-14)),(((IUP279-14,((NEONW043-1,((BETN020-18,IUP252-14),(NEONW053-1,IUP266-14))),BETN022-18)),NEONW037-1),IUP189-14)),NEONW049-1),IUP211-14),(IUP222-14,(IUP257-14,(((NEONW044-1,IUP185-14),IUP226-14),IUP210-14)))),IUP175-14)),BETN147-18))),((NEONW042-1,NEONW045-1),NEONW038-1)),IUP248-14),IUP272-14),IUP250-14),IUP228-14),(IUP251-14,(IUP276-14,(IUP225-14,((IUP168-14,IUP207-14),(((IUP240-14,(IUP206-14,IUP255-14)),((IUP258-14,IUP265-14),(((((IUP224-14,IUP232-14),IUP278-14),IUP238-14),NEONW047-1),IUP223-14))),IUP234-14)))))))))))))),BETN658-18)),(BETN1067-1,((((NEONU199-1,NEONT074-1),ISUP256-14),(((((((ISUP216-14,((((((ISUP219-14,(ISUP228-14,NEONT151-1)),(((((((((ISUP248-14,ISUP240-14),ISUP231-14),ISUP237-14),ISUP249-14),ISUP254-14),ISUP257-14),NEONU197-1),ISUP236-14),NEONU201-1)),(((((((((ISUP238-14,ISUP232-14),IUP556-14),ISUP244-14),IUP512-14),ISUP250-14),ISUP239-14),ISUP253-14),ISUP221-14),ISUP234-14)),ISUP241-14),ISUP220-14),ISUP230-14)),((((((ISUP227-14,ISUP226-14),ISUP247-14),ISUP222-14),ISUP218-14),ISUP251-14),ISUP229-14)),ISUP243-14),(((ISUP224-14,ISUP233-14),ISUP255-14),ISUP235-14)),ISUP245-14),ISUP246-14),(ISUP242-14,ISUP215-14))),IUP560-14))),BETN1078-1),ISUP252-14))),BETN1062-1),BETN1098-1),(((BETN1043-1,(BETN1105-1,(BETN1132-1,BETN1133-1))),BETN1064-1),BETN1102-1)),(BETN1100-1,(((BETN1093-1,(BETN1096-1,BETN1053-1)),(BETN1095-1,BETN1128-1)),(BETN1045-1,BETN1092-1)))),(BETN1091-1,BETN1044-1),BETN1042-1);
((((BETN1093-1,(BETN1096-1,BETN1053-1)),(BETN1097-1,((((((NEONU409-1,NEONT080-1),(NEONU408-1,NEONU448-1)),((((BETN650-18,((BETN659-18,(BETN651-18,BETN656-18)),(BETN649-18,BETN648-18))),(((NEONT125-1,(((NEONT048-1,NEONT046-1),NEONT055-1),NEONT085-1)),((ISUP439-14,ISUP430-14),(ISUP431-14,(ISUP442-14,((ISUP434-14,(((ISUP435-14,((ISUP441-14,ISUP440-14),ISUP438-14)),ISUP436-14),ISUP437-14)),ISUP432-14))))),(NEONT139-1,(((IUP456-14,((NEONT310-1,IUP459-14),(((NEONT004-1,(NEONT011-1,NEONU406-1)),((((((NEONT138-1,IUP464-14),NEONT005-1),NEONU407-1),NEONT018-1),NEONT028-1),IUP462-14)),IUP457-14))),IUP463-14),NEONT311-1)))),(((((((NEONU271-1,BETN644-18),ISUP032-14),((BETN133-18,((ISUP029-14,ISUP034-14),ISUP031-14)),(((BETN144-18,BETN187-18),BETN186-18),(NEONU270-1,ISUP207-14)))),BETN132-18),(((((BETN096-18,((((BETN043-18,((IUP167-14,((IUP113-14,NEONW078-1),IUP182-14)),((((IUP227-14,IUP172-14),IUP171-14),((IUP196-14,(NEONU2078-,(IUP177-14,NEONT387-1))),(IUP215-14,(NEONU2076-,(IUP212-14,IUP178-14))))),(((((IUP284-14,IUP274-14),IUP246-14),IUP203-14),IUP173-14),IUP214-14)))),((IUP186-14,NEONT395-1),IUP174-14)),((IUP181-14,(IUP170-14,IUP198-14)),IUP205-14)),(NEONU2080-,NEONU1974-))),BETN041-18),IUP285-14),IUP229-14),BETN145-18)),(((((BETN093-18,BETN027-18),(((IUP188-14,((BETN026-18,BETN040-18),BETN095-18)),IUP216-14),BETN039-18)),BETN029-18),((((((((BETN085-18,BETN084-18),((NEONT421-1,NEONT347-1),NEONT354-1)),NEONT339-1),BETN010-18),BETN125-18),(NEONW055-1,((((((NEONW064-1,NEONW104-1),IUP160-14),((BETN034-18,NEONW065-1),(((((IUP144-14,BETN032-18),(IUP150-14,(((NEONW050-1,(NEONW060-1,(NEONW063-1,((((((((NEONW069-1,NEONW067-1),NEONT410-1),IUP151-14),IUP145-14),IUP153-14),NEONU2069-),((IUP155-14,IUP159-14),((IUP157-14,(((NEONW058-1,IUP154-14),BETN033-18),NEONW102-1)),NEONT418-1))),(IUP156-14,(BETN188-18,((NEONW062-1,IUP147-14),(NEONW066-1,(NEONW056-1,(NEONW059-1,(IUP148-14,NEONW061-1))))))))))),(NEONW057-1,NEONW070-1)),BETN189-18))),BETN030-18),BETN097-18),(BETN028-18,NEONW082-1)))),(IUP146-14,IUP152-14)),BETN035-18),BETN036-18))),((BETN123-18,BETN185-18),BETN124-18)),(((((ISUP106-14,(BETN664-18,(NEONU2117-,(NEONU2114-,NEONU2115-)))),((BETN824-18,BETN818-18),(((BETN887-18,(BETN910-18,BETN820-18)),BETN823-18),((BETN895-18,(BETN901-18,BETN889-18)),BETN888-18)))),((BETN883-18,(NEONU2001-,((BETN129-18,((IUP239-14,BETN130-18),(IUP191-14,(((BETN131-18,(IUP220-14,(IUP149-14,((((BETN128-18,BETN037-18),IUP249-14),IUP256-14),(IUP161-14,(BETN146-18,BETN126-18)))))),(((BETN023-18,IUP247-14),BETN090-18),IUP244-14)),(BETN091-18,BETN127-18))))),((((((IUP250-14,(((((IUP263-14,((IUP275-14,(IUP200-14,IUP192-14)),IUP194-14)),(IUP204-14,((NEONW053-1,IUP266-14),BETN025-18))),(((IUP242-14,IUP269-14),((NEONW093-1,IUP253-14),BETN021-18)),((IUP187-14,IUP193-14),(((((NEONW037-1,(IUP189-14,((NEONW049-1,(IUP211-14,((IUP222-14,(IUP257-14,(((NEONW044-1,IUP185-14),IUP226-14),IUP210-14))),IUP175-14))),((((((IUP231-14,IUP271-14),IUP268-14),(((((IUP221-14,IUP267-14),IUP176-14),IUP195-14),IUP260-14),IUP202-14)),IUP197-14),((((((((((NEONW051-1,IUP270-14),IUP264-14),((((IUP233-14,NEONW052-1),IUP261-14),IUP241-14),IUP254-14)),IUP277-14),NEONW048-1),IUP259-14),((IUP243-14,NEONW040-1),IUP169-14)),IUP218-14),IUP199-14),(IUP213-14,(IUP245-14,(NEONW039-1,(IUP219-14,(IUP237-14,(IUP184-14,(IUP262-14,IUP217-14))))))))),((((NEONW054-1,NEONW046-1),(((((IUP235-14,IUP236-14),IUP230-14),IUP280-14),NEONW041-1),IUP208-14)),IUP209-14),IUP273-14))))),IUP279-14),NEONW043-1),(BETN020-18,IUP252-14)),BETN022-18)))),BETN147-18),((NEONW042-1,NEONW045-1),NEONW038-1))),IUP248-14),IUP272-14),IUP251-14),IUP228-14),((((IUP206-14,(IUP168-14,IUP207-14)),(((IUP240-14,IUP255-14),((IUP258-14,IUP265-14),(((((IUP224-14,IUP232-14),IUP278-14),IUP238-14),NEONW047-1),IUP223-14))),IUP234-14)),IUP276-14),IUP225-14))))),((((((NEONU1975-,((((NEONU1986-,NEONU1976-),(((NEONU1982-,((NEONT297-1,NEONU2084-),NEONU2081-)),(NEONT344-1,(NEONU2102-,(NEONT117-1,(NEONU1977-,((NEONU1983-,((NEONU1981-,NEONU1987-),NEONU1985-)),((((NEONT116-1,NEONU1979-),(NEONT372-1,NEONT379-1)),BETN092-18),NEONT351-1))))))),NEONT358-1)),(NEONU1973-,NEONU1988-)),NEONU1980-)),(((NEONU2101-,NEONU2098-),NEONU2100-),NEONU2097-)),(NEONU1978-,NEONT365-1)),((((NEONT035-1,((IUP545-14,NEONT299-1),(NEONT030-1,NEONT012-1))),(((NEONT033-1,IUP467-14),(NEONT302-1,((NEONT298-1,NEONT023-1),NEONT300-1))),IUP468-14)),IUP472-14),ISUP287-14)),((NEONT061-1,((((NEONT053-1,(NEONT051-1,NEONT304-1)),(NEONT056-1,NEONT057-1)),(NEONT054-1,((NEONT303-1,(NEONT089-1,NEONT305-1)),NEONT088-1))),(((NEONU273-1,(NEONU275-1,NEONU276-1)),NEONU277-1),NEONU274-1))),(((NEONU243-1,NEONU238-1),NEONU235-1),((NEONU242-1,(NEONU239-1,(NEONU241-1,NEONU240-1))),(NEONU244-1,(NEONU236-1,NEONU237-1)))))),((BETN754-18,(((BETN741-18,BETN738-18),(BETN679-18,BETN731-18)),(BETN753-18,(NEONU2113-,NEONU2116-)))),(((BETN621-18,(ISUP464-14,(ISUP463-14,(ISUP467-14,ISUP465-14)))),((ISUP466-14,((((BETN612-18,(BETN646-18,(BETN568-18,(BETN597-18,(BETN609-18,BETN647-18))))),((BETN623-18,BETN636-18),BETN579-18)),(ISUP049-14,ISUP046-14)),ISUP050-14)),((BETN607-18,(((BETN573-18,(BETN622-18,(((BETN576-18,(BETN575-18,ISUP056-14)),BETN578-18),BETN627-18))),BETN570-18),((ISUP055-14,ISUP048-14),ISUP047-14))),((BETN589-18,BETN610-18),ISUP054-14)))),((BETN566-18,(((((NEONT047-1,NEONT052-1),NEONT036-1),(NEONT309-1,((((NEONT129-1,(NEONT306-1,NEONT308-1)),NEONT307-1),(NEONT128-1,NEONT086-1)),NEONT045-1))),ISUP456-14),((BETN630-18,BETN602-18),((((BETN600-18,BETN593-18),((((BETN588-18,(BETN592-18,BETN660-18)),BETN638-18),(BETN617-18,BETN625-18)),BETN620-18)),ISUP053-14),(((BETN585-18,BETN624-18),BETN584-18),(ISUP052-14,ISUP051-14)))))),(ISUP449-14,(((ISUP445-14,ISUP450-14),(((ISUP454-14,(((ISUP444-14,(ISUP447-14,(ISUP428-14,(ISUP427-14,ISUP429-14)))),ISUP451-14),ISUP424-14)),(ISUP426-14,ISUP457-14)),ISUP460-14)),(ISUP433-14,(((((BETN613-18,BETN618-18),((BETN601-18,BETN591-18),((((BETN604-18,BETN614-18),BETN599-18),BETN598-18),(BETN615-18,BETN616-18)))),((BETN603-18,((ISUP461-14,ISUP462-14),(ISUP425-14,(ISUP453-14,ISUP458-14)))),ISUP446-14)),ISUP459-14),ISUP448-14)))))))))),(((((((NEONU455-1,NEONT121-1),(((NEONT141-1,NEONU381-1),NEONT295-1),(NEONU383-1,NEONU382-1))),NEONT133-1),((NEONU449-1,(ISUP366-14,(NEONU385-1,(NEONU384-1,NEONT118-1)))),NEONT296-1)),((((NEONU2085-,NEONU2089-),NEONU2086-),NEONU2087-),(IUP801-14,(((((IUP800-14,IUP804-14),(IUP798-14,IUP803-14)),(((IUP1049-14,IUP1055-14),IUP1046-14),IUP1053-14)),IUP1047-14),((IUP1048-14,((IUP1056-14,NEONU1408-),(IUP1054-14,NEONU1407-))),((IUP802-14,NEONU1409-),(IUP1051-14,IUP1052-14))))))),(BETN856-18,((BETN867-18,(BETN838-18,(BETN864-18,BETN863-18))),BETN853-18))),(((NEONU2090-,NEONU2088-),((((((BETN740-18,BETN732-18),(NEONU2119-,NEONU2118-)),NEONU2110-),(BETN686-18,(BETN711-18,(BETN690-18,BETN701-18)))),((BETN734-18,BETN671-18),(NEONU2111-,BETN669-18))),(BETN748-18,(((ISUP115-14,ISUP116-14),(ISUP117-14,ISUP113-14)),(ISUP110-14,ISUP114-14))))),(BETN850-18,(((NEONT020-1,IUP656-14),((NEONT007-1,(IUP657-14,(NEONT022-1,(NEONT021-1,NEONT034-1)))),IUP655-14)),IUP659-14))))),((((ISUP079-14,(((BETN139-18,(BETN140-18,BETN141-18)),ISUP088-14),ISUP083-14)),(BETN137-18,(ISUP086-14,(BETN142-18,(ISUP087-14,(BETN143-18,ISUP089-14)))))),((((((ISUP198-14,ISUP200-14),ISUP197-14),(ISUP195-14,ISUP199-14)),ISUP201-14),((ISUP202-14,ISUP196-14),ISUP203-14)),(ISUP108-14,(((((((((((NEONW073-1,((NEONW094-1,NEONW071-1),((((NEONW092-1,NEONU2079-),BETN135-18),NEONU2068-),NEONU2072-))),NEONW103-1),(NEONW075-1,NEONW088-1)),NEONW077-1),NEONW074-1),((NEONU2073-,NEONU2070-),BETN031-18)),BETN045-18),NEONW068-1),((BETN134-18,(((ISUP090-14,(ISUP092-14,ISUP080-14)),(ISUP081-14,ISUP077-14)),ISUP078-14)),(((NEONW076-1,IUP158-14),NEONW072-1),NEONU2083-))),(ISUP076-14,(ISUP082-14,(ISUP091-14,ISUP085-14)))),(NEONU2071-,((BETN136-18,ISUP075-14),NEONU2067-)))))),(NEONW030-1,NEONU446-1))))),((((((NEONU457-1,NEONT152-1),BETN1076-1),(NEONU437-1,(((((IUP587-14,(((((((NEONU441-1,NEONT070-1),NEONT104-1),NEONT099-1),NEONU198-1),NEONT122-1),NEONT100-1),NEONU440-1)),IUP590-14),NEONT134-1),((NEONU439-1,NEONT078-1),(NEONT076-1,IUP602-14))),NEONU438-1))),(NEONU1993-,NEONU1992-)),((((BETN1088-1,NEONT313-1),IUP581-14),((NEONU2103-,(BETN897-18,((((BETN894-18,BETN904-18),BETN884-18),BETN896-18),(NEONU2104-,BETN893-18)))),(IUP580-14,IUP583-14))),(NEONU1994-,((NEONT390-1,NEONT368-1),((NEONT398-1,NEONT382-1),NEONT361-1))))),NEONU451-1))),((((BETN634-18,(NEONT337-1,(NEONT417-1,((NEONT345-1,NEONT352-1),(NEONT412-1,NEONT419-1))))),(BETN111-18,(BETN109-18,((NEONT346-1,(BETN065-18,((IUP289-14,BETN064-18),(((IUP298-14,BETN061-18),BETN057-18),(IUP287-14,(NEONT388-1,((NEONT373-1,(NEONT360-1,NEONT353-1)),NEONT338-1))))))),(NEONT380-1,(BETN110-18,IUP824-14)))))),((((NEONW029-1,(((((((NEONW032-1,NEONW024-1),(NEONW026-1,NEONW023-1)),NEONT409-1),((NEONW106-1,NEONT401-1),(NEONW033-1,NEONW022-1))),((NEONW027-1,NEONT343-1),NEONT425-1)),(NEONW028-1,NEONW021-1)),NEONW031-1)),NEONW034-1),(((((NEONU206-1,NEONU205-1),(((NEONU1998-,(NEONU1999-,(NEONU2002-,NEONU2000-))),NEONU210-1),(NEONU1997-,NEONU212-1))),((NEONU209-1,NEONU211-1),(NEONU208-1,NEONU207-1))),(((((((((BETN632-18,BETN580-18),BETN640-18),((BETN577-18,(((BETN571-18,BETN574-18),ISUP471-14),(ISUP472-14,ISUP474-14))),ISUP473-14)),(BETN639-18,BETN635-18)),(BETN631-18,BETN641-18)),BETN569-18),((ISUP470-14,ISUP469-14),ISUP468-14)),ISUP030-14),ISUP452-14)),(ISUP142-14,(BETN913-18,(BETN903-18,BETN942-18))))),(NEONT194-1,(NEONT111-1,(NEONT193-1,NEONT195-1))))),(((((((NEONU1420-,NEONU1381-),(NEONU1378-,NEONU1380-)),NEONU1379-),NEONU1377-),((ISUP095-14,(ISUP094-14,ISUP096-14)),(((((NEONU2077-,(BETN164-18,BETN166-18)),(BETN165-18,BETN094-18)),(BETN167-18,BETN168-18)),((IUP549-14,(IUP550-14,NEONU1398-)),(IUP548-14,(ISUP004-14,IUP547-14)))),((((NEONU1374-,NEONU1375-),(NEONU1419-,(BETN785-18,(NEONU1370-,((((NEONU1368-,NEONU1376-),NEONU1373-),(NEONU1371-,NEONU1418-)),NEONU1476-))))),NEONU1372-),(BETN882-18,(NEONU1369-,NEONU1366-)))))),((((NEONU419-1,NEONT095-1),((ISUP475-14,ISUP443-14),(BETN699-18,BETN707-18))),(((HQ582180.1,(KM531702.1,(GU013631.1,KM533240.1))),KJ592531.1),((((NEONT093-1,((NEONT027-1,(NEONT312-1,NEONT094-1)),NEONT092-1)),((NEONU254-1,NEONU255-1),(NEONU253-1,(NEONU1984-,NEONU256-1)))),(((((ISUP022-14,ISUP024-14),ISUP012-14),BETN169-18),(ISUP013-14,((ISUP002-14,((NEONU194-1,(((NEONT367-1,NEONT389-1),(NEONT381-1,NEONU195-1)),(NEONU196-1,NEONT374-1))),NEONT397-1)),((((ISUP008-14,ISUP009-14),((ISUP011-14,ISUP020-14),ISUP003-14)),(ISUP014-14,(ISUP006-14,(ISUP005-14,(ISUP018-14,(ISUP015-14,(ISUP023-14,(ISUP007-14,(ISUP019-14,(ISUP021-14,ISUP010-14)))))))))),ISUP001-14)))),ISUP016-14)),(((BETN181-18,(IUP296-14,IUP291-14)),(BETN158-18,BETN157-18)),(((ISUP017-14,(((BETN1075-1,BETN1109-1),((((BETN1079-1,(BETN1120-1,BETN1129-1)),((BETN1059-1,BETN1127-1),BETN1072-1)),BETN1070-1),BETN1057-1)),((((((BETN1134-1,BETN1074-1),BETN1041-1),((BETN1125-1,BETN1130-1),BETN1071-1)),BETN1108-1),(BETN1066-1,(BETN1050-1,BETN1117-1))),BETN1118-1))),((ISUP281-14,ISUP258-14),((((ISUP280-14,(ISUP261-14,ISUP282-14)),ISUP269-14),((NEONT148-1,NEONT154-1),((((ISUP259-14,((ISUP277-14,(NEONU417-1,(NEONT149-1,ISUP268-14))),NEONT123-1)),ISUP270-14),ISUP273-14),((((ISUP263-14,ISUP276-14),((((ISUP264-14,((ISUP265-14,(ISUP279-14,NEONT144-1)),ISUP275-14)),(ISUP260-14,ISUP223-14)),NEONT142-1),((ISUP272-14,ISUP271-14),ISUP266-14))),ISUP278-14),NEONT143-1)))),NEONU418-1))),(((((NEONT145-1,(((NEONU415-1,(NEONT131-1,NEONU416-1)),(NEONT090-1,(NEONT146-1,NEONT200-1))),NEONT147-1)),((BETN587-18,(BETN596-18,BETN626-18)),((((BETN619-18,BETN572-18),(ISUP044-14,BETN653-18)),((((NEONT041-1,(NEONT059-1,(NEONT124-1,NEONT058-1))),NEONT082-1),NEONT196-1),NEONT127-1)),NEONU193-1))),IUP295-14),(((((NEONT043-1,NEONU192-1),NEONT038-1),(NEONT197-1,NEONT198-1)),(NEONT042-1,NEONT044-1)),(((IUP294-14,((((NEONT370-1,IUP325-14),(NEONU2074-,BETN113-18)),BETN051-18),BETN118-18)),NEONT199-1),((NEONT363-1,IUP293-14),IUP142-14)))),((NEONT392-1,((BETN052-18,(IUP286-14,(BETN122-18,NEONT377-1))),IUP288-14)),((NEONT384-1,BETN076-18),ISUP283-14)))))))),(((((IUP1119-14,(((NEONT174-1,IUP799-14),(NEONU1387-,NEONU1396-)),(NEONT024-1,(NEONT181-1,NEONT006-1)))),((((((((((NEONU1391-,NEONU1400-),(NEONU1402-,NEONU1403-)),NEONU1423-),((NEONU1425-,NEONU1405-),NEONU1406-)),NEONU1404-),NEONU1401-),(NEONU1386-,((NEONU1345-,(((NEONU1347-,NEONU1351-),NEONU1352-),(((NEONU1416-,NEONU1349-),NEONU1350-),((NEONU1344-,((IUP1092-14,(IUP1072-14,(IUP1069-14,((((NEONU1421-,NEONU1383-),NEONU1385-),IUP1079-14),((IUP795-14,IUP1095-14),NEONU1367-))))),(IUP1090-14,IUP1096-14))),((NEONU1348-,NEONU1346-),((IUP796-14,(NEONU1384-,BETN771-18)),(IUP797-14,IUP1073-14))))))),IUP1078-14))),(((NEONU1382-,NEONU1392-),(NEONU1424-,NEONU1399-)),NEONU1422-)),((BETN801-18,((NEONU1397-,BETN812-18),BETN756-18)),BETN750-18)),((ISUP099-14,ISUP098-14),((ISUP286-14,(IUP578-14,NEONU442-1)),((NEONU2109-,(((IUP574-14,NEONU2107-),(NEONU443-1,(NEONU444-1,NEONU2108-))),NEONT140-1)),IUP573-14))))),(((((BETN813-18,(ISUP352-14,NEONU1341-)),((((NEONT130-1,(((IUP499-14,NEONT110-1),NEONT188-1),(IUP502-14,((NEONT083-1,IUP497-14),IUP498-14)))),(NEONU324-1,(IUP496-14,IUP500-14))),(IUP503-14,IUP501-14)),NEONT187-1)),(((NEONU432-1,IUP418-14),(BETN1052-1,((NEONT091-1,NEONU434-1),(((((((IUP487-14,IUP485-14),((NEONU401-1,(NEONU405-1,(NEONU403-1,(NEONT072-1,(NEONT120-1,NEONT065-1))))),IUP665-14)),(IUP490-14,(NEONU404-1,NEONU402-1))),IUP488-14),(((ISUP209-14,((NEONU258-1,((NEONU262-1,((NEONU284-1,NEONU264-1),NEONU259-1)),NEONU260-1)),NEONU261-1)),(NEONU318-1,(NEONU263-1,NEONU285-1))),(((((NEONT062-1,(NEONT101-1,((NEONU430-1,NEONU431-1),NEONU429-1))),(BETN1115-1,BETN1104-1)),NEONT077-1),((((ISUP213-14,(ISUP210-14,ISUP214-14)),(ISUP093-14,(((((((NEONT010-1,ISUP204-14),(NEONT031-1,(NEONT191-1,NEONT336-1))),NEONT029-1),NEONT190-1),IUP524-14),IUP791-14),((((BETN724-18,BETN729-18),BETN727-18),BETN728-18),(((((NEONU398-1,NEONT189-1),NEONU399-1),NEONT119-1),(NEONU400-1,NEONU397-1)),IUP525-14))))),(((IUP297-14,(NEONU247-1,NEONU248-1)),(((NEONT413-1,((NEONT008-1,NEONU1990-),((NEONT321-1,NEONU1989-),NEONU1991-))),(((NEONU319-1,(NEONU257-1,NEONU265-1)),NEONU282-1),(NEONU320-1,NEONU321-1))),BETN859-18)),(BETN657-18,(BETN611-18,(BETN608-18,BETN606-18))))),((((NEONU250-1,NEONU456-1),((((NEONT019-1,NEONU252-1),(NEONU249-1,NEONT014-1)),(IUP533-14,(((((IUP532-14,(NEONT150-1,NEONT017-1)),ISUP205-14),(IUP529-14,NEONT192-1)),(IUP534-14,NEONU245-1)),(IUP531-14,NEONU281-1)))),(NEONT026-1,(NEONU251-1,NEONU246-1)))),((IUP426-14,((((((IUP433-14,IUP431-14),(NEONT009-1,NEONT013-1)),(NEONT025-1,IUP432-14)),IUP546-14),IUP428-14),NEONT032-1)),IUP427-14)),(((((IUP434-14,NEONU452-1),(IUP511-14,NEONU453-1)),NEONU454-1),(IUP513-14,IUP510-14)),((NEONU268-1,NEONU279-1),NEONU267-1))))),((IUP404-14,(IUP403-14,IUP395-14)),((BETN1085-1,BETN1089-1),BETN1111-1))))),(IUP413-14,((NEONU433-1,IUP408-14),IUP416-14))),(((BETN1081-1,(((BETN1082-1,(BETN1110-1,BETN1065-1)),BETN1122-1),NEONU435-1)),(NEONU436-1,IUP522-14)),((((BETN1051-1,(BETN1113-1,BETN1114-1)),(BETN1080-1,BETN1087-1)),BETN1077-1),BETN1112-1)))))),(IUP417-14,NEONT137-1))),((((BETN106-18,(BETN107-18,(BETN170-18,BETN171-18))),(((IUP290-14,NEONU2091-),BETN151-18),BETN062-18)),((NEONU2106-,NEONU2105-),BETN697-18)),(NEONT182-1,((((((IUP615-14,((NEONT108-1,IUP635-14),((IUP618-14,IUP617-14),IUP633-14))),IUP621-14),(IUP631-14,((NEONT107-1,((((IUP625-14,NEONT184-1),(BETN730-18,NEONT185-1)),((IUP644-14,NEONT186-1),IUP645-14)),IUP630-14)),((IUP619-14,(BETN880-18,(NEONT113-1,IUP632-14))),(ISUP367-14,IUP634-14))))),NEONU420-1),IUP629-14),IUP653-14)))),(ISUP037-14,((IUP544-14,(((BETN794-18,(((NEONU1357-,((NEONU1468-,NEONU1355-),((BETN800-18,BETN791-18),BETN799-18))),((NEONU1360-,NEONU1353-),(BETN797-18,NEONU1359-))),(((((NEONU2112-,NEONU1354-),NEONU1356-),NEONU1343-),NEONU1466-),BETN798-18))),NEONT179-1),(NEONT180-1,(ISUP365-14,(IUP542-14,IUP543-14))))),(IUP1089-14,(IUP1087-14,(((((NEONU1342-,(BETN811-18,((NEONU1472-,NEONU1471-),NEONU1469-))),(BETN796-18,(IUP1085-14,((NEONU1358-,IUP1086-14),NEONU1467-)))),IUP1043-14),(NEONU1470-,NEONU1473-)),(BETN817-18,(NEONU1474-,NEONU1475-))))))))),(ISUP097-14,(((IUP443-14,(((IUP455-14,(IUP523-14,NEONU421-1)),IUP437-14),NEONU422-1)),IUP451-14),(((BETN749-18,(IUP793-14,NEONU1364-)),(((BETN755-18,BETN784-18),(BETN802-18,(IUP792-14,BETN776-18))),BETN774-18)),IUP794-14)))),((((((IUP367-14,(((NEONW101-1,(((IUP130-14,((IUP094-14,(((IUP138-14,(IUP126-14,IUP132-14)),(IUP134-14,IUP307-14)),IUP089-14)),(((IUP070-14,(IUP078-14,(((IUP115-14,(((IUP101-14,((IUP306-14,(IUP345-14,(IUP129-14,(IUP117-14,(IUP116-14,NEONW017-1))))),IUP110-14)),IUP071-14),IUP118-14)),IUP080-14),(((NEONW013-1,IUP369-14),((((((((IUP075-14,NEONW035-1),BETN046-18),IUP099-14),(((IUP109-14,(IUP102-14,(IUP133-14,((((IUP365-14,IUP349-14),IUP312-14),IUP301-14),((IUP346-14,((IUP352-14,IUP339-14),((((NEONW089-1,NEONT359-1),IUP353-14),IUP375-14),NEONW036-1))),(IUP356-14,(IUP320-14,(IUP342-14,(IUP123-14,IUP378-14))))))))),IUP107-14),IUP119-14)),(IUP084-14,NEONW086-1)),(IUP135-14,(IUP326-14,(IUP316-14,IUP127-14)))),BETN060-18),BETN063-18)),((IUP323-14,IUP321-14),IUP111-14))))),(IUP315-14,IUP322-14)),((IUP131-14,IUP120-14),((IUP082-14,(((IUP180-14,IUP350-14),(IUP303-14,(((((IUP343-14,(((IUP069-14,(((NEONW091-1,((BETN059-18,(IUP370-14,IUP360-14)),IUP074-14)),NEONW087-1),IUP328-14)),IUP333-14),(IUP076-14,IUP319-14))),(IUP305-14,IUP086-14)),(NEONW099-1,((((IUP318-14,(IUP363-14,((IUP332-14,IUP292-14),(IUP114-14,NEONW020-1)))),IUP308-14),IUP335-14),(IUP143-14,IUP330-14)))),(((IUP372-14,IUP351-14),(((NEONW084-1,((((IUP137-14,NEONW015-1),(IUP334-14,NEONW012-1)),IUP073-14),IUP095-14)),(IUP077-14,IUP105-14)),IUP327-14)),IUP104-14)),(IUP371-14,(IUP121-14,(IUP087-14,IUP377-14)))))),IUP072-14)),IUP364-14))))),((IUP179-14,IUP310-14),(((IUP136-14,IUP139-14),(IUP329-14,NEONW016-1)),(IUP128-14,(IUP304-14,((IUP347-14,IUP125-14),(((((IUP103-14,IUP344-14),IUP336-14),IUP376-14),IUP124-14),(((((IUP141-14,((NEONW105-1,NEONW011-1),(IUP309-14,((IUP331-14,IUP341-14),IUP098-14)))),IUP122-14),((IUP092-14,(((NEONW095-1,((((((IUP359-14,IUP338-14),IUP358-14),IUP314-14),(IUP348-14,(NEONW097-1,NEONW019-1))),IUP313-14),(((((((((((IUP091-14,IUP096-14),IUP317-14),IUP324-14),IUP361-14),IUP380-14),NEONW100-1),(IUP097-14,IUP374-14)),IUP357-14),((NEONW014-1,NEONW090-1),IUP373-14)),(IUP112-14,IUP340-14)),(((IUP337-14,(NEONW098-1,IUP354-14)),(IUP368-14,(NEONW096-1,(IUP100-14,(NEONW085-1,((IUP083-14,(IUP093-14,IUP355-14)),IUP106-14)))))),(IUP302-14,IUP079-14))))),NEONW018-1),(IUP379-14,IUP311-14))),IUP366-14)),IUP140-14),IUP108-14)))))))),(IUP085-14,IUP090-14))),IUP088-14),IUP362-14)),IUP081-14),((((NEONT126-1,NEONU191-1),(((((((ISUP045-14,ISUP039-14),ISUP043-14),ISUP035-14),BETN645-18),(ISUP040-14,((((BETN174-18,(BETN173-18,(BETN176-18,BETN177-18))),((NEONU280-1,((NEONU272-1,NEONU283-1),(NEONT049-1,NEONT050-1))),NEONU278-1)),BETN172-18),ISUP042-14))),(ISUP033-14,ISUP036-14)),((BETN642-18,BETN655-18),BETN652-18))),IUP299-14),BETN890-18)),((ISUP284-14,(NEONU269-1,(((BETN912-18,(BETN878-18,BETN687-18)),(BETN905-18,BETN916-18)),(BETN899-18,BETN925-18)))),((ISUP455-14,((NEONU200-1,IUP584-14),NEONT155-1)),(((IUP663-14,((IUP664-14,NEONT079-1),IUP661-14)),IUP662-14),((BETN179-18,(((NEONT342-1,BETN685-18),(BETN661-18,((NEONT357-1,NEONT424-1),(((NEONT350-1,(NEONT416-1,BETN926-18)),(NEONT385-1,IUP1082-14)),BETN075-18)))),((((NEONT393-1,NEONT371-1),(BETN744-18,NEONT378-1)),NEONT364-1),BETN706-18))),(((BETN892-18,(((BETN688-18,BETN721-18),(BETN891-18,(BETN877-18,BETN700-18))),BETN911-18)),BETN876-18),BETN902-18)))))),(((((((NEONU447-1,IUP541-14),(IUP553-14,IUP555-14)),((NEONU426-1,(NEONU425-1,((NEONU424-1,IUP424-14),NEONU427-1))),(NEONT355-1,(NEONU428-1,NEONT001-1)))),(BETN762-18,((BETN735-18,((IUP1111-14,IUP1112-14),(NEONU1428-,NEONU1427-))),(NEONT322-1,(NEONU2093-,(BETN907-18,(((((BETN852-18,NEONU2094-),BETN915-18),(NEONU2092-,(BETN924-18,BETN909-18))),BETN906-18),(BETN822-18,NEONU2095-)))))))),(((NEONU391-1,((NEONU386-1,(((NEONU322-1,NEONU392-1),ISUP354-14),NEONU323-1)),((ISUP353-14,(NEONU388-1,(NEONU389-1,NEONU390-1))),ISUP355-14))),((BETN712-18,((ISUP105-14,(NEONU2099-,BETN695-18)),BETN693-18)),((ISUP148-14,(((BETN678-18,BETN938-18),(((ISUP193-14,((((ISUP194-14,ISUP192-14),BETN900-18),(ISUP147-14,ISUP191-14)),ISUP189-14)),ISUP152-14),BETN722-18)),ISUP178-14)),ISUP155-14))),(IUP1097-14,BETN782-18))),((((((((((((BETN815-18,BETN683-18),BETN676-18),BETN677-18),(((BETN680-18,BETN681-18),ISUP028-14),BETN682-18)),((BETN810-18,BETN941-18),BETN717-18)),BETN704-18),((((BETN872-18,BETN943-18),(ISUP188-14,(((BETN710-18,BETN940-18),BETN933-18),BETN720-18))),BETN709-18),BETN862-18)),BETN945-18),BETN716-18),BETN839-18),(((BETN763-18,NEONU1412-),NEONU2096-),(((((NEONU1339-,NEONU1340-),((BETN746-18,(BETN758-18,BETN745-18)),(BETN757-18,BETN743-18))),((((BETN848-18,BETN841-18),BETN849-18),(BETN842-18,BETN855-18)),((ISUP133-14,((((((ISUP123-14,ISUP126-14),ISUP134-14),ISUP127-14),ISUP124-14),ISUP129-14),ISUP122-14)),(ISUP121-14,(ISUP128-14,((ISUP130-14,ISUP131-14),ISUP125-14)))))),(((BETN764-18,BETN765-18),(BETN787-18,BETN739-18)),BETN747-18)),(ISUP103-14,((((((IUP283-14,(IUP281-14,BETN083-18)),IUP190-14),(BETN081-18,BETN160-18)),(BETN082-18,IUP282-14)),BETN159-18),((((BETN804-18,BETN767-18),BETN766-18),BETN803-18),BETN751-18)))))),NEONU450-1)),((BETN053-18,NEONT348-1),((ISUP161-14,((((((((ISUP175-14,ISUP167-14),(ISUP153-14,ISUP172-14)),ISUP160-14),(ISUP173-14,ISUP165-14)),ISUP149-14),ISUP145-14),(((ISUP164-14,ISUP162-14),(ISUP154-14,(((ISUP158-14,ISUP157-14),ISUP156-14),ISUP166-14))),ISUP150-14)),((BETN726-18,(ISUP170-14,ISUP182-14)),((BETN714-18,((ISUP176-14,ISUP159-14),BETN719-18)),(ISUP168-14,(((ISUP181-14,(ISUP184-14,ISUP179-14)),(ISUP183-14,(ISUP180-14,(ISUP186-14,(ISUP177-14,ISUP185-14))))),BETN725-18)))))),(NEONT400-1,(NEONU1996-,NEONU1995-)))))),((BETN723-18,BETN847-18),((((BETN705-18,((BETN698-18,BETN692-18),(ISUP143-14,BETN702-18))),((((((((ISUP307-14,(ISUP300-14,ISUP321-14)),((ISUP336-14,ISUP310-14),ISUP346-14)),((((((BETN814-18,((BETN761-18,BETN760-18),(BETN809-18,BETN808-18))),(BETN807-18,BETN816-18)),((IUP1124-14,(IUP1122-14,((IUP807-14,IUP806-14),IUP1118-14))),(IUP480-14,((((IUP484-14,(((IUP751-14,(IUP475-14,IUP758-14)),((((((NEONT068-1,(IUP753-14,NEONU413-1)),(IUP478-14,(IUP759-14,NEONT177-1))),((((((NEONU411-1,NEONT066-1),(((NEONT327-1,(NEONT323-1,ISUP351-14)),(NEONT175-1,(NEONT114-1,(IUP479-14,NEONT071-1)))),NEONT326-1)),NEONT176-1),NEONT178-1),NEONT067-1),NEONT016-1)),((NEONU412-1,IUP754-14),NEONU410-1)),(NEONT324-1,IUP752-14)),NEONU414-1)),((NEONT325-1,NEONT069-1),NEONT015-1))),IUP476-14),((ISUP304-14,ISUP350-14),ISUP349-14)),ISUP071-14)))),((BETN788-18,BETN775-18),BETN759-18)),(ISUP100-14,ISUP102-14)),ISUP315-14)),(((((((ISUP065-14,ISUP067-14),(ISUP063-14,(((((ISUP344-14,(((((ISUP318-14,ISUP340-14),(ISUP322-14,ISUP329-14)),ISUP295-14),((ISUP298-14,ISUP326-14),((ISUP345-14,(ISUP338-14,ISUP341-14)),ISUP302-14))),ISUP312-14)),ISUP068-14),ISUP059-14),(((ISUP309-14,ISUP291-14),(((ISUP333-14,(((((((ISUP308-14,ISUP303-14),ISUP327-14),(ISUP297-14,((ISUP332-14,ISUP324-14),ISUP317-14))),(((ISUP339-14,ISUP314-14),(ISUP306-14,((ISUP330-14,(ISUP325-14,ISUP335-14)),(ISUP320-14,ISUP337-14)))),ISUP319-14)),ISUP288-14),(ISUP301-14,((ISUP348-14,ISUP316-14),ISUP311-14))),ISUP296-14)),ISUP293-14),(ISUP305-14,ISUP328-14))),ISUP061-14)),(((((ISUP290-14,ISUP289-14),((((ISUP334-14,ISUP347-14),ISUP323-14),ISUP292-14),ISUP299-14)),ISUP294-14),ISUP073-14),(ISUP331-14,ISUP064-14))))),ISUP058-14),ISUP057-14),(ISUP066-14,ISUP072-14)),(ISUP060-14,ISUP313-14)),ISUP062-14)),ISUP343-14),(((NEONU1434-,(NEONU1435-,NEONU1436-)),((((NEONU1337-,NEONU1335-),(NEONU1336-,NEONU1338-)),(NEONU1333-,NEONU1331-)),(NEONU1334-,NEONU1332-))),(((NEONU1430-,(IUP809-14,(((((IUP805-14,IUP782-14),(NEONU1433-,NEONU1431-)),IUP1121-14),NEONU1432-),(IUP1083-14,NEONU1429-)))),(IUP808-14,IUP810-14)),((NEONU1443-,NEONU1438-),(((NEONU1410-,IUP811-14),(NEONU1411-,(IUP816-14,IUP815-14))),(((((((NEONU1441-,IUP822-14),(((IUP820-14,IUP818-14),NEONU1442-),(NEONU1446-,IUP817-14))),IUP812-14),IUP819-14),(IUP1110-14,IUP814-14)),((((NEONU1444-,(NEONU1445-,NEONU1437-)),IUP1107-14),IUP1106-14),((IUP813-14,NEONU1439-),(IUP823-14,(IUP1109-14,(IUP821-14,NEONU1440-)))))),(IUP778-14,((((IUP1146-14,((IUP777-14,IUP1140-14),IUP1133-14)),(IUP1141-14,NEONU1455-)),((NEONU1417-,(NEONU1447-,NEONU1454-)),((((IUP1138-14,((NEONU1452-,IUP1135-14),IUP1081-14)),((IUP780-14,IUP1145-14),(IUP1136-14,IUP779-14))),IUP1149-14),((IUP1132-14,IUP1137-14),(((((NEONU1449-,(NEONU1453-,IUP1142-14)),((IUP1148-14,IUP1134-14),IUP1143-14)),IUP1130-14),((IUP1147-14,IUP1131-14),IUP776-14)),((NEONU1451-,IUP1144-14),NEONU1450-)))))),NEONU1448-)))))))),(NEONU1415-,NEONU1414-)),((((((BETN825-18,BETN831-18),(BETN832-18,BETN908-18)),((((BETN829-18,BETN871-18),(BETN708-18,(BETN737-18,BETN898-18))),BETN934-18),BETN826-18)),((((IUP1027-14,(NEONU1465-,NEONU1459-)),IUP1028-14),((((NEONU1461-,NEONU1464-),(((((IUP1029-14,(IUP1036-14,(IUP1026-14,IUP1030-14))),(IUP1038-14,NEONU1463-)),IUP1035-14),((IUP790-14,NEONU1456-),(NEONU1462-,((IUP788-14,IUP1037-14),(NEONU1460-,(IUP1039-14,NEONU1457-)))))),IUP787-14)),IUP789-14),NEONU1458-)),((((((BETN874-18,BETN870-18),BETN860-18),((BETN851-18,BETN875-18),BETN703-18)),BETN944-18),BETN857-18),(BETN718-18,BETN869-18)))),((NEONU204-1,NEONT173-1),((ISUP038-14,(NEONT408-1,(((BETN163-18,(((BETN089-18,NEONU2075-),BETN086-18),BETN087-18)),IUP830-14),((BETN161-18,IUP829-14),ISUP104-14)))),((NEONU202-1,NEONU203-1),BETN654-18)))),(((((NEONU1362-,NEONU1363-),((BETN792-18,BETN793-18),(BETN777-18,BETN789-18))),((BETN828-18,(IUP1058-14,((IUP1057-14,IUP1061-14),IUP1060-14))),(IUP781-14,BETN836-18))),((NEONU2123-,((((BETN733-18,(NEONU2122-,NEONU2124-)),BETN742-18),(NEONU2120-,BETN781-18)),NEONU2121-)),((((BETN773-18,NEONU393-1),((((IUP613-14,(NEONT103-1,((((NEONT098-1,(ISUP363-14,(NEONU396-1,(NEONT105-1,IUP605-14)))),BETN779-18),IUP611-14),(NEONT115-1,NEONU1413-)))),NEONU394-1),(NEONU395-1,IUP607-14)),((NEONT112-1,IUP606-14),NEONT097-1))),(NEONU445-1,(((((NEONU220-1,(NEONU221-1,(NEONU219-1,(NEONU218-1,(NEONU222-1,NEONU223-1))))),NEONU216-1),NEONU215-1),(NEONU224-1,NEONU217-1)),NEONU214-1))),(((BETN920-18,BETN918-18),(BETN921-18,BETN922-18)),(ISUP364-14,ISUP362-14))))),BETN629-18)))),((((BETN1086-1,IUP465-14),ISUP101-14),(((((BETN071-18,IUP004-14),(((IUP003-14,(BETN074-18,(BETN155-18,IUP002-14))),BETN070-18),(BETN072-18,BETN156-18))),IUP001-14),(ISUP074-14,((((BETN069-18,(BETN154-18,(IUP162-14,BETN068-18))),IUP165-14),IUP166-14),(((BETN153-18,BETN067-18),IUP163-14),IUP164-14)))),(((BETN583-18,BETN594-18),((((ISUP423-14,ISUP418-14),((BETN581-18,BETN595-18),((ISUP420-14,ISUP422-14),(ISUP419-14,ISUP421-14)))),((NEONT084-1,(NEONT329-1,((((NEONT330-1,NEONT331-1),NEONT332-1),(NEONT087-1,((NEONT039-1,NEONT040-1),(((((NEONU231-1,((NEONU228-1,NEONU233-1),(NEONU226-1,(NEONU230-1,NEONU229-1)))),(NEONU225-1,NEONU234-1)),NEONU227-1),(((((BETN1060-1,BETN1056-1),BETN1061-1),BETN1047-1),((BETN1048-1,BETN1073-1),BETN1055-1)),BETN1054-1)),NEONU232-1)))),NEONT037-1))),((BETN582-18,BETN605-18),(((((ISUP375-14,((ISUP395-14,((ISUP400-14,(ISUP387-14,ISUP380-14)),ISUP374-14)),BETN567-18)),(((ISUP384-14,((ISUP370-14,ISUP383-14),ISUP391-14)),((ISUP371-14,ISUP382-14),((ISUP408-14,(ISUP373-14,ISUP405-14)),((ISUP415-14,ISUP411-14),ISUP410-14)))),(((ISUP389-14,((ISUP388-14,ISUP403-14),ISUP406-14)),ISUP393-14),((ISUP416-14,ISUP417-14),ISUP399-14)))),ISUP368-14),(((ISUP376-14,ISUP390-14),(((((ISUP394-14,ISUP409-14),(ISUP412-14,(ISUP386-14,(ISUP401-14,(ISUP397-14,(ISUP396-14,(ISUP385-14,(ISUP413-14,ISUP404-14)))))))),ISUP407-14),((ISUP377-14,ISUP381-14),(ISUP372-14,ISUP378-14))),(ISUP392-14,ISUP398-14))),ISUP369-14)),(ISUP414-14,ISUP379-14))))),((BETN770-18,BETN665-18),BETN769-18))),((((NEONW010-1,((NEONW008-1,(NEONW079-1,(NEONW002-1,NEONW004-1))),(NEONW080-1,NEONW083-1))),NEONT386-1),NEONT394-1),(NEONW006-1,(NEONW001-1,(NEONW007-1,(NEONW005-1,(NEONW009-1,(NEONW003-1,NEONT402-1)))))))))),((((BETN098-18,IUP024-14),((((IUP013-14,BETN005-18),((IUP019-14,(IUP018-14,(IUP009-14,IUP022-14))),IUP017-14)),IUP008-14),((((BETN007-18,(BETN006-18,BETN049-18)),BETN099-18),(BETN149-18,(((IUP012-14,IUP025-14),((NEONT399-1,(NEONT391-1,NEONT383-1)),(IUP006-14,BETN009-18))),(((((IUP007-14,IUP020-14),NEONT407-1),((IUP011-14,IUP016-14),IUP010-14)),BETN101-18),BETN100-18)))),((IUP021-14,IUP015-14),BETN008-18)))),((IUP048-14,((IUP060-14,BETN013-18),(BETN150-18,((((((IUP037-14,BETN017-18),((((IUP049-14,(((IUP064-14,IUP067-14),(IUP046-14,IUP052-14)),(BETN015-18,(BETN103-18,NEONT369-1)))),IUP063-14),IUP038-14),((((IUP014-14,(IUP030-14,(IUP032-14,IUP066-14))),(((IUP061-14,IUP068-14),(IUP065-14,((IUP043-14,((IUP044-14,IUP056-14),(IUP059-14,IUP047-14))),((IUP042-14,IUP041-14),IUP053-14)))),(IUP035-14,((IUP036-14,(IUP058-14,(IUP040-14,IUP051-14))),(((IUP029-14,IUP034-14),(IUP050-14,(IUP055-14,(IUP062-14,NEONT376-1)))),IUP005-14))))),IUP033-14),IUP031-14))),IUP027-14),IUP039-14),(IUP045-14,(((NEONU2082-,BETN102-18),IUP023-14),IUP054-14))),(IUP026-14,IUP057-14))))),IUP028-14)),(BETN663-18,BETN190-18)))),(((BETN672-18,((((((NEONU2129-,(((BETN830-18,(((BETN844-18,NEONU2127-),(NEONU2128-,(ISUP141-14,(BETN935-18,(ISUP136-14,(BETN696-18,(ISUP135-14,(NEONU2125-,NEONU2126-)))))))),BETN845-18)),NEONU2131-),ISUP140-14)),(ISUP027-14,ISUP026-14)),(ISUP137-14,ISUP139-14)),(NEONU1394-,NEONU1393-)),BETN886-18),BETN885-18)),(NEONT172-1,NEONT003-1)),((NEONU2130-,BETN936-18),((NEONU1395-,NEONU1388-),(IUP783-14,(IUP785-14,(IUP1100-14,((((((((IUP1101-14,NEONU1390-),NEONU1426-),(IUP1080-14,IUP1102-14)),((IUP1077-14,IUP1098-14),IUP1071-14)),IUP1066-14),NEONU1389-),IUP786-14),IUP784-14))))))))))))),((((BETN001-18,BETN004-18),((IUP300-14,BETN003-18),BETN002-18)),BETN066-18),(((BETN937-18,BETN939-18),NEONU1365-),(((BETN833-18,(BETN819-18,BETN879-18)),((BETN1063-1,BETN1068-1),NEONU213-1)),ISUP025-14))))))),BETN658-18)),(BETN1067-1,(((ISUP215-14,(((((((ISUP216-14,(((((((((((ISUP219-14,(ISUP228-14,NEONT151-1)),(((((((((ISUP248-14,ISUP240-14),ISUP231-14),ISUP237-14),ISUP249-14),ISUP254-14),ISUP257-14),NEONU197-1),ISUP236-14),NEONU201-1)),((((ISUP238-14,ISUP232-14),IUP556-14),ISUP244-14),IUP512-14)),ISUP250-14),ISUP239-14),ISUP253-14),ISUP221-14),ISUP234-14),ISUP241-14),ISUP220-14),ISUP230-14)),((((((ISUP227-14,ISUP226-14),ISUP247-14),ISUP222-14),ISUP218-14),ISUP251-14),ISUP229-14)),ISUP243-14),(((ISUP224-14,ISUP233-14),ISUP255-14),ISUP235-14)),ISUP245-14),ISUP246-14),ISUP242-14)),((NEONU199-1,NEONT074-1),ISUP256-14)),IUP560-14))),BETN1078-1),ISUP252-14))),(((BETN1091-1,(BETN1044-1,BETN1062-1)),(BETN1100-1,(((BETN1095-1,BETN1128-1),BETN1045-1),BETN1092-1))),(BETN1098-1,(BETN1090-1,(BETN1131-1,BETN1094-1))))),(((BETN1043-1,(BETN1105-1,(BETN1132-1,BETN1133-1))),BETN1064-1),BETN1102-1),BETN1042-1);
(((((BETN1100-1,((BETN1095-1,(BETN1128-1,BETN1045-1)),BETN1092-1)),((BETN1098-1,(BETN1090-1,(BETN1131-1,BETN1094-1))),((((((NEONU409-1,(NEONT080-1,NEONU448-1)),NEONU408-1),(((((BETN897-18,(((BETN894-18,(BETN904-18,BETN884-18)),BETN896-18),(NEONU2104-,BETN893-18))),((IUP580-14,IUP583-14),(((((((NEONU457-1,NEONT152-1),BETN1076-1),(NEONU437-1,(((NEONT134-1,(NEONU439-1,((NEONT076-1,IUP602-14),(((((((((NEONU441-1,NEONT070-1),NEONT104-1),NEONT099-1),NEONU198-1),NEONT122-1),NEONT100-1),NEONU440-1),IUP590-14),IUP587-14)))),NEONT078-1),NEONU438-1))),(NEONU1993-,NEONU1992-)),NEONU1994-),((NEONT390-1,NEONT368-1),((NEONT398-1,NEONT382-1),NEONT361-1))),((BETN1088-1,NEONT313-1),IUP581-14)))),NEONU2103-),((((NEONW055-1,(((IUP160-14,BETN034-18),((NEONW064-1,NEONW104-1),(((((IUP150-14,(((NEONW050-1,(NEONW060-1,(NEONW063-1,((((((((NEONW069-1,NEONW067-1),NEONT410-1),IUP151-14),IUP145-14),IUP153-14),NEONU2069-),((IUP155-14,IUP159-14),((IUP157-14,(((NEONW058-1,IUP154-14),BETN033-18),NEONW102-1)),NEONT418-1))),((IUP144-14,BETN032-18),(IUP156-14,(BETN188-18,((NEONW062-1,IUP147-14),(NEONW066-1,(NEONW056-1,(NEONW059-1,(IUP148-14,NEONW061-1)))))))))))),(NEONW057-1,NEONW070-1)),BETN189-18)),BETN097-18),NEONW082-1),((IUP146-14,IUP152-14),BETN028-18)),((BETN035-18,NEONW065-1),BETN030-18)))),BETN036-18)),((((((BETN664-18,(NEONU2115-,NEONU2117-)),NEONU2114-),((((BETN887-18,(BETN823-18,(((BETN895-18,(BETN901-18,BETN889-18)),BETN888-18),BETN820-18))),BETN910-18),(BETN824-18,BETN818-18)),ISUP106-14)),((((((((ISUP055-14,ISUP048-14),ISUP047-14),((BETN573-18,(BETN622-18,(((BETN576-18,(BETN575-18,ISUP056-14)),BETN578-18),BETN627-18))),BETN570-18)),(BETN589-18,(BETN610-18,ISUP054-14))),BETN607-18),((BETN621-18,(((ISUP467-14,ISUP465-14),ISUP463-14),ISUP464-14)),(ISUP466-14,(((BETN623-18,((BETN579-18,((BETN609-18,(BETN646-18,(BETN568-18,BETN647-18))),BETN636-18)),BETN597-18)),(ISUP049-14,ISUP046-14)),(BETN612-18,ISUP050-14))))),((ISUP456-14,((((BETN630-18,BETN602-18),((((BETN600-18,BETN593-18),((((BETN588-18,(BETN592-18,BETN660-18)),BETN638-18),(BETN617-18,BETN625-18)),BETN620-18)),ISUP053-14),(((BETN624-18,BETN585-18),BETN584-18),(ISUP052-14,ISUP051-14)))),BETN566-18),(((((NEONT047-1,NEONT052-1),NEONT036-1),(((NEONT129-1,(NEONT306-1,NEONT308-1)),NEONT307-1),(NEONT045-1,NEONT086-1))),NEONT128-1),NEONT309-1))),((BETN601-18,BETN591-18),(((BETN604-18,BETN614-18),(BETN599-18,(BETN598-18,(BETN615-18,BETN616-18)))),((((ISUP426-14,(ISUP457-14,((ISUP445-14,ISUP450-14),((ISUP454-14,(((ISUP444-14,(ISUP447-14,(ISUP428-14,(ISUP427-14,ISUP429-14)))),ISUP451-14),ISUP424-14)),ISUP460-14)))),(BETN613-18,BETN618-18)),(((((ISUP461-14,ISUP462-14),(ISUP453-14,ISUP458-14)),ISUP446-14),(ISUP448-14,(ISUP425-14,ISUP433-14))),(BETN603-18,ISUP459-14))),ISUP449-14))))),((NEONT061-1,((((((NEONT054-1,((NEONT303-1,(NEONT089-1,NEONT305-1)),NEONT088-1)),(NEONT051-1,NEONT057-1)),NEONT053-1),NEONT304-1),NEONT056-1),((NEONU277-1,NEONU274-1),(NEONU273-1,(NEONU275-1,NEONU276-1))))),(((NEONU243-1,NEONU238-1),NEONU235-1),((NEONU242-1,(NEONU239-1,(NEONU241-1,NEONU240-1))),(NEONU244-1,(NEONU236-1,NEONU237-1))))))),((NEONU2001-,((((((NEONU2085-,NEONU2086-),NEONU2087-),NEONU2089-),(((((IUP800-14,(IUP804-14,IUP803-14)),IUP798-14),((IUP1049-14,(IUP1055-14,IUP1046-14)),IUP1053-14)),IUP1047-14),((IUP801-14,(((IUP1048-14,IUP1056-14),NEONU1408-),(IUP1054-14,NEONU1407-))),((IUP802-14,NEONU1409-),(IUP1051-14,IUP1052-14))))),(BETN856-18,(BETN863-18,(BETN864-18,(BETN867-18,(BETN838-18,BETN853-18)))))),((((NEONU2090-,NEONU2088-),((BETN754-18,((BETN741-18,(BETN738-18,(BETN679-18,BETN731-18))),(BETN753-18,(NEONU2113-,NEONU2116-)))),(BETN850-18,(((NEONT020-1,IUP656-14),((NEONT007-1,(IUP657-14,(NEONT022-1,(NEONT021-1,NEONT034-1)))),IUP655-14)),IUP659-14)))),((NEONU455-1,(NEONT296-1,((NEONU449-1,NEONU381-1),((NEONU383-1,(NEONT141-1,((NEONT133-1,NEONT295-1),NEONU382-1))),NEONT121-1)))),(ISUP366-14,(NEONT118-1,(NEONU385-1,NEONU384-1))))),(((((NEONU2119-,NEONU2118-),((BETN740-18,BETN732-18),NEONU2110-)),(BETN686-18,(BETN711-18,(BETN690-18,BETN701-18)))),((BETN734-18,BETN671-18),(NEONU2111-,BETN669-18))),((((ISUP117-14,ISUP113-14),(ISUP110-14,ISUP114-14)),BETN748-18),(ISUP115-14,ISUP116-14)))))),((BETN129-18,(IUP239-14,(((((BETN091-18,(BETN127-18,BETN130-18)),BETN131-18),IUP191-14),(IUP220-14,(IUP149-14,((((BETN128-18,BETN037-18),IUP249-14),IUP256-14),(IUP161-14,(BETN146-18,BETN126-18)))))),(((BETN023-18,IUP247-14),BETN090-18),IUP244-14)))),(((IUP276-14,IUP225-14),((((IUP206-14,IUP207-14),IUP234-14),IUP168-14),((IUP240-14,IUP255-14),((IUP258-14,IUP265-14),(((((IUP224-14,IUP232-14),IUP278-14),IUP238-14),NEONW047-1),IUP223-14))))),((IUP272-14,(IUP248-14,(IUP251-14,(IUP250-14,((((NEONW042-1,NEONW045-1),NEONW049-1),((NEONW038-1,NEONW043-1),(BETN025-18,(IUP263-14,(IUP275-14,(IUP194-14,(IUP200-14,IUP192-14))))))),(((BETN020-18,IUP252-14),(BETN022-18,(((IUP204-14,(NEONW053-1,IUP266-14)),((IUP242-14,IUP269-14),(((NEONW093-1,IUP228-14),IUP253-14),BETN021-18))),(IUP187-14,IUP193-14)))),((NEONW037-1,(IUP189-14,((IUP208-14,(IUP211-14,((IUP222-14,(IUP257-14,(((NEONW044-1,IUP185-14),IUP226-14),IUP210-14))),IUP175-14))),((((((IUP231-14,IUP271-14),IUP268-14),(((((IUP221-14,IUP267-14),IUP176-14),IUP195-14),IUP260-14),IUP202-14)),IUP197-14),((((((((((NEONW051-1,IUP270-14),IUP264-14),((((IUP233-14,NEONW052-1),IUP261-14),IUP241-14),IUP254-14)),IUP277-14),NEONW048-1),IUP259-14),((IUP243-14,NEONW040-1),IUP169-14)),IUP218-14),IUP199-14),(IUP213-14,(IUP245-14,(NEONW039-1,(IUP219-14,(IUP237-14,(IUP184-14,(IUP262-14,IUP217-14))))))))),((((NEONW054-1,NEONW046-1),((((IUP235-14,IUP236-14),IUP230-14),IUP280-14),NEONW041-1)),IUP209-14),IUP273-14))))),IUP279-14))))))),BETN147-18))))),(((ISUP108-14,(((((NEONU2070-,((BETN045-18,NEONU2073-),(ISUP091-14,ISUP085-14))),((((((NEONW073-1,((NEONW094-1,NEONW071-1),((((NEONW092-1,NEONU2079-),BETN135-18),NEONU2068-),NEONU2072-))),NEONW103-1),(NEONW075-1,NEONW088-1)),NEONW077-1),NEONW074-1),NEONW068-1)),((BETN031-18,(NEONU2071-,(NEONU2067-,(BETN136-18,ISUP075-14)))),(NEONW076-1,(NEONW072-1,(NEONU2083-,IUP158-14))))),((BETN134-18,(((ISUP090-14,(ISUP092-14,ISUP080-14)),(ISUP081-14,ISUP077-14)),ISUP078-14)),ISUP076-14)),ISUP082-14)),((ISUP079-14,((BETN137-18,(ISUP086-14,(BETN142-18,(ISUP087-14,(BETN143-18,ISUP089-14))))),(BETN139-18,(((BETN140-18,BETN141-18),ISUP088-14),ISUP083-14)))),((((ISUP195-14,ISUP199-14),ISUP201-14),((ISUP202-14,ISUP196-14),((ISUP198-14,ISUP200-14),ISUP197-14))),ISUP203-14))),((BETN883-18,(NEONW030-1,NEONU446-1)),((BETN699-18,BETN707-18),((BETN029-18,((((IUP188-14,((BETN026-18,BETN040-18),BETN095-18)),IUP216-14),BETN039-18),BETN093-18)),BETN027-18)))))),((((ISUP475-14,ISUP443-14),((NEONU253-1,(NEONT027-1,((NEONT093-1,NEONT312-1),NEONT092-1))),(NEONT094-1,((NEONU254-1,NEONU255-1),(NEONU1984-,NEONU256-1))))),((((BETN133-18,((ISUP029-14,ISUP034-14),ISUP031-14)),((((BETN187-18,BETN186-18),(NEONU270-1,ISUP207-14)),BETN144-18),((BETN132-18,(BETN145-18,(IUP229-14,(((BETN096-18,(((IUP205-14,((IUP186-14,NEONT395-1),IUP181-14)),(((IUP170-14,IUP198-14),(IUP113-14,((NEONW078-1,IUP182-14),((IUP167-14,((((IUP227-14,IUP172-14),IUP171-14),((IUP196-14,(NEONU2078-,(IUP177-14,NEONT387-1))),(IUP215-14,(NEONU2076-,(IUP212-14,IUP178-14))))),(((((IUP284-14,IUP274-14),IUP246-14),IUP203-14),IUP173-14),IUP214-14))),IUP174-14)))),BETN043-18)),(NEONU2080-,NEONU1974-))),IUP285-14),BETN041-18)))),((NEONU271-1,BETN644-18),ISUP032-14)))),((BETN123-18,BETN185-18),BETN124-18)),(((BETN648-18,((BETN651-18,BETN656-18),BETN649-18)),(BETN650-18,BETN659-18)),(((NEONT125-1,(((NEONT048-1,NEONT046-1),NEONT055-1),NEONT085-1)),((ISUP439-14,ISUP430-14),(ISUP431-14,(ISUP442-14,(ISUP437-14,((ISUP434-14,((ISUP435-14,((ISUP441-14,ISUP440-14),ISUP438-14)),ISUP436-14)),ISUP432-14)))))),(NEONT139-1,((IUP463-14,((((NEONT004-1,(NEONT011-1,NEONU406-1)),((((((NEONT138-1,IUP464-14),NEONT005-1),NEONU407-1),NEONT018-1),NEONT028-1),IUP462-14)),((IUP457-14,IUP456-14),IUP459-14)),NEONT310-1)),NEONT311-1)))))),((((((((NEONU2102-,NEONU1983-),((NEONU2100-,NEONU1982-),NEONU1980-)),(NEONU2098-,((((((NEONT358-1,((NEONU1975-,(((NEONT297-1,NEONU2084-),NEONU2081-),((NEONU1977-,((NEONU1976-,NEONU1986-),NEONT344-1)),(NEONT379-1,(NEONU1987-,NEONU2097-))))),NEONU1973-)),NEONU1985-),(NEONT116-1,NEONU1979-)),NEONT372-1),NEONU1981-),NEONU1988-))),(BETN092-18,NEONT351-1)),((NEONT365-1,NEONU2101-),NEONU1978-)),NEONT117-1),((((NEONT033-1,IUP467-14),((NEONT302-1,(NEONT300-1,NEONT023-1)),NEONT298-1)),(((NEONT035-1,IUP468-14),((NEONT012-1,IUP472-14),NEONT030-1)),(IUP545-14,NEONT299-1))),ISUP287-14)),(NEONU451-1,(((((BETN085-18,BETN084-18),((NEONT421-1,NEONT347-1),NEONT354-1)),NEONT339-1),BETN010-18),BETN125-18))))),(((((((ISUP001-14,((ISUP002-14,(((ISUP008-14,ISUP009-14),((ISUP011-14,ISUP020-14),ISUP003-14)),(ISUP014-14,(ISUP006-14,(ISUP005-14,(ISUP018-14,(ISUP015-14,(ISUP023-14,(ISUP007-14,(ISUP019-14,(ISUP021-14,ISUP010-14))))))))))),ISUP013-14)),(((NEONU194-1,(((NEONT367-1,NEONT389-1),(NEONT381-1,NEONU195-1)),(NEONU196-1,NEONT374-1))),NEONT397-1),(((ISUP022-14,ISUP024-14),ISUP012-14),BETN169-18))),ISUP016-14),((((NEONW031-1,(NEONW029-1,((NEONW028-1,(NEONT343-1,(NEONT425-1,NEONW027-1))),(((NEONW021-1,NEONW024-1),(NEONW106-1,(NEONT401-1,(NEONW033-1,NEONW022-1)))),((NEONW032-1,NEONW026-1),(NEONT409-1,NEONW023-1)))))),NEONW034-1),(BETN913-18,(BETN903-18,BETN942-18))),((((NEONU206-1,NEONU205-1),(NEONU212-1,(NEONU1997-,(((NEONU210-1,NEONU209-1),(NEONU208-1,NEONU207-1)),((((NEONU2000-,NEONU1999-),NEONU1998-),NEONU211-1),NEONU2002-))))),((((BETN166-18,BETN164-18),BETN165-18),((BETN167-18,BETN168-18),(BETN094-18,NEONU2077-))),(((((ISUP472-14,ISUP474-14),ISUP452-14),(ISUP471-14,(((ISUP470-14,ISUP469-14),ISUP468-14),(ISUP473-14,BETN641-18)))),BETN571-18),(((BETN580-18,(BETN577-18,BETN632-18)),((BETN640-18,((BETN569-18,BETN574-18),BETN631-18)),(BETN639-18,BETN635-18))),ISUP030-14)))),ISUP142-14))),((NEONT194-1,(NEONT111-1,(NEONT193-1,NEONT195-1))),(((IUP549-14,(IUP550-14,NEONU1398-)),((ISUP004-14,IUP547-14),IUP548-14)),(((((NEONU1375-,NEONU1366-),NEONU1369-),((NEONU1374-,NEONU1419-),(BETN785-18,(BETN882-18,((NEONU1370-,NEONU1418-),(((NEONU1476-,(NEONU1376-,NEONU1373-)),NEONU1371-),NEONU1368-)))))),NEONU1372-),(ISUP095-14,(ISUP094-14,ISUP096-14)))))),((((ISUP017-14,(((BETN1109-1,((BETN1066-1,(BETN1074-1,((BETN1050-1,((BETN1059-1,BETN1072-1),BETN1117-1)),BETN1134-1))),BETN1127-1)),(((BETN1125-1,BETN1130-1),BETN1118-1),((((BETN1079-1,(BETN1120-1,BETN1129-1)),BETN1070-1),(BETN1071-1,BETN1057-1)),BETN1108-1))),(BETN1075-1,BETN1041-1))),(((ISUP258-14,ISUP281-14),((((ISUP282-14,(ISUP280-14,ISUP261-14)),((ISUP259-14,((((NEONT149-1,NEONT123-1),ISUP268-14),NEONU417-1),ISUP277-14)),ISUP273-14)),((NEONT154-1,(NEONU418-1,NEONT148-1)),(ISUP270-14,(((((ISUP223-14,ISUP276-14),(ISUP278-14,((ISUP264-14,((ISUP265-14,(ISUP279-14,NEONT144-1)),ISUP260-14)),NEONT142-1))),(ISUP272-14,(ISUP266-14,(ISUP275-14,ISUP271-14)))),ISUP263-14),NEONT143-1)))),ISUP269-14)),((((NEONT145-1,(((NEONT090-1,(NEONT146-1,NEONT200-1)),((NEONT131-1,NEONU416-1),NEONU415-1)),NEONT147-1)),((((NEONT038-1,(NEONT042-1,NEONT044-1)),((NEONT043-1,NEONU192-1),(NEONT197-1,NEONT198-1))),((IUP294-14,(((BETN118-18,NEONT370-1),((NEONU2074-,BETN113-18),BETN051-18)),IUP325-14)),((NEONT363-1,IUP293-14),IUP142-14))),NEONT199-1)),IUP295-14),((((IUP286-14,(NEONT392-1,(BETN052-18,BETN122-18))),(NEONT377-1,IUP288-14)),((NEONT384-1,BETN076-18),ISUP283-14)),((BETN587-18,(BETN596-18,BETN626-18)),(((BETN619-18,BETN572-18),((ISUP044-14,BETN653-18),((((((NEONT059-1,NEONT124-1),NEONT041-1),NEONT082-1),NEONT058-1),NEONT196-1),NEONT127-1))),NEONU193-1)))))),((BETN634-18,((NEONT337-1,NEONT417-1),((NEONT345-1,NEONT352-1),(NEONT412-1,NEONT419-1)))),(BETN111-18,(BETN109-18,(((IUP289-14,(BETN064-18,((NEONT346-1,IUP298-14),BETN065-18))),((BETN057-18,(IUP287-14,(NEONT388-1,((NEONT373-1,(NEONT360-1,NEONT353-1)),NEONT338-1)))),BETN061-18)),(NEONT380-1,(BETN110-18,IUP824-14))))))),((((((NEONU447-1,IUP541-14),(IUP553-14,IUP555-14)),(BETN762-18,(((NEONU426-1,NEONU427-1),((NEONU425-1,NEONU424-1),IUP424-14)),(NEONT355-1,(NEONU428-1,NEONT001-1))))),((((NEONU269-1,(((BETN878-18,(BETN687-18,BETN912-18)),(BETN905-18,BETN916-18)),(BETN899-18,BETN925-18))),((((((((((NEONT416-1,BETN926-18),(NEONT350-1,IUP1082-14)),NEONT385-1),NEONT424-1),BETN075-18),(BETN685-18,(BETN661-18,NEONT342-1))),((((BETN744-18,NEONT378-1),NEONT371-1),(NEONT393-1,NEONT364-1)),BETN706-18)),(BETN179-18,NEONT357-1)),((BETN911-18,((BETN892-18,BETN700-18),((((BETN902-18,BETN876-18),BETN688-18),BETN891-18),BETN877-18))),BETN721-18)),((NEONU200-1,IUP584-14),NEONT155-1))),((ISUP355-14,((NEONU386-1,(((NEONU322-1,NEONU392-1),ISUP354-14),NEONU323-1)),(NEONU391-1,((NEONU388-1,(ISUP353-14,NEONU390-1)),NEONU389-1)))),((ISUP105-14,(BETN695-18,(NEONU2099-,(BETN693-18,BETN712-18)))),(((ISUP148-14,(ISUP193-14,((((ISUP194-14,ISUP192-14),BETN900-18),(ISUP147-14,ISUP191-14)),ISUP189-14))),((BETN722-18,(BETN938-18,(ISUP152-14,ISUP155-14))),BETN678-18)),ISUP178-14)))),(((BETN763-18,(NEONU1412-,NEONU2096-)),((((((ISUP121-14,((BETN746-18,(BETN758-18,BETN745-18)),((BETN757-18,BETN743-18),(NEONU1339-,NEONU1340-)))),(((ISUP122-14,((((ISUP126-14,ISUP134-14),ISUP127-14),ISUP129-14),(ISUP123-14,ISUP124-14))),ISUP133-14),(ISUP128-14,(ISUP130-14,(ISUP131-14,ISUP125-14))))),(BETN849-18,(((BETN842-18,BETN841-18),BETN855-18),BETN848-18))),((BETN764-18,((BETN787-18,BETN739-18),BETN765-18)),BETN747-18)),(((((BETN160-18,(IUP283-14,(BETN082-18,BETN083-18))),(BETN081-18,IUP282-14)),(IUP190-14,BETN159-18)),IUP281-14),((BETN803-18,(BETN804-18,(BETN767-18,BETN766-18))),BETN751-18))),(BETN677-18,(((BETN815-18,((((BETN941-18,(BETN862-18,((((BETN716-18,BETN872-18),BETN704-18),(((ISUP188-14,BETN709-18),BETN943-18),BETN945-18)),(((BETN940-18,BETN933-18),BETN720-18),BETN710-18)))),((BETN680-18,BETN717-18),(BETN682-18,BETN681-18))),ISUP028-14),BETN810-18)),(BETN676-18,BETN683-18)),BETN839-18)))),NEONU450-1))),(((ISUP455-14,((IUP663-14,((IUP664-14,NEONT079-1),IUP661-14)),IUP662-14)),((((HQ582180.1,(KM531702.1,(KJ592531.1,(GU013631.1,KM533240.1)))),ISUP103-14),(BETN053-18,NEONT348-1)),(((((((((((ISUP167-14,ISUP175-14),ISUP150-14),((((ISUP164-14,ISUP182-14),ISUP170-14),((BETN726-18,((BETN719-18,(((ISUP168-14,((ISUP181-14,(ISUP184-14,ISUP179-14)),ISUP183-14)),ISUP176-14),(((ISUP180-14,(ISUP186-14,(ISUP177-14,ISUP185-14))),BETN714-18),ISUP159-14))),BETN725-18)),ISUP162-14)),ISUP173-14)),ISUP160-14),ISUP149-14),ISUP145-14),ISUP161-14),((ISUP153-14,(ISUP166-14,ISUP172-14)),ISUP165-14)),(ISUP154-14,ISUP157-14)),(ISUP158-14,ISUP156-14)),(NEONT400-1,(NEONU1996-,NEONU1995-))))),(((((((((((IUP124-14,(((IUP328-14,((IUP310-14,(IUP082-14,(IUP179-14,(((IUP316-14,(IUP127-14,((NEONW035-1,(((BETN046-18,IUP135-14),((IUP075-14,IUP084-14),((IUP099-14,(((IUP109-14,(IUP102-14,(IUP133-14,((((IUP365-14,IUP349-14),IUP312-14),IUP301-14),((IUP346-14,((IUP352-14,IUP339-14),((((NEONW089-1,NEONT359-1),IUP353-14),IUP375-14),NEONW036-1))),(IUP356-14,(IUP320-14,(IUP342-14,(IUP123-14,IUP378-14))))))))),IUP107-14),IUP119-14)),((BETN063-18,(NEONW013-1,IUP369-14)),NEONW086-1)))),BETN060-18)),IUP326-14))),IUP344-14),IUP336-14)))),IUP362-14)),(IUP343-14,IUP111-14)),((IUP088-14,((IUP094-14,IUP078-14),((IUP315-14,((IUP180-14,IUP350-14),(((IUP305-14,IUP086-14),IUP364-14),(((((IUP318-14,(IUP363-14,((IUP332-14,IUP292-14),(IUP114-14,NEONW020-1)))),IUP308-14),IUP335-14),(IUP069-14,(((IUP076-14,NEONW099-1),(IUP143-14,((IUP351-14,((((((((IUP073-14,(IUP137-14,IUP372-14)),IUP371-14),IUP377-14),IUP072-14),IUP095-14),IUP077-14),(IUP104-14,(((NEONW015-1,IUP334-14),IUP105-14),(NEONW084-1,IUP303-14)))),(IUP330-14,NEONW012-1))),(IUP121-14,IUP087-14)))),(NEONW087-1,IUP319-14)))),(NEONW091-1,((BETN059-18,IUP370-14),(IUP360-14,IUP074-14))))))),IUP322-14))),IUP333-14))),(((((((IUP141-14,((NEONW105-1,NEONW011-1),(IUP309-14,((IUP331-14,IUP341-14),IUP098-14)))),IUP122-14),((IUP092-14,(((NEONW095-1,((((((IUP359-14,IUP338-14),IUP358-14),IUP314-14),(IUP348-14,(NEONW097-1,NEONW019-1))),IUP313-14),(((((((((((IUP091-14,IUP096-14),IUP317-14),IUP324-14),IUP361-14),IUP380-14),NEONW100-1),(IUP097-14,IUP374-14)),IUP357-14),((NEONW014-1,NEONW090-1),IUP373-14)),(IUP112-14,IUP340-14)),(((IUP337-14,(NEONW098-1,IUP354-14)),(IUP368-14,(NEONW096-1,(IUP100-14,(NEONW085-1,((IUP083-14,(IUP093-14,IUP355-14)),IUP106-14)))))),(IUP302-14,IUP079-14))))),NEONW018-1),(IUP379-14,IUP311-14))),IUP366-14)),IUP140-14),IUP108-14),(((((IUP136-14,(IUP085-14,IUP090-14)),(IUP329-14,NEONW016-1)),IUP128-14),IUP304-14),(IUP347-14,IUP125-14))),(((IUP115-14,(((IUP118-14,(IUP101-14,(IUP306-14,IUP110-14))),IUP071-14),(IUP345-14,(IUP129-14,(IUP117-14,(IUP116-14,NEONW017-1)))))),IUP080-14),IUP139-14))),IUP367-14),(IUP131-14,(IUP130-14,(IUP120-14,(IUP327-14,IUP089-14))))),(IUP376-14,(IUP070-14,((IUP138-14,(IUP126-14,IUP132-14)),(IUP134-14,IUP307-14))))),(IUP103-14,NEONW101-1)),(IUP323-14,IUP321-14)),IUP081-14),((NEONT126-1,NEONU191-1),(((((ISUP040-14,ISUP042-14),((ISUP045-14,ISUP039-14),ISUP043-14)),(ISUP035-14,ISUP033-14)),(BETN645-18,((BETN642-18,BETN655-18),BETN652-18))),(ISUP036-14,((NEONU280-1,(((NEONU272-1,NEONU283-1),(BETN172-18,NEONT050-1)),NEONU278-1)),((BETN174-18,(BETN173-18,(BETN176-18,BETN177-18))),NEONT049-1)))))),((IUP299-14,((((((BETN830-18,((((((BETN844-18,NEONU2127-),(NEONU2128-,(ISUP141-14,(BETN935-18,(ISUP136-14,(BETN696-18,(ISUP135-14,(NEONU2125-,NEONU2126-)))))))),BETN845-18),NEONU2131-),ISUP140-14),(NEONU2129-,(ISUP137-14,ISUP139-14)))),(ISUP027-14,ISUP026-14)),(NEONU1394-,NEONU1393-)),BETN886-18),BETN885-18),(BETN890-18,((NEONU2130-,BETN936-18),((NEONU1395-,NEONU1388-),((((((((IUP1101-14,NEONU1390-),NEONU1426-),IUP1071-14),IUP1066-14),(IUP1077-14,IUP1098-14)),(NEONU1389-,(IUP1080-14,IUP1102-14))),IUP786-14),(IUP784-14,((IUP785-14,IUP783-14),IUP1100-14)))))))),(NEONT172-1,NEONT003-1))),(((ISUP284-14,(((BETN672-18,(NEONU1415-,NEONU1414-)),(((((BETN098-18,IUP024-14),((((((((((IUP013-14,IUP008-14),BETN005-18),IUP019-14),(IUP018-14,(IUP009-14,IUP022-14))),IUP017-14),BETN008-18),((((IUP021-14,IUP015-14),BETN049-18),BETN006-18),BETN100-18)),BETN099-18),BETN007-18),(BETN149-18,(((IUP012-14,IUP025-14),((NEONT399-1,(NEONT391-1,NEONT383-1)),(IUP006-14,BETN009-18))),((((IUP007-14,IUP020-14),NEONT407-1),((IUP011-14,IUP016-14),IUP010-14)),BETN101-18))))),((IUP038-14,(((((IUP060-14,((IUP063-14,(IUP048-14,BETN013-18)),BETN150-18)),IUP054-14),((IUP026-14,IUP032-14),IUP037-14)),(((((IUP014-14,(IUP030-14,(IUP005-14,IUP066-14))),(((IUP061-14,IUP068-14),(IUP065-14,((IUP043-14,((IUP044-14,IUP056-14),(IUP059-14,IUP047-14))),((IUP042-14,IUP041-14),IUP053-14)))),(IUP035-14,((IUP036-14,(IUP058-14,(IUP040-14,IUP051-14))),((IUP029-14,IUP034-14),(IUP050-14,(IUP055-14,(IUP062-14,NEONT376-1)))))))),IUP033-14),IUP031-14),(IUP027-14,((IUP039-14,(IUP045-14,((NEONU2082-,BETN102-18),IUP023-14))),BETN017-18)))),(IUP057-14,(IUP049-14,((((IUP064-14,IUP067-14),(IUP046-14,IUP052-14)),BETN015-18),(NEONT369-1,BETN103-18)))))),IUP028-14)),(BETN663-18,BETN190-18)),(BETN629-18,(((((BETN825-18,(BETN832-18,BETN908-18)),(((BETN708-18,BETN737-18),(((BETN871-18,BETN898-18),BETN934-18),BETN826-18)),BETN829-18)),BETN831-18),(BETN874-18,(BETN870-18,((((((NEONU1465-,NEONU1459-),(IUP1028-14,IUP1027-14)),(((((IUP789-14,((NEONU1461-,NEONU1464-),IUP787-14)),IUP1029-14),((((IUP1038-14,NEONU1463-),IUP1035-14),((IUP790-14,NEONU1456-),(NEONU1462-,((IUP788-14,IUP1037-14),(NEONU1460-,(IUP1039-14,NEONU1457-)))))),(IUP1036-14,IUP1026-14))),IUP1030-14),NEONU1458-)),BETN860-18),(((BETN718-18,BETN869-18),BETN851-18),((BETN857-18,BETN944-18),BETN875-18))),BETN703-18)))),((((((BETN163-18,(((IUP830-14,(NEONU2075-,BETN086-18)),BETN089-18),(NEONT408-1,BETN087-18))),ISUP104-14),BETN161-18),IUP829-14),(((NEONU202-1,NEONU203-1),BETN654-18),(NEONU204-1,NEONT173-1))),ISUP038-14))))),(((BETN1086-1,IUP465-14),ISUP101-14),((((NEONT394-1,((NEONW006-1,(NEONW001-1,(NEONW007-1,(NEONW005-1,(NEONW009-1,NEONW003-1))))),NEONT386-1)),NEONT402-1),(NEONW010-1,((NEONW008-1,(NEONW079-1,(NEONW002-1,NEONW004-1))),(NEONW080-1,NEONW083-1)))),((((((ISUP400-14,(ISUP387-14,ISUP380-14)),ISUP374-14),((((ISUP408-14,(ISUP415-14,(((BETN582-18,BETN605-18),ISUP410-14),ISUP411-14))),((((ISUP389-14,((ISUP388-14,ISUP403-14),ISUP406-14)),ISUP393-14),((ISUP416-14,ISUP417-14),ISUP399-14)),ISUP391-14)),(ISUP414-14,ISUP379-14)),(ISUP370-14,(ISUP383-14,(((ISUP371-14,ISUP375-14),ISUP382-14),(((((((ISUP392-14,ISUP398-14),ISUP407-14),((ISUP372-14,ISUP377-14),((((ISUP394-14,ISUP409-14),(ISUP412-14,(ISUP401-14,(ISUP397-14,(ISUP396-14,(ISUP385-14,(ISUP413-14,ISUP404-14))))))),ISUP386-14),(ISUP381-14,ISUP378-14)))),(ISUP376-14,ISUP390-14)),ISUP369-14),(BETN567-18,(ISUP373-14,ISUP405-14))),ISUP395-14)))))),ISUP368-14),ISUP384-14),(((BETN153-18,(BETN067-18,((IUP163-14,((IUP165-14,(IUP166-14,((BETN069-18,(IUP162-14,BETN068-18)),BETN154-18))),IUP164-14)),ISUP074-14))),((BETN583-18,BETN594-18),(((ISUP422-14,(((ISUP423-14,ISUP418-14),ISUP420-14),(ISUP419-14,ISUP421-14))),(BETN581-18,BETN595-18)),(((BETN769-18,BETN665-18),BETN770-18),((NEONT332-1,(((NEONT040-1,NEONT329-1),(NEONU232-1,(NEONT039-1,(((NEONT037-1,(((BETN1054-1,BETN1073-1),(BETN1048-1,BETN1055-1)),(((BETN1060-1,BETN1056-1),BETN1061-1),BETN1047-1))),((NEONU234-1,((NEONU226-1,(NEONU230-1,NEONU229-1)),(NEONU227-1,((NEONU228-1,NEONU233-1),NEONU225-1)))),NEONU231-1)),NEONT087-1)))),NEONT084-1)),(NEONT330-1,NEONT331-1)))))),(((BETN074-18,IUP002-14),(((BETN155-18,IUP003-14),(BETN071-18,BETN070-18)),((BETN072-18,BETN156-18),IUP004-14))),IUP001-14))))))),(((BETN735-18,(((NEONU1428-,NEONU1427-),IUP1111-14),IUP1112-14)),(NEONT322-1,(BETN906-18,((BETN822-18,(NEONU2093-,(BETN907-18,NEONU2095-))),((BETN909-18,NEONU2092-),(((BETN852-18,BETN915-18),BETN924-18),NEONU2094-)))))),(((((ISUP364-14,ISUP362-14),((BETN920-18,BETN918-18),(BETN921-18,BETN922-18))),((IUP606-14,((((NEONT115-1,(NEONU394-1,((NEONT103-1,IUP613-14),IUP607-14))),(NEONU395-1,NEONU1413-)),((NEONT098-1,(ISUP363-14,(IUP605-14,(NEONU396-1,NEONT105-1)))),(BETN779-18,IUP611-14))),((NEONT112-1,NEONT097-1),(BETN773-18,NEONU393-1)))),(NEONU445-1,((NEONU215-1,(NEONU214-1,NEONU216-1)),((NEONU220-1,(NEONU221-1,(NEONU219-1,(NEONU218-1,(NEONU222-1,NEONU223-1))))),(NEONU224-1,NEONU217-1)))))),((((BETN777-18,BETN789-18),((NEONU1362-,NEONU1363-),(BETN792-18,BETN793-18))),((IUP781-14,(((IUP1061-14,IUP1060-14),IUP1057-14),(BETN828-18,IUP1058-14))),BETN836-18)),(((NEONU2120-,BETN781-18),((((NEONU2122-,NEONU2124-),BETN742-18),NEONU2121-),BETN733-18)),NEONU2123-))),((((((((ISUP060-14,ISUP313-14),((((((ISUP063-14,ISUP068-14),ISUP066-14),ISUP067-14),ISUP065-14),ISUP058-14),(ISUP064-14,ISUP072-14))),(((((ISUP289-14,((ISUP290-14,(ISUP344-14,(((ISUP334-14,ISUP347-14),ISUP323-14),ISUP294-14))),ISUP292-14)),ISUP299-14),((((ISUP318-14,(ISUP322-14,ISUP329-14)),ISUP295-14),((ISUP340-14,ISUP298-14),(ISUP326-14,((ISUP345-14,(ISUP338-14,ISUP341-14)),ISUP302-14)))),ISUP312-14)),ISUP073-14),ISUP057-14)),(ISUP331-14,(ISUP328-14,(ISUP059-14,(((ISUP293-14,(ISUP333-14,(((ISUP316-14,ISUP296-14),(ISUP311-14,ISUP348-14)),(((((ISUP297-14,(ISUP309-14,ISUP291-14)),((ISUP327-14,(ISUP332-14,(ISUP324-14,ISUP317-14))),(((ISUP339-14,ISUP314-14),((ISUP330-14,(ISUP325-14,ISUP335-14)),(ISUP320-14,ISUP337-14))),ISUP319-14))),ISUP288-14),ISUP303-14),(ISUP308-14,(ISUP306-14,ISUP301-14)))))),ISUP305-14),ISUP061-14))))),ISUP062-14),((ISUP310-14,ISUP300-14),((ISUP321-14,((ISUP336-14,ISUP346-14),ISUP307-14)),ISUP343-14))),ISUP315-14),((((NEONU1436-,(NEONU1434-,NEONU1435-)),((NEONU1334-,NEONU1332-),(NEONU1333-,(((NEONU1337-,(NEONU1336-,NEONU1338-)),NEONU1335-),NEONU1331-)))),((((((((IUP1083-14,NEONU1432-),IUP1121-14),NEONU1429-),(IUP805-14,IUP782-14)),(IUP808-14,IUP810-14)),NEONU1430-),(IUP809-14,(NEONU1433-,NEONU1431-))),(((NEONU1410-,IUP811-14),((NEONU1411-,IUP815-14),IUP816-14)),((IUP822-14,(((((((((IUP1107-14,NEONU1444-),IUP1106-14),(NEONU1445-,NEONU1437-)),IUP823-14),((NEONU1439-,IUP813-14),(IUP1109-14,(IUP821-14,NEONU1440-)))),(IUP1110-14,IUP814-14)),(((IUP817-14,IUP819-14),NEONU1442-),NEONU1441-)),((IUP820-14,IUP818-14),NEONU1446-)),IUP812-14)),((((((IUP1141-14,NEONU1455-),(((NEONU1450-,(((IUP1147-14,IUP1131-14),(((IUP1135-14,((IUP780-14,IUP1145-14),IUP1138-14)),(NEONU1452-,(IUP1136-14,(IUP779-14,IUP1081-14)))),IUP1149-14)),(IUP776-14,IUP1132-14))),(IUP1146-14,(IUP1140-14,(IUP1133-14,IUP777-14)))),(NEONU1451-,IUP1144-14))),(IUP778-14,(NEONU1448-,((((IUP1130-14,IUP1143-14),IUP1148-14),IUP1134-14),(NEONU1449-,(NEONU1453-,IUP1142-14)))))),(NEONU1417-,(NEONU1447-,NEONU1454-))),IUP1137-14),(NEONU1438-,NEONU1443-)))))),(((((((BETN814-18,BETN760-18),BETN761-18),BETN808-18),((BETN807-18,BETN816-18),BETN809-18)),((IUP1124-14,(IUP1122-14,((IUP807-14,IUP806-14),IUP1118-14))),(IUP480-14,((ISUP071-14,IUP478-14),((IUP759-14,NEONT177-1),((((((ISUP304-14,ISUP350-14),ISUP349-14),(IUP754-14,(IUP476-14,NEONU410-1))),(NEONT324-1,(((IUP751-14,(((IUP484-14,(NEONT016-1,((NEONU412-1,NEONT066-1),NEONU414-1))),IUP475-14),IUP758-14)),((NEONT325-1,NEONT069-1),NEONT015-1)),((((NEONU411-1,(((NEONT327-1,(NEONT323-1,ISUP351-14)),(NEONT175-1,(NEONT114-1,(IUP479-14,NEONT071-1)))),NEONT326-1)),NEONT176-1),NEONT178-1),NEONT067-1)))),IUP752-14),(NEONT068-1,(IUP753-14,NEONU413-1)))))))),((BETN788-18,BETN775-18),BETN759-18)),(ISUP100-14,ISUP102-14))))))),((BETN723-18,BETN847-18),(BETN705-18,((BETN698-18,BETN692-18),(ISUP143-14,BETN702-18)))))))),(((((BETN879-18,(BETN833-18,BETN819-18)),((BETN1063-1,BETN1068-1),NEONU213-1)),ISUP025-14),(((BETN001-18,BETN004-18),((BETN066-18,BETN002-18),(IUP300-14,BETN003-18))),((BETN937-18,BETN939-18),NEONU1365-))),(((NEONU1378-,(NEONU1420-,NEONU1381-)),NEONU1377-),(NEONU1380-,NEONU1379-)))))),((((((NEONU1422-,NEONU1382-),NEONU1392-),(NEONU1424-,NEONU1399-)),((ISUP097-14,(((IUP443-14,(IUP437-14,((IUP523-14,IUP455-14),(NEONU421-1,NEONU422-1)))),IUP451-14),((BETN801-18,((NEONU1397-,BETN812-18),BETN756-18)),BETN750-18))),(((ISUP099-14,ISUP098-14),(ISUP286-14,(((NEONU2107-,(((NEONU444-1,NEONU2108-),(IUP573-14,NEONU2109-)),(NEONT140-1,(IUP574-14,NEONU443-1)))),IUP578-14),NEONU442-1))),((IUP1097-14,BETN782-18),((((BETN813-18,(ISUP352-14,NEONU1341-)),(((IUP496-14,IUP500-14),((IUP503-14,IUP501-14),(NEONT187-1,((NEONT083-1,NEONT130-1),(((IUP502-14,(NEONT110-1,IUP498-14)),NEONT188-1),(IUP499-14,IUP497-14)))))),NEONU324-1)),(((((((IUP544-14,((BETN798-18,(BETN794-18,(((((((NEONU1468-,NEONU1355-),((BETN800-18,BETN791-18),BETN799-18)),NEONU1357-),NEONU1360-),(NEONU1359-,NEONU1353-)),BETN797-18),(((NEONU2112-,NEONU1356-),NEONU1354-),(NEONU1466-,NEONU1343-))))),(NEONT179-1,(NEONT180-1,(ISUP365-14,(IUP542-14,IUP543-14)))))),(((BETN817-18,NEONU1474-),(((((NEONU1470-,NEONU1473-),NEONU1471-),NEONU1475-),((BETN811-18,(NEONU1469-,IUP1089-14)),((IUP1043-14,(IUP1085-14,(NEONU1358-,IUP1086-14))),(NEONU1342-,(NEONU1467-,NEONU1472-))))),BETN796-18)),IUP1087-14)),IUP1119-14),((NEONT174-1,(IUP799-14,(NEONU1387-,NEONU1396-))),((NEONT181-1,NEONT006-1),NEONT024-1))),(((NEONU2106-,NEONU2105-),BETN697-18),(((IUP290-14,((NEONU2091-,BETN171-18),BETN170-18)),(BETN107-18,BETN151-18)),(BETN106-18,BETN062-18)))),(NEONT182-1,((BETN880-18,(NEONT113-1,(IUP632-14,((((IUP644-14,(((BETN730-18,((IUP631-14,NEONT184-1),(NEONT107-1,(((IUP633-14,(IUP618-14,IUP617-14)),IUP621-14),(IUP635-14,(NEONT108-1,NEONU420-1)))))),NEONT185-1),(NEONT186-1,IUP645-14))),((IUP630-14,IUP634-14),IUP625-14)),ISUP367-14),IUP619-14)))),((IUP653-14,IUP615-14),IUP629-14)))),(((((IUP487-14,(IUP490-14,(NEONU404-1,NEONU402-1))),((NEONU401-1,(NEONU405-1,(NEONU403-1,(NEONT072-1,(NEONT120-1,NEONT065-1))))),IUP488-14)),IUP485-14),IUP665-14),((((ISUP209-14,((NEONU258-1,((NEONU262-1,((NEONU284-1,NEONU264-1),NEONU259-1)),NEONU260-1)),NEONU261-1)),(NEONU263-1,(NEONU318-1,NEONU285-1))),((((NEONT091-1,NEONU434-1),((IUP416-14,(IUP413-14,(NEONU433-1,IUP408-14))),(((BETN1081-1,(((BETN1082-1,(BETN1110-1,BETN1065-1)),BETN1122-1),NEONU435-1)),(NEONU436-1,IUP522-14)),(((BETN1112-1,BETN1051-1),((BETN1113-1,BETN1114-1),(BETN1080-1,BETN1087-1))),BETN1077-1)))),(((NEONU432-1,IUP418-14),NEONT137-1),IUP417-14)),BETN1052-1)),((((((((NEONU456-1,NEONT150-1),(NEONU250-1,NEONT017-1)),(((((NEONT019-1,(NEONU249-1,NEONU252-1)),NEONT014-1),(IUP533-14,((ISUP205-14,((IUP534-14,NEONU245-1),(IUP529-14,NEONT192-1))),(IUP531-14,NEONU281-1)))),(NEONU246-1,(NEONT026-1,NEONU251-1))),IUP532-14)),((((((IUP427-14,IUP428-14),NEONT032-1),(IUP433-14,IUP431-14)),IUP546-14),((NEONT009-1,NEONT013-1),(NEONT025-1,IUP432-14))),IUP426-14)),(((((NEONU452-1,(IUP511-14,NEONU453-1)),(NEONU454-1,IUP513-14)),IUP510-14),IUP434-14),(NEONU279-1,(NEONU267-1,NEONU268-1)))),(ISUP093-14,((((NEONT062-1,NEONT101-1),((NEONU430-1,NEONU431-1),NEONU429-1)),(BETN1115-1,BETN1104-1)),NEONT077-1))),((((IUP297-14,(NEONU247-1,NEONU248-1)),(((NEONT413-1,((NEONT008-1,NEONU1990-),((NEONT321-1,NEONU1989-),NEONU1991-))),(((NEONU257-1,(NEONU319-1,NEONU265-1)),NEONU282-1),(NEONU320-1,NEONU321-1))),BETN859-18)),(BETN657-18,(BETN606-18,(BETN611-18,BETN608-18)))),((ISUP213-14,(ISUP210-14,ISUP214-14)),((((NEONT190-1,(((NEONT010-1,ISUP204-14),(NEONT029-1,NEONT031-1)),(NEONT191-1,NEONT336-1))),IUP524-14),IUP791-14),((((BETN724-18,BETN729-18),BETN728-18),BETN727-18),(((((NEONU398-1,NEONT189-1),NEONU399-1),NEONT119-1),(NEONU400-1,NEONU397-1)),IUP525-14)))))),((IUP395-14,(IUP404-14,IUP403-14)),((BETN1085-1,BETN1089-1),BETN1111-1))))))),(ISUP037-14,((((((NEONU1400-,(NEONU1425-,NEONU1405-)),NEONU1401-),NEONU1391-),((NEONU1402-,NEONU1403-),NEONU1423-)),(NEONU1406-,NEONU1404-)),(NEONU1386-,(((((((NEONU1344-,(((NEONU1350-,IUP1095-14),NEONU1345-),(IUP1079-14,NEONU1349-))),IUP1096-14),(IUP1072-14,IUP1069-14)),(NEONU1416-,(IUP1090-14,NEONU1347-))),((NEONU1351-,NEONU1352-),((NEONU1348-,NEONU1346-),(NEONU1367-,(((NEONU1421-,NEONU1383-),NEONU1385-),IUP795-14))))),(((NEONU1384-,BETN771-18),(IUP796-14,(IUP797-14,IUP1073-14))),IUP1092-14)),IUP1078-14))))))))),((BETN784-18,(IUP792-14,(BETN802-18,NEONU1364-))),((((IUP794-14,BETN749-18),BETN776-18),(IUP793-14,BETN774-18)),BETN755-18))),((NEONU419-1,NEONT095-1),((IUP291-14,(BETN181-18,IUP296-14)),(BETN158-18,BETN157-18))))))),BETN658-18)),(BETN1067-1,(((ISUP215-14,(((((((ISUP216-14,(((((((((((ISUP219-14,(ISUP228-14,NEONT151-1)),(((((((((ISUP248-14,ISUP240-14),ISUP231-14),ISUP237-14),ISUP249-14),ISUP254-14),ISUP257-14),NEONU197-1),ISUP236-14),NEONU201-1)),((((ISUP238-14,ISUP232-14),IUP556-14),ISUP244-14),IUP512-14)),ISUP250-14),ISUP239-14),ISUP253-14),ISUP221-14),ISUP234-14),ISUP241-14),ISUP220-14),ISUP230-14)),((((((ISUP227-14,ISUP226-14),ISUP247-14),ISUP222-14),ISUP218-14),ISUP251-14),ISUP229-14)),ISUP243-14),(((ISUP224-14,ISUP233-14),ISUP255-14),ISUP235-14)),ISUP245-14),ISUP246-14),ISUP242-14)),((NEONU199-1,NEONT074-1),ISUP256-14)),IUP560-14))),BETN1078-1),(ISUP252-14,BETN1097-1)))),(BETN1091-1,(BETN1044-1,BETN1062-1))),((((BETN1043-1,(BETN1105-1,(BETN1132-1,BETN1133-1))),BETN1064-1),BETN1102-1),BETN1093-1)),(BETN1096-1,BETN1053-1),BETN1042-1);
((((((((NEONU409-1,NEONU448-1),(NEONU408-1,NEONT080-1)),((((((((BETN883-18,((NEONW055-1,((((BETN036-18,(BETN034-18,NEONW065-1)),((BETN035-18,(((((IUP150-14,((NEONW050-1,(NEONW060-1,(NEONW063-1,((((((((NEONW069-1,NEONW067-1),NEONT410-1),IUP151-14),IUP145-14),IUP153-14),NEONU2069-),((IUP155-14,IUP159-14),((IUP157-14,(((NEONW058-1,IUP154-14),BETN033-18),NEONW102-1)),NEONT418-1))),(IUP144-14,(IUP156-14,(BETN188-18,((NEONW062-1,IUP147-14),(NEONW066-1,(NEONW056-1,(NEONW059-1,(IUP148-14,NEONW061-1)))))))))))),(NEONW057-1,NEONW070-1))),BETN097-18),BETN189-18),BETN030-18),(BETN028-18,(BETN032-18,IUP160-14)))),IUP152-14)),(NEONW064-1,NEONW104-1)),(IUP146-14,NEONW082-1))),(NEONW030-1,NEONU446-1))),((((BETN123-18,BETN185-18),BETN124-18),((ISUP108-14,((((ISUP076-14,(ISUP082-14,(ISUP091-14,ISUP085-14))),(BETN134-18,(ISUP078-14,(((ISUP090-14,(ISUP092-14,ISUP080-14)),(ISUP081-14,ISUP077-14)),(NEONW076-1,((NEONW072-1,NEONU2083-),IUP158-14)))))),(((((((NEONW073-1,((NEONW094-1,NEONW071-1),(((NEONW092-1,NEONU2079-),NEONU2068-),NEONU2072-))),NEONW103-1),(NEONW075-1,NEONW088-1)),NEONW077-1),NEONW074-1),NEONW068-1),((NEONU2070-,(BETN045-18,NEONU2073-)),BETN135-18))),(BETN031-18,(NEONU2071-,(NEONU2067-,(BETN136-18,ISUP075-14)))))),(((ISUP079-14,(BETN139-18,(((BETN140-18,BETN141-18),ISUP088-14),ISUP083-14))),(BETN137-18,(ISUP086-14,(BETN142-18,(ISUP087-14,(BETN143-18,ISUP089-14)))))),((((ISUP195-14,ISUP199-14),ISUP201-14),((((ISUP202-14,ISUP196-14),ISUP200-14),ISUP197-14),ISUP198-14)),ISUP203-14)))),((((((((NEONU277-1,NEONU274-1),NEONU273-1),NEONU276-1),NEONU275-1),(NEONT061-1,(((NEONT304-1,NEONT056-1),NEONT051-1),((NEONT057-1,NEONT053-1),(NEONT054-1,((NEONT303-1,(NEONT089-1,NEONT305-1)),NEONT088-1)))))),((BETN754-18,((BETN741-18,((BETN738-18,BETN731-18),BETN679-18)),(BETN753-18,(NEONU2113-,NEONU2116-)))),(((((NEONU242-1,(NEONU239-1,(NEONU241-1,NEONU240-1))),NEONU237-1),NEONU236-1),((NEONU243-1,NEONU238-1),NEONU235-1)),NEONU244-1))),((BETN664-18,(NEONU2114-,(NEONU2117-,NEONU2115-))),(((((BETN823-18,((BETN895-18,(BETN901-18,BETN889-18)),BETN888-18)),(BETN820-18,BETN887-18)),BETN910-18),(BETN824-18,BETN818-18)),ISUP106-14))),((((((NEONU2086-,NEONU2087-),(NEONU2089-,NEONU2085-)),((((((IUP1056-14,NEONU1408-),(IUP1054-14,NEONU1407-)),(((IUP802-14,NEONU1409-),(IUP1051-14,IUP1052-14)),IUP1048-14)),(((IUP1049-14,(IUP1055-14,IUP1046-14)),IUP1053-14),IUP1047-14)),((IUP798-14,IUP804-14),(IUP803-14,IUP800-14))),IUP801-14)),(BETN856-18,((BETN864-18,(BETN867-18,(BETN838-18,BETN853-18))),BETN863-18))),((((BETN850-18,(((NEONT020-1,IUP656-14),((NEONT007-1,(IUP657-14,(NEONT022-1,(NEONT021-1,NEONT034-1)))),IUP655-14)),IUP659-14)),((ISUP366-14,((NEONT118-1,(NEONU385-1,NEONU384-1)),NEONT296-1)),(NEONU455-1,(NEONU449-1,(NEONU381-1,((NEONU383-1,(NEONT141-1,((NEONT133-1,NEONT295-1),NEONU382-1))),NEONT121-1)))))),(NEONU2090-,NEONU2088-)),((((((BETN711-18,(BETN690-18,BETN701-18)),((BETN740-18,BETN732-18),BETN686-18)),NEONU2119-),NEONU2118-),NEONU2110-),((BETN734-18,(NEONU2111-,BETN669-18)),((((ISUP117-14,ISUP114-14),((ISUP110-14,ISUP115-14),(ISUP116-14,ISUP113-14))),BETN748-18),BETN671-18))))),((BETN129-18,(((BETN091-18,(BETN127-18,BETN130-18)),((IUP220-14,(IUP149-14,((((BETN128-18,BETN037-18),IUP249-14),IUP256-14),(IUP161-14,(BETN146-18,BETN126-18))))),((((BETN023-18,IUP247-14),BETN090-18),IUP244-14),(IUP239-14,BETN131-18)))),IUP191-14)),((IUP168-14,IUP207-14),((((BETN147-18,((NEONW049-1,(((BETN025-18,(IUP194-14,(IUP263-14,(IUP275-14,(IUP200-14,IUP192-14))))),(((((IUP250-14,NEONW037-1),((IUP208-14,(IUP211-14,(IUP222-14,(IUP257-14,(((NEONW044-1,IUP185-14),IUP226-14),IUP210-14))))),((((((IUP231-14,IUP271-14),IUP268-14),(((((IUP221-14,IUP267-14),IUP176-14),IUP195-14),IUP260-14),IUP202-14)),IUP197-14),((((((((((NEONW051-1,IUP270-14),IUP264-14),((((IUP233-14,NEONW052-1),IUP261-14),IUP241-14),IUP254-14)),IUP277-14),NEONW048-1),IUP259-14),((IUP243-14,NEONW040-1),IUP169-14)),IUP218-14),IUP199-14),(IUP213-14,(IUP245-14,(NEONW039-1,(IUP219-14,(IUP237-14,(IUP184-14,(IUP262-14,IUP217-14))))))))),((((NEONW054-1,NEONW046-1),((((IUP235-14,IUP236-14),IUP230-14),IUP280-14),NEONW041-1)),IUP209-14),IUP273-14)))),IUP279-14),(BETN020-18,BETN021-18)),((((NEONW053-1,IUP266-14),((IUP189-14,((NEONW038-1,NEONW045-1),(NEONW043-1,(IUP251-14,((NEONW093-1,(IUP253-14,((IUP242-14,IUP269-14),(IUP187-14,IUP193-14)))),IUP228-14))))),IUP204-14)),(IUP175-14,(IUP252-14,NEONW042-1))),BETN022-18))),IUP248-14)),IUP272-14)),(IUP265-14,IUP225-14)),((IUP206-14,(IUP224-14,IUP234-14)),((IUP240-14,IUP255-14),((IUP258-14,(IUP223-14,IUP232-14)),((IUP278-14,IUP238-14),NEONW047-1))))),IUP276-14))))))),(((BETN621-18,(((ISUP467-14,ISUP465-14),ISUP463-14),ISUP464-14)),(((ISUP050-14,((((BETN597-18,((BETN623-18,((BETN609-18,(BETN646-18,(BETN568-18,BETN647-18))),BETN636-18)),BETN612-18)),BETN579-18),ISUP049-14),ISUP046-14)),ISUP466-14),(((((ISUP047-14,ISUP055-14),ISUP048-14),((BETN573-18,(BETN622-18,(((BETN576-18,(BETN575-18,ISUP056-14)),BETN578-18),BETN627-18))),(BETN610-18,BETN570-18))),(BETN589-18,ISUP054-14)),BETN607-18))),((ISUP456-14,(((((ISUP052-14,ISUP051-14),((BETN624-18,BETN585-18),BETN584-18)),(((BETN593-18,(BETN630-18,BETN602-18)),(BETN600-18,((((BETN588-18,(BETN592-18,BETN660-18)),BETN638-18),(BETN617-18,BETN625-18)),BETN620-18))),ISUP053-14)),BETN566-18),((NEONT309-1,(NEONT047-1,(NEONT052-1,NEONT036-1))),((((NEONT306-1,NEONT308-1),NEONT307-1),NEONT045-1),((NEONT128-1,NEONT086-1),NEONT129-1))))),(ISUP449-14,(ISUP426-14,(((ISUP454-14,((ISUP444-14,(ISUP447-14,(ISUP428-14,(ISUP427-14,ISUP429-14)))),ISUP451-14)),ISUP424-14),(ISUP457-14,(ISUP460-14,((ISUP459-14,((((BETN613-18,BETN618-18),(BETN601-18,BETN591-18)),((BETN614-18,ISUP446-14),(((((((ISUP461-14,ISUP462-14),(ISUP458-14,ISUP453-14)),BETN604-18),ISUP425-14),BETN603-18),(BETN598-18,(BETN615-18,BETN616-18))),BETN599-18))),ISUP448-14)),(ISUP433-14,(ISUP445-14,ISUP450-14))))))))))),(((((NEONT033-1,IUP467-14),(NEONT302-1,(NEONT300-1,(NEONT298-1,NEONT023-1)))),((((((NEONT339-1,BETN084-18),((BETN085-18,((NEONT421-1,NEONT347-1),NEONT354-1)),BETN010-18)),BETN125-18),IUP472-14),((IUP468-14,NEONT035-1),(NEONT030-1,NEONT012-1))),(IUP545-14,NEONT299-1))),ISUP287-14),(((((NEONT365-1,NEONU2097-),(((((NEONU2084-,NEONT297-1),NEONU2081-),(((((((NEONU1983-,NEONU1985-),NEONU1977-),NEONU1987-),((NEONU1981-,((NEONT116-1,NEONU1979-),(NEONU2098-,(BETN092-18,(NEONT372-1,NEONT379-1))))),(NEONT117-1,NEONT351-1))),NEONU2102-),NEONT344-1),NEONU2101-)),NEONU1982-),(((NEONT358-1,(NEONU1976-,NEONU1986-)),NEONU1973-),NEONU1988-))),(NEONU1975-,NEONU1978-)),(NEONU2100-,NEONU1980-)),(ISUP475-14,ISUP443-14)))),((((BETN133-18,BETN132-18),(((ISUP032-14,((ISUP029-14,ISUP034-14),ISUP031-14)),BETN144-18),((BETN186-18,(NEONU270-1,ISUP207-14)),(BETN187-18,(NEONU271-1,BETN644-18))))),((((IUP181-14,(IUP170-14,IUP198-14)),(((((IUP113-14,((NEONW078-1,IUP182-14),(((((IUP227-14,IUP172-14),IUP171-14),((IUP196-14,(NEONU2078-,(IUP177-14,NEONT387-1))),(IUP215-14,(NEONU2076-,(IUP212-14,IUP178-14))))),(((((IUP284-14,IUP274-14),IUP246-14),IUP203-14),IUP173-14),IUP214-14)),IUP174-14))),(IUP186-14,NEONT395-1)),IUP167-14),((IUP229-14,((BETN041-18,BETN096-18),IUP285-14)),BETN043-18)),BETN145-18)),IUP205-14),(NEONU2080-,NEONU1974-))),(((BETN027-18,BETN029-18),BETN093-18),(((IUP188-14,((BETN026-18,BETN040-18),BETN095-18)),IUP216-14),BETN039-18)))),(((((((NEONU419-1,NEONT095-1),(((ISUP095-14,(ISUP094-14,ISUP096-14)),(((NEONU1378-,(NEONU1420-,NEONU1381-)),NEONU1377-),(NEONU1380-,NEONU1379-))),(BETN882-18,(((((NEONU1370-,(NEONU1373-,(NEONU1371-,NEONU1476-))),(NEONU1368-,NEONU1376-)),(NEONU1418-,BETN785-18)),NEONU1375-),((NEONU1419-,NEONU1372-),((NEONU1374-,NEONU1366-),NEONU1369-)))))),(((NEONU2077-,((BETN164-18,(BETN166-18,BETN165-18)),(BETN094-18,(BETN167-18,BETN168-18)))),((((BETN913-18,(BETN903-18,BETN942-18)),((NEONU212-1,(((NEONU206-1,NEONU205-1),NEONU1997-),(((NEONU2002-,NEONU1998-),((NEONU2000-,NEONU1999-),NEONU211-1)),((NEONU210-1,NEONU209-1),(NEONU208-1,NEONU207-1))))),(ISUP142-14,((((BETN641-18,((ISUP470-14,ISUP469-14),ISUP468-14)),BETN571-18),((((ISUP473-14,ISUP471-14),ISUP474-14),ISUP472-14),ISUP452-14)),(((BETN569-18,((BETN580-18,(BETN577-18,BETN632-18)),((BETN640-18,BETN631-18),(BETN639-18,BETN635-18)))),BETN574-18),ISUP030-14))))),(NEONW031-1,((NEONW028-1,(NEONW027-1,(NEONT343-1,NEONT425-1))),(((((((NEONW106-1,NEONW033-1),NEONW022-1),NEONT401-1),NEONW032-1),NEONW023-1),(NEONT409-1,((NEONW021-1,NEONW024-1),NEONW029-1))),NEONW026-1)))),NEONW034-1)),(((BETN634-18,((((NEONT352-1,NEONT345-1),NEONT417-1),(NEONT412-1,NEONT419-1)),NEONT337-1)),(BETN111-18,(BETN109-18,((((BETN061-18,BETN057-18),(NEONT388-1,((NEONT373-1,(NEONT360-1,NEONT353-1)),NEONT338-1))),(IUP287-14,((IUP289-14,(BETN064-18,(NEONT346-1,IUP298-14))),BETN065-18))),(NEONT380-1,(BETN110-18,IUP824-14)))))),(NEONT194-1,(NEONT111-1,(NEONT193-1,NEONT195-1)))))),((((ISUP002-14,(ISUP003-14,(((NEONU194-1,(((NEONT367-1,NEONT389-1),(NEONT381-1,NEONU195-1)),(NEONU196-1,NEONT374-1))),NEONT397-1),ISUP013-14))),(ISUP001-14,(((ISUP008-14,ISUP009-14),(ISUP011-14,ISUP020-14)),(ISUP014-14,(ISUP006-14,(ISUP005-14,(ISUP018-14,(ISUP015-14,(ISUP023-14,(ISUP007-14,(ISUP019-14,(ISUP021-14,ISUP010-14)))))))))))),(BETN169-18,(ISUP022-14,(ISUP024-14,ISUP012-14)))),ISUP016-14)),(((IUP1097-14,BETN782-18),(((((((((NEONT108-1,NEONU420-1),NEONT182-1),(IUP653-14,IUP629-14)),((((((ISUP367-14,IUP619-14),NEONT107-1),(((IUP644-14,((IUP630-14,(NEONT186-1,BETN730-18)),NEONT185-1)),NEONT113-1),IUP632-14)),IUP625-14),((IUP631-14,IUP645-14),(IUP634-14,NEONT184-1))),BETN880-18)),(((IUP633-14,(IUP618-14,IUP617-14)),IUP621-14),(IUP615-14,IUP635-14))),((((BETN729-18,(BETN727-18,BETN724-18)),BETN728-18),(IUP525-14,(((NEONU398-1,NEONU399-1),((NEONT119-1,NEONU400-1),NEONU397-1)),NEONT189-1))),(((NEONT008-1,NEONU1990-),((NEONU1991-,NEONU1989-),NEONT321-1)),((((ISUP213-14,(ISUP210-14,ISUP214-14)),(BETN657-18,((BETN606-18,BETN608-18),BETN611-18))),((((IUP437-14,(IUP443-14,((NEONU421-1,NEONU422-1),(IUP455-14,IUP523-14)))),IUP451-14),((NEONU1341-,(BETN813-18,ISUP352-14)),(((NEONT187-1,(((((NEONT083-1,IUP499-14),((NEONT110-1,IUP497-14),NEONT188-1)),IUP502-14),NEONT130-1),IUP498-14)),(((IUP503-14,IUP501-14),IUP496-14),IUP500-14)),NEONU324-1))),(((ISUP093-14,(((((((((IUP524-14,(NEONT191-1,NEONT336-1)),ISUP204-14),(NEONT010-1,NEONT031-1)),NEONT029-1),NEONT190-1),IUP791-14),(((BETN1085-1,BETN1089-1),BETN1111-1),((IUP395-14,IUP403-14),IUP404-14))),((((NEONU258-1,(((NEONU262-1,((NEONU284-1,NEONU264-1),NEONU259-1)),NEONU260-1),NEONU261-1)),ISUP209-14),(NEONU263-1,(NEONU318-1,NEONU285-1))),(((BETN1081-1,BETN1052-1),(((((BETN1082-1,(BETN1110-1,BETN1065-1)),BETN1122-1),NEONU435-1),(((BETN1077-1,BETN1051-1),((BETN1113-1,BETN1114-1),(BETN1080-1,BETN1087-1))),BETN1112-1)),(((((NEONU432-1,IUP418-14),NEONT137-1),(IUP416-14,(IUP417-14,IUP413-14))),NEONU433-1),((NEONT091-1,NEONU434-1),IUP408-14)))),(NEONU436-1,IUP522-14)))),((((((NEONU401-1,(NEONU405-1,(NEONU403-1,(NEONT072-1,(NEONT120-1,NEONT065-1))))),IUP488-14),IUP487-14),IUP485-14),(IUP490-14,(NEONU404-1,NEONU402-1))),IUP665-14))),(((((((NEONT101-1,NEONT062-1),((NEONU430-1,NEONU431-1),NEONU429-1)),(BETN1115-1,BETN1104-1)),NEONT077-1),(((IUP426-14,(NEONT009-1,NEONT013-1)),((((((NEONT025-1,IUP432-14),IUP546-14),IUP433-14),IUP428-14),IUP427-14),IUP431-14)),NEONT032-1)),((IUP513-14,((((NEONU452-1,(IUP511-14,NEONU453-1)),IUP434-14),NEONU454-1),IUP510-14)),(NEONU268-1,(NEONU279-1,NEONU267-1)))),((((((NEONU281-1,((IUP532-14,(NEONT019-1,(NEONU252-1,NEONU249-1))),(ISUP205-14,(((NEONU245-1,IUP529-14),NEONT192-1),IUP534-14)))),((NEONT014-1,NEONT150-1),IUP533-14)),IUP531-14),(NEONU251-1,(NEONU246-1,NEONT026-1))),(NEONU456-1,NEONU250-1)),NEONT017-1))),(IUP297-14,(NEONU247-1,NEONU248-1))))),((BETN859-18,NEONT413-1),((NEONU319-1,(NEONU265-1,NEONU282-1)),((NEONU320-1,NEONU321-1),NEONU257-1))))))),(((NEONU2106-,NEONU2105-),BETN697-18),((BETN062-18,(BETN106-18,(BETN151-18,(NEONU2091-,IUP290-14)))),(BETN107-18,(BETN170-18,BETN171-18))))),(((BETN801-18,(((BETN756-18,BETN812-18),NEONU1397-),BETN750-18)),(((ISUP099-14,ISUP098-14),((ISUP286-14,(((IUP573-14,NEONU2107-),NEONT140-1),((NEONU442-1,((NEONU443-1,NEONU2108-),(NEONU444-1,IUP578-14))),IUP574-14))),NEONU2109-)),((BETN774-18,((IUP794-14,(BETN749-18,IUP793-14)),(BETN776-18,(((BETN784-18,NEONU1364-),(IUP792-14,BETN802-18)),BETN755-18)))),(((((NEONU1423-,NEONU1391-),(((NEONU1400-,NEONU1404-),((NEONU1405-,NEONU1402-),NEONU1403-)),NEONU1425-)),(NEONU1401-,NEONU1406-)),(NEONU1386-,(((((NEONU1348-,NEONU1346-),(NEONU1349-,((NEONU1416-,(NEONU1344-,NEONU1352-)),(NEONU1351-,(NEONU1347-,((NEONU1384-,BETN771-18),(((((IUP795-14,IUP1069-14),IUP1072-14),(((NEONU1421-,NEONU1383-),IUP1079-14),((NEONU1367-,IUP1095-14),NEONU1385-))),(IUP1090-14,IUP1096-14)),IUP1092-14))))))),NEONU1345-),(NEONU1350-,(IUP796-14,(IUP797-14,IUP1073-14)))),IUP1078-14))),(((NEONU1382-,NEONU1392-),(NEONU1424-,NEONU1399-)),NEONU1422-))))),((((NEONT181-1,NEONT006-1),NEONT024-1),IUP1119-14),(((IUP544-14,((BETN794-18,(((((NEONU1466-,NEONU1354-),NEONU1343-),NEONU1356-),NEONU2112-),(BETN798-18,((BETN797-18,((NEONU1360-,NEONU1359-),NEONU1353-)),((((NEONU1468-,NEONU1355-),BETN799-18),(BETN800-18,BETN791-18)),NEONU1357-))))),(NEONT179-1,(NEONT180-1,(IUP542-14,(IUP543-14,ISUP365-14)))))),((((NEONU1470-,NEONU1473-),NEONU1475-),NEONU1474-),(((((((BETN811-18,NEONU1472-),((NEONU1469-,IUP1089-14),NEONU1471-)),NEONU1342-),((NEONU1358-,IUP1086-14),NEONU1467-)),((IUP1087-14,BETN796-18),IUP1085-14)),BETN817-18),IUP1043-14))),ISUP037-14)))),ISUP097-14)),(((((IUP553-14,(IUP555-14,IUP541-14)),NEONU447-1),((((BETN762-18,(((NEONU425-1,NEONU426-1),((NEONU424-1,IUP424-14),NEONU427-1)),(NEONT355-1,(IUP299-14,(NEONU428-1,NEONT001-1))))),((((((((((ISUP175-14,ISUP167-14),(ISUP160-14,ISUP172-14)),ISUP149-14),ISUP145-14),(ISUP153-14,((ISUP165-14,ISUP161-14),ISUP173-14))),((ISUP170-14,(ISUP164-14,ISUP182-14)),((ISUP154-14,BETN726-18),(((BETN725-18,((((ISUP179-14,((ISUP183-14,((ISUP176-14,(ISUP180-14,(ISUP186-14,(ISUP177-14,ISUP185-14)))),ISUP168-14)),ISUP181-14)),(BETN714-18,ISUP159-14)),BETN719-18),ISUP184-14)),ISUP162-14),ISUP150-14)))),(ISUP157-14,ISUP166-14)),(ISUP158-14,ISUP156-14)),(NEONT400-1,(NEONU1996-,NEONU1995-))),((NEONT126-1,NEONU191-1),(((BETN174-18,(((ISUP036-14,((ISUP042-14,((ISUP045-14,ISUP039-14),ISUP043-14)),(ISUP035-14,ISUP033-14))),ISUP040-14),(((BETN172-18,(BETN645-18,((BETN642-18,BETN655-18),BETN652-18))),(NEONU280-1,(((NEONU272-1,NEONU283-1),NEONT050-1),NEONU278-1))),NEONT049-1))),((BETN176-18,BETN177-18),BETN173-18)),(NEONW087-1,(((IUP364-14,(IUP305-14,IUP086-14)),((((BETN059-18,IUP370-14),(IUP360-14,IUP074-14)),NEONW091-1),IUP180-14)),(((IUP081-14,NEONW084-1),(((((((IUP328-14,IUP362-14),((IUP310-14,IUP179-14),IUP082-14)),((IUP315-14,IUP139-14),IUP322-14)),(((((((((((IUP136-14,IUP090-14),(IUP329-14,NEONW016-1)),IUP128-14),IUP304-14),(IUP347-14,IUP125-14)),((IUP080-14,(IUP306-14,IUP110-14)),((IUP131-14,(IUP130-14,IUP327-14)),IUP101-14))),((IUP070-14,IUP134-14),IUP343-14)),(IUP124-14,((((((IUP141-14,((NEONW105-1,NEONW011-1),(IUP309-14,((IUP331-14,IUP341-14),IUP098-14)))),IUP122-14),((IUP092-14,(((NEONW095-1,((((((IUP359-14,IUP338-14),IUP358-14),IUP314-14),(IUP348-14,(NEONW097-1,NEONW019-1))),IUP313-14),(((((((((((IUP091-14,IUP096-14),IUP317-14),IUP324-14),IUP361-14),IUP380-14),NEONW100-1),(IUP097-14,IUP374-14)),IUP357-14),((NEONW014-1,NEONW090-1),IUP373-14)),(IUP112-14,IUP340-14)),(((IUP337-14,(NEONW098-1,IUP354-14)),(IUP368-14,(NEONW096-1,(IUP100-14,(NEONW085-1,((IUP083-14,(IUP093-14,IUP355-14)),IUP106-14)))))),(IUP302-14,IUP079-14))))),NEONW018-1),(IUP379-14,IUP311-14))),IUP366-14)),IUP140-14),IUP108-14),IUP115-14))),((IUP120-14,(((((IUP321-14,(NEONW101-1,IUP118-14)),IUP071-14),(IUP345-14,(IUP129-14,(IUP117-14,(IUP116-14,NEONW017-1))))),IUP088-14),IUP085-14)),((IUP138-14,(IUP126-14,IUP132-14)),IUP307-14))),IUP089-14),((IUP367-14,((IUP316-14,(IUP127-14,(IUP326-14,(IUP135-14,((((((IUP075-14,(((NEONW035-1,IUP084-14),IUP099-14),(((IUP109-14,(IUP102-14,(IUP133-14,((((IUP365-14,IUP349-14),IUP312-14),IUP301-14),(((IUP352-14,IUP339-14),((((NEONW089-1,NEONT359-1),IUP353-14),IUP375-14),NEONW036-1)),(IUP356-14,(IUP320-14,(IUP342-14,(IUP123-14,IUP378-14))))))))),IUP107-14),IUP119-14))),BETN060-18),IUP346-14),BETN046-18),(NEONW086-1,BETN063-18)),(NEONW013-1,IUP369-14)))))),IUP344-14)),IUP111-14))),((IUP094-14,IUP078-14),IUP333-14)),(IUP376-14,IUP103-14)),IUP323-14)),(((((((IUP318-14,(IUP363-14,((IUP332-14,IUP292-14),(IUP114-14,NEONW020-1)))),IUP308-14),IUP335-14),(NEONW099-1,(IUP143-14,((IUP351-14,(((((((IUP137-14,IUP372-14),IUP371-14),IUP377-14),(IUP073-14,IUP104-14)),IUP077-14),((NEONW015-1,IUP334-14),(IUP072-14,IUP105-14))),(IUP330-14,NEONW012-1))),(IUP121-14,IUP087-14))))),((IUP076-14,IUP069-14),(IUP336-14,IUP095-14))),IUP303-14),(IUP350-14,IUP319-14))))))))),(((((((BETN1086-1,IUP465-14),ISUP101-14),((((NEONT386-1,(NEONT394-1,(NEONW006-1,(NEONW001-1,(NEONW007-1,(NEONW005-1,(NEONW009-1,NEONW003-1))))))),NEONT402-1),(NEONW010-1,((NEONW008-1,(NEONW079-1,(NEONW002-1,NEONW004-1))),(NEONW080-1,NEONW083-1)))),((((((IUP166-14,(IUP163-14,(IUP165-14,((BETN069-18,(IUP162-14,BETN068-18)),BETN154-18)))),IUP164-14),ISUP074-14),(BETN153-18,BETN067-18)),(((((((((((((ISUP407-14,((ISUP392-14,ISUP398-14),(((ISUP377-14,((((ISUP394-14,ISUP409-14),(ISUP412-14,(ISUP401-14,(ISUP397-14,(ISUP396-14,(ISUP385-14,(ISUP413-14,ISUP404-14))))))),ISUP386-14),ISUP378-14)),ISUP372-14),ISUP381-14))),(ISUP376-14,ISUP390-14)),ISUP369-14),(BETN567-18,(ISUP373-14,ISUP405-14))),((ISUP400-14,(ISUP387-14,ISUP380-14)),ISUP374-14)),((((((((((ISUP389-14,((ISUP388-14,ISUP403-14),ISUP406-14)),ISUP393-14),((ISUP416-14,ISUP417-14),ISUP399-14)),ISUP414-14),ISUP379-14),(ISUP383-14,(ISUP375-14,ISUP395-14))),ISUP368-14),ISUP371-14),(ISUP370-14,ISUP382-14)),ISUP384-14)),ISUP415-14),ISUP411-14),ISUP410-14),(ISUP391-14,ISUP408-14)),(BETN582-18,BETN605-18)),(BETN583-18,BETN594-18)),(((((ISUP422-14,ISUP420-14),(ISUP419-14,ISUP421-14)),(ISUP423-14,ISUP418-14)),(BETN581-18,BETN595-18)),(((BETN769-18,BETN665-18),BETN770-18),(((NEONT332-1,((NEONT037-1,NEONT329-1),((((BETN1054-1,(((BETN1073-1,(((BETN1060-1,BETN1056-1),BETN1061-1),BETN1047-1)),BETN1048-1),BETN1055-1)),(((NEONU225-1,NEONU234-1),((NEONU226-1,(NEONU230-1,NEONU229-1)),((NEONU228-1,NEONU233-1),NEONU231-1))),NEONU227-1)),(NEONT039-1,(NEONT040-1,NEONU232-1))),NEONT087-1))),(NEONT330-1,NEONT331-1)),NEONT084-1))))),((((((BETN070-18,(BETN074-18,IUP002-14)),BETN155-18),IUP003-14),BETN071-18),((BETN072-18,BETN156-18),IUP004-14)),IUP001-14)))),(((((IUP021-14,IUP015-14),((BETN008-18,((((BETN007-18,(BETN149-18,(((IUP012-14,IUP025-14),((NEONT399-1,(NEONT391-1,NEONT383-1)),(IUP006-14,BETN009-18))),((((IUP007-14,IUP020-14),NEONT407-1),((IUP011-14,IUP016-14),IUP010-14)),BETN101-18)))),BETN005-18),(((((IUP009-14,(IUP018-14,IUP022-14)),BETN049-18),BETN006-18),BETN100-18),BETN099-18)),(((IUP013-14,IUP019-14),IUP017-14),IUP008-14))),(BETN098-18,IUP024-14))),(((((((((IUP064-14,IUP067-14),(IUP046-14,IUP052-14)),NEONT369-1),BETN015-18),BETN103-18),IUP049-14),((IUP063-14,(BETN150-18,(IUP038-14,(IUP054-14,((BETN017-18,((IUP060-14,(IUP039-14,(IUP058-14,(IUP040-14,IUP051-14)))),IUP066-14)),((BETN102-18,(IUP023-14,((((((IUP030-14,(((IUP061-14,IUP068-14),(IUP065-14,((IUP043-14,((IUP044-14,IUP056-14),(IUP059-14,IUP047-14))),((IUP042-14,IUP041-14),IUP053-14)))),(IUP035-14,((IUP036-14,(IUP005-14,(IUP029-14,IUP048-14))),(IUP034-14,(IUP050-14,(IUP055-14,(IUP062-14,NEONT376-1)))))))),IUP033-14),IUP031-14),IUP027-14),(BETN013-18,IUP014-14)),IUP045-14))),((IUP026-14,IUP032-14),IUP037-14))))))),IUP057-14)),NEONU2082-),IUP028-14)),(BETN663-18,BETN190-18)),(((((((NEONT424-1,BETN706-18),((NEONT342-1,(((NEONT393-1,BETN075-18),NEONT364-1),(BETN685-18,(((NEONT385-1,IUP1082-14),(BETN926-18,(NEONT416-1,NEONT350-1))),(NEONT357-1,(BETN744-18,NEONT378-1)))))),BETN661-18)),NEONT371-1),BETN179-18),((((BETN911-18,BETN721-18),(BETN877-18,(BETN688-18,(BETN876-18,BETN891-18)))),(BETN892-18,BETN700-18)),BETN902-18)),((NEONU269-1,((((BETN912-18,(BETN878-18,BETN687-18)),(BETN905-18,BETN916-18)),(BETN899-18,BETN925-18)),(NEONU388-1,((((NEONU386-1,ISUP354-14),NEONU322-1),(NEONU392-1,NEONU323-1)),(NEONU391-1,(ISUP355-14,((NEONU389-1,NEONU390-1),ISUP353-14))))))),(((BETN693-18,BETN712-18),(ISUP105-14,(BETN695-18,NEONU2099-))),((ISUP148-14,(ISUP193-14,((((ISUP194-14,ISUP192-14),BETN900-18),(ISUP147-14,ISUP191-14)),ISUP189-14))),(((BETN722-18,(ISUP152-14,BETN678-18)),BETN938-18),(ISUP155-14,ISUP178-14)))))),((((BETN831-18,(((BETN825-18,BETN908-18),(((BETN871-18,BETN829-18),((BETN708-18,(BETN934-18,BETN898-18)),BETN826-18)),BETN737-18)),BETN832-18)),(((((BETN870-18,((BETN857-18,BETN703-18),BETN851-18)),BETN944-18),BETN875-18),(BETN874-18,BETN860-18)),(BETN718-18,BETN869-18))),((IUP1027-14,((NEONU1465-,IUP1028-14),NEONU1459-)),(((((IUP1030-14,((NEONU1462-,IUP1026-14),IUP787-14)),(((IUP788-14,IUP1037-14),(NEONU1460-,(IUP1039-14,NEONU1457-))),(((IUP789-14,IUP1029-14),((IUP1038-14,NEONU1463-),IUP1035-14)),(IUP790-14,NEONU1456-)))),IUP1036-14),(NEONU1461-,NEONU1464-)),NEONU1458-))),(ISUP284-14,(((((NEONU202-1,NEONU203-1),BETN654-18),(NEONU204-1,NEONT173-1)),(NEONT408-1,(((((ISUP104-14,(BETN161-18,IUP829-14)),BETN163-18),BETN086-18),((BETN089-18,IUP830-14),NEONU2075-)),BETN087-18))),ISUP038-14)))))),(((((IUP663-14,((IUP664-14,NEONT079-1),IUP661-14)),IUP662-14),((((NEONU1362-,(NEONU1363-,((BETN792-18,BETN793-18),(BETN777-18,BETN789-18)))),((BETN828-18,(IUP781-14,BETN836-18)),(((IUP1057-14,IUP1060-14),IUP1061-14),IUP1058-14))),(((BETN920-18,BETN918-18),(BETN921-18,BETN922-18)),(((((NEONU2120-,BETN781-18),(((NEONU2122-,NEONU2124-),BETN742-18),NEONU2121-)),NEONU2123-),BETN733-18),((((BETN773-18,NEONU393-1),((NEONT115-1,((NEONU1413-,(NEONU394-1,(((NEONT098-1,(IUP605-14,(NEONU396-1,(ISUP363-14,NEONT105-1)))),(BETN779-18,IUP611-14)),(NEONU395-1,(NEONT103-1,IUP613-14))))),IUP607-14)),(IUP606-14,(NEONT112-1,NEONT097-1)))),(NEONU445-1,((((NEONU216-1,(NEONU224-1,NEONU217-1)),NEONU214-1),(NEONU220-1,(NEONU221-1,(NEONU219-1,(NEONU218-1,(NEONU222-1,NEONU223-1)))))),NEONU215-1))),(ISUP364-14,ISUP362-14))))),((((NEONU1435-,(NEONU1436-,NEONU1434-)),((NEONU1334-,NEONU1332-),(NEONU1333-,(((NEONU1337-,(NEONU1336-,NEONU1338-)),NEONU1335-),NEONU1331-)))),(((IUP805-14,IUP782-14),(NEONU1430-,(((IUP809-14,(NEONU1433-,NEONU1431-)),(IUP808-14,IUP810-14)),((NEONU1432-,IUP1121-14),(NEONU1429-,IUP1083-14))))),(((NEONU1410-,IUP811-14),((NEONU1411-,IUP815-14),IUP816-14)),((IUP822-14,((((((NEONU1446-,(IUP817-14,IUP819-14)),IUP812-14),(NEONU1442-,NEONU1441-)),IUP820-14),IUP818-14),((((IUP1106-14,((IUP1109-14,(IUP821-14,NEONU1440-)),IUP823-14)),(((NEONU1445-,(NEONU1439-,IUP813-14)),NEONU1437-),NEONU1444-)),IUP1107-14),(IUP1110-14,IUP814-14)))),(((NEONU1449-,((NEONU1453-,IUP1142-14),(((IUP1130-14,IUP1143-14),IUP1148-14),IUP1134-14))),(((IUP1146-14,((IUP777-14,IUP1140-14),IUP1133-14)),(((IUP778-14,(NEONU1454-,((NEONU1451-,IUP1144-14),NEONU1448-))),(NEONU1447-,((IUP1141-14,NEONU1455-),(NEONU1450-,(IUP1132-14,((IUP1131-14,IUP776-14),(((((IUP779-14,(IUP1081-14,IUP780-14)),IUP1138-14),(IUP1145-14,(NEONU1452-,(IUP1136-14,IUP1135-14)))),IUP1149-14),IUP1147-14))))))),NEONU1417-)),IUP1137-14)),(NEONU1438-,NEONU1443-)))))),(((((((BETN760-18,(BETN814-18,BETN761-18)),BETN808-18),((BETN807-18,BETN816-18),BETN809-18)),((IUP1124-14,(IUP1122-14,((IUP807-14,IUP806-14),IUP1118-14))),(IUP480-14,((IUP759-14,NEONT177-1),(NEONU414-1,((ISUP351-14,(((IUP751-14,(((IUP484-14,((NEONT016-1,NEONT066-1),NEONT067-1)),IUP475-14),IUP758-14)),((NEONT325-1,NEONT069-1),NEONT015-1)),(((NEONU411-1,(((NEONT327-1,NEONT323-1),(NEONT175-1,(NEONT114-1,NEONT071-1))),NEONT326-1)),NEONT176-1),NEONT178-1))),((IUP479-14,(((ISUP350-14,(ISUP349-14,ISUP304-14)),(NEONT324-1,IUP752-14)),((IUP754-14,((ISUP071-14,IUP478-14),(IUP476-14,NEONU410-1))),NEONU412-1))),(NEONT068-1,(IUP753-14,NEONU413-1))))))))),((BETN788-18,BETN775-18),BETN759-18)),(ISUP100-14,ISUP102-14)),(((((((ISUP315-14,(((((((ISUP297-14,ISUP333-14),ISUP305-14),ISUP288-14),(((ISUP293-14,ISUP316-14),((((ISUP309-14,ISUP291-14),(ISUP301-14,(((ISUP339-14,ISUP314-14),((ISUP330-14,(ISUP325-14,ISUP335-14)),(ISUP320-14,ISUP337-14))),ISUP319-14))),ISUP303-14),(ISUP308-14,ISUP306-14))),((ISUP327-14,ISUP296-14),ISUP348-14))),(ISUP332-14,(ISUP324-14,ISUP317-14))),ISUP061-14),(ISUP311-14,ISUP059-14))),(((((ISUP299-14,ISUP290-14),ISUP292-14),ISUP289-14),(ISUP344-14,(((ISUP334-14,ISUP347-14),ISUP323-14),ISUP294-14))),((((((ISUP326-14,(ISUP345-14,(ISUP338-14,ISUP341-14))),(ISUP302-14,ISUP298-14)),((ISUP322-14,ISUP329-14),ISUP295-14)),ISUP340-14),ISUP318-14),ISUP312-14))),ISUP073-14),((ISUP060-14,ISUP313-14),(((((((ISUP063-14,ISUP068-14),ISUP066-14),ISUP067-14),ISUP065-14),ISUP058-14),(ISUP064-14,ISUP072-14)),ISUP057-14))),ISUP328-14),ISUP331-14),(ISUP343-14,(((ISUP310-14,(ISUP321-14,((ISUP336-14,ISUP346-14),ISUP307-14))),ISUP300-14),ISUP062-14))))))),(BETN629-18,BETN672-18)),((((NEONU1395-,NEONU1388-),(IUP783-14,(IUP785-14,(IUP1100-14,(IUP784-14,(((((IUP1080-14,IUP1102-14),IUP1066-14),((((IUP1101-14,NEONU1390-),NEONU1426-),IUP1071-14),NEONU1389-)),(IUP1077-14,IUP1098-14)),IUP786-14)))))),((((((NEONU1394-,NEONU1393-),BETN886-18),BETN885-18),((ISUP027-14,ISUP026-14),(BETN830-18,((((((BETN844-18,NEONU2127-),(NEONU2128-,(ISUP141-14,(BETN935-18,(ISUP136-14,(BETN696-18,(ISUP135-14,(NEONU2125-,NEONU2126-)))))))),BETN845-18),NEONU2131-),ISUP140-14),(NEONU2129-,(ISUP137-14,ISUP139-14)))))),(NEONT172-1,NEONT003-1)),(NEONU1415-,NEONU1414-))),(BETN890-18,(NEONU2130-,BETN936-18))))),((BETN723-18,BETN847-18),(BETN705-18,((BETN698-18,BETN692-18),(ISUP143-14,BETN702-18))))),((BETN735-18,((NEONU1428-,NEONU1427-),(IUP1111-14,IUP1112-14))),(NEONT322-1,(NEONU2093-,(BETN822-18,((BETN907-18,NEONU2095-),((BETN909-18,NEONU2092-),(((NEONU2094-,BETN852-18),BETN906-18),(BETN924-18,BETN915-18)))))))))),(((((BETN677-18,((BETN815-18,(((BETN810-18,(BETN862-18,((((BETN940-18,BETN933-18),BETN710-18),BETN720-18),((((BETN709-18,((ISUP188-14,BETN943-18),BETN945-18)),BETN704-18),BETN872-18),BETN717-18)))),(BETN941-18,BETN682-18)),((ISUP028-14,(BETN681-18,BETN680-18)),(BETN839-18,BETN716-18)))),(BETN676-18,BETN683-18))),((NEONU1412-,(NEONU2096-,BETN763-18)),((((ISUP121-14,((BETN745-18,(BETN746-18,BETN758-18)),((BETN757-18,BETN743-18),(NEONU1339-,NEONU1340-)))),(((ISUP122-14,(ISUP133-14,((((ISUP126-14,ISUP134-14),ISUP127-14),ISUP124-14),ISUP123-14))),ISUP129-14),((ISUP128-14,ISUP130-14),(ISUP131-14,ISUP125-14)))),(((BETN848-18,BETN841-18),BETN849-18),(BETN855-18,BETN842-18))),((BETN764-18,((BETN787-18,BETN739-18),BETN765-18)),BETN747-18)))),((((((BETN082-18,BETN160-18),(IUP283-14,BETN083-18)),(BETN081-18,IUP282-14)),(IUP190-14,BETN159-18)),IUP281-14),(((BETN803-18,(BETN767-18,BETN766-18)),BETN804-18),BETN751-18))),NEONU450-1),(ISUP103-14,((BETN053-18,NEONT348-1),((KJ592531.1,HQ582180.1),(KM531702.1,(GU013631.1,KM533240.1)))))))),((((((NEONU200-1,IUP584-14),NEONT155-1),((BETN819-18,(BETN879-18,BETN833-18)),((BETN1063-1,BETN1068-1),NEONU213-1))),((NEONT174-1,(IUP799-14,(NEONU1387-,NEONU1396-))),ISUP455-14)),ISUP025-14),(((BETN001-18,BETN004-18),(BETN002-18,((IUP300-14,BETN003-18),BETN066-18))),((BETN937-18,BETN939-18),NEONU1365-)))),(((IUP549-14,(IUP550-14,NEONU1398-)),(IUP547-14,(IUP548-14,ISUP004-14))),(((((((((NEONT199-1,(((NEONT197-1,NEONT198-1),(NEONT042-1,NEONT044-1)),(NEONT043-1,NEONU192-1))),NEONT038-1),(IUP294-14,((IUP325-14,(BETN051-18,(NEONT370-1,(NEONU2074-,BETN113-18)))),BETN118-18))),((NEONT363-1,IUP293-14),IUP142-14)),IUP295-14),((BETN699-18,BETN707-18),ISUP017-14)),((((((IUP286-14,IUP288-14),((NEONT392-1,BETN122-18),NEONT377-1)),BETN052-18),((NEONT384-1,BETN076-18),ISUP283-14)),((BETN587-18,(BETN596-18,BETN626-18)),(((((((NEONT082-1,NEONT041-1),NEONT059-1),(NEONT058-1,NEONT124-1)),NEONT196-1),NEONT127-1),(((ISUP044-14,BETN653-18),BETN619-18),BETN572-18)),NEONU193-1))),((((((NEONT090-1,(NEONT146-1,NEONT200-1)),NEONU415-1),NEONT131-1),NEONU416-1),NEONT145-1),NEONT147-1))),((ISUP258-14,((ISUP280-14,ISUP270-14),((NEONT148-1,((ISUP261-14,NEONT154-1),((ISUP269-14,ISUP282-14),((ISUP259-14,(((ISUP268-14,NEONU417-1),ISUP277-14),(NEONT149-1,NEONT123-1))),ISUP273-14)))),((((((ISUP271-14,(ISUP266-14,ISUP275-14)),ISUP272-14),((ISUP278-14,(ISUP263-14,ISUP223-14)),ISUP276-14)),((ISUP264-14,((ISUP265-14,(ISUP279-14,NEONT144-1)),ISUP260-14)),NEONT142-1)),NEONT143-1),ISUP281-14)))),NEONU418-1)),(((((BETN1130-1,(BETN1125-1,BETN1071-1)),BETN1041-1),(BETN1074-1,BETN1134-1)),(BETN1108-1,BETN1050-1)),((BETN1117-1,((((BETN1059-1,BETN1127-1),(((BETN1109-1,BETN1057-1),BETN1070-1),BETN1120-1)),BETN1079-1),(BETN1129-1,BETN1075-1))),((BETN1066-1,BETN1072-1),BETN1118-1)))))))),(NEONU451-1,((IUP291-14,(BETN181-18,IUP296-14)),(BETN158-18,BETN157-18)))),((BETN648-18,(((BETN659-18,BETN656-18),BETN650-18),(BETN651-18,BETN649-18))),((((NEONT125-1,(NEONT055-1,NEONT046-1)),NEONT048-1),NEONT085-1),(((ISUP439-14,ISUP430-14),(((ISUP431-14,ISUP437-14),(ISUP442-14,(ISUP434-14,((ISUP435-14,((ISUP441-14,ISUP440-14),ISUP438-14)),ISUP436-14)))),ISUP432-14)),(NEONT139-1,((IUP463-14,(IUP456-14,(((IUP457-14,NEONT310-1),((NEONT004-1,(NEONT011-1,NEONU406-1)),((((((NEONT138-1,IUP464-14),NEONT005-1),NEONU407-1),NEONT018-1),NEONT028-1),IUP462-14))),IUP459-14))),NEONT311-1))))))),((((BETN897-18,(((BETN894-18,(BETN904-18,BETN884-18)),BETN896-18),(NEONU2104-,BETN893-18))),((NEONU1993-,NEONU1992-),(NEONU1994-,((NEONT390-1,(((NEONT398-1,NEONT382-1),NEONT361-1),NEONT368-1)),((IUP580-14,IUP583-14),((BETN1088-1,NEONT313-1),IUP581-14)))))),NEONU2103-),(((((NEONU457-1,NEONT152-1),BETN1076-1),((((NEONU439-1,NEONT078-1),((NEONT134-1,(NEONT076-1,IUP602-14)),(((((((((NEONU441-1,NEONT070-1),NEONT104-1),NEONT099-1),NEONU198-1),NEONT122-1),NEONT100-1),NEONU440-1),IUP590-14),IUP587-14))),NEONU438-1),NEONU437-1)),NEONU2001-),((((NEONT094-1,((NEONU254-1,NEONU255-1),NEONU1984-)),((NEONU253-1,(NEONT093-1,NEONT312-1)),NEONT027-1)),NEONT092-1),NEONU256-1)))),BETN658-18)),(BETN1067-1,(ISUP256-14,(ISUP246-14,(ISUP242-14,(((IUP560-14,(NEONU199-1,NEONT074-1)),ISUP215-14),(((((ISUP216-14,(((((((((((ISUP219-14,(ISUP228-14,NEONT151-1)),(((((((((ISUP248-14,ISUP240-14),ISUP231-14),ISUP237-14),ISUP249-14),ISUP254-14),ISUP257-14),NEONU197-1),ISUP236-14),NEONU201-1)),((((ISUP238-14,ISUP232-14),IUP556-14),ISUP244-14),IUP512-14)),ISUP250-14),ISUP239-14),ISUP253-14),ISUP221-14),ISUP234-14),ISUP241-14),ISUP220-14),ISUP230-14)),((((((ISUP227-14,ISUP226-14),ISUP247-14),ISUP222-14),ISUP218-14),ISUP251-14),ISUP229-14)),ISUP243-14),(((ISUP224-14,ISUP233-14),ISUP255-14),ISUP235-14)),ISUP245-14))))))),BETN1078-1),(ISUP252-14,BETN1097-1)),(BETN1091-1,(BETN1044-1,BETN1062-1))),((((BETN1043-1,(BETN1105-1,(BETN1132-1,BETN1133-1))),(BETN1064-1,BETN1102-1)),BETN1093-1),((BETN1100-1,((BETN1095-1,(BETN1128-1,BETN1045-1)),BETN1092-1)),((BETN1098-1,(BETN1090-1,(BETN1131-1,BETN1094-1))),(BETN1096-1,BETN1053-1)))),BETN1042-1);
(((BETN1062-1,(BETN1091-1,BETN1044-1)),((((NEONU448-1,((NEONU408-1,NEONT080-1),NEONU409-1)),((((BETN658-18,(((((NEONU419-1,NEONT095-1),(IUP549-14,((IUP550-14,NEONU1398-),((IUP548-14,ISUP004-14),IUP547-14)))),(((((BETN053-18,NEONT348-1),((KJ592531.1,HQ582180.1),(KM531702.1,(GU013631.1,KM533240.1)))),(((ISUP475-14,ISUP443-14),((BETN648-18,(BETN650-18,(((BETN659-18,BETN656-18),BETN651-18),BETN649-18))),(IUP456-14,(IUP459-14,(((NEONT139-1,((((((NEONT138-1,IUP464-14),NEONT005-1),NEONU407-1),NEONT018-1),NEONT028-1),(IUP462-14,((IUP457-14,NEONT310-1),(NEONT004-1,(NEONT011-1,NEONU406-1)))))),NEONT311-1),(((((NEONT125-1,(NEONT055-1,NEONT048-1)),NEONT046-1),NEONT085-1),((ISUP431-14,(ISUP430-14,(((ISUP432-14,ISUP437-14),(ISUP434-14,((ISUP435-14,((ISUP441-14,ISUP440-14),ISUP438-14)),ISUP436-14))),ISUP439-14))),ISUP442-14)),IUP463-14)))))),((BETN699-18,BETN707-18),((BETN833-18,(BETN819-18,BETN879-18)),((BETN1063-1,BETN1068-1),NEONU213-1))))),((((ISUP002-14,((NEONU194-1,(((NEONT367-1,NEONT389-1),(NEONT381-1,NEONU195-1)),(NEONU196-1,NEONT374-1))),NEONT397-1)),((ISUP003-14,(((ISUP008-14,ISUP009-14),(ISUP011-14,ISUP020-14)),(ISUP014-14,(ISUP006-14,(ISUP005-14,(ISUP018-14,(ISUP015-14,(ISUP023-14,(ISUP007-14,(ISUP019-14,(ISUP021-14,ISUP010-14))))))))))),ISUP001-14)),((BETN169-18,((ISUP024-14,ISUP022-14),ISUP012-14)),ISUP013-14)),ISUP016-14)),((((((NEONT377-1,(IUP288-14,(BETN122-18,(NEONT392-1,BETN052-18)))),IUP286-14),((NEONT384-1,BETN076-18),ISUP283-14)),(((((IUP294-14,(BETN118-18,((((NEONT370-1,NEONU2074-),BETN113-18),IUP325-14),BETN051-18))),((NEONT363-1,IUP293-14),IUP142-14)),NEONT199-1),((((NEONT197-1,NEONT198-1),NEONT044-1),NEONT038-1),((NEONT043-1,NEONU192-1),NEONT042-1))),(((BETN587-18,(BETN596-18,BETN626-18)),((((((((NEONT058-1,NEONT041-1),NEONT124-1),NEONT059-1),NEONT082-1),NEONT196-1),NEONT127-1),(BETN572-18,(BETN619-18,(ISUP044-14,BETN653-18)))),NEONU193-1)),IUP295-14))),((NEONT090-1,(NEONT146-1,NEONT200-1)),((NEONT145-1,NEONT147-1),(NEONU415-1,(NEONT131-1,NEONU416-1))))),((((((NEONU418-1,(((((ISUP266-14,(ISUP271-14,ISUP272-14)),ISUP276-14),((ISUP260-14,(((ISUP278-14,ISUP263-14),(ISUP223-14,ISUP265-14)),((ISUP279-14,NEONT144-1),NEONT142-1))),(ISUP275-14,ISUP264-14))),NEONT143-1),((ISUP280-14,(ISUP261-14,ISUP282-14)),ISUP258-14))),((NEONT154-1,NEONT148-1),(ISUP273-14,ISUP269-14))),ISUP281-14),((((ISUP277-14,(ISUP268-14,NEONT149-1)),NEONU417-1),NEONT123-1),ISUP259-14)),ISUP270-14),((((BETN1066-1,BETN1134-1),((((BETN1125-1,(BETN1118-1,BETN1108-1)),BETN1130-1),BETN1041-1),((BETN1050-1,(BETN1117-1,BETN1071-1)),((BETN1127-1,(BETN1059-1,BETN1072-1)),(((((BETN1079-1,BETN1070-1),(BETN1057-1,BETN1120-1)),BETN1129-1),BETN1075-1),BETN1109-1))))),BETN1074-1),ISUP017-14))))),(((((((IUP1097-14,BETN782-18),((((((((BETN727-18,(BETN728-18,BETN724-18)),BETN729-18),((((NEONU397-1,NEONT189-1),(NEONU398-1,NEONU399-1)),IUP525-14),(NEONT119-1,NEONU400-1))),(((NEONT190-1,((((NEONT010-1,NEONT031-1),ISUP204-14),(NEONT029-1,IUP524-14)),(NEONT191-1,NEONT336-1))),IUP791-14),((((((((NEONU261-1,((NEONU258-1,(((NEONU262-1,(NEONU284-1,NEONU264-1)),NEONU260-1),NEONU263-1)),ISUP209-14)),((NEONU318-1,NEONU285-1),NEONU259-1)),(((BETN1077-1,((BETN1113-1,BETN1114-1),(BETN1080-1,BETN1087-1))),(BETN1112-1,BETN1051-1)),(BETN1081-1,(((((BETN1082-1,(BETN1110-1,BETN1065-1)),BETN1122-1),NEONU435-1),((IUP416-14,((NEONU433-1,IUP408-14),IUP413-14)),BETN1052-1)),((((IUP417-14,((NEONU432-1,IUP418-14),NEONT137-1)),(NEONU436-1,IUP522-14)),NEONT091-1),NEONU434-1))))),((((NEONU401-1,(NEONU405-1,(NEONU403-1,(NEONT072-1,(NEONT120-1,NEONT065-1))))),IUP485-14),(((IUP490-14,(NEONU404-1,NEONU402-1)),IUP487-14),IUP488-14)),IUP665-14)),ISUP093-14),(((((((IUP511-14,NEONU453-1),(NEONU452-1,NEONU454-1)),IUP434-14),(IUP510-14,IUP513-14)),(((NEONT062-1,(NEONT101-1,((NEONU430-1,NEONU431-1),NEONU429-1))),(BETN1115-1,BETN1104-1)),NEONT077-1)),((NEONU268-1,NEONU279-1),NEONU267-1)),(((((NEONT032-1,IUP427-14),(IUP426-14,IUP428-14)),(NEONT009-1,NEONT013-1)),((((NEONT025-1,IUP432-14),IUP433-14),IUP431-14),IUP546-14)),(((((NEONU281-1,((IUP534-14,NEONU245-1),((IUP529-14,NEONT192-1),ISUP205-14))),((NEONT014-1,IUP533-14),(((NEONT150-1,NEONT017-1),IUP532-14),((NEONU249-1,NEONT019-1),NEONU252-1)))),IUP531-14),(NEONT026-1,(NEONU251-1,NEONU246-1))),(NEONU456-1,NEONU250-1))))),(((ISUP213-14,(ISUP210-14,ISUP214-14)),(BETN657-18,((BETN606-18,BETN608-18),BETN611-18))),((((NEONT413-1,(NEONT321-1,(NEONU1991-,((NEONU1989-,NEONT008-1),NEONU1990-)))),BETN859-18),(((NEONU319-1,NEONU282-1),NEONU265-1),((NEONU320-1,NEONU321-1),NEONU257-1))),(IUP297-14,(NEONU247-1,NEONU248-1))))),((IUP403-14,(IUP404-14,IUP395-14)),((BETN1089-1,BETN1111-1),BETN1085-1))))),((((((NEONT181-1,NEONT006-1),NEONT024-1),IUP1119-14),((((BETN794-18,(((NEONU1466-,NEONU1356-),((NEONU2112-,NEONU1343-),NEONU1354-)),(BETN798-18,((BETN797-18,((NEONU1360-,NEONU1353-),NEONU1359-)),(((NEONU1468-,NEONU1355-),(BETN799-18,(BETN800-18,BETN791-18))),NEONU1357-))))),((NEONT179-1,(NEONT180-1,(ISUP365-14,(IUP542-14,IUP543-14)))),IUP544-14)),((((NEONU1472-,BETN811-18),(NEONU1342-,((((NEONU1358-,IUP1086-14),NEONU1467-),((IUP1087-14,BETN796-18),(NEONU1471-,IUP1085-14))),NEONU1469-))),IUP1089-14),((NEONU1474-,BETN817-18),(((NEONU1470-,NEONU1473-),NEONU1475-),IUP1043-14)))),ISUP037-14)),(((NEONU2106-,NEONU2105-),BETN697-18),((BETN106-18,BETN062-18),((((BETN170-18,IUP290-14),NEONU2091-),BETN171-18),(BETN107-18,BETN151-18))))),((((((IUP625-14,ISUP367-14),(((IUP645-14,NEONT184-1),((IUP630-14,NEONT107-1),(NEONT186-1,(NEONT185-1,IUP644-14)))),((((NEONT113-1,BETN880-18),IUP619-14),IUP632-14),IUP631-14))),(BETN730-18,IUP634-14)),(NEONU420-1,(NEONT108-1,((IUP615-14,((IUP633-14,(IUP621-14,IUP618-14)),IUP617-14)),IUP635-14)))),(NEONT182-1,IUP629-14)),IUP653-14))),((NEONU1341-,(BETN813-18,ISUP352-14)),((((IUP500-14,NEONU324-1),IUP496-14),(NEONT187-1,(NEONT188-1,(((IUP499-14,(NEONT110-1,(IUP497-14,IUP502-14))),(NEONT130-1,IUP498-14)),NEONT083-1)))),(IUP503-14,IUP501-14)))),((((IUP455-14,(NEONU421-1,NEONU422-1)),(IUP443-14,IUP437-14)),IUP523-14),IUP451-14)),(((BETN801-18,((BETN750-18,BETN812-18),(NEONU1397-,BETN756-18))),(((ISUP099-14,ISUP098-14),((((IUP578-14,(ISUP286-14,NEONU442-1)),NEONT140-1),((IUP573-14,NEONU2109-),(NEONU2108-,((NEONU443-1,NEONU444-1),IUP574-14)))),NEONU2107-)),((((IUP793-14,(BETN749-18,NEONU1364-)),IUP794-14),((BETN784-18,(IUP792-14,BETN802-18)),((BETN776-18,BETN774-18),BETN755-18))),((((((NEONU1402-,NEONU1423-),(NEONU1391-,(NEONU1400-,((NEONU1425-,NEONU1405-),NEONU1406-)))),NEONU1404-),(NEONU1401-,NEONU1403-)),((NEONU1348-,NEONU1346-),(((NEONU1350-,(IUP796-14,(IUP797-14,IUP1073-14))),(IUP1092-14,(((((((IUP1079-14,NEONU1383-),(((NEONU1367-,IUP1095-14),NEONU1385-),IUP795-14)),NEONU1421-),IUP1072-14),IUP1069-14),IUP1090-14),IUP1096-14))),(((IUP1078-14,(((NEONU1349-,(NEONU1416-,(NEONU1344-,NEONU1352-))),NEONU1351-),NEONU1347-)),NEONU1345-),(NEONU1386-,(NEONU1384-,BETN771-18)))))),(((NEONU1422-,NEONU1382-),(NEONU1424-,NEONU1399-)),NEONU1392-))))),ISUP097-14))),((BETN698-18,BETN692-18),(ISUP143-14,BETN702-18))),((BETN723-18,BETN847-18),BETN705-18)),(((((((NEONT355-1,(((NEONU424-1,IUP424-14),NEONU427-1),NEONU428-1)),(NEONT001-1,NEONU425-1)),NEONU426-1),BETN762-18),((IUP555-14,IUP553-14),(IUP541-14,NEONU447-1))),((BETN735-18,((NEONU1428-,NEONU1427-),(IUP1111-14,IUP1112-14))),(NEONT322-1,(BETN906-18,((BETN924-18,((BETN915-18,NEONU2094-),BETN852-18)),(BETN909-18,((BETN822-18,(NEONU2095-,(BETN907-18,NEONU2093-))),NEONU2092-))))))),((((((NEONU1335-,NEONU1331-),(NEONU1337-,(NEONU1336-,NEONU1338-))),NEONU1333-),(NEONU1334-,NEONU1332-)),((((IUP808-14,IUP810-14),((((IUP805-14,IUP782-14),(NEONU1433-,NEONU1431-)),((NEONU1430-,NEONU1432-),(NEONU1429-,IUP1083-14))),(IUP809-14,IUP1121-14))),(((((((NEONU1445-,(NEONU1439-,IUP813-14)),NEONU1444-),IUP1106-14),NEONU1437-),((IUP1107-14,IUP823-14),(IUP1109-14,(IUP821-14,NEONU1440-)))),((IUP1110-14,IUP814-14),(((((IUP822-14,NEONU1441-),IUP819-14),IUP812-14),((IUP817-14,NEONU1446-),NEONU1442-)),(IUP818-14,IUP820-14)))),((((IUP1142-14,NEONU1449-),(((IUP1134-14,IUP1143-14),(IUP1148-14,IUP1130-14)),(NEONU1453-,((((IUP1146-14,(IUP1140-14,(IUP1133-14,IUP777-14))),((IUP1147-14,(IUP1137-14,IUP1132-14)),(((NEONU1417-,(NEONU1454-,NEONU1447-)),(IUP776-14,(IUP1131-14,(NEONU1450-,(NEONU1451-,IUP1144-14))))),((IUP1136-14,((IUP1081-14,((IUP779-14,NEONU1452-),((IUP1145-14,IUP780-14),IUP1138-14))),IUP1135-14)),IUP1149-14)))),(NEONU1448-,IUP1141-14)),(IUP778-14,NEONU1455-))))),(NEONU1438-,NEONU1443-)),((NEONU1410-,IUP811-14),(NEONU1411-,(IUP816-14,IUP815-14)))))),(NEONU1434-,(NEONU1435-,NEONU1436-)))),((((((BETN760-18,(BETN814-18,BETN808-18)),(((BETN807-18,BETN816-18),BETN809-18),BETN761-18)),((IUP1124-14,(IUP1122-14,((IUP807-14,IUP1118-14),IUP806-14))),(IUP480-14,((((IUP759-14,NEONT177-1),((IUP752-14,(((IUP479-14,((ISUP351-14,(ISUP350-14,(NEONU414-1,((ISUP349-14,IUP476-14),(((NEONT325-1,NEONT069-1),NEONT015-1),((IUP475-14,(IUP758-14,IUP751-14)),IUP484-14)))))),ISUP304-14)),(((NEONT067-1,(((NEONT068-1,(IUP753-14,NEONU413-1)),((NEONT114-1,NEONT066-1),(((NEONU411-1,(((NEONT327-1,NEONT323-1),NEONT175-1),NEONT326-1)),NEONT176-1),NEONT016-1))),NEONT324-1)),NEONT071-1),NEONT178-1)),NEONU410-1)),(IUP754-14,NEONU412-1))),IUP478-14),ISUP071-14)))),((BETN788-18,BETN775-18),BETN759-18)),(ISUP100-14,ISUP102-14)),(((((((ISUP315-14,ISUP300-14),ISUP321-14),ISUP336-14),ISUP346-14),ISUP307-14),ISUP310-14),((ISUP062-14,((ISUP295-14,(((ISUP312-14,((ISUP326-14,(ISUP345-14,(ISUP338-14,ISUP341-14))),ISUP302-14)),((ISUP322-14,ISUP329-14),ISUP298-14)),(ISUP340-14,ISUP318-14))),(((ISUP073-14,((((ISUP057-14,((ISUP063-14,ISUP072-14),ISUP067-14)),ISUP066-14),(ISUP058-14,(ISUP060-14,ISUP313-14))),ISUP065-14)),((((ISUP311-14,((((ISUP297-14,(ISUP333-14,ISUP327-14)),(ISUP348-14,((ISUP316-14,(ISUP308-14,ISUP296-14)),((ISUP305-14,(ISUP309-14,ISUP291-14)),ISUP331-14)))),((ISUP301-14,((ISUP288-14,ISUP306-14),(ISUP303-14,(ISUP324-14,(ISUP317-14,ISUP332-14))))),(((ISUP339-14,((ISUP330-14,(ISUP325-14,ISUP335-14)),(ISUP320-14,ISUP337-14))),ISUP319-14),ISUP314-14))),ISUP293-14)),ISUP061-14),(ISUP344-14,((((ISUP294-14,ISUP299-14),ISUP289-14),(ISUP292-14,ISUP290-14)),((ISUP334-14,ISUP347-14),ISUP323-14)))),ISUP064-14)),((ISUP328-14,ISUP068-14),ISUP059-14)))),ISUP343-14)))))),(((ISUP103-14,((((((BETN767-18,BETN766-18),BETN804-18),BETN803-18),BETN751-18),(BETN159-18,((IUP190-14,((((BETN160-18,(IUP283-14,BETN083-18)),BETN082-18),IUP282-14),BETN081-18)),IUP281-14))),((NEONU1412-,(NEONU2096-,BETN763-18)),(((NEONU450-1,((BETN677-18,((BETN815-18,(BETN676-18,BETN683-18)),(((BETN810-18,(ISUP028-14,(BETN680-18,BETN681-18))),BETN682-18),((BETN717-18,BETN941-18),(BETN716-18,(BETN862-18,((((((((ISUP188-14,BETN943-18),BETN945-18),BETN872-18),BETN709-18),BETN710-18),BETN720-18),BETN704-18),(BETN940-18,BETN933-18)))))))),BETN839-18)),(((BETN787-18,BETN739-18),(BETN765-18,BETN764-18)),BETN747-18)),(((ISUP121-14,(((BETN757-18,BETN743-18),(NEONU1339-,NEONU1340-)),((BETN745-18,BETN758-18),BETN746-18))),((((ISUP133-14,((((ISUP126-14,ISUP134-14),ISUP127-14),ISUP124-14),ISUP123-14)),ISUP122-14),ISUP129-14),(ISUP128-14,((ISUP130-14,ISUP131-14),ISUP125-14)))),(((BETN848-18,BETN841-18),BETN849-18),(BETN855-18,BETN842-18))))))),((((((BETN695-18,ISUP105-14),(BETN693-18,BETN712-18)),NEONU2099-),((((ISUP148-14,(ISUP193-14,((((ISUP194-14,ISUP192-14),BETN900-18),(ISUP147-14,ISUP191-14)),ISUP189-14))),((BETN722-18,(ISUP152-14,BETN678-18)),BETN938-18)),ISUP178-14),ISUP155-14)),((((NEONU202-1,NEONU203-1),BETN654-18),(NEONU204-1,NEONT173-1)),(((IUP829-14,(ISUP104-14,BETN161-18)),((BETN163-18,BETN087-18),(BETN086-18,(BETN089-18,(IUP830-14,NEONU2075-))))),NEONT408-1))),(((((((NEONU386-1,NEONU392-1),(NEONU323-1,((NEONU388-1,(NEONU389-1,((NEONU390-1,ISUP353-14),ISUP355-14))),NEONU391-1))),(ISUP354-14,NEONU322-1)),(((BETN098-18,IUP024-14),(((((IUP021-14,IUP015-14),BETN099-18),(BETN100-18,(((((IUP013-14,IUP019-14),IUP017-14),(IUP008-14,(IUP009-14,(IUP018-14,IUP022-14)))),BETN005-18),BETN049-18))),((((((IUP007-14,IUP020-14),NEONT407-1),((IUP011-14,IUP016-14),IUP010-14)),BETN101-18),(NEONT399-1,BETN006-18)),BETN149-18)),(((NEONT391-1,NEONT383-1),((IUP006-14,BETN009-18),BETN007-18)),((IUP012-14,IUP025-14),BETN008-18)))),((IUP048-14,((((((((((IUP026-14,IUP032-14),(IUP037-14,IUP049-14)),(IUP023-14,(BETN102-18,NEONU2082-))),((((((IUP064-14,IUP067-14),(IUP046-14,IUP052-14)),NEONT369-1),BETN015-18),BETN103-18),(BETN013-18,IUP045-14))),IUP038-14),IUP054-14),((IUP039-14,(IUP058-14,(IUP040-14,IUP051-14))),IUP027-14)),(BETN017-18,(((((IUP061-14,IUP068-14),(IUP065-14,((IUP043-14,((IUP044-14,IUP056-14),(IUP059-14,IUP047-14))),((IUP042-14,IUP041-14),IUP053-14)))),(IUP035-14,((IUP036-14,(IUP005-14,(IUP014-14,(IUP030-14,IUP029-14)))),(IUP034-14,(IUP050-14,(IUP055-14,(IUP062-14,NEONT376-1))))))),IUP033-14),IUP031-14))),(IUP060-14,((IUP063-14,IUP057-14),BETN150-18))),IUP066-14)),IUP028-14))),((ISUP284-14,((((NEONT126-1,NEONU191-1),((ISUP040-14,(((ISUP035-14,(((BETN642-18,BETN655-18),BETN652-18),BETN645-18)),(((ISUP045-14,ISUP039-14),ISUP043-14),ISUP033-14)),ISUP042-14)),((((BETN176-18,BETN177-18),BETN173-18),(NEONT049-1,(BETN174-18,((NEONU278-1,NEONU283-1),((NEONT050-1,NEONU280-1),(BETN172-18,NEONU272-1)))))),ISUP036-14))),(((((((((BETN926-18,(NEONT416-1,NEONT350-1)),NEONT424-1),(((NEONT342-1,BETN706-18),(NEONT385-1,NEONT371-1)),((NEONT393-1,BETN075-18),NEONT364-1))),BETN661-18),(BETN685-18,IUP1082-14)),(NEONT357-1,(BETN744-18,NEONT378-1))),BETN179-18),((BETN721-18,((BETN892-18,BETN700-18),(BETN688-18,((BETN876-18,BETN877-18),(BETN911-18,BETN891-18))))),BETN902-18)),(NEONU269-1,((BETN905-18,(BETN912-18,(BETN916-18,(BETN687-18,BETN878-18)))),(BETN899-18,BETN925-18))))),(NEONW087-1,(((IUP082-14,((IUP115-14,(IUP080-14,(IUP101-14,((IUP071-14,IUP118-14),((IUP116-14,IUP306-14),(IUP110-14,(IUP345-14,(IUP129-14,(IUP117-14,NEONW017-1))))))))),(((IUP130-14,(IUP070-14,IUP111-14)),(IUP315-14,IUP322-14)),(((((((((((((IUP141-14,((NEONW105-1,NEONW011-1),(IUP309-14,((IUP331-14,IUP341-14),IUP098-14)))),IUP122-14),((((NEONW095-1,((((((IUP359-14,IUP338-14),IUP358-14),IUP314-14),(IUP348-14,(NEONW097-1,NEONW019-1))),IUP313-14),(((((((((((IUP091-14,IUP096-14),IUP317-14),IUP324-14),IUP361-14),IUP380-14),NEONW100-1),(IUP097-14,IUP374-14)),IUP357-14),((NEONW014-1,NEONW090-1),IUP373-14)),(IUP112-14,IUP340-14)),(((IUP337-14,(NEONW098-1,IUP354-14)),(IUP368-14,(NEONW096-1,((IUP100-14,((NEONW085-1,(IUP355-14,IUP106-14)),IUP083-14)),IUP093-14)))),IUP302-14)))),NEONW018-1),(IUP379-14,IUP311-14)),IUP366-14)),IUP140-14),IUP108-14),IUP120-14),((((IUP136-14,(IUP329-14,NEONW016-1)),IUP128-14),IUP304-14),(IUP347-14,IUP125-14))),IUP124-14),((IUP336-14,IUP376-14),IUP090-14)),((IUP092-14,IUP139-14),((IUP138-14,(IUP126-14,IUP132-14)),IUP307-14))),(IUP134-14,(IUP085-14,(((IUP094-14,(((IUP362-14,IUP179-14),IUP310-14),((IUP367-14,IUP344-14),(NEONW013-1,(IUP369-14,(((NEONW035-1,(NEONW086-1,(IUP346-14,(((((IUP102-14,IUP084-14),IUP099-14),((IUP109-14,IUP107-14),IUP119-14)),((IUP133-14,((((IUP365-14,IUP349-14),IUP312-14),IUP301-14),(((IUP352-14,IUP339-14),((((NEONW089-1,NEONT359-1),IUP353-14),IUP375-14),NEONW036-1)),(IUP356-14,(IUP320-14,(IUP342-14,(IUP123-14,IUP378-14))))))),BETN046-18)),IUP075-14)))),(((IUP316-14,IUP127-14),IUP326-14),IUP135-14)),(BETN060-18,BETN063-18))))))),(IUP103-14,(IUP321-14,NEONW101-1))),((IUP131-14,IUP089-14),IUP088-14))))),IUP078-14),IUP079-14)))),((IUP343-14,(IUP327-14,IUP333-14)),IUP328-14)),((((IUP076-14,IUP087-14),(((((IUP318-14,(IUP363-14,((IUP332-14,IUP292-14),(IUP114-14,NEONW020-1)))),IUP308-14),IUP335-14),(NEONW099-1,(IUP143-14,((IUP351-14,((((((IUP137-14,IUP372-14),IUP371-14),IUP377-14),IUP077-14),((NEONW015-1,IUP334-14),IUP105-14)),(IUP330-14,NEONW012-1))),IUP121-14)))),IUP104-14)),((IUP073-14,IUP319-14),(IUP069-14,((IUP303-14,(((IUP323-14,IUP072-14),IUP364-14),((((IUP360-14,(BETN059-18,IUP370-14)),IUP074-14),NEONW091-1),IUP095-14))),(((IUP350-14,IUP180-14),IUP081-14),NEONW084-1))))),(IUP305-14,IUP086-14)))))),((((((((ISUP184-14,BETN714-18),ISUP168-14),(ISUP176-14,BETN725-18)),(ISUP159-14,BETN719-18)),(ISUP179-14,((ISUP183-14,(ISUP180-14,(ISUP186-14,(ISUP177-14,ISUP185-14)))),ISUP181-14))),(ISUP162-14,((((ISUP164-14,ISUP154-14),ISUP150-14),(((ISUP158-14,ISUP156-14),(ISUP157-14,ISUP166-14)),(ISUP145-14,(ISUP149-14,((((ISUP153-14,(ISUP175-14,ISUP167-14)),ISUP172-14),(ISUP165-14,ISUP173-14)),ISUP160-14))))),(ISUP161-14,((ISUP170-14,ISUP182-14),BETN726-18))))),(NEONT400-1,(NEONU1996-,NEONU1995-))),(BETN672-18,((((BETN908-18,((((((BETN737-18,BETN829-18),(BETN708-18,BETN898-18)),(BETN934-18,BETN826-18)),BETN871-18),BETN832-18),BETN831-18)),BETN825-18),(((((BETN874-18,(BETN870-18,BETN860-18)),BETN857-18),BETN944-18),((BETN875-18,BETN703-18),BETN851-18)),(BETN718-18,BETN869-18))),(((NEONU1459-,((((NEONU1464-,(((NEONU1463-,(IUP790-14,NEONU1456-)),(((IUP1026-14,(IUP787-14,NEONU1462-)),IUP1030-14),((((NEONU1461-,IUP1038-14),IUP1029-14),(IUP788-14,(NEONU1460-,(IUP1039-14,NEONU1457-)))),(IUP1037-14,IUP1036-14)))),IUP1035-14)),IUP789-14),NEONU1458-),IUP1027-14)),IUP1028-14),NEONU1465-)))))),(BETN663-18,BETN190-18)),((IUP299-14,((BETN1086-1,IUP465-14),ISUP101-14)),(((((IUP163-14,(((IUP166-14,(BETN069-18,((IUP162-14,BETN068-18),BETN154-18))),IUP165-14),IUP164-14)),ISUP074-14),(BETN153-18,BETN067-18)),((((ISUP422-14,(ISUP423-14,ISUP421-14)),(ISUP419-14,(ISUP420-14,ISUP418-14))),(BETN581-18,BETN595-18)),(((BETN583-18,BETN594-18),((BETN769-18,BETN665-18),BETN770-18)),(((NEONU232-1,((((BETN1054-1,((BETN1047-1,((BETN1061-1,BETN1056-1),BETN1060-1)),((BETN1048-1,BETN1073-1),BETN1055-1))),(((NEONU230-1,NEONU227-1),((NEONU229-1,NEONU231-1),(NEONU226-1,(NEONU225-1,NEONU234-1)))),(NEONU228-1,NEONU233-1))),NEONT039-1),NEONT040-1)),((NEONT331-1,NEONT330-1),(NEONT037-1,(NEONT087-1,NEONT332-1)))),(NEONT084-1,NEONT329-1))))),((((((((((ISUP373-14,ISUP405-14),ISUP408-14),(ISUP415-14,(ISUP411-14,ISUP410-14))),((ISUP400-14,(ISUP387-14,ISUP380-14)),ISUP374-14)),ISUP384-14),(((((ISUP389-14,(ISUP403-14,ISUP406-14)),ISUP393-14),((ISUP416-14,ISUP417-14),ISUP399-14)),(((ISUP368-14,ISUP382-14),ISUP391-14),BETN567-18)),(ISUP371-14,((ISUP375-14,ISUP388-14),(ISUP370-14,ISUP383-14))))),((((((((((ISUP394-14,ISUP409-14),(ISUP412-14,(ISUP401-14,(ISUP397-14,(ISUP396-14,(ISUP385-14,(ISUP413-14,ISUP404-14))))))),ISUP386-14),ISUP378-14),(ISUP372-14,ISUP381-14)),ISUP377-14),((ISUP398-14,(ISUP376-14,ISUP390-14)),ISUP407-14)),ISUP392-14),ISUP369-14),ISUP395-14)),((BETN582-18,BETN605-18),(ISUP379-14,ISUP414-14))),(((BETN071-18,IUP004-14),(IUP003-14,((BETN155-18,(((BETN072-18,BETN156-18),BETN074-18),IUP002-14)),BETN070-18))),IUP001-14)),(((NEONT386-1,(NEONT394-1,(NEONW006-1,(NEONW001-1,(NEONW007-1,(NEONW005-1,(NEONW009-1,NEONW003-1))))))),NEONT402-1),(NEONW010-1,((NEONW008-1,(NEONW079-1,(NEONW002-1,NEONW004-1))),(NEONW080-1,NEONW083-1)))))))))),((NEONU1415-,NEONU1414-),((NEONT174-1,(IUP799-14,(NEONU1387-,NEONU1396-))),(((((NEONU1394-,NEONU1393-),(((((ISUP027-14,ISUP026-14),((BETN845-18,ISUP140-14),(BETN830-18,(((BETN844-18,NEONU2127-),(NEONU2128-,(ISUP141-14,(BETN935-18,(ISUP136-14,(BETN696-18,(ISUP135-14,(NEONU2125-,NEONU2126-)))))))),NEONU2131-)))),(NEONU2129-,(ISUP137-14,ISUP139-14))),BETN886-18),BETN885-18)),(((NEONU1395-,NEONU1388-),(((IUP785-14,IUP1100-14),(IUP784-14,(NEONU1389-,(IUP1102-14,(IUP1080-14,((((((NEONU1390-,NEONU1426-),IUP1071-14),(IUP1077-14,IUP1098-14)),IUP786-14),IUP1066-14),IUP1101-14)))))),IUP783-14)),(BETN890-18,(NEONU2130-,BETN936-18)))),((IUP663-14,((IUP664-14,NEONT079-1),IUP661-14)),IUP662-14)),(ISUP038-14,(NEONT172-1,NEONT003-1))))))),(ISUP025-14,(((BETN001-18,BETN004-18),(IUP300-14,(BETN003-18,(BETN066-18,BETN002-18)))),((BETN937-18,BETN939-18),NEONU1365-))))),((((((BETN777-18,((NEONU1362-,NEONU1363-),BETN789-18)),(BETN792-18,BETN793-18)),(((IUP1058-14,(IUP1057-14,IUP1061-14)),IUP1060-14),(BETN828-18,(IUP781-14,BETN836-18)))),(((((NEONU2120-,BETN781-18),(((NEONU2122-,NEONU2124-),BETN742-18),NEONU2121-)),NEONU2123-),BETN733-18),((((IUP606-14,(NEONT112-1,NEONT097-1)),((BETN773-18,NEONU393-1),(NEONT115-1,(((((NEONT098-1,(NEONU396-1,(IUP605-14,(ISUP363-14,NEONT105-1)))),(BETN779-18,IUP611-14)),NEONU1413-),((NEONU395-1,(NEONT103-1,IUP613-14)),NEONU394-1)),IUP607-14)))),(NEONU445-1,((NEONU214-1,((NEONU216-1,(NEONU224-1,NEONU217-1)),(NEONU220-1,(NEONU221-1,(NEONU219-1,(NEONU218-1,(NEONU222-1,NEONU223-1))))))),NEONU215-1))),(((BETN921-18,(BETN922-18,BETN918-18)),BETN920-18),(ISUP364-14,ISUP362-14))))),(BETN629-18,ISUP455-14)),((NEONU451-1,((BETN181-18,(IUP296-14,IUP291-14)),(BETN158-18,BETN157-18))),(((NEONU2077-,((BETN165-18,(BETN164-18,BETN166-18)),(BETN094-18,(BETN167-18,BETN168-18)))),((((BETN913-18,(BETN903-18,BETN942-18)),(ISUP142-14,(((((BETN641-18,((ISUP470-14,ISUP469-14),ISUP468-14)),ISUP452-14),((((ISUP473-14,ISUP471-14),ISUP474-14),ISUP472-14),BETN571-18)),(((BETN569-18,((BETN580-18,(BETN577-18,BETN632-18)),((BETN640-18,BETN631-18),(BETN639-18,BETN635-18)))),BETN574-18),ISUP030-14)),(NEONU212-1,((((NEONU1998-,(NEONU2002-,NEONU1999-)),(NEONU2000-,((NEONU206-1,NEONU205-1),NEONU211-1))),NEONU1997-),(NEONU210-1,(NEONU209-1,(NEONU207-1,NEONU208-1)))))))),((NEONW032-1,NEONW024-1),(((((((NEONW106-1,NEONW033-1),NEONW022-1),(NEONT401-1,NEONW027-1)),NEONW023-1),NEONT409-1),NEONW026-1),((((NEONW028-1,NEONW021-1),NEONW031-1),NEONW029-1),(NEONT343-1,NEONT425-1))))),NEONW034-1)),((((NEONT417-1,(NEONT337-1,(NEONT412-1,NEONT419-1))),(NEONT352-1,NEONT345-1)),(BETN111-18,(BETN109-18,((((((NEONT388-1,NEONT338-1),BETN061-18),BETN057-18),(IUP287-14,(NEONT373-1,(NEONT360-1,NEONT353-1)))),(BETN065-18,(IUP289-14,(BETN064-18,(NEONT346-1,IUP298-14))))),(NEONT380-1,(BETN110-18,IUP824-14)))))),(BETN634-18,(NEONT194-1,(NEONT111-1,(NEONT193-1,NEONT195-1)))))))))),(((((((NEONT347-1,NEONT354-1),BETN010-18),(NEONT339-1,NEONT421-1)),(BETN084-18,BETN085-18)),BETN125-18),(((((((NEONT027-1,NEONT094-1),NEONU254-1),NEONU255-1),NEONU1984-),NEONT092-1),((NEONU253-1,NEONT312-1),NEONU256-1)),NEONT093-1)),((((NEONU2103-,(BETN897-18,(((BETN894-18,(BETN904-18,BETN884-18)),BETN896-18),(NEONU2104-,BETN893-18)))),(NEONU1993-,NEONU1992-)),(((((NEONU1978-,NEONT365-1),((NEONU1975-,((NEONU1982-,NEONU2100-),(((((NEONU2081-,(NEONU1976-,NEONU1986-)),NEONU1988-),((NEONU2101-,NEONT358-1),((((NEONU1979-,((NEONU1981-,(NEONT116-1,(NEONT372-1,NEONT379-1))),NEONU2098-)),BETN092-18),NEONU1987-),(((((NEONU2102-,(NEONU1985-,NEONT351-1)),NEONT344-1),NEONU1977-),NEONU1983-),NEONT117-1)))),(NEONU1973-,NEONU2084-)),NEONT297-1))),(NEONU1980-,NEONU2097-))),(NEONT035-1,(((NEONT030-1,NEONT012-1),((IUP545-14,NEONT299-1),IUP468-14)),(IUP472-14,(ISUP287-14,((NEONT033-1,IUP467-14),((NEONT300-1,NEONT298-1),(NEONT023-1,NEONT302-1)))))))),((NEONU2090-,NEONU2088-),((((((BETN740-18,NEONU2119-),BETN732-18),(NEONU2110-,NEONU2118-)),((BETN686-18,BETN711-18),(BETN690-18,BETN701-18))),((BETN748-18,(((ISUP110-14,(ISUP115-14,(ISUP116-14,ISUP113-14))),ISUP117-14),ISUP114-14)),((BETN734-18,BETN671-18),(NEONU2111-,BETN669-18)))),(((((ISUP366-14,(NEONT118-1,(NEONU384-1,NEONU385-1))),NEONT296-1),((((NEONT121-1,NEONT295-1),(NEONU455-1,(NEONT141-1,(NEONU381-1,(NEONU383-1,NEONU382-1))))),NEONT133-1),NEONU449-1)),((((((NEONU276-1,NEONU275-1),(NEONU277-1,NEONU274-1)),NEONU273-1),((NEONT057-1,NEONT061-1),(((NEONT053-1,((NEONT054-1,((NEONT303-1,(NEONT089-1,NEONT305-1)),NEONT088-1)),NEONT056-1)),NEONT051-1),NEONT304-1))),((BETN754-18,(((BETN741-18,BETN738-18),(BETN753-18,(NEONU2113-,NEONU2116-))),(BETN731-18,BETN679-18))),(((((NEONU242-1,(NEONU239-1,(NEONU241-1,NEONU240-1))),NEONU237-1),NEONU236-1),((NEONU243-1,NEONU238-1),NEONU235-1)),NEONU244-1))),((BETN129-18,(((BETN127-18,BETN091-18),(((IUP220-14,(IUP149-14,((((BETN128-18,BETN037-18),IUP249-14),IUP256-14),(IUP161-14,BETN126-18)))),((((BETN023-18,IUP247-14),BETN090-18),IUP244-14),BETN146-18)),(BETN131-18,IUP191-14))),(IUP239-14,BETN130-18))),(((BETN147-18,(IUP248-14,(IUP272-14,(NEONW049-1,(((IUP208-14,((IUP211-14,(IUP222-14,(IUP257-14,(((NEONW044-1,IUP185-14),IUP226-14),IUP210-14)))),(((((((IUP231-14,IUP271-14),IUP268-14),(((((IUP221-14,IUP267-14),IUP176-14),IUP195-14),IUP260-14),IUP202-14)),IUP197-14),((((((((((NEONW051-1,IUP270-14),IUP264-14),((((IUP233-14,NEONW052-1),IUP261-14),IUP241-14),IUP254-14)),IUP277-14),NEONW048-1),IUP259-14),(IUP243-14,NEONW040-1)),IUP218-14),IUP199-14),(IUP213-14,(IUP245-14,(NEONW039-1,(IUP219-14,(IUP237-14,(IUP184-14,(IUP262-14,IUP217-14))))))))),((((NEONW054-1,NEONW046-1),((((IUP235-14,IUP236-14),IUP230-14),IUP280-14),NEONW041-1)),IUP209-14),IUP273-14)),((IUP279-14,(IUP250-14,((((NEONW042-1,NEONW045-1),BETN025-18),(((IUP204-14,((IUP252-14,(BETN020-18,IUP175-14)),BETN022-18)),(IUP189-14,NEONW043-1)),((IUP263-14,(IUP275-14,((IUP194-14,IUP200-14),IUP192-14))),((NEONW053-1,IUP266-14),NEONW038-1)))),IUP169-14))),NEONW037-1)))),BETN021-18),((IUP251-14,((NEONW093-1,((IUP242-14,(IUP269-14,IUP193-14)),IUP187-14)),IUP228-14)),IUP253-14)))))),IUP225-14),((((IUP224-14,IUP234-14),IUP265-14),(((IUP168-14,IUP207-14),IUP276-14),((IUP240-14,IUP255-14),((IUP258-14,(IUP223-14,IUP232-14)),((IUP278-14,IUP238-14),NEONW047-1))))),IUP206-14))))),((((BETN664-18,(NEONU2114-,(NEONU2117-,NEONU2115-))),((((((BETN823-18,(BETN887-18,BETN888-18)),BETN820-18),(BETN895-18,(BETN901-18,BETN889-18))),BETN910-18),(BETN824-18,BETN818-18)),ISUP106-14)),(((NEONU2086-,((NEONU2085-,NEONU2089-),NEONU2087-)),(((IUP1047-14,((IUP1051-14,IUP1052-14),((IUP802-14,NEONU1409-),((IUP1048-14,((NEONU1408-,(IUP1054-14,NEONU1407-)),IUP801-14)),IUP1056-14)))),(((IUP1049-14,IUP1055-14),IUP1046-14),IUP1053-14)),(IUP798-14,(IUP804-14,(IUP803-14,IUP800-14))))),((NEONW055-1,(((BETN036-18,((((BETN035-18,((((IUP150-14,((NEONW065-1,(NEONW050-1,(NEONW060-1,(NEONW063-1,((((((((NEONW069-1,NEONW067-1),NEONT410-1),IUP151-14),IUP145-14),IUP153-14),NEONU2069-),((IUP155-14,IUP159-14),((IUP157-14,(((NEONW058-1,IUP154-14),BETN033-18),NEONW102-1)),NEONT418-1))),(IUP144-14,(IUP156-14,(BETN188-18,((NEONW062-1,IUP147-14),(NEONW066-1,(NEONW056-1,(NEONW059-1,(IUP148-14,NEONW061-1))))))))))))),(NEONW057-1,NEONW070-1))),BETN097-18),BETN189-18),(BETN032-18,BETN030-18))),IUP152-14),(NEONW064-1,NEONW104-1)),BETN028-18)),(IUP160-14,BETN034-18)),(IUP146-14,NEONW082-1))),(BETN856-18,((BETN864-18,(BETN867-18,(BETN838-18,BETN853-18))),BETN863-18))))),(BETN850-18,((((NEONT020-1,IUP656-14),IUP657-14),IUP659-14),((NEONT007-1,(NEONT022-1,(NEONT021-1,NEONT034-1))),IUP655-14)))))))),((((NEONU2001-,((((ISUP032-14,((ISUP029-14,ISUP034-14),ISUP031-14)),((BETN132-18,BETN144-18),((BETN186-18,(NEONU270-1,ISUP207-14)),(BETN187-18,(NEONU271-1,BETN644-18))))),BETN133-18),(((BETN096-18,((((IUP181-14,IUP205-14),(BETN043-18,((IUP170-14,IUP198-14),((((IUP113-14,((NEONW078-1,IUP182-14),(((((IUP227-14,IUP172-14),IUP171-14),((IUP196-14,(NEONU2078-,(IUP177-14,NEONT387-1))),(IUP215-14,(NEONU2076-,(IUP212-14,IUP178-14))))),(((((IUP284-14,IUP274-14),IUP246-14),IUP203-14),IUP173-14),IUP214-14)),IUP174-14))),(IUP186-14,NEONT395-1)),IUP167-14),(BETN145-18,NEONU2080-))))),NEONU1974-),IUP229-14)),IUP285-14),BETN041-18))),((BETN027-18,(BETN093-18,(((IUP188-14,((BETN026-18,BETN040-18),BETN095-18)),IUP216-14),BETN039-18))),BETN029-18)),((BETN883-18,((((BETN621-18,ISUP464-14),((ISUP467-14,ISUP465-14),ISUP463-14)),(((((BETN597-18,((BETN623-18,((BETN609-18,(BETN646-18,(BETN568-18,BETN647-18))),BETN636-18)),BETN579-18)),(ISUP049-14,ISUP046-14)),(BETN612-18,ISUP050-14)),ISUP466-14),(((((ISUP047-14,ISUP055-14),ISUP048-14),(((BETN573-18,(BETN622-18,(((BETN576-18,(BETN575-18,ISUP056-14)),BETN578-18),BETN627-18))),BETN610-18),BETN570-18)),(BETN589-18,ISUP054-14)),BETN607-18))),((ISUP456-14,(((((ISUP053-14,((BETN630-18,BETN602-18),((((BETN588-18,(BETN592-18,BETN660-18)),BETN638-18),(BETN617-18,BETN625-18)),BETN620-18))),(BETN600-18,BETN593-18)),((ISUP052-14,ISUP051-14),((BETN624-18,BETN585-18),BETN584-18))),BETN566-18),(NEONT309-1,(((NEONT045-1,NEONT129-1),((NEONT086-1,NEONT307-1),((NEONT036-1,(NEONT047-1,NEONT052-1)),NEONT128-1))),(NEONT306-1,NEONT308-1))))),((ISUP449-14,((((((ISUP446-14,ISUP459-14),ISUP425-14),ISUP448-14),(BETN613-18,BETN618-18)),(ISUP433-14,BETN603-18)),(((BETN601-18,BETN591-18),((((BETN614-18,(BETN615-18,BETN599-18)),BETN616-18),BETN604-18),BETN598-18)),((ISUP462-14,ISUP453-14),(((((ISUP457-14,ISUP426-14),(((ISUP424-14,(ISUP444-14,(ISUP447-14,(ISUP428-14,(ISUP427-14,ISUP429-14))))),ISUP451-14),ISUP454-14)),ISUP460-14),ISUP445-14),ISUP450-14))))),(ISUP461-14,ISUP458-14))))),(NEONW030-1,NEONU446-1))),((((ISUP108-14,(((BETN134-18,(ISUP078-14,((((ISUP081-14,ISUP077-14),ISUP090-14),(ISUP092-14,ISUP080-14)),(((NEONW076-1,NEONW072-1),NEONU2083-),IUP158-14)))),(((ISUP076-14,(ISUP082-14,(ISUP091-14,ISUP085-14))),((((((NEONW073-1,((NEONW094-1,NEONW071-1),(((NEONW092-1,NEONU2079-),NEONU2068-),NEONU2072-))),NEONW103-1),(NEONW075-1,NEONW088-1)),NEONW077-1),NEONW074-1),NEONW068-1)),((NEONU2070-,(BETN045-18,NEONU2073-)),BETN135-18))),(BETN031-18,(NEONU2071-,((BETN136-18,ISUP075-14),NEONU2067-))))),(((ISUP095-14,(ISUP094-14,ISUP096-14)),(((NEONU1378-,(NEONU1420-,NEONU1381-)),NEONU1377-),(NEONU1380-,NEONU1379-))),(NEONU1372-,((((((NEONU1375-,NEONU1370-),((NEONU1374-,(NEONU1373-,(NEONU1371-,NEONU1476-))),(NEONU1368-,NEONU1376-))),NEONU1419-),(BETN882-18,(NEONU1369-,NEONU1366-))),NEONU1418-),BETN785-18)))),((ISUP079-14,(BETN137-18,(ISUP086-14,(BETN142-18,(ISUP087-14,(BETN143-18,ISUP089-14)))))),(BETN139-18,(((BETN140-18,BETN141-18),ISUP088-14),ISUP083-14)))),(((ISUP203-14,(ISUP195-14,ISUP199-14)),ISUP201-14),((((ISUP202-14,ISUP200-14),ISUP197-14),ISUP198-14),ISUP196-14)))))),(((NEONU1994-,(((NEONT390-1,(NEONT398-1,NEONT368-1)),(NEONT382-1,NEONT361-1)),(IUP580-14,IUP583-14))),((BETN1088-1,NEONT313-1),IUP581-14)),(((NEONU457-1,NEONT152-1),BETN1076-1),(((((IUP587-14,(NEONT076-1,IUP602-14)),NEONT134-1),((NEONU439-1,NEONT078-1),((((((((NEONU441-1,NEONT070-1),NEONT104-1),NEONT099-1),NEONU198-1),NEONT122-1),NEONT100-1),NEONU440-1),IUP590-14))),NEONU438-1),NEONU437-1)))))),((BETN123-18,BETN185-18),BETN124-18)),((NEONU200-1,IUP584-14),NEONT155-1))),(((BETN1067-1,(((NEONU199-1,((ISUP215-14,((((ISUP253-14,((ISUP221-14,(ISUP234-14,(ISUP241-14,(ISUP220-14,(ISUP230-14,ISUP216-14))))),(((((ISUP219-14,(ISUP228-14,NEONT151-1)),(((((((((ISUP248-14,ISUP240-14),ISUP231-14),ISUP237-14),ISUP249-14),ISUP254-14),ISUP257-14),NEONU197-1),ISUP236-14),NEONU201-1)),((((ISUP238-14,ISUP232-14),IUP556-14),ISUP244-14),IUP512-14)),ISUP250-14),ISUP239-14))),((((((ISUP227-14,ISUP226-14),ISUP247-14),ISUP222-14),ISUP218-14),ISUP251-14),ISUP229-14)),(((ISUP224-14,ISUP233-14),ISUP255-14),ISUP235-14)),ISUP245-14)),(((ISUP242-14,ISUP243-14),NEONT074-1),ISUP246-14))),ISUP256-14),IUP560-14)),BETN1078-1),ISUP252-14)),BETN1097-1)),(((BETN1093-1,((BETN1100-1,((BETN1095-1,(BETN1128-1,BETN1045-1)),BETN1092-1)),(BETN1090-1,((BETN1131-1,BETN1094-1),(BETN1096-1,BETN1053-1))))),((BETN1043-1,(BETN1105-1,(BETN1132-1,BETN1133-1))),(BETN1064-1,BETN1102-1))),BETN1098-1),BETN1042-1);
((((((((((NEONT027-1,(((NEONU254-1,NEONU255-1),NEONU1984-),NEONT092-1)),NEONT094-1),(((NEONU253-1,NEONT312-1),NEONU256-1),NEONT093-1)),(((((((((NEONU419-1,NEONT095-1),((BETN001-18,BETN004-18),((BETN066-18,BETN002-18),(IUP300-14,BETN003-18)))),((BETN937-18,BETN939-18),NEONU1365-)),((IUP291-14,(BETN181-18,IUP296-14)),(BETN158-18,BETN157-18))),NEONU451-1),((((((ISUP258-14,(((((ISUP270-14,((NEONT154-1,(ISUP259-14,NEONU418-1)),ISUP273-14)),((((ISUP268-14,NEONT149-1),ISUP277-14),(NEONT123-1,NEONU417-1)),ISUP269-14)),NEONT148-1),(NEONT143-1,(ISUP263-14,(((((ISUP260-14,ISUP276-14),(NEONT144-1,(ISUP264-14,((((ISUP271-14,ISUP275-14),ISUP272-14),ISUP266-14),ISUP278-14)))),ISUP223-14),ISUP265-14),(NEONT142-1,ISUP279-14))))),(ISUP280-14,(ISUP261-14,ISUP282-14)))),ISUP281-14),((((BETN1066-1,((BETN1117-1,BETN1050-1),(BETN1071-1,((BETN1130-1,(BETN1125-1,BETN1108-1)),((BETN1074-1,BETN1134-1),BETN1041-1))))),BETN1118-1),((((BETN1079-1,BETN1120-1),BETN1072-1),(((BETN1127-1,BETN1059-1),(BETN1070-1,(BETN1057-1,BETN1109-1))),BETN1075-1)),BETN1129-1)),((BETN699-18,BETN707-18),ISUP017-14))),(((((((((IUP288-14,NEONT377-1),BETN122-18),BETN052-18),IUP286-14),NEONT392-1),(BETN076-18,(ISUP283-14,NEONT384-1))),((BETN587-18,(BETN596-18,BETN626-18)),(((NEONT082-1,NEONT041-1),((NEONT058-1,NEONT124-1),(NEONT127-1,(((BETN619-18,((ISUP044-14,BETN653-18),NEONU193-1)),BETN572-18),NEONT196-1)))),NEONT059-1))),IUP295-14),((((((NEONT044-1,NEONT042-1),(NEONT038-1,((NEONT197-1,NEONT198-1),NEONU192-1))),(NEONT043-1,NEONT199-1)),(IUP294-14,(BETN051-18,((BETN118-18,(IUP325-14,NEONT370-1)),(NEONU2074-,BETN113-18))))),((NEONT363-1,IUP293-14),IUP142-14)),(((((NEONT131-1,((NEONT090-1,NEONU416-1),NEONT146-1)),NEONT200-1),NEONU415-1),NEONT147-1),NEONT145-1)))),((((HQ582180.1,(KJ592531.1,KM531702.1)),(GU013631.1,KM533240.1)),((((ISUP002-14,((ISUP013-14,BETN169-18),((ISUP024-14,(ISUP022-14,ISUP012-14)),((NEONT397-1,NEONU194-1),(((NEONT367-1,NEONT389-1),(NEONT381-1,NEONU195-1)),(NEONU196-1,NEONT374-1)))))),ISUP001-14),(ISUP003-14,(((ISUP008-14,ISUP009-14),(ISUP011-14,ISUP020-14)),(ISUP014-14,(ISUP006-14,(ISUP005-14,(ISUP018-14,(ISUP015-14,(ISUP023-14,(ISUP007-14,(ISUP019-14,(ISUP021-14,ISUP010-14)))))))))))),ISUP016-14)),(IUP549-14,((IUP550-14,NEONU1398-),((IUP548-14,ISUP004-14),IUP547-14))))),((((((BETN879-18,(BETN833-18,BETN819-18)),((BETN1063-1,BETN1068-1),NEONU213-1)),((((((((NEONT097-1,IUP606-14),NEONT112-1),((BETN773-18,NEONU393-1),(NEONT115-1,((NEONU1413-,((BETN779-18,IUP611-14),(((NEONU395-1,NEONT103-1),IUP613-14),NEONU394-1))),IUP607-14)))),((((NEONT105-1,ISUP363-14),NEONT098-1),IUP605-14),NEONU396-1)),(NEONU445-1,(((NEONU214-1,NEONU216-1),((NEONU224-1,NEONU217-1),(NEONU220-1,(NEONU221-1,(NEONU219-1,(NEONU218-1,(NEONU222-1,NEONU223-1))))))),NEONU215-1))),((BETN921-18,(BETN918-18,BETN922-18)),BETN920-18)),((ISUP364-14,ISUP362-14),(((((NEONU1362-,NEONU1363-),(BETN789-18,BETN777-18)),(BETN792-18,BETN793-18)),((IUP1058-14,(BETN828-18,(IUP781-14,BETN836-18))),((IUP1061-14,IUP1057-14),IUP1060-14))),((((((NEONU2122-,NEONU2124-),NEONU2121-),BETN742-18),(NEONU2120-,BETN781-18)),NEONU2123-),BETN733-18)))),(BETN629-18,ISUP455-14))),(BETN053-18,NEONT348-1)),(ISUP475-14,ISUP443-14)),((BETN650-18,((((BETN649-18,BETN651-18),BETN659-18),BETN656-18),BETN648-18)),(((((NEONT048-1,NEONT125-1),NEONT055-1),NEONT046-1),NEONT085-1),(((ISUP439-14,ISUP430-14),(ISUP431-14,((((ISUP435-14,(ISUP432-14,ISUP438-14)),ISUP437-14),((ISUP434-14,ISUP436-14),ISUP442-14)),(ISUP441-14,ISUP440-14)))),((IUP463-14,((IUP456-14,(IUP459-14,(((((((NEONT138-1,IUP464-14),NEONT005-1),NEONU407-1),NEONT018-1),NEONT028-1),(IUP462-14,(NEONT310-1,(NEONT004-1,(NEONT011-1,NEONU406-1))))),NEONT311-1))),IUP457-14)),NEONT139-1))))))),((((((((((NEONT001-1,NEONU425-1),(NEONU424-1,IUP424-14)),(NEONU428-1,NEONT355-1)),NEONU427-1),NEONU426-1),BETN762-18),((IUP541-14,NEONU447-1),(IUP555-14,IUP553-14))),((BETN735-18,((NEONU1428-,NEONU1427-),(IUP1111-14,IUP1112-14))),(BETN906-18,(((BETN909-18,NEONU2092-),(NEONU2094-,((BETN924-18,BETN852-18),BETN915-18))),((NEONT322-1,NEONU2093-),(BETN822-18,(BETN907-18,NEONU2095-))))))),((((NEONT174-1,(IUP799-14,(NEONU1387-,NEONU1396-))),((((((((IUP808-14,IUP810-14),(IUP805-14,IUP782-14)),(IUP1083-14,((((((NEONU1433-,NEONU1431-),IUP809-14),IUP1121-14),NEONU1432-),NEONU1429-),NEONU1430-))),(((((((IUP1109-14,(IUP821-14,NEONU1440-)),(((IUP1107-14,NEONU1445-),IUP1106-14),(NEONU1437-,NEONU1444-))),NEONU1439-),IUP813-14),IUP823-14),((IUP1110-14,IUP814-14),(((((((IUP812-14,NEONU1446-),NEONU1441-),NEONU1442-),IUP817-14),IUP819-14),(IUP818-14,IUP820-14)),IUP822-14))),(((IUP1137-14,(IUP1132-14,(((((((NEONU1449-,((IUP1142-14,NEONU1453-),(IUP1134-14,(IUP1143-14,(IUP1148-14,IUP1130-14))))),(NEONU1417-,(NEONU1454-,NEONU1447-))),(NEONU1451-,(IUP1144-14,NEONU1450-))),((IUP1141-14,NEONU1455-),(IUP1131-14,IUP1147-14))),(IUP778-14,((IUP1140-14,(IUP1133-14,(IUP1146-14,IUP777-14))),(((IUP1145-14,IUP780-14),((IUP779-14,IUP1149-14),((IUP1135-14,(NEONU1452-,IUP1138-14)),IUP1081-14))),IUP1136-14)))),NEONU1448-),IUP776-14))),(NEONU1438-,NEONU1443-)),((NEONU1410-,(NEONU1411-,IUP816-14)),(IUP815-14,IUP811-14))))),((NEONU1436-,(NEONU1434-,NEONU1435-)),(((NEONU1331-,NEONU1333-),NEONU1335-),((NEONU1337-,(NEONU1336-,NEONU1338-)),(NEONU1334-,NEONU1332-))))),((ISUP100-14,ISUP102-14),(((BETN775-18,(BETN759-18,BETN788-18)),(((ISUP343-14,(((((ISUP315-14,ISUP336-14),ISUP346-14),ISUP307-14),(ISUP300-14,ISUP321-14)),ISUP310-14)),(ISUP062-14,((((((((ISUP059-14,(ISUP328-14,((ISUP311-14,((((ISUP305-14,(ISUP309-14,ISUP291-14)),ISUP348-14),(((((ISUP303-14,(ISUP306-14,ISUP308-14)),ISUP288-14),(((ISUP316-14,(ISUP314-14,ISUP297-14)),ISUP327-14),(((ISUP324-14,ISUP332-14),((ISUP339-14,((ISUP330-14,(ISUP325-14,ISUP335-14)),(ISUP320-14,ISUP337-14))),ISUP319-14)),(ISUP333-14,ISUP293-14)))),(ISUP301-14,ISUP296-14)),ISUP317-14)),ISUP331-14)),(ISUP068-14,(ISUP318-14,(((ISUP322-14,ISUP329-14),(ISUP295-14,(ISUP326-14,(ISUP345-14,(ISUP338-14,ISUP341-14))))),((ISUP302-14,ISUP340-14),(ISUP312-14,ISUP298-14)))))))),ISUP061-14),(ISUP058-14,ISUP073-14)),(ISUP066-14,((ISUP067-14,(ISUP072-14,ISUP065-14)),ISUP063-14))),(ISUP057-14,ISUP064-14)),(ISUP060-14,ISUP313-14)),((ISUP323-14,ISUP299-14),(((ISUP294-14,ISUP290-14),((ISUP334-14,ISUP347-14),ISUP289-14)),ISUP344-14))),ISUP292-14))),((BETN760-18,BETN814-18),((((BETN807-18,BETN816-18),BETN809-18),BETN808-18),BETN761-18)))),((IUP1122-14,((IUP1118-14,(IUP806-14,IUP807-14)),IUP1124-14)),((((((IUP752-14,(((NEONT071-1,NEONT323-1),NEONT114-1),(((NEONU411-1,(NEONT178-1,NEONU410-1)),((NEONT016-1,((((NEONT175-1,(ISUP304-14,(ISUP349-14,ISUP350-14))),IUP478-14),(IUP759-14,(ISUP351-14,(NEONT066-1,NEONT324-1)))),(NEONT327-1,(NEONT176-1,IUP479-14)))),(NEONT067-1,NEONT326-1))),NEONT177-1))),(NEONT068-1,(IUP753-14,NEONU413-1))),(((IUP476-14,((IUP758-14,IUP751-14),IUP484-14)),IUP475-14),(NEONU414-1,((NEONT325-1,NEONT069-1),NEONT015-1)))),IUP754-14),NEONU412-1),(ISUP071-14,IUP480-14)))))),(((NEONU1395-,NEONU1388-),((IUP785-14,IUP783-14),((IUP784-14,(((IUP1080-14,((((((NEONU1390-,NEONU1426-),IUP1071-14),(IUP1077-14,IUP1098-14)),IUP786-14),IUP1101-14),IUP1066-14)),IUP1102-14),NEONU1389-)),IUP1100-14))),(IUP662-14,(((IUP664-14,NEONT079-1),IUP661-14),IUP663-14)))),(BETN890-18,(NEONU2130-,BETN936-18)))),(((ISUP103-14,(NEONU1412-,(NEONU2096-,BETN763-18))),((((((BETN804-18,BETN803-18),(BETN767-18,BETN766-18)),BETN751-18),((IUP190-14,((BETN082-18,(BETN159-18,(((BETN160-18,IUP283-14),IUP282-14),IUP281-14))),BETN083-18)),BETN081-18)),(NEONU450-1,((((BETN815-18,((BETN717-18,((BETN682-18,BETN810-18),((BETN945-18,(((BETN862-18,(((BETN940-18,BETN933-18),((BETN709-18,BETN720-18),((BETN943-18,BETN710-18),BETN704-18))),BETN872-18)),ISUP188-14),BETN716-18)),BETN941-18))),(ISUP028-14,(BETN680-18,BETN681-18)))),BETN677-18),(BETN676-18,BETN683-18)),BETN839-18))),((((((ISUP122-14,((ISUP133-14,ISUP124-14),(ISUP123-14,((ISUP126-14,ISUP134-14),ISUP127-14)))),ISUP129-14),(((BETN841-18,BETN842-18),BETN849-18),(BETN848-18,BETN855-18))),(ISUP121-14,(ISUP128-14,(ISUP130-14,(ISUP131-14,ISUP125-14))))),((NEONU1339-,NEONU1340-),((BETN757-18,((BETN745-18,BETN758-18),BETN746-18)),BETN743-18))),(((BETN765-18,BETN764-18),(BETN739-18,BETN787-18)),BETN747-18)))),((((((ISUP038-14,(NEONT172-1,NEONT003-1)),ISUP284-14),((((((BETN098-18,IUP024-14),(((((((IUP013-14,IUP019-14),IUP017-14),(IUP008-14,(IUP018-14,IUP022-14))),IUP009-14),BETN005-18),BETN008-18),((BETN049-18,(((((((IUP007-14,IUP020-14),NEONT407-1),((IUP011-14,IUP016-14),IUP010-14)),BETN101-18),NEONT399-1),(BETN007-18,BETN009-18)),BETN149-18)),((BETN099-18,(((NEONT391-1,NEONT383-1),IUP006-14),((IUP012-14,IUP025-14),BETN100-18))),((IUP021-14,IUP015-14),BETN006-18))))),((IUP048-14,((((BETN017-18,IUP039-14),(((IUP033-14,(IUP032-14,((((IUP046-14,IUP052-14),((IUP041-14,((IUP058-14,(IUP040-14,IUP051-14)),(((IUP061-14,IUP068-14),(IUP065-14,((IUP044-14,IUP056-14),(IUP059-14,IUP047-14)))),IUP014-14))),(IUP030-14,(IUP042-14,(IUP005-14,(IUP023-14,(IUP038-14,((IUP026-14,(((IUP064-14,IUP067-14),(IUP029-14,IUP034-14)),(IUP050-14,(IUP055-14,(IUP062-14,NEONT376-1))))),IUP045-14)))))))),((BETN102-18,NEONU2082-),IUP054-14)),((IUP036-14,IUP031-14),BETN103-18)))),IUP027-14),(IUP043-14,((NEONT369-1,BETN015-18),((IUP035-14,IUP053-14),IUP066-14))))),(IUP037-14,IUP049-14)),(IUP060-14,(((BETN013-18,IUP057-14),IUP063-14),BETN150-18)))),IUP028-14)),(BETN663-18,BETN190-18)),(((NEONT126-1,NEONU191-1),(((((ISUP040-14,((BETN655-18,BETN642-18),(BETN645-18,BETN652-18))),(((ISUP045-14,ISUP039-14),ISUP043-14),ISUP042-14)),ISUP033-14),ISUP035-14),((((((BETN172-18,BETN177-18),(NEONT049-1,((NEONU278-1,NEONU283-1),((NEONT050-1,NEONU280-1),NEONU272-1)))),BETN176-18),BETN174-18),BETN173-18),ISUP036-14))),(NEONW087-1,(IUP111-14,((IUP180-14,IUP303-14),((IUP130-14,IUP094-14),((((IUP122-14,(IUP335-14,(IUP319-14,(((((((((NEONW095-1,((((((IUP359-14,IUP338-14),IUP358-14),IUP314-14),(IUP348-14,(NEONW097-1,NEONW019-1))),IUP313-14),(((((((((((IUP091-14,IUP096-14),IUP317-14),IUP324-14),IUP361-14),IUP380-14),NEONW100-1),(IUP097-14,IUP374-14)),IUP357-14),((NEONW014-1,NEONW090-1),IUP373-14)),(IUP112-14,IUP340-14)),(((IUP337-14,(NEONW098-1,IUP354-14)),(IUP368-14,(NEONW096-1,((IUP100-14,((NEONW085-1,(IUP355-14,IUP106-14)),IUP083-14)),IUP093-14)))),IUP302-14)))),NEONW018-1),(IUP379-14,IUP311-14)),IUP366-14),(((IUP318-14,(IUP363-14,((IUP332-14,IUP292-14),(IUP114-14,NEONW020-1)))),IUP308-14),IUP069-14)),(((IUP074-14,((IUP370-14,IUP360-14),BETN059-18)),NEONW091-1),IUP350-14)),((IUP364-14,(IUP305-14,IUP086-14)),((NEONW084-1,IUP081-14),IUP095-14))),(IUP072-14,(IUP104-14,IUP323-14))),IUP079-14)))),((IUP131-14,IUP120-14),IUP322-14)),(((((((IUP073-14,(IUP089-14,IUP343-14)),((IUP092-14,(IUP138-14,(IUP080-14,(((((IUP118-14,(IUP071-14,IUP116-14)),IUP101-14),(IUP306-14,(IUP345-14,(IUP129-14,(IUP117-14,NEONW017-1))))),IUP110-14),IUP115-14)))),((IUP315-14,IUP124-14),NEONW101-1))),(((IUP126-14,(((IUP141-14,((NEONW105-1,NEONW011-1),(IUP309-14,(((IUP088-14,((((IUP136-14,(IUP329-14,NEONW016-1)),IUP128-14),IUP304-14),IUP347-14)),(IUP331-14,IUP341-14)),IUP098-14)))),(IUP134-14,IUP369-14)),((((IUP362-14,((((((IUP179-14,(((NEONW035-1,((BETN046-18,(IUP344-14,((IUP326-14,(IUP135-14,IUP127-14)),IUP316-14))),(((IUP109-14,IUP119-14),IUP075-14),(((IUP107-14,(((((IUP365-14,IUP349-14),IUP312-14),IUP301-14),(((IUP352-14,IUP339-14),((((NEONW089-1,NEONT359-1),IUP353-14),IUP375-14),NEONW036-1)),(IUP356-14,(IUP320-14,(IUP342-14,(IUP123-14,IUP378-14)))))),NEONW086-1)),(IUP099-14,(IUP102-14,IUP133-14))),IUP346-14)))),BETN060-18),IUP084-14)),IUP310-14),IUP336-14),BETN063-18),IUP328-14),IUP082-14)),((IUP103-14,(NEONW013-1,IUP321-14)),IUP367-14)),((IUP078-14,IUP125-14),IUP333-14)),IUP085-14))),IUP376-14),(IUP108-14,IUP139-14))),IUP140-14),(IUP132-14,IUP307-14)),(NEONW099-1,(IUP143-14,((IUP351-14,((((((IUP137-14,IUP372-14),IUP371-14),IUP377-14),IUP077-14),((NEONW015-1,IUP334-14),IUP105-14)),(IUP330-14,NEONW012-1))),IUP121-14)))),IUP087-14)),((IUP070-14,IUP090-14),(IUP076-14,IUP327-14))))))))),BETN672-18)),((((((((ISUP177-14,BETN719-18),ISUP159-14),BETN714-18),ISUP184-14),((ISUP168-14,((ISUP179-14,(ISUP180-14,((ISUP186-14,ISUP185-14),(ISUP181-14,ISUP183-14)))),ISUP176-14)),BETN725-18)),((ISUP182-14,BETN726-18),(((((ISUP149-14,ISUP145-14),(((((ISUP175-14,ISUP167-14),ISUP172-14),(ISUP165-14,ISUP173-14)),ISUP160-14),ISUP153-14)),ISUP170-14),((ISUP154-14,((ISUP162-14,((ISUP158-14,ISUP156-14),(ISUP157-14,ISUP166-14))),ISUP164-14)),ISUP150-14)),ISUP161-14))),(NEONT400-1,(NEONU1996-,NEONU1995-))),((BETN829-18,(BETN825-18,(BETN871-18,((((((BETN898-18,BETN831-18),BETN908-18),(BETN737-18,BETN934-18)),BETN708-18),BETN826-18),BETN832-18)))),(BETN869-18,(((((BETN874-18,BETN870-18),((BETN703-18,BETN851-18),BETN860-18)),((BETN875-18,BETN857-18),BETN944-18)),BETN718-18),(((((IUP1030-14,(NEONU1461-,NEONU1464-)),(((NEONU1463-,NEONU1456-),(((((IUP1037-14,NEONU1460-),IUP1035-14),IUP1039-14),IUP790-14),(IUP1029-14,(IUP788-14,(NEONU1457-,NEONU1458-))))),(IUP789-14,IUP1038-14))),IUP1036-14),(IUP1026-14,(IUP787-14,NEONU1462-))),(((IUP1028-14,NEONU1465-),NEONU1459-),IUP1027-14))))))),((((BETN075-18,((((BETN685-18,NEONT342-1),BETN179-18),BETN661-18),(((IUP1082-14,((BETN926-18,NEONT350-1),NEONT385-1)),NEONT416-1),((NEONT371-1,((NEONT357-1,(BETN744-18,NEONT378-1)),(NEONT364-1,NEONT393-1))),BETN706-18)))),NEONT424-1),((BETN721-18,(BETN892-18,(((BETN877-18,BETN700-18),BETN688-18),((BETN876-18,BETN911-18),BETN891-18)))),BETN902-18)),(NEONU269-1,(((BETN905-18,(BETN878-18,(BETN912-18,BETN687-18))),BETN916-18),(BETN899-18,BETN925-18))))),(((((BETN695-18,BETN693-18),NEONU2099-),BETN712-18),ISUP105-14),(ISUP155-14,(ISUP178-14,((BETN678-18,(BETN938-18,(BETN722-18,ISUP152-14))),((((((ISUP194-14,ISUP192-14),BETN900-18),(ISUP147-14,ISUP191-14)),ISUP189-14),ISUP148-14),ISUP193-14)))))))),(((BETN723-18,BETN847-18),((BETN705-18,((BETN698-18,BETN692-18),(ISUP143-14,BETN702-18))),(((IUP299-14,((BETN1086-1,IUP465-14),ISUP101-14)),(((((NEONU202-1,NEONU203-1),BETN654-18),(NEONU204-1,NEONT173-1)),((BETN087-18,((((BETN089-18,NEONU2075-),BETN086-18),(IUP830-14,IUP829-14)),((ISUP104-14,BETN163-18),BETN161-18))),NEONT408-1)),((ISUP074-14,((BETN153-18,BETN067-18),(IUP164-14,(IUP163-14,((((BETN069-18,IUP162-14),(BETN154-18,BETN068-18)),IUP166-14),IUP165-14))))),((((ISUP422-14,(ISUP420-14,((((ISUP423-14,ISUP418-14),(BETN581-18,BETN595-18)),ISUP419-14),ISUP421-14))),(BETN583-18,BETN594-18)),((BETN770-18,BETN665-18),BETN769-18)),((((((ISUP414-14,ISUP379-14),(((ISUP387-14,ISUP380-14),BETN567-18),((ISUP384-14,(((((ISUP372-14,ISUP377-14),(((((ISUP394-14,ISUP409-14),(ISUP412-14,(ISUP401-14,(ISUP397-14,(ISUP396-14,(ISUP385-14,(ISUP413-14,ISUP404-14))))))),ISUP386-14),ISUP378-14),ISUP381-14)),((ISUP398-14,ISUP392-14),ISUP407-14)),(ISUP376-14,ISUP390-14)),ISUP369-14)),(((ISUP400-14,ISUP374-14),(((ISUP408-14,ISUP411-14),ISUP415-14),((ISUP373-14,ISUP405-14),ISUP410-14))),((((((ISUP371-14,ISUP391-14),ISUP368-14),(ISUP383-14,ISUP395-14)),ISUP375-14),(((ISUP403-14,ISUP406-14),ISUP393-14),((ISUP416-14,ISUP417-14),ISUP399-14))),((ISUP370-14,ISUP388-14),(ISUP382-14,ISUP389-14))))))),(BETN582-18,BETN605-18)),((((IUP004-14,BETN072-18),IUP001-14),(BETN074-18,(IUP002-14,((BETN070-18,(BETN071-18,IUP003-14)),BETN155-18)))),BETN156-18)),(((NEONT386-1,(NEONT394-1,(NEONW006-1,(NEONW007-1,(NEONW005-1,(NEONW001-1,(NEONW009-1,NEONW003-1))))))),NEONT402-1),(NEONW010-1,(((NEONW008-1,(NEONW079-1,NEONW004-1)),NEONW002-1),(NEONW080-1,NEONW083-1))))),(((((((NEONT084-1,NEONT330-1),NEONT331-1),NEONT329-1),NEONT087-1),NEONT332-1),NEONT037-1),((NEONT039-1,(NEONU232-1,NEONT040-1)),((((((BETN1061-1,BETN1056-1),BETN1047-1),(BETN1060-1,BETN1073-1)),(BETN1048-1,BETN1055-1)),BETN1054-1),((((NEONU230-1,(((NEONU225-1,NEONU234-1),NEONU227-1),NEONU231-1)),NEONU229-1),(NEONU228-1,NEONU233-1)),NEONU226-1))))))))),((BETN885-18,(((NEONU1393-,NEONU1394-),BETN886-18),((ISUP027-14,ISUP026-14),((((BETN845-18,ISUP140-14),(((BETN844-18,NEONU2127-),(NEONU2128-,(ISUP141-14,(BETN935-18,(ISUP136-14,(BETN696-18,(ISUP135-14,(NEONU2125-,NEONU2126-)))))))),NEONU2131-)),BETN830-18),(NEONU2129-,(ISUP137-14,ISUP139-14)))))),(NEONU1415-,NEONU1414-))))),((IUP1097-14,BETN782-18),((NEONU388-1,((((NEONU391-1,((NEONU389-1,(NEONU390-1,ISUP353-14)),ISUP355-14)),(NEONU322-1,NEONU392-1)),ISUP354-14),NEONU323-1)),NEONU386-1))))),((ISUP097-14,((BETN784-18,(((((BETN776-18,IUP794-14),(IUP793-14,BETN774-18)),BETN755-18),BETN749-18),IUP792-14)),(BETN802-18,NEONU1364-))),((((((IUP1119-14,((BETN794-18,(((((NEONU1354-,(NEONU1466-,NEONU2112-)),(NEONU1343-,NEONU1356-)),BETN798-18),((NEONT179-1,(NEONT180-1,(ISUP365-14,(IUP542-14,IUP543-14)))),IUP544-14)),((BETN797-18,(NEONU1360-,(NEONU1353-,NEONU1359-))),(((BETN799-18,(BETN800-18,BETN791-18)),(NEONU1468-,NEONU1355-)),NEONU1357-)))),(((NEONU1470-,NEONU1473-),((((NEONU1469-,IUP1089-14),(NEONU1342-,BETN811-18)),(NEONU1475-,BETN817-18)),NEONU1474-)),((BETN796-18,(IUP1085-14,(((NEONU1471-,IUP1043-14),NEONU1472-),((NEONU1358-,IUP1086-14),NEONU1467-)))),IUP1087-14)))),(((NEONU2106-,NEONU2105-),BETN697-18),((BETN151-18,(IUP290-14,NEONU2091-)),(((BETN107-18,(BETN170-18,BETN171-18)),BETN062-18),BETN106-18)))),((ISUP037-14,((IUP615-14,(((((((IUP625-14,(IUP645-14,ISUP367-14)),(NEONT107-1,NEONT184-1)),(NEONT186-1,(IUP631-14,(BETN730-18,IUP630-14)))),(IUP644-14,((NEONU420-1,((IUP633-14,(IUP621-14,(IUP617-14,IUP618-14))),(IUP635-14,NEONT108-1))),IUP634-14))),NEONT185-1),NEONT113-1),(IUP632-14,(IUP619-14,BETN880-18)))),((NEONT182-1,IUP629-14),IUP653-14))),((((((NEONU250-1,NEONU456-1),NEONU251-1),(((((ISUP205-14,(IUP532-14,NEONT017-1)),NEONT150-1),((((NEONT019-1,NEONU252-1),NEONT014-1),NEONU249-1),(((IUP533-14,IUP531-14),NEONU281-1),((IUP534-14,NEONU245-1),(IUP529-14,NEONT192-1))))),NEONU246-1),NEONT026-1)),(ISUP213-14,(ISUP210-14,ISUP214-14))),(((((IUP297-14,(NEONU247-1,NEONU248-1)),(NEONU263-1,((((NEONU264-1,ISUP209-14),((NEONU284-1,((NEONU260-1,NEONU259-1),(NEONU262-1,NEONU258-1))),NEONU261-1)),NEONU318-1),NEONU285-1))),(((ISUP093-14,((IUP511-14,NEONU453-1),((IUP510-14,IUP513-14),(IUP434-14,(NEONU454-1,NEONU452-1))))),(BETN1115-1,(BETN1104-1,((NEONT077-1,(NEONT101-1,((NEONU430-1,NEONU431-1),NEONU429-1))),NEONT062-1)))),(((NEONU268-1,NEONU279-1),NEONU267-1),(((((IUP487-14,(NEONU401-1,(NEONU405-1,(NEONU403-1,(NEONT072-1,(NEONT120-1,NEONT065-1)))))),IUP485-14),((IUP490-14,(NEONU404-1,NEONU402-1)),IUP488-14)),IUP665-14),((IUP546-14,(((NEONT009-1,NEONT013-1),((NEONT032-1,IUP428-14),IUP426-14)),((((NEONT025-1,IUP432-14),IUP433-14),IUP431-14),IUP427-14))),((IUP395-14,(IUP403-14,IUP404-14)),(BETN1089-1,(BETN1111-1,BETN1085-1)))))))),((((BETN1110-1,BETN1081-1),((((((BETN1082-1,IUP416-14),((((NEONU436-1,IUP522-14),(NEONU434-1,NEONT091-1)),BETN1052-1),(NEONU433-1,IUP408-14))),IUP413-14),NEONU435-1),((NEONU432-1,IUP417-14),(IUP418-14,NEONT137-1))),((((BETN1077-1,BETN1112-1),BETN1080-1),((BETN1113-1,BETN1114-1),BETN1087-1)),BETN1051-1))),BETN1065-1),BETN1122-1)),((BETN657-18,((BETN606-18,BETN608-18),BETN611-18)),((((NEONU265-1,(NEONU319-1,NEONU257-1)),NEONU282-1),(NEONU320-1,NEONU321-1)),((NEONT413-1,(((NEONT008-1,NEONU1991-),(NEONU1990-,NEONU1989-)),NEONT321-1)),BETN859-18))))),(((((BETN729-18,BETN724-18),BETN727-18),BETN728-18),(((NEONT189-1,(NEONU397-1,(NEONU398-1,NEONU399-1))),IUP525-14),(NEONT119-1,NEONU400-1))),((((((NEONT191-1,NEONT336-1),ISUP204-14),NEONT190-1),(NEONT029-1,(NEONT031-1,NEONT010-1))),IUP524-14),IUP791-14))))),((NEONU1341-,(BETN813-18,ISUP352-14)),((BETN801-18,(((NEONU1397-,BETN756-18),BETN812-18),BETN750-18)),(((NEONU324-1,(IUP496-14,IUP500-14)),(NEONT187-1,(((((IUP497-14,NEONT110-1),IUP499-14),IUP502-14),NEONT188-1),((NEONT083-1,NEONT130-1),IUP498-14)))),(IUP503-14,IUP501-14))))),((((IUP437-14,((IUP523-14,IUP451-14),(IUP455-14,(NEONU421-1,NEONU422-1)))),IUP443-14),((NEONT181-1,NEONT006-1),NEONT024-1)),((((((NEONU1404-,((((NEONU1403-,NEONU1401-),NEONU1402-),NEONU1391-),NEONU1400-)),NEONU1406-),NEONU1423-),(NEONU1425-,NEONU1405-)),(NEONU1386-,(((((((NEONU1351-,(BETN771-18,(((NEONU1347-,NEONU1384-),NEONU1416-),NEONU1352-))),(((NEONU1348-,NEONU1346-),(NEONU1350-,(IUP796-14,(IUP797-14,IUP1073-14)))),NEONU1344-)),IUP1078-14),NEONU1349-),NEONU1345-),(((IUP1079-14,IUP1069-14),(((((IUP1095-14,IUP795-14),NEONU1383-),(NEONU1367-,NEONU1385-)),NEONU1421-),IUP1072-14)),(IUP1096-14,IUP1090-14))),IUP1092-14))),((NEONU1422-,NEONU1424-),((NEONU1392-,NEONU1382-),NEONU1399-))))),((ISUP099-14,ISUP098-14),(((NEONT140-1,(((IUP574-14,NEONU444-1),(NEONU443-1,NEONU2108-)),((IUP573-14,NEONU2107-),NEONU2109-))),(IUP578-14,NEONU442-1)),ISUP286-14)))))),((((((BETN913-18,(BETN903-18,BETN942-18)),(ISUP142-14,((ISUP452-14,((ISUP030-14,((BETN569-18,(BETN580-18,(BETN577-18,BETN632-18))),(((BETN640-18,BETN631-18),(BETN639-18,BETN635-18)),BETN574-18))),(((BETN571-18,(((ISUP473-14,ISUP471-14),ISUP474-14),ISUP472-14)),BETN641-18),((ISUP470-14,ISUP469-14),ISUP468-14)))),(NEONU212-1,((NEONU2000-,(NEONU210-1,(NEONU209-1,(NEONU207-1,NEONU208-1)))),(((NEONU1999-,NEONU1997-),(NEONU1998-,NEONU2002-)),((NEONU206-1,NEONU205-1),NEONU211-1))))))),((NEONW032-1,NEONW024-1),(((NEONW021-1,NEONW028-1),(NEONW031-1,NEONW029-1)),((NEONT343-1,NEONT425-1),((((NEONT401-1,NEONW106-1),NEONW033-1),NEONW022-1),((NEONW027-1,(NEONW026-1,NEONT409-1)),NEONW023-1)))))),NEONW034-1),((BETN111-18,((BETN065-18,(IUP289-14,((BETN109-18,(NEONT346-1,IUP298-14)),BETN064-18))),((((NEONT388-1,NEONT338-1),BETN061-18),(IUP287-14,(NEONT373-1,(NEONT360-1,NEONT353-1)))),((NEONT380-1,(BETN110-18,IUP824-14)),BETN057-18)))),((BETN634-18,(NEONT194-1,(NEONT111-1,(NEONT193-1,NEONT195-1)))),((NEONT352-1,NEONT345-1),(((NEONT417-1,NEONT337-1),NEONT412-1),NEONT419-1))))),(ISUP025-14,(((((BETN167-18,BETN168-18),NEONU2077-),BETN094-18),(BETN165-18,BETN166-18)),BETN164-18)))),BETN658-18)),((((BETN123-18,BETN185-18),BETN124-18),((((((ISUP079-14,(((BETN140-18,BETN141-18),ISUP088-14),ISUP083-14)),(BETN137-18,(BETN142-18,(ISUP087-14,(BETN143-18,ISUP089-14))))),BETN139-18),ISUP086-14),((ISUP108-14,(BETN136-18,(NEONU2067-,((BETN031-18,NEONU2071-),(((ISUP076-14,(ISUP085-14,(ISUP082-14,ISUP091-14))),(((ISUP090-14,ISUP081-14),(((ISUP092-14,ISUP080-14),ISUP077-14),(ISUP075-14,ISUP078-14))),(((NEONW072-1,NEONU2083-),NEONW076-1),IUP158-14))),((BETN045-18,(((NEONU2070-,NEONU2073-),BETN135-18),BETN134-18)),((((((NEONW073-1,((NEONW094-1,NEONW071-1),(((NEONW092-1,NEONU2079-),NEONU2068-),NEONU2072-))),NEONW103-1),(NEONW075-1,NEONW088-1)),NEONW077-1),NEONW074-1),NEONW068-1))))))),((((ISUP202-14,ISUP200-14),(ISUP201-14,(((ISUP199-14,ISUP197-14),ISUP198-14),ISUP196-14))),ISUP195-14),ISUP203-14))),((((((BETN010-18,(((BETN084-18,BETN085-18),(NEONT347-1,NEONT421-1)),(NEONT354-1,NEONT339-1))),BETN125-18),((((BETN621-18,((ISUP467-14,ISUP465-14),ISUP463-14)),ISUP464-14),((((((BETN597-18,(BETN579-18,(BETN623-18,((BETN609-18,(BETN646-18,(BETN568-18,BETN647-18))),BETN636-18)))),(ISUP049-14,ISUP046-14)),BETN612-18),ISUP050-14),ISUP466-14),((((ISUP054-14,BETN610-18),BETN589-18),((BETN570-18,((BETN573-18,(BETN622-18,(((BETN576-18,ISUP056-14),BETN578-18),BETN627-18))),BETN575-18)),((ISUP047-14,ISUP055-14),ISUP048-14))),BETN607-18))),((ISUP456-14,((((((((ISUP052-14,ISUP051-14),(BETN624-18,BETN584-18)),BETN585-18),((BETN617-18,BETN600-18),((((BETN588-18,(BETN592-18,BETN660-18)),BETN638-18),BETN625-18),BETN620-18))),(ISUP053-14,BETN593-18)),(BETN630-18,BETN602-18)),BETN566-18),((((NEONT047-1,NEONT052-1),NEONT309-1),NEONT036-1),(((NEONT129-1,(NEONT306-1,NEONT308-1)),((NEONT307-1,NEONT086-1),NEONT128-1)),NEONT045-1)))),(((((((ISUP457-14,ISUP426-14),(ISUP444-14,ISUP451-14)),((((BETN601-18,BETN591-18),((((BETN614-18,BETN615-18),BETN616-18),(BETN604-18,BETN598-18)),BETN599-18)),(((((BETN613-18,BETN618-18),ISUP446-14),ISUP453-14),((BETN603-18,(ISUP425-14,((ISUP461-14,ISUP462-14),ISUP433-14))),(((ISUP445-14,ISUP459-14),ISUP450-14),ISUP458-14))),ISUP448-14)),ISUP460-14)),(ISUP427-14,ISUP454-14)),ISUP424-14),(ISUP447-14,(ISUP428-14,ISUP429-14))),ISUP449-14)))),((((((((((((IUP186-14,NEONT395-1),IUP174-14),((IUP205-14,BETN043-18),(((IUP113-14,(IUP170-14,IUP198-14)),((NEONW078-1,IUP182-14),((((IUP227-14,IUP172-14),((IUP196-14,(NEONU2078-,(IUP177-14,NEONT387-1))),(IUP215-14,(NEONU2076-,(IUP212-14,IUP178-14))))),(((((IUP284-14,IUP274-14),IUP246-14),IUP203-14),IUP173-14),IUP214-14)),IUP167-14))),IUP171-14))),(NEONU2080-,NEONU1974-)),IUP229-14),BETN096-18),IUP285-14),BETN041-18),IUP181-14),BETN145-18),((((BETN133-18,((ISUP029-14,ISUP034-14),ISUP031-14)),(ISUP032-14,(NEONU271-1,BETN644-18))),((BETN144-18,(ISUP207-14,NEONU270-1)),(BETN187-18,BETN186-18))),BETN132-18)),((((IUP188-14,((BETN026-18,BETN040-18),BETN095-18)),BETN093-18),((BETN027-18,BETN029-18),BETN039-18)),IUP216-14))),((((BETN664-18,(NEONU2114-,(NEONU2117-,NEONU2115-))),(((((BETN820-18,(BETN895-18,(BETN901-18,BETN889-18))),(BETN823-18,(BETN887-18,BETN888-18))),BETN910-18),(BETN824-18,BETN818-18)),ISUP106-14)),((((((((NEONT118-1,NEONU384-1),ISUP366-14),(NEONT296-1,NEONU385-1)),((((((NEONU381-1,((NEONU383-1,NEONU382-1),NEONT141-1)),NEONU455-1),NEONT295-1),NEONT121-1),NEONT133-1),NEONU449-1)),(((BETN754-18,((BETN753-18,(NEONU2113-,NEONU2116-)),((BETN731-18,BETN679-18),(BETN741-18,BETN738-18)))),(NEONU2090-,NEONU2088-)),((((NEONU2086-,(NEONU2089-,(NEONU2087-,NEONU2085-))),((((((((IUP1048-14,(IUP1054-14,IUP1056-14)),NEONU1408-),NEONU1407-),IUP801-14),NEONU1409-),IUP802-14),(IUP1051-14,IUP1052-14)),(((IUP800-14,IUP798-14),(IUP804-14,IUP803-14)),(IUP1047-14,(((IUP1049-14,IUP1055-14),IUP1046-14),IUP1053-14))))),(BETN856-18,(((BETN867-18,(BETN838-18,BETN853-18)),BETN864-18),BETN863-18))),((((NEONT020-1,IUP657-14),((NEONT007-1,(NEONT022-1,(NEONT021-1,NEONT034-1))),IUP655-14)),IUP656-14),IUP659-14)))),((((BETN734-18,BETN671-18),(NEONU2111-,BETN669-18)),(((BETN732-18,(BETN740-18,NEONU2119-)),(NEONU2110-,NEONU2118-)),(BETN686-18,(BETN711-18,(BETN690-18,BETN701-18))))),(((ISUP110-14,(ISUP116-14,ISUP113-14)),((ISUP117-14,ISUP114-14),BETN748-18)),ISUP115-14))),BETN850-18),(((BETN129-18,(((BETN127-18,BETN091-18),((((IUP220-14,(IUP149-14,((((BETN128-18,BETN037-18),IUP249-14),IUP256-14),(IUP161-14,BETN126-18)))),((((BETN023-18,IUP247-14),BETN090-18),IUP244-14),BETN146-18)),BETN131-18),IUP191-14)),(IUP239-14,BETN130-18))),(((BETN147-18,((NEONW049-1,(IUP248-14,(((IUP253-14,(IUP251-14,((IUP228-14,(IUP242-14,((IUP187-14,IUP193-14),IUP269-14))),NEONW093-1))),(((NEONW042-1,NEONW045-1),NEONW038-1),(NEONW043-1,((NEONW053-1,IUP266-14),BETN025-18)))),((((((((NEONW037-1,IUP279-14),(IUP257-14,IUP211-14)),((IUP169-14,((IUP252-14,IUP175-14),BETN022-18)),(IUP189-14,(BETN020-18,(IUP222-14,((((((IUP231-14,IUP271-14),IUP268-14),(((((IUP221-14,IUP267-14),IUP176-14),IUP195-14),IUP260-14),IUP202-14)),IUP197-14),((((((((((NEONW051-1,IUP270-14),IUP264-14),((((IUP233-14,NEONW052-1),IUP261-14),IUP241-14),IUP254-14)),IUP277-14),NEONW048-1),IUP259-14),(IUP243-14,NEONW040-1)),IUP218-14),IUP199-14),(IUP213-14,(IUP245-14,(NEONW039-1,(IUP219-14,(IUP237-14,(IUP184-14,(IUP262-14,IUP217-14))))))))),((((NEONW054-1,NEONW046-1),((((IUP235-14,IUP236-14),IUP230-14),IUP280-14),NEONW041-1)),IUP209-14),IUP273-14))))))),(IUP208-14,(NEONW044-1,IUP185-14))),BETN021-18),IUP226-14),(IUP250-14,IUP204-14)),(IUP210-14,(IUP263-14,(IUP275-14,((IUP194-14,IUP200-14),IUP192-14)))))))),IUP272-14)),IUP225-14),(((((((IUP258-14,IUP232-14),((IUP278-14,IUP238-14),NEONW047-1)),(IUP224-14,IUP234-14)),((IUP240-14,IUP255-14),IUP223-14)),IUP206-14),((IUP168-14,IUP207-14),IUP265-14)),IUP276-14))),((((NEONT056-1,((NEONT051-1,(((NEONT054-1,((NEONT303-1,(NEONT089-1,NEONT305-1)),NEONT088-1)),NEONT057-1),NEONT304-1)),NEONT053-1)),NEONT061-1),((NEONU277-1,NEONU273-1),((NEONU276-1,NEONU275-1),NEONU274-1))),(((NEONU235-1,NEONU243-1),NEONU238-1),((NEONU242-1,(NEONU239-1,(NEONU241-1,NEONU240-1))),(NEONU236-1,(NEONU244-1,NEONU237-1)))))))),((NEONW055-1,((((((BETN034-18,IUP152-14),BETN036-18),BETN030-18),(BETN028-18,IUP160-14)),(BETN035-18,((((NEONW064-1,NEONW104-1),((IUP150-14,((NEONW065-1,(NEONW050-1,(NEONW060-1,(NEONW063-1,((((((((NEONW069-1,NEONW067-1),NEONT410-1),IUP151-14),IUP145-14),IUP153-14),NEONU2069-),((IUP155-14,IUP159-14),((IUP157-14,(((NEONW058-1,IUP154-14),BETN033-18),NEONW102-1)),NEONT418-1))),(IUP144-14,(IUP156-14,(BETN188-18,((NEONW062-1,IUP147-14),(NEONW066-1,(NEONW056-1,(NEONW059-1,(IUP148-14,NEONW061-1))))))))))))),(NEONW057-1,NEONW070-1))),BETN097-18)),BETN189-18),BETN032-18))),(IUP146-14,NEONW082-1))),(((((ISUP096-14,ISUP095-14),ISUP094-14),(((NEONU1378-,(NEONU1420-,NEONU1381-)),NEONU1377-),(NEONU1380-,NEONU1379-))),(((((NEONU1372-,BETN785-18),NEONU1366-),NEONU1369-),(NEONU1375-,(NEONU1374-,NEONU1419-))),((NEONU1418-,NEONU1370-),(((((NEONU1376-,NEONU1368-),NEONU1373-),NEONU1476-),NEONU1371-),BETN882-18)))),(NEONW030-1,NEONU446-1))))),(((NEONT117-1,((((NEONU1982-,(((NEONU1978-,NEONT365-1),(NEONU2100-,NEONU2097-)),(((NEONU1986-,NEONU2084-),(NEONU1988-,((NEONU1980-,(NEONU1973-,NEONT358-1)),((NEONU2081-,NEONT297-1),NEONU1976-)))),NEONU1975-))),((NEONU1987-,(((NEONU1985-,NEONT351-1),NEONU1983-),(NEONU1977-,(((NEONU1979-,BETN092-18),NEONU2098-),((NEONT116-1,(NEONT372-1,NEONT379-1)),NEONU1981-))))),NEONU2101-)),NEONT344-1),NEONU2102-)),(((NEONT300-1,(NEONT298-1,NEONT302-1)),NEONT023-1),(ISUP287-14,((((NEONT012-1,NEONT030-1),(IUP472-14,((IUP545-14,NEONT299-1),NEONT035-1))),IUP468-14),(NEONT033-1,IUP467-14))))),BETN883-18)))),((NEONU2103-,(BETN897-18,(((BETN894-18,(BETN904-18,BETN884-18)),BETN896-18),(NEONU2104-,BETN893-18)))),((((NEONU1994-,((NEONT390-1,(NEONT361-1,NEONT398-1)),(NEONT382-1,NEONT368-1))),((IUP580-14,IUP583-14),((BETN1088-1,NEONT313-1),IUP581-14))),(NEONU2001-,(((NEONU457-1,NEONT152-1),BETN1076-1),(((((NEONT078-1,NEONU439-1),NEONT134-1),(((((((((NEONU441-1,NEONT070-1),NEONT104-1),NEONT099-1),NEONU198-1),NEONT122-1),NEONT100-1),NEONU440-1),((NEONT076-1,IUP602-14),IUP590-14)),IUP587-14)),NEONU438-1),NEONU437-1)))),(NEONU1993-,NEONU1992-))))),((NEONU200-1,IUP584-14),NEONT155-1)),(BETN1067-1,(((((((ISUP243-14,ISUP215-14),((NEONT074-1,NEONU199-1),ISUP256-14)),((ISUP242-14,ISUP245-14),ISUP246-14)),(((ISUP224-14,ISUP233-14),ISUP255-14),ISUP235-14)),((ISUP253-14,((ISUP221-14,(ISUP234-14,(ISUP241-14,(ISUP220-14,(ISUP230-14,ISUP216-14))))),(((((ISUP219-14,(ISUP228-14,NEONT151-1)),(((((((((ISUP248-14,ISUP240-14),ISUP231-14),ISUP237-14),ISUP249-14),ISUP254-14),ISUP257-14),NEONU197-1),ISUP236-14),NEONU201-1)),((((ISUP238-14,ISUP232-14),IUP556-14),ISUP244-14),IUP512-14)),ISUP250-14),ISUP239-14))),((((((ISUP227-14,ISUP226-14),ISUP247-14),ISUP222-14),ISUP218-14),ISUP251-14),ISUP229-14))),((NEONU408-1,NEONU448-1),(NEONT080-1,NEONU409-1))),IUP560-14))),(BETN1078-1,ISUP252-14)),BETN1097-1),(((BETN1091-1,(BETN1044-1,BETN1062-1)),(BETN1093-1,((BETN1100-1,((BETN1095-1,(BETN1128-1,BETN1045-1)),BETN1092-1)),((((BETN1090-1,BETN1131-1),BETN1094-1),BETN1098-1),(BETN1096-1,BETN1053-1))))),(BETN1043-1,((BETN1132-1,(BETN1133-1,BETN1105-1)),(BETN1064-1,BETN1102-1)))),BETN1042-1);
((((((BETN1078-1,(((NEONU408-1,(NEONU448-1,(NEONT080-1,NEONU409-1))),(((((((((((ISUP086-14,BETN137-18),(BETN142-18,(ISUP087-14,(BETN143-18,ISUP089-14)))),BETN139-18),(ISUP079-14,(((BETN140-18,BETN141-18),ISUP088-14),ISUP083-14))),((ISUP108-14,((((((ISUP085-14,(BETN045-18,ISUP091-14)),(NEONW068-1,BETN031-18)),(((NEONU2070-,NEONU2073-),BETN134-18),((((((NEONW073-1,((NEONW094-1,NEONW071-1),(((NEONW092-1,NEONU2079-),NEONU2068-),NEONU2072-))),NEONW103-1),(NEONW075-1,NEONW088-1)),NEONW077-1),NEONW074-1),BETN135-18))),(NEONU2071-,(((BETN136-18,(ISUP075-14,((ISUP090-14,ISUP081-14),((ISUP092-14,ISUP080-14),(ISUP077-14,ISUP078-14))))),ISUP076-14),NEONU2067-))),(((IUP158-14,NEONW072-1),NEONU2083-),NEONW076-1)),ISUP082-14)),(((((ISUP197-14,ISUP202-14),ISUP198-14),ISUP196-14),ISUP200-14),((ISUP201-14,ISUP203-14),(ISUP195-14,ISUP199-14))))),((((BETN664-18,(NEONU2115-,(NEONU2114-,NEONU2117-))),((((((BETN887-18,(BETN895-18,(BETN901-18,BETN889-18))),BETN820-18),(BETN823-18,BETN888-18)),BETN910-18),(BETN824-18,BETN818-18)),ISUP106-14)),((((((NEONU385-1,(NEONU384-1,NEONT118-1)),((NEONT296-1,NEONU449-1),(NEONU455-1,(((NEONU383-1,NEONT141-1),((NEONT295-1,NEONU382-1),NEONT133-1)),(NEONT121-1,NEONU381-1))))),ISUP366-14),((NEONU2090-,NEONU2088-),((((NEONU2086-,(NEONU2085-,(NEONU2089-,NEONU2087-))),(((((NEONU1409-,IUP802-14),(IUP1051-14,IUP1052-14)),((((IUP1054-14,IUP1056-14),NEONU1408-),NEONU1407-),IUP1048-14)),(((((IUP798-14,IUP800-14),IUP804-14),IUP803-14),((IUP1049-14,(IUP1055-14,IUP1046-14)),IUP1053-14)),IUP1047-14)),IUP801-14)),(BETN856-18,(((BETN867-18,(BETN838-18,BETN853-18)),BETN864-18),BETN863-18))),(((((BETN734-18,BETN671-18),(NEONU2111-,BETN669-18)),(((BETN686-18,BETN690-18),(BETN701-18,BETN711-18)),((BETN740-18,NEONU2119-),(BETN732-18,(NEONU2110-,NEONU2118-))))),(((ISUP110-14,(ISUP117-14,ISUP114-14)),((ISUP116-14,ISUP113-14),BETN748-18)),ISUP115-14)),((IUP656-14,IUP659-14),(IUP655-14,((NEONT020-1,IUP657-14),(NEONT007-1,(NEONT022-1,(NEONT021-1,NEONT034-1)))))))))),BETN850-18),(((BETN123-18,BETN185-18),BETN124-18),(((BETN129-18,((IUP239-14,BETN130-18),(IUP191-14,((BETN127-18,BETN091-18),(((IUP220-14,(IUP149-14,((((BETN128-18,BETN037-18),IUP249-14),IUP256-14),(IUP161-14,BETN126-18)))),((((BETN023-18,IUP247-14),BETN090-18),IUP244-14),BETN146-18)),BETN131-18))))),(((BETN147-18,((IUP248-14,(IUP272-14,(((BETN025-18,NEONW043-1),(((((((((NEONW037-1,IUP279-14),(IUP257-14,IUP211-14)),((IUP169-14,((IUP252-14,IUP175-14),BETN022-18)),(IUP189-14,(IUP222-14,((((((IUP231-14,IUP271-14),IUP268-14),(((((IUP221-14,IUP267-14),IUP176-14),IUP195-14),IUP260-14),IUP202-14)),IUP197-14),((((((((((NEONW051-1,IUP270-14),IUP264-14),((((IUP233-14,NEONW052-1),IUP261-14),IUP241-14),IUP254-14)),IUP277-14),NEONW048-1),IUP259-14),(IUP243-14,NEONW040-1)),IUP218-14),IUP199-14),(IUP213-14,(IUP245-14,(NEONW039-1,(IUP219-14,(IUP237-14,(IUP184-14,(IUP262-14,IUP217-14))))))))),((((NEONW054-1,NEONW046-1),((((IUP235-14,IUP236-14),IUP230-14),IUP280-14),NEONW041-1)),IUP209-14),IUP273-14)))))),(IUP208-14,(NEONW044-1,IUP185-14))),IUP226-14),IUP204-14),IUP210-14),(IUP269-14,((BETN020-18,(IUP242-14,((IUP187-14,IUP193-14),IUP250-14))),(IUP263-14,(IUP275-14,((IUP194-14,IUP200-14),IUP192-14)))))),(BETN021-18,(IUP253-14,((IUP228-14,NEONW093-1),IUP251-14))))),(((NEONW042-1,NEONW045-1),(NEONW053-1,IUP266-14)),NEONW038-1)))),NEONW049-1)),IUP225-14),((((IUP207-14,(((((IUP258-14,IUP232-14),((IUP278-14,IUP238-14),NEONW047-1)),(IUP224-14,IUP234-14)),((IUP240-14,IUP255-14),IUP223-14)),IUP206-14)),IUP168-14),IUP265-14),IUP276-14))),((((((((((NEONT303-1,(NEONT089-1,NEONT305-1)),NEONT088-1),NEONT057-1),NEONT054-1),(NEONT051-1,NEONT053-1)),NEONT304-1),NEONT056-1),NEONT061-1),(NEONU277-1,(NEONU273-1,((NEONU276-1,NEONU275-1),NEONU274-1)))),(((((NEONU242-1,(NEONU239-1,(NEONU241-1,NEONU240-1))),(NEONU236-1,NEONU237-1)),NEONU235-1),(NEONU243-1,NEONU238-1)),NEONU244-1)))))),(((((((((BETN035-18,BETN036-18),BETN030-18),((BETN028-18,BETN097-18),(IUP152-14,((((NEONW064-1,NEONW104-1),(IUP150-14,((NEONW050-1,(NEONW060-1,(NEONW063-1,((((((((NEONW069-1,NEONW067-1),NEONT410-1),IUP151-14),IUP145-14),IUP153-14),NEONU2069-),((IUP155-14,IUP159-14),((IUP157-14,(((NEONW058-1,IUP154-14),BETN033-18),NEONW102-1)),NEONT418-1))),(IUP144-14,(IUP156-14,(BETN188-18,((NEONW062-1,IUP147-14),(NEONW066-1,(NEONW056-1,(NEONW059-1,(IUP148-14,NEONW061-1)))))))))))),(NEONW057-1,NEONW070-1)))),BETN189-18),BETN032-18)))),(IUP146-14,NEONW082-1)),NEONW065-1),(IUP160-14,BETN034-18)),NEONW055-1),(NEONW030-1,NEONU446-1)),((BETN883-18,(((((ISUP463-14,ISUP467-14),ISUP465-14),(ISUP464-14,BETN621-18)),((((((BETN579-18,(BETN597-18,((BETN609-18,(BETN646-18,(BETN568-18,BETN647-18))),BETN636-18))),BETN623-18),((ISUP049-14,ISUP046-14),BETN612-18)),ISUP050-14),ISUP466-14),((((BETN610-18,ISUP054-14),BETN589-18),((BETN570-18,((BETN573-18,(BETN622-18,(((BETN576-18,ISUP056-14),BETN578-18),BETN627-18))),BETN575-18)),((ISUP047-14,ISUP055-14),ISUP048-14))),BETN607-18))),((ISUP456-14,((((((BETN617-18,BETN600-18),BETN593-18),(ISUP053-14,((((BETN588-18,(BETN592-18,BETN660-18)),BETN638-18),BETN625-18),BETN620-18))),((BETN630-18,BETN602-18),(((BETN585-18,BETN584-18),(ISUP052-14,ISUP051-14)),BETN624-18))),BETN566-18),(((((NEONT307-1,NEONT086-1),NEONT045-1),(NEONT129-1,(NEONT306-1,NEONT308-1))),(NEONT128-1,NEONT309-1)),(NEONT036-1,(NEONT047-1,NEONT052-1))))),((((BETN603-18,ISUP459-14),(ISUP425-14,((ISUP453-14,ISUP458-14),((((ISUP457-14,ISUP426-14),((((ISUP427-14,(ISUP447-14,(ISUP428-14,ISUP429-14))),(ISUP444-14,ISUP451-14)),ISUP424-14),ISUP454-14)),ISUP460-14),(ISUP445-14,ISUP450-14))))),(((((BETN613-18,BETN618-18),ISUP446-14),((ISUP461-14,ISUP462-14),ISUP433-14)),ISUP448-14),(((BETN601-18,BETN591-18),((((BETN614-18,BETN615-18),BETN616-18),BETN604-18),BETN599-18)),BETN598-18))),ISUP449-14)))),(((((NEONU1978-,NEONT365-1),(NEONU1975-,(((NEONU1980-,NEONU2100-),(NEONU2098-,((NEONU1982-,(BETN092-18,(NEONT372-1,NEONT379-1))),(((NEONT117-1,(NEONT344-1,NEONU1977-)),(((NEONT116-1,(NEONU1988-,NEONU1983-)),((NEONU1981-,NEONU1976-),(((NEONT297-1,NEONU2084-),((NEONU1973-,NEONU2081-),NEONT351-1)),((NEONU1987-,NEONU2102-),(NEONU1985-,NEONU1986-))))),NEONU1979-)),NEONT358-1)))),NEONU2097-))),NEONU2101-),(ISUP287-14,(((((((NEONT298-1,(NEONT300-1,(NEONT023-1,NEONT302-1))),(IUP545-14,NEONT299-1)),IUP472-14),NEONT035-1),(NEONT012-1,NEONT030-1)),IUP468-14),(NEONT033-1,IUP467-14)))),((BETN754-18,(((BETN731-18,BETN679-18),(BETN753-18,(NEONU2113-,NEONU2116-))),(BETN741-18,BETN738-18))),NEONU2001-)))))),(((BETN084-18,BETN085-18),((NEONT354-1,(NEONT339-1,(NEONT347-1,NEONT421-1))),BETN010-18)),BETN125-18)),((((NEONU1974-,((((((IUP186-14,NEONT395-1),((IUP181-14,IUP205-14),(BETN043-18,((IUP167-14,((IUP113-14,IUP174-14),(((IUP170-14,IUP198-14),((NEONW078-1,IUP182-14),(((IUP227-14,IUP172-14),((IUP196-14,(NEONU2078-,(IUP177-14,NEONT387-1))),(IUP215-14,(NEONU2076-,(IUP212-14,IUP178-14))))),(((((IUP284-14,IUP274-14),IUP246-14),IUP203-14),IUP173-14),IUP214-14)))),IUP171-14))),NEONU2080-)))),BETN041-18),BETN096-18),IUP285-14),IUP229-14)),BETN145-18),((BETN133-18,((ISUP029-14,ISUP034-14),ISUP031-14)),((NEONU271-1,(BETN644-18,ISUP032-14)),(((BETN132-18,(BETN187-18,BETN186-18)),BETN144-18),(ISUP207-14,NEONU270-1))))),(BETN027-18,(BETN029-18,(BETN093-18,(((IUP188-14,((BETN026-18,BETN040-18),BETN095-18)),IUP216-14),BETN039-18)))))),((NEONU2103-,(BETN897-18,(((BETN894-18,(BETN904-18,BETN884-18)),BETN896-18),(NEONU2104-,BETN893-18)))),(((NEONU1994-,(NEONT390-1,(((NEONT382-1,NEONT361-1),NEONT368-1),NEONT398-1))),((IUP580-14,IUP583-14),((BETN1088-1,NEONT313-1),IUP581-14))),((((NEONU457-1,NEONT152-1),BETN1076-1),((NEONU438-1,(((NEONU439-1,NEONT078-1),NEONT134-1),(((((((((NEONU441-1,NEONT070-1),NEONT104-1),NEONT099-1),NEONU198-1),NEONT122-1),NEONT100-1),NEONU440-1),((NEONT076-1,IUP602-14),IUP590-14)),IUP587-14))),NEONU437-1)),(NEONU1993-,NEONU1992-))))),((((NEONU200-1,IUP584-14),NEONT155-1),((((((NEONU254-1,NEONU255-1),NEONU1984-),((NEONT092-1,NEONT094-1),NEONT093-1)),(NEONT027-1,NEONT312-1)),NEONU253-1),NEONU256-1)),(((((ISUP025-14,(((((BETN001-18,(BETN066-18,BETN002-18)),IUP300-14),BETN003-18),BETN004-18),((BETN937-18,BETN939-18),NEONU1365-))),(NEONU419-1,NEONT095-1)),((IUP291-14,(BETN181-18,IUP296-14)),(BETN158-18,BETN157-18))),(((((((NEONT126-1,NEONU191-1),(((ISUP042-14,((BETN642-18,ISUP040-14),(BETN652-18,(((BETN645-18,ISUP036-14),(((ISUP045-14,ISUP039-14),ISUP043-14),ISUP035-14)),ISUP033-14)))),BETN655-18),((((BETN172-18,NEONT049-1),((NEONU278-1,NEONU283-1),(NEONU280-1,NEONU272-1))),NEONT050-1),(BETN173-18,((BETN177-18,BETN176-18),BETN174-18))))),((((((((NEONW091-1,NEONW084-1),((IUP074-14,(IUP370-14,BETN059-18)),IUP360-14)),((NEONW087-1,(((IUP069-14,IUP105-14),(((IUP121-14,IUP319-14),(((IUP305-14,IUP086-14),(((IUP335-14,(((IUP318-14,(IUP363-14,(IUP332-14,NEONW020-1))),IUP104-14),IUP308-14)),IUP076-14),IUP292-14)),IUP137-14)),(((IUP143-14,IUP351-14),((NEONW015-1,IUP334-14),(IUP330-14,NEONW012-1))),IUP350-14))),IUP114-14)),((IUP087-14,NEONW099-1),(((IUP372-14,IUP371-14),IUP377-14),((IUP073-14,IUP303-14),IUP077-14))))),IUP095-14),IUP081-14),IUP364-14),IUP323-14),(IUP082-14,((((((IUP315-14,IUP101-14),(((IUP333-14,(IUP343-14,IUP328-14)),IUP327-14),BETN060-18)),(((IUP379-14,IUP311-14),(((IUP070-14,((IUP108-14,(IUP116-14,IUP345-14)),(IUP085-14,(IUP306-14,(((IUP138-14,(((NEONW101-1,IUP103-14),IUP118-14),IUP124-14)),(IUP130-14,(IUP110-14,(IUP132-14,(IUP140-14,(IUP090-14,IUP131-14)))))),(IUP072-14,IUP180-14)))))),IUP092-14),((IUP117-14,(NEONW017-1,IUP129-14)),IUP139-14))),(((IUP071-14,((IUP125-14,(IUP362-14,(NEONW018-1,((IUP122-14,IUP120-14),(IUP134-14,(IUP078-14,(IUP094-14,((IUP344-14,(IUP367-14,IUP316-14)),IUP127-14)))))))),(((IUP376-14,IUP336-14),(((BETN063-18,(((((((IUP119-14,IUP099-14),(IUP084-14,((((IUP107-14,((((IUP365-14,IUP349-14),IUP312-14),IUP301-14),(((IUP352-14,IUP339-14),((((NEONW089-1,NEONT359-1),IUP353-14),IUP375-14),NEONW036-1)),(IUP356-14,(IUP320-14,(IUP342-14,(IUP123-14,IUP378-14))))))),IUP133-14),IUP346-14),BETN046-18))),IUP102-14),IUP369-14),(IUP075-14,((IUP326-14,IUP135-14),NEONW035-1))),IUP109-14),NEONW086-1)),NEONW013-1),IUP115-14)),((NEONW095-1,IUP080-14),(IUP111-14,((((IUP179-14,((IUP321-14,IUP322-14),((((((IUP359-14,IUP338-14),IUP358-14),IUP314-14),(IUP348-14,(NEONW097-1,NEONW019-1))),IUP313-14),(((((((((((IUP091-14,IUP096-14),IUP317-14),IUP324-14),IUP361-14),IUP380-14),NEONW100-1),(IUP097-14,IUP374-14)),IUP357-14),((NEONW014-1,NEONW090-1),IUP373-14)),IUP340-14),(((IUP337-14,((IUP112-14,NEONW098-1),IUP354-14)),(IUP368-14,(NEONW096-1,(IUP100-14,((NEONW085-1,(IUP355-14,IUP106-14)),IUP083-14))))),IUP302-14))))),IUP310-14),IUP098-14),(IUP126-14,IUP079-14))))))),IUP307-14),IUP128-14))),((IUP089-14,(IUP141-14,((NEONW105-1,NEONW011-1),(IUP309-14,((((IUP136-14,(IUP329-14,NEONW016-1)),IUP304-14),IUP347-14),(IUP331-14,IUP341-14)))))),IUP088-14)),IUP366-14),IUP093-14)))),((((ISUP161-14,((((ISUP170-14,ISUP182-14),BETN726-18),((BETN719-18,(((((ISUP179-14,ISUP159-14),ISUP176-14),ISUP184-14),(ISUP177-14,ISUP168-14)),((ISUP180-14,((ISUP186-14,ISUP185-14),(ISUP181-14,ISUP183-14))),BETN714-18))),BETN725-18)),((ISUP145-14,((((((ISUP175-14,ISUP167-14),ISUP172-14),(ISUP165-14,ISUP173-14)),ISUP160-14),ISUP149-14),ISUP153-14)),((ISUP162-14,((ISUP158-14,ISUP156-14),(ISUP157-14,ISUP166-14))),(ISUP154-14,(ISUP150-14,ISUP164-14)))))),(NEONT400-1,(NEONU1996-,NEONU1995-))),(((NEONU425-1,NEONU426-1),(NEONU427-1,(NEONU424-1,IUP424-14))),((NEONT001-1,NEONU428-1),NEONT355-1))),BETN762-18)),((IUP555-14,IUP553-14),(IUP541-14,NEONU447-1))),(IUP299-14,((BETN735-18,(IUP1112-14,((NEONU1427-,IUP1111-14),NEONU1428-))),((BETN906-18,(NEONU2094-,((((((BETN907-18,NEONU2093-),(NEONU2095-,BETN822-18)),(BETN909-18,NEONU2092-)),BETN924-18),BETN915-18),BETN852-18))),NEONT322-1)))),((((((NEONU1364-,IUP793-14),BETN749-18),IUP794-14),(((IUP792-14,(BETN802-18,BETN776-18)),BETN784-18),(BETN755-18,BETN774-18))),((((((((NEONU1401-,NEONU1400-),NEONU1406-),(NEONU1404-,NEONU1423-)),((NEONU1391-,NEONU1403-),NEONU1402-)),(NEONU1425-,NEONU1405-)),(NEONU1386-,((((NEONU1344-,NEONU1345-),((((BETN771-18,NEONU1384-),IUP1092-14),(((IUP795-14,IUP1069-14),IUP1072-14),((((NEONU1383-,(NEONU1367-,NEONU1385-)),NEONU1421-),IUP1095-14),IUP1079-14))),(((((NEONU1347-,NEONU1352-),NEONU1349-),NEONU1350-),(NEONU1416-,IUP1090-14)),(NEONU1351-,((IUP796-14,(IUP797-14,IUP1073-14)),(NEONU1348-,NEONU1346-)))))),IUP1096-14),IUP1078-14))),(((NEONU1422-,NEONU1424-),(NEONU1399-,NEONU1382-)),NEONU1392-)),(((((ISUP099-14,ISUP098-14),((ISUP286-14,(NEONU442-1,IUP578-14)),((NEONT140-1,((NEONU2109-,NEONU2107-),((NEONU2108-,IUP574-14),(NEONU444-1,NEONU443-1)))),IUP573-14))),(ISUP097-14,((((((((ISUP204-14,NEONT190-1),NEONT010-1),NEONT191-1),NEONT336-1),(NEONT029-1,NEONT031-1)),IUP524-14),IUP791-14),((((((((IUP431-14,((NEONT025-1,IUP432-14),IUP433-14)),IUP546-14),IUP428-14),IUP427-14),NEONT032-1),(IUP426-14,(NEONT009-1,NEONT013-1))),((IUP404-14,(IUP395-14,IUP403-14)),((BETN1089-1,BETN1085-1),BETN1111-1))),((((((IUP297-14,(NEONU247-1,NEONU248-1)),((IUP513-14,((IUP510-14,NEONU454-1),(IUP434-14,((IUP511-14,NEONU453-1),NEONU452-1)))),((NEONU268-1,NEONU279-1),NEONU267-1))),(((((NEONT062-1,NEONT101-1),((NEONU430-1,NEONU431-1),NEONU429-1)),(BETN1115-1,BETN1104-1)),NEONT077-1),((((IUP487-14,(NEONU401-1,(NEONU405-1,(NEONU403-1,(NEONT072-1,(NEONT120-1,NEONT065-1)))))),IUP485-14),((IUP490-14,(NEONU404-1,NEONU402-1)),IUP488-14)),IUP665-14))),(((((NEONU284-1,((NEONU260-1,NEONU259-1),NEONU262-1)),ISUP209-14),NEONU264-1),(NEONU258-1,NEONU261-1)),((NEONU263-1,NEONU318-1),NEONU285-1))),(ISUP093-14,((((BETN657-18,((BETN606-18,BETN608-18),BETN611-18)),((ISUP213-14,(ISUP210-14,ISUP214-14)),(((((NEONU436-1,IUP522-14),(BETN1081-1,(BETN1122-1,BETN1065-1))),NEONU435-1),(BETN1082-1,BETN1110-1)),((((((((BETN1080-1,((BETN1113-1,BETN1114-1),BETN1087-1)),BETN1077-1),BETN1112-1),BETN1051-1),(IUP417-14,(IUP418-14,(NEONT137-1,NEONU432-1)))),(BETN1052-1,NEONT091-1)),NEONU434-1),((IUP413-14,(NEONU433-1,IUP408-14)),IUP416-14))))),(((((NEONU257-1,(NEONU320-1,NEONU321-1)),NEONU265-1),(NEONU319-1,NEONU282-1)),((((IUP1119-14,((BETN794-18,((((NEONU1466-,(NEONU1356-,NEONU1354-)),NEONU1343-),NEONU2112-),((((NEONT179-1,(NEONT180-1,(ISUP365-14,(IUP542-14,IUP543-14)))),IUP544-14),BETN798-18),(((NEONU1357-,BETN797-18),(NEONU1353-,(NEONU1359-,NEONU1360-))),(((BETN800-18,BETN791-18),BETN799-18),(NEONU1468-,NEONU1355-)))))),(((NEONU1474-,BETN817-18),((IUP1089-14,((NEONU1472-,NEONU1342-),(NEONU1469-,BETN811-18))),(((BETN796-18,(IUP1085-14,((NEONU1358-,IUP1086-14),NEONU1467-))),IUP1087-14),((NEONU1470-,NEONU1473-),(NEONU1471-,NEONU1475-))))),IUP1043-14))),(((BETN170-18,BETN107-18),((NEONU2091-,BETN171-18),BETN151-18)),((BETN062-18,BETN106-18),IUP290-14))),(((NEONU2106-,NEONU2105-),BETN697-18),(((((IUP632-14,NEONT182-1),IUP629-14),(IUP653-14,IUP619-14)),BETN880-18),((((NEONT185-1,(NEONT107-1,(NEONT108-1,(((IUP633-14,(IUP617-14,(IUP618-14,IUP621-14))),IUP635-14),IUP615-14)))),((((IUP630-14,ISUP367-14),IUP644-14),IUP634-14),(BETN730-18,NEONU420-1))),(IUP625-14,(NEONT186-1,((IUP631-14,IUP645-14),NEONT184-1)))),NEONT113-1)))),(NEONT413-1,BETN859-18))),(NEONU1991-,((NEONT008-1,(NEONU1990-,NEONU1989-)),NEONT321-1)))),((((BETN727-18,BETN729-18),(BETN724-18,BETN728-18)),(((NEONT189-1,(NEONU397-1,(NEONU398-1,NEONU399-1))),IUP525-14),(NEONT119-1,NEONU400-1))),((BETN813-18,(ISUP352-14,NEONU1341-)),((((((IUP497-14,NEONT188-1),(NEONT110-1,IUP502-14)),(IUP498-14,IUP499-14)),(NEONT083-1,NEONT130-1)),((IUP503-14,IUP501-14),(NEONU324-1,(IUP496-14,IUP500-14)))),NEONT187-1)))))),((((((NEONU456-1,NEONU246-1),NEONU251-1),NEONU250-1),NEONT026-1),((((IUP534-14,NEONU245-1),(ISUP205-14,(IUP529-14,NEONT192-1))),((IUP531-14,NEONU281-1),IUP533-14)),((NEONT019-1,(NEONU252-1,NEONU249-1)),NEONT014-1))),((IUP532-14,NEONT017-1),NEONT150-1))))))),((ISUP037-14,((NEONT181-1,NEONT006-1),NEONT024-1)),((BETN801-18,(NEONU1397-,BETN756-18)),(BETN812-18,BETN750-18)))),((((IUP443-14,NEONU422-1),IUP437-14),((NEONU421-1,IUP455-14),IUP523-14)),IUP451-14)))),((((((((ISUP133-14,((ISUP124-14,((ISUP126-14,ISUP134-14),ISUP127-14)),(ISUP129-14,ISUP123-14))),ISUP122-14),((ISUP128-14,ISUP130-14),(ISUP131-14,ISUP125-14))),(ISUP121-14,((NEONU1339-,NEONU1340-),((BETN757-18,((BETN745-18,BETN758-18),BETN746-18)),BETN743-18)))),((BETN855-18,BETN842-18),((BETN848-18,BETN841-18),BETN849-18))),((((BETN765-18,BETN764-18),(BETN739-18,BETN787-18)),BETN747-18),(((BETN804-18,(BETN803-18,(BETN767-18,(BETN751-18,BETN766-18)))),(BETN159-18,((IUP281-14,IUP190-14),(IUP282-14,((BETN160-18,BETN083-18),((BETN082-18,IUP283-14),BETN081-18)))))),((NEONU450-1,(((((BETN676-18,BETN683-18),BETN815-18),BETN677-18),((BETN682-18,((BETN717-18,((BETN862-18,(BETN716-18,((((BETN933-18,BETN720-18),BETN710-18),BETN940-18),((((BETN704-18,ISUP188-14),BETN943-18),BETN945-18),(BETN872-18,BETN709-18))))),BETN941-18)),(BETN680-18,(BETN681-18,ISUP028-14)))),BETN810-18)),BETN839-18)),(NEONU1412-,(NEONU2096-,BETN763-18)))))),(((((((NEONU202-1,NEONU203-1),BETN654-18),(NEONU204-1,NEONT173-1)),((((((ISUP104-14,BETN161-18),BETN163-18),BETN086-18),((NEONU2075-,(IUP830-14,IUP829-14)),BETN087-18)),BETN089-18),NEONT408-1)),(ISUP103-14,((((BETN1086-1,IUP465-14),ISUP101-14),(((ISUP074-14,((BETN153-18,BETN067-18),((IUP166-14,(IUP165-14,(IUP163-14,(BETN154-18,((BETN068-18,IUP162-14),BETN069-18))))),IUP164-14))),((BETN074-18,IUP002-14),((((IUP003-14,BETN070-18),BETN155-18),(IUP001-14,(BETN072-18,BETN156-18))),(BETN071-18,IUP004-14)))),(((NEONT386-1,(NEONT394-1,(NEONW006-1,(NEONW007-1,(NEONW005-1,(NEONW001-1,(NEONW009-1,NEONW003-1))))))),NEONT402-1),(NEONW010-1,(((NEONW008-1,(NEONW079-1,NEONW004-1)),NEONW002-1),(NEONW080-1,NEONW083-1)))))),((BETN583-18,BETN594-18),(((NEONT084-1,(NEONT329-1,((NEONT332-1,(NEONT330-1,NEONT331-1)),(NEONT087-1,(((NEONU232-1,NEONT040-1),(NEONT039-1,((((BETN1073-1,(((BETN1056-1,BETN1060-1),(BETN1061-1,BETN1048-1)),BETN1054-1)),BETN1055-1),BETN1047-1),(((NEONU225-1,((NEONU230-1,NEONU228-1),((NEONU231-1,NEONU227-1),(NEONU233-1,NEONU226-1)))),NEONU229-1),NEONU234-1)))),NEONT037-1))))),((((ISUP414-14,ISUP379-14),((ISUP395-14,ISUP384-14),((((((((ISUP410-14,((ISUP408-14,ISUP374-14),(ISUP415-14,ISUP411-14))),(ISUP400-14,(((ISUP392-14,(((ISUP398-14,(ISUP376-14,ISUP390-14)),ISUP407-14),((((((ISUP394-14,ISUP409-14),(ISUP412-14,(ISUP401-14,(ISUP397-14,(ISUP396-14,(ISUP385-14,(ISUP413-14,ISUP404-14))))))),ISUP386-14),ISUP381-14),ISUP377-14),(ISUP372-14,ISUP378-14)))),ISUP369-14),(BETN567-18,(ISUP373-14,ISUP405-14))))),((ISUP371-14,ISUP391-14),ISUP383-14)),(ISUP393-14,ISUP375-14)),((ISUP382-14,ISUP388-14),((ISUP389-14,((ISUP403-14,ISUP406-14),((ISUP416-14,ISUP417-14),ISUP399-14))),ISUP370-14))),ISUP368-14),ISUP380-14),ISUP387-14))),(BETN582-18,BETN605-18)),((((ISUP420-14,ISUP419-14),(ISUP421-14,ISUP422-14)),(ISUP423-14,ISUP418-14)),(BETN581-18,BETN595-18)))),((BETN770-18,BETN665-18),BETN769-18)))))),(((((BETN098-18,IUP024-14),(((((((NEONT391-1,NEONT383-1),IUP006-14),(IUP012-14,IUP025-14)),(((IUP021-14,IUP015-14),(((IUP009-14,((IUP013-14,IUP019-14),IUP017-14)),BETN005-18),(IUP008-14,(IUP018-14,IUP022-14)))),BETN049-18)),((BETN149-18,(BETN007-18,((BETN009-18,((((IUP007-14,IUP020-14),NEONT407-1),((IUP011-14,IUP016-14),IUP010-14)),NEONT399-1)),(BETN099-18,BETN100-18)))),BETN101-18)),BETN006-18),BETN008-18)),(IUP048-14,((BETN013-18,IUP060-14),((((IUP005-14,(((IUP023-14,(IUP056-14,((IUP041-14,IUP054-14),(IUP042-14,(IUP033-14,(((((IUP038-14,IUP057-14),IUP063-14),BETN150-18),(IUP049-14,(BETN103-18,((NEONT369-1,(IUP046-14,IUP067-14)),(IUP064-14,(BETN015-18,IUP052-14)))))),(((IUP044-14,(IUP031-14,IUP035-14)),IUP050-14),IUP014-14))))))),(IUP055-14,(IUP062-14,NEONT376-1))),(((IUP043-14,(IUP034-14,(((IUP030-14,BETN102-18),((IUP027-14,IUP053-14),IUP066-14)),(IUP037-14,(IUP032-14,IUP026-14))))),((IUP061-14,IUP068-14),(IUP065-14,(IUP059-14,IUP047-14)))),(IUP036-14,IUP029-14)))),BETN017-18),IUP045-14),(((IUP058-14,(IUP051-14,IUP039-14)),IUP040-14),(IUP028-14,NEONU2082-)))))),(BETN663-18,BETN190-18)),(((((BETN737-18,(BETN871-18,(((BETN934-18,(BETN826-18,BETN898-18)),BETN708-18),BETN829-18))),BETN825-18),((BETN908-18,BETN832-18),BETN831-18)),(((((((BETN857-18,BETN870-18),BETN851-18),BETN703-18),BETN875-18),BETN944-18),(BETN874-18,BETN860-18)),(BETN718-18,BETN869-18))),((NEONU1458-,(IUP789-14,((NEONU1461-,NEONU1464-),((((IUP1029-14,((NEONU1463-,NEONU1456-),(((NEONU1460-,IUP1039-14),IUP790-14),(IUP1037-14,(IUP787-14,IUP1036-14))))),IUP1038-14),(IUP788-14,(NEONU1457-,(IUP1035-14,NEONU1462-)))),(IUP1026-14,IUP1030-14))))),(IUP1027-14,((NEONU1459-,IUP1028-14),NEONU1465-)))))),(ISUP284-14,((((((ISUP038-14,(NEONT172-1,NEONT003-1)),((NEONT174-1,(IUP799-14,(NEONU1387-,NEONU1396-))),(IUP662-14,(((IUP664-14,NEONT079-1),IUP661-14),IUP663-14)))),((BETN890-18,(NEONU2130-,BETN936-18)),((NEONU1395-,NEONU1388-),((IUP785-14,IUP783-14),(((IUP784-14,(IUP1080-14,(NEONU1389-,((((((NEONU1390-,NEONU1426-),IUP1071-14),(IUP1077-14,IUP1098-14)),IUP786-14),IUP1101-14),IUP1066-14)))),IUP1102-14),IUP1100-14))))),((((BETN886-18,((NEONU2129-,(ISUP137-14,ISUP139-14)),(((ISUP027-14,((BETN845-18,ISUP140-14),(((BETN844-18,NEONU2127-),(NEONU2128-,(ISUP141-14,(BETN935-18,(ISUP136-14,(BETN696-18,(ISUP135-14,(NEONU2125-,NEONU2126-)))))))),NEONU2131-))),BETN830-18),ISUP026-14))),(BETN885-18,NEONU1394-)),NEONU1393-),(NEONU1415-,NEONU1414-))),(BETN672-18,(((((IUP805-14,IUP782-14),(((NEONU1432-,((((NEONU1433-,NEONU1431-),IUP809-14),(NEONU1429-,NEONU1430-)),IUP1083-14)),IUP1121-14),(IUP808-14,IUP810-14))),((((((((IUP821-14,NEONU1440-),NEONU1439-),IUP1109-14),IUP813-14),IUP823-14),(((NEONU1445-,(NEONU1437-,NEONU1444-)),IUP1107-14),IUP1106-14)),((IUP1110-14,IUP814-14),((NEONU1441-,IUP822-14),(((IUP812-14,IUP819-14),(IUP818-14,IUP820-14)),(IUP817-14,(NEONU1446-,NEONU1442-)))))),(((IUP1137-14,(IUP1132-14,((((((IUP1149-14,IUP1136-14),(IUP1081-14,((IUP779-14,NEONU1452-),IUP1138-14))),((IUP1145-14,IUP780-14),IUP1135-14)),(((NEONU1451-,IUP1144-14),NEONU1450-),(IUP776-14,IUP1131-14))),IUP1147-14),((((NEONU1455-,(IUP1141-14,IUP778-14)),NEONU1448-),(((NEONU1453-,NEONU1449-),(IUP1142-14,((IUP1134-14,IUP1143-14),(IUP1130-14,IUP1148-14)))),(NEONU1447-,(NEONU1417-,NEONU1454-)))),(IUP1140-14,((IUP1146-14,IUP777-14),IUP1133-14)))))),(NEONU1438-,NEONU1443-)),(((IUP815-14,NEONU1411-),IUP816-14),(IUP811-14,NEONU1410-))))),((NEONU1435-,(NEONU1436-,NEONU1434-)),(((NEONU1337-,NEONU1333-),(NEONU1334-,NEONU1332-)),((NEONU1338-,NEONU1335-),(NEONU1331-,NEONU1336-))))),(((BETN807-18,BETN816-18),(((BETN808-18,BETN814-18),BETN760-18),(BETN809-18,BETN761-18))),(((BETN759-18,(BETN788-18,BETN775-18)),((ISUP100-14,ISUP102-14),((((ISUP346-14,ISUP300-14),((ISUP307-14,ISUP321-14),ISUP336-14)),(ISUP310-14,((ISUP062-14,((ISUP290-14,(((ISUP334-14,ISUP347-14),((ISUP292-14,ISUP323-14),ISUP289-14)),((((ISUP064-14,((ISUP057-14,((ISUP058-14,(ISUP073-14,ISUP063-14)),(ISUP060-14,ISUP313-14))),(ISUP066-14,(ISUP067-14,(ISUP072-14,ISUP065-14))))),((ISUP068-14,((((ISUP340-14,(ISUP298-14,((ISUP322-14,((ISUP329-14,(ISUP326-14,(ISUP345-14,(ISUP338-14,ISUP341-14)))),ISUP295-14)),ISUP302-14))),ISUP318-14),ISUP312-14),(ISUP331-14,(ISUP316-14,(((((ISUP314-14,ISUP296-14),((ISUP330-14,(ISUP325-14,ISUP335-14)),((ISUP305-14,(ISUP309-14,ISUP291-14)),ISUP348-14))),(ISUP297-14,(ISUP303-14,((ISUP306-14,ISUP308-14),((((ISUP324-14,ISUP332-14),(ISUP339-14,(ISUP320-14,ISUP337-14))),ISUP317-14),(((ISUP301-14,(ISUP319-14,ISUP333-14)),(ISUP288-14,ISUP311-14)),ISUP327-14)))))),ISUP293-14),ISUP328-14))))),ISUP059-14)),ISUP061-14),ISUP344-14))),ISUP294-14)),ISUP343-14))),(ISUP299-14,ISUP315-14)))),((IUP1122-14,(((IUP807-14,IUP1124-14),IUP806-14),IUP1118-14)),((((((((IUP479-14,((((NEONT071-1,(NEONT016-1,NEONT326-1)),(NEONT067-1,NEONT327-1)),((NEONU411-1,NEONT114-1),(NEONT068-1,NEONU413-1))),(NEONT175-1,(NEONT323-1,(IUP753-14,NEONT177-1))))),(NEONT178-1,(IUP752-14,((NEONT066-1,NEONU412-1),((NEONU410-1,IUP478-14),IUP759-14))))),ISUP351-14),(NEONT176-1,NEONT324-1)),IUP754-14),(((IUP751-14,(IUP758-14,IUP484-14)),((IUP475-14,NEONU414-1),((NEONT325-1,NEONT069-1),NEONT015-1))),IUP476-14)),(ISUP349-14,(ISUP304-14,ISUP350-14))),(ISUP071-14,IUP480-14)))))))),(((((((BETN721-18,(BETN892-18,BETN700-18)),(BETN688-18,(BETN902-18,BETN891-18))),BETN876-18),BETN877-18),((NEONT357-1,BETN179-18),(NEONT371-1,(((BETN706-18,((((IUP1082-14,BETN685-18),((NEONT416-1,BETN661-18),NEONT385-1)),(BETN926-18,NEONT350-1)),(NEONT424-1,BETN075-18))),(BETN744-18,NEONT378-1)),(NEONT364-1,(NEONT393-1,NEONT342-1)))))),BETN911-18),(((((NEONU2099-,ISUP105-14),BETN695-18),(BETN693-18,BETN712-18)),((ISUP178-14,(((((((ISUP194-14,ISUP192-14),BETN900-18),(ISUP147-14,ISUP191-14)),ISUP189-14),ISUP148-14),ISUP193-14),(BETN678-18,(BETN938-18,(BETN722-18,ISUP152-14))))),ISUP155-14)),(NEONU269-1,(((BETN905-18,BETN912-18),(BETN916-18,(BETN878-18,BETN687-18))),(BETN899-18,BETN925-18))))))))),(((IUP1097-14,BETN782-18),(NEONU389-1,((((NEONU322-1,ISUP354-14),(NEONU392-1,NEONU323-1)),NEONU386-1),(ISUP353-14,((NEONU388-1,(NEONU391-1,NEONU390-1)),ISUP355-14))))),(((BETN723-18,BETN847-18),BETN705-18),((BETN698-18,BETN692-18),(ISUP143-14,BETN702-18)))))))),((((((ISUP452-14,((((((((ISUP470-14,ISUP469-14),ISUP468-14),BETN571-18),(ISUP474-14,ISUP472-14)),ISUP473-14),ISUP471-14),BETN641-18),(((((BETN580-18,(BETN577-18,BETN632-18)),((BETN640-18,BETN631-18),(BETN639-18,BETN635-18))),BETN569-18),ISUP030-14),BETN574-18))),((NEONU206-1,NEONU205-1),((((((NEONU1997-,NEONU2002-),NEONU1999-),NEONU1998-),NEONU2000-),(NEONU210-1,(NEONU211-1,(NEONU209-1,(NEONU207-1,NEONU208-1))))),NEONU212-1))),((((NEONW031-1,(NEONW029-1,(NEONW021-1,((((((NEONT401-1,(NEONW106-1,(NEONW032-1,NEONW022-1))),(NEONW026-1,NEONT409-1)),NEONW023-1),NEONW033-1),(NEONW024-1,(NEONW027-1,(NEONT425-1,NEONT343-1)))),NEONW028-1)))),(BETN913-18,(BETN903-18,BETN942-18))),NEONW034-1),ISUP142-14)),((((BETN109-18,BETN111-18),((((BETN061-18,((BETN057-18,NEONT338-1),IUP287-14)),(NEONT388-1,(NEONT373-1,(NEONT360-1,NEONT353-1)))),(((BETN065-18,(NEONT346-1,IUP298-14)),BETN064-18),IUP289-14)),(NEONT380-1,(BETN110-18,IUP824-14)))),(BETN634-18,((NEONT419-1,(NEONT352-1,(NEONT345-1,NEONT412-1))),(NEONT417-1,NEONT337-1)))),(NEONT194-1,(NEONT111-1,(NEONT193-1,NEONT195-1))))),(((BETN165-18,BETN166-18),BETN164-18),((BETN094-18,NEONU2077-),(BETN167-18,BETN168-18)))),(((((ISUP095-14,(ISUP094-14,ISUP096-14)),(((NEONU1378-,(NEONU1420-,NEONU1381-)),NEONU1377-),(NEONU1380-,NEONU1379-))),(((((NEONU1372-,NEONU1375-),NEONU1419-),NEONU1374-),(BETN785-18,(BETN882-18,(((NEONU1368-,((NEONU1376-,NEONU1476-),NEONU1373-)),(NEONU1418-,NEONU1371-)),NEONU1370-)))),(NEONU1369-,NEONU1366-))),((IUP550-14,(IUP549-14,NEONU1398-)),((ISUP004-14,IUP547-14),IUP548-14))),((((BETN699-18,BETN707-18),((((ISUP258-14,((((ISUP282-14,(ISUP280-14,ISUP261-14)),ISUP273-14),((NEONT154-1,NEONT148-1),((NEONT143-1,(((ISUP276-14,ISUP263-14),(((NEONT142-1,ISUP279-14),(ISUP265-14,(((ISUP266-14,ISUP275-14),ISUP272-14),ISUP271-14))),(((NEONT144-1,ISUP264-14),ISUP223-14),ISUP260-14))),ISUP278-14)),((((((ISUP277-14,(NEONT149-1,ISUP268-14)),NEONU417-1),NEONT123-1),ISUP259-14),ISUP270-14),NEONU418-1)))),ISUP269-14)),ISUP281-14),((((((IUP286-14,(BETN122-18,(BETN052-18,NEONT392-1))),(IUP288-14,NEONT377-1)),(BETN076-18,(ISUP283-14,NEONT384-1))),((BETN587-18,(BETN596-18,BETN626-18)),(((((NEONT058-1,NEONT124-1),NEONT041-1),NEONT059-1),NEONT082-1),(NEONT196-1,(NEONT127-1,(((BETN619-18,BETN572-18),(ISUP044-14,BETN653-18)),NEONU193-1)))))),IUP295-14),((((((NEONT198-1,NEONU192-1),(NEONT197-1,NEONT043-1)),NEONT038-1),(NEONT044-1,NEONT042-1)),((IUP294-14,(((IUP325-14,NEONT370-1),((BETN051-18,NEONU2074-),BETN113-18)),BETN118-18)),(NEONT199-1,((NEONT363-1,IUP293-14),IUP142-14)))),((((NEONU415-1,(NEONT131-1,NEONU416-1)),(NEONT090-1,(NEONT200-1,NEONT146-1))),NEONT147-1),NEONT145-1)))),((BETN1117-1,(BETN1066-1,(((ISUP017-14,(BETN1108-1,BETN1050-1)),(((BETN1074-1,BETN1134-1),((BETN1130-1,BETN1041-1),BETN1125-1)),BETN1071-1)),BETN1118-1))),((BETN1075-1,(BETN1109-1,(((BETN1079-1,(BETN1070-1,BETN1129-1)),(BETN1120-1,BETN1057-1)),(BETN1127-1,BETN1059-1)))),BETN1072-1)))),(((((((BETN819-18,(BETN879-18,BETN833-18)),((BETN1063-1,BETN1068-1),NEONU213-1)),(ISUP455-14,((((BETN789-18,(NEONU1363-,(((BETN777-18,BETN793-18),BETN792-18),NEONU1362-))),((((((IUP1061-14,IUP1057-14),IUP1060-14),IUP1058-14),BETN828-18),BETN836-18),IUP781-14)),((BETN733-18,((((BETN781-18,(NEONU2122-,NEONU2124-)),BETN742-18),NEONU2121-),(NEONU2120-,NEONU2123-))),((((((BETN779-18,IUP611-14),((((BETN773-18,NEONU393-1),IUP607-14),NEONT115-1),((NEONU394-1,NEONU1413-),((NEONT097-1,(IUP606-14,NEONT112-1)),(NEONU395-1,(NEONT103-1,IUP613-14)))))),((IUP605-14,((ISUP363-14,NEONT105-1),NEONU396-1)),NEONT098-1)),(NEONU445-1,(((NEONU215-1,((NEONU216-1,NEONU214-1),(NEONU220-1,(NEONU221-1,(NEONU219-1,(NEONU218-1,(NEONU222-1,NEONU223-1))))))),NEONU217-1),NEONU224-1))),(((BETN922-18,BETN921-18),BETN920-18),BETN918-18)),(ISUP364-14,ISUP362-14)))),BETN629-18))),(BETN053-18,NEONT348-1)),((HQ582180.1,(KJ592531.1,KM531702.1)),(GU013631.1,KM533240.1))),(ISUP475-14,ISUP443-14)),((((BETN649-18,(BETN656-18,BETN648-18)),BETN651-18),(BETN650-18,BETN659-18)),(NEONU451-1,(((((NEONT085-1,NEONT048-1),NEONT055-1),NEONT046-1),NEONT125-1),(((ISUP439-14,ISUP430-14),((((ISUP435-14,(ISUP432-14,ISUP438-14)),(((ISUP434-14,ISUP436-14),ISUP442-14),(ISUP441-14,ISUP440-14))),ISUP437-14),ISUP431-14)),((NEONT311-1,((IUP463-14,IUP459-14),(IUP456-14,(IUP457-14,((((((NEONT138-1,IUP464-14),NEONT005-1),NEONU407-1),NEONT018-1),NEONT028-1),(IUP462-14,(NEONT310-1,(NEONT004-1,(NEONT011-1,NEONU406-1))))))))),NEONT139-1))))))),((((ISUP024-14,(BETN169-18,(ISUP022-14,ISUP012-14))),((((NEONT397-1,NEONU194-1),(((NEONT367-1,NEONT389-1),(NEONT381-1,NEONU195-1)),(NEONU196-1,NEONT374-1))),ISUP002-14),(ISUP005-14,((ISUP003-14,(((ISUP008-14,ISUP009-14),(ISUP011-14,ISUP020-14)),(ISUP014-14,(ISUP006-14,(ISUP018-14,(ISUP015-14,(ISUP023-14,(ISUP007-14,(ISUP019-14,(ISUP021-14,ISUP010-14)))))))))),ISUP001-14)))),ISUP013-14),ISUP016-14))))))),BETN658-18)),ISUP252-14)),(((ISUP246-14,((((ISUP253-14,((ISUP221-14,(ISUP234-14,(ISUP241-14,(ISUP220-14,(ISUP230-14,ISUP216-14))))),(((((ISUP219-14,(ISUP228-14,NEONT151-1)),(((((((((ISUP248-14,ISUP240-14),ISUP231-14),ISUP237-14),ISUP249-14),ISUP254-14),ISUP257-14),NEONU197-1),ISUP236-14),NEONU201-1)),((((ISUP238-14,ISUP232-14),IUP556-14),ISUP244-14),IUP512-14)),ISUP250-14),ISUP239-14))),((((((ISUP227-14,ISUP226-14),ISUP247-14),ISUP222-14),ISUP218-14),ISUP251-14),ISUP229-14)),(((ISUP255-14,ISUP235-14),((ISUP224-14,ISUP233-14),ISUP215-14)),ISUP242-14)),(ISUP245-14,ISUP243-14))),((NEONT074-1,NEONU199-1),ISUP256-14)),IUP560-14)),BETN1067-1),BETN1097-1),(BETN1091-1,(BETN1044-1,BETN1062-1))),((BETN1043-1,BETN1098-1),((BETN1093-1,(BETN1100-1,(((BETN1095-1,(BETN1128-1,BETN1045-1)),BETN1092-1),(((BETN1090-1,BETN1131-1),BETN1094-1),(BETN1096-1,BETN1053-1))))),((BETN1132-1,(BETN1133-1,BETN1105-1)),(BETN1064-1,BETN1102-1)))),BETN1042-1);
(((BETN1102-1,(BETN1064-1,(BETN1095-1,(BETN1043-1,(BETN1096-1,(BETN1053-1,(BETN1133-1,(BETN1093-1,(BETN1045-1,(BETN1128-1,(BETN1092-1,(BETN1105-1,BETN1100-1)))))))))))),(((BETN1131-1,(BETN1098-1,BETN1094-1)),BETN1090-1),(((((((((((((NEONU457-1,NEONT152-1),BETN1076-1),(NEONU437-1,((((IUP602-14,(IUP587-14,((NEONU440-1,(NEONU198-1,(NEONT104-1,(NEONT134-1,(NEONT122-1,(NEONT099-1,(NEONT076-1,(NEONU441-1,(NEONT100-1,NEONT070-1))))))))),IUP590-14))),NEONU439-1),NEONT078-1),NEONU438-1))),(NEONU1992-,NEONU1993-)),((NEONU1994-,((NEONU2103-,((BETN893-18,NEONU2104-),((BETN897-18,(BETN894-18,(BETN884-18,BETN904-18))),BETN896-18))),((IUP580-14,IUP583-14),((BETN1088-1,NEONT313-1),IUP581-14)))),(((NEONT361-1,NEONT382-1),(NEONT398-1,NEONT368-1)),NEONT390-1))),((((ISUP103-14,(IUP465-14,(BETN1086-1,ISUP101-14))),(((((((NEONW099-1,(((IUP305-14,IUP087-14),IUP363-14),IUP318-14)),IUP303-14),(IUP377-14,(IUP114-14,(NEONW012-1,(NEONW084-1,(IUP319-14,(IUP332-14,(IUP372-14,(IUP351-14,(NEONW015-1,((((((((NEONW020-1,(IUP076-14,(IUP069-14,IUP072-14))),IUP334-14),IUP335-14),IUP143-14),NEONW087-1),IUP104-14),(IUP364-14,(IUP081-14,(IUP350-14,IUP180-14)))),(IUP086-14,(IUP330-14,((IUP073-14,IUP371-14),(IUP137-14,(IUP308-14,(IUP095-14,(IUP105-14,(IUP292-14,IUP121-14))))))))))))))))))),(((BETN059-18,(IUP370-14,IUP360-14)),IUP074-14),NEONW091-1)),(IUP077-14,(IUP333-14,((IUP082-14,((((IUP338-14,(NEONW019-1,(IUP108-14,(IUP083-14,(NEONW100-1,(IUP302-14,(IUP125-14,(NEONW105-1,(NEONW098-1,(IUP134-14,(IUP094-14,(IUP358-14,(NEONW096-1,(IUP380-14,(IUP317-14,(IUP314-14,(IUP355-14,(IUP379-14,((IUP088-14,(IUP093-14,(IUP376-14,(IUP124-14,IUP322-14)))),(IUP341-14,(IUP092-14,(IUP141-14,(IUP100-14,(NEONW090-1,((IUP304-14,((IUP362-14,IUP336-14),IUP374-14)),((((((IUP089-14,(IUP098-14,(((IUP347-14,NEONW097-1),IUP340-14),((IUP080-14,((IUP315-14,((IUP306-14,(IUP116-14,(IUP101-14,(IUP071-14,(NEONW017-1,(IUP110-14,(IUP117-14,(IUP345-14,IUP129-14)))))))),IUP118-14)),IUP115-14)),((IUP367-14,IUP344-14),IUP139-14))))),IUP357-14),IUP140-14),IUP078-14),IUP138-14),(((IUP079-14,((IUP096-14,IUP359-14),((((((NEONW016-1,IUP348-14),IUP122-14),IUP307-14),IUP331-14),(IUP090-14,((((((((((IUP311-14,IUP111-14),IUP091-14),IUP354-14),IUP373-14),IUP337-14),NEONW085-1),NEONW011-1),IUP128-14),NEONW095-1),((((((((IUP130-14,IUP106-14),IUP329-14),IUP132-14),IUP313-14),NEONW018-1),IUP324-14),IUP126-14),((IUP120-14,IUP131-14),((BETN060-18,(((BETN046-18,((((IUP099-14,(IUP346-14,((IUP107-14,IUP320-14),(IUP342-14,IUP378-14)))),((((((((((((IUP312-14,IUP356-14),IUP353-14),IUP352-14),IUP339-14),NEONW036-1),NEONT359-1),IUP301-14),IUP349-14),IUP375-14),(IUP075-14,IUP109-14)),IUP123-14),IUP119-14)),IUP102-14),(IUP365-14,NEONW089-1))),(IUP133-14,((IUP084-14,((IUP326-14,(IUP127-14,IUP316-14)),IUP135-14)),(BETN063-18,NEONW086-1)))),NEONW035-1)),IUP369-14)))))),((((IUP309-14,IUP366-14),IUP112-14),IUP361-14),IUP070-14)))),(IUP136-14,(IUP368-14,NEONW014-1))),(IUP103-14,(NEONW101-1,IUP321-14))))))))))))))))))))))))))))),IUP085-14),(IUP310-14,(IUP097-14,IUP179-14))),NEONW013-1)),((IUP343-14,IUP327-14),IUP328-14))))),IUP323-14),NEONU2001-)),(((((BETN883-18,ISUP106-14),(BETN664-18,(NEONU2114-,(NEONU2117-,NEONU2115-)))),((((BETN887-18,BETN823-18),(BETN901-18,(BETN888-18,(BETN889-18,BETN895-18)))),BETN820-18),((BETN818-18,BETN824-18),BETN910-18))),((((NEONU446-1,NEONW030-1),(NEONW055-1,((NEONW056-1,((NEONU2069-,(IUP144-14,(NEONW066-1,((NEONW061-1,(NEONW059-1,(NEONW070-1,(NEONW065-1,(IUP147-14,(NEONW050-1,(BETN097-18,(IUP153-14,(NEONW069-1,(NEONW062-1,(IUP157-14,(NEONT410-1,(NEONW058-1,((BETN036-18,((NEONW064-1,NEONW104-1),IUP152-14)),((IUP154-14,(BETN034-18,IUP160-14)),(((IUP145-14,(NEONW063-1,(NEONW057-1,(IUP156-14,NEONW067-1)))),(((((((((((BETN030-18,BETN035-18),NEONT418-1),NEONW060-1),IUP148-14),IUP150-14),IUP159-14),BETN033-18),NEONW102-1),IUP151-14),IUP155-14),BETN189-18)),BETN032-18)))))))))))))))),BETN188-18)))),BETN028-18)),(NEONW082-1,IUP146-14)))),((((((((IUP816-14,IUP815-14),(IUP811-14,NEONU1410-)),NEONU1411-),(((((NEONU1453-,(NEONU1449-,(((IUP1130-14,IUP1143-14),IUP1142-14),(IUP1148-14,IUP1134-14)))),((((NEONU1448-,((IUP1137-14,IUP1132-14),IUP778-14)),(IUP1141-14,NEONU1455-)),(((IUP1147-14,(IUP1131-14,IUP776-14)),(IUP1149-14,(IUP1136-14,(((IUP1138-14,((NEONU1452-,IUP1135-14),IUP1081-14)),IUP779-14),(IUP780-14,IUP1145-14))))),(((NEONU1451-,IUP1144-14),NEONU1450-),(IUP1146-14,(IUP1140-14,(IUP1133-14,IUP777-14)))))),(NEONU1417-,(NEONU1454-,NEONU1447-)))),((((((NEONU1445-,IUP1106-14),(NEONU1444-,NEONU1437-)),IUP1107-14),IUP823-14),((IUP813-14,NEONU1439-),(NEONU1440-,(IUP1109-14,IUP821-14)))),((((IUP819-14,(NEONU1441-,((IUP817-14,(NEONU1446-,IUP812-14)),NEONU1442-))),(IUP820-14,IUP818-14)),IUP822-14),(IUP1110-14,IUP814-14)))),((((NEONU1336-,NEONU1333-),((((NEONU1337-,NEONU1338-),NEONU1335-),NEONU1331-),(NEONU1334-,NEONU1332-))),(NEONU1436-,(NEONU1435-,NEONU1434-))),((IUP810-14,IUP808-14),(IUP1121-14,((IUP809-14,(IUP782-14,(NEONU1433-,NEONU1431-))),((NEONU1432-,(NEONU1429-,IUP1083-14)),(IUP805-14,NEONU1430-))))))),(NEONU1438-,NEONU1443-))),((((((ISUP346-14,(ISUP062-14,ISUP300-14)),(ISUP307-14,ISUP343-14)),(ISUP336-14,(ISUP315-14,(ISUP321-14,ISUP310-14)))),(((ISUP073-14,((((ISUP313-14,ISUP058-14),((ISUP066-14,(ISUP065-14,(ISUP067-14,ISUP072-14))),ISUP063-14)),(ISUP057-14,ISUP060-14)),((ISUP059-14,(ISUP068-14,(((ISUP295-14,(ISUP312-14,(ISUP326-14,(((ISUP322-14,((ISUP341-14,ISUP329-14),ISUP345-14)),ISUP302-14),ISUP338-14)))),ISUP298-14),(ISUP318-14,ISUP340-14)))),ISUP064-14))),((((ISUP291-14,ISUP309-14),((((ISUP297-14,(((ISUP288-14,ISUP308-14),(((((((ISUP320-14,ISUP325-14),(ISUP301-14,ISUP330-14)),((ISUP324-14,ISUP314-14),ISUP303-14)),ISUP306-14),ISUP317-14),ISUP296-14),((ISUP335-14,(ISUP319-14,(ISUP339-14,ISUP332-14))),ISUP333-14))),ISUP327-14)),(ISUP293-14,((ISUP316-14,ISUP331-14),ISUP348-14))),ISUP311-14),ISUP337-14)),ISUP305-14),ISUP061-14)),(ISUP294-14,(ISUP344-14,(((ISUP290-14,(ISUP347-14,ISUP299-14)),(ISUP292-14,(ISUP334-14,ISUP323-14))),ISUP289-14))))),ISUP328-14),(((((IUP1124-14,((IUP807-14,(IUP806-14,IUP1118-14)),IUP1122-14)),(IUP480-14,(ISUP071-14,(IUP478-14,(IUP759-14,((((((((IUP753-14,(NEONT068-1,NEONU413-1)),(IUP754-14,NEONU412-1)),((((NEONT323-1,(NEONT016-1,(((((NEONT015-1,(NEONT069-1,(IUP476-14,(NEONT325-1,IUP758-14)))),IUP484-14),(IUP475-14,IUP751-14)),NEONU414-1),((NEONT175-1,(ISUP350-14,ISUP349-14)),ISUP304-14)))),(((((NEONT326-1,(NEONT114-1,NEONT071-1)),NEONT324-1),NEONT178-1),NEONU411-1),NEONT327-1)),NEONT067-1),NEONT066-1)),ISUP351-14),IUP752-14),NEONU410-1),(IUP479-14,NEONT176-1)),NEONT177-1)))))),((((BETN760-18,BETN809-18),(BETN808-18,BETN761-18)),BETN814-18),(BETN816-18,BETN807-18))),(BETN759-18,(BETN775-18,BETN788-18))),(ISUP100-14,ISUP102-14)))),((BETN879-18,(BETN819-18,BETN833-18)),((BETN1068-1,BETN1063-1),NEONU213-1))),((NEONT348-1,BETN053-18),(((ISUP094-14,ISUP096-14),ISUP095-14),(((((NEONU1377-,NEONU1381-),NEONU1380-),NEONU1378-),(NEONU1379-,NEONU1420-)),((BETN785-18,((((NEONU1419-,NEONU1375-),NEONU1372-),NEONU1374-),(BETN882-18,(NEONU1418-,((NEONU1371-,NEONU1373-),(NEONU1368-,((NEONU1376-,NEONU1370-),NEONU1476-))))))),(NEONU1369-,NEONU1366-)))))),((((IUP299-14,((((((BETN828-18,(IUP781-14,BETN836-18)),(IUP1058-14,(IUP1061-14,(IUP1060-14,IUP1057-14)))),(BETN789-18,(((NEONU1362-,NEONU1363-),(BETN793-18,BETN792-18)),BETN777-18))),ISUP142-14),((((((ISUP471-14,ISUP452-14),(ISUP473-14,(ISUP474-14,(BETN641-18,(ISUP468-14,(ISUP469-14,ISUP470-14)))))),BETN571-18),ISUP472-14),(((BETN569-18,((((((BETN574-18,ISUP030-14),BETN632-18),BETN640-18),BETN639-18),BETN580-18),BETN635-18)),BETN577-18),BETN631-18)),((((NEONU209-1,NEONU211-1),(NEONU208-1,NEONU207-1)),(NEONU212-1,((((NEONU1998-,NEONU1999-),NEONU2000-),(NEONU210-1,NEONU2002-)),NEONU1997-))),(NEONU206-1,NEONU205-1)))),((NEONW034-1,((NEONW028-1,((((NEONW027-1,NEONT343-1),(NEONT425-1,(NEONW106-1,(NEONW022-1,(NEONT401-1,NEONW033-1))))),((NEONW023-1,NEONT409-1),(NEONW032-1,NEONW026-1))),(NEONW021-1,NEONW024-1))),(NEONW031-1,NEONW029-1))),(BETN913-18,(BETN903-18,BETN942-18))))),(((BETN634-18,(((BETN181-18,(IUP296-14,IUP291-14)),(BETN158-18,BETN157-18)),((BETN109-18,((IUP824-14,(BETN110-18,NEONT380-1)),((IUP289-14,(BETN065-18,(BETN064-18,(NEONT346-1,IUP298-14)))),(((NEONT360-1,(IUP287-14,(((BETN057-18,NEONT353-1),NEONT373-1),NEONT388-1))),NEONT338-1),BETN061-18)))),BETN111-18))),((NEONT337-1,NEONT417-1),(((NEONT419-1,NEONT345-1),NEONT412-1),NEONT352-1))),((NEONT111-1,(NEONT195-1,NEONT193-1)),NEONT194-1))),(((((BETN735-18,((NEONU1428-,NEONU1427-),(IUP1112-14,IUP1111-14))),((BETN906-18,(((BETN915-18,BETN852-18),((BETN822-18,(NEONU2095-,(BETN909-18,((NEONU2093-,BETN907-18),NEONU2092-)))),NEONU2094-)),BETN924-18)),NEONT322-1)),(((((BETN749-18,((BETN755-18,(BETN774-18,BETN776-18)),(IUP794-14,IUP793-14))),NEONU1364-),(BETN784-18,(BETN802-18,IUP792-14))),((((((NEONU1422-,NEONU1382-),((NEONU1424-,NEONU1399-),NEONU1392-)),(((NEONU1405-,NEONU1425-),(((NEONU1401-,(((NEONU1400-,(NEONU1423-,NEONU1403-)),NEONU1391-),NEONU1402-)),NEONU1406-),NEONU1404-)),(NEONU1386-,((((NEONU1347-,NEONU1352-),((((NEONU1346-,NEONU1349-),NEONU1351-),NEONU1416-),((((BETN771-18,NEONU1384-),NEONU1344-),NEONU1348-),NEONU1345-))),(((IUP1090-14,IUP1092-14),((((NEONU1367-,IUP1079-14),(NEONU1385-,IUP1095-14)),((NEONU1421-,NEONU1383-),((IUP795-14,IUP1069-14),IUP1072-14))),IUP1096-14)),(NEONU1350-,(IUP796-14,(IUP797-14,IUP1073-14))))),IUP1078-14)))),((NEONU2107-,((((IUP578-14,NEONU442-1),(NEONT140-1,(IUP573-14,NEONU2109-))),(NEONU444-1,ISUP286-14)),((NEONU2108-,IUP574-14),NEONU443-1))),(ISUP099-14,ISUP098-14))),(BETN750-18,(((NEONU1397-,BETN812-18),BETN756-18),BETN801-18))),(((((NEONU2106-,NEONU2105-),BETN697-18),((BETN151-18,(BETN170-18,((BETN107-18,(NEONU2091-,BETN171-18)),(IUP290-14,(BETN062-18,BETN106-18))))),((NEONT182-1,(NEONT108-1,((NEONU420-1,IUP629-14),(IUP653-14,(((IUP633-14,((IUP617-14,IUP618-14),IUP621-14)),(IUP615-14,IUP635-14)),((((IUP619-14,NEONT184-1),ISUP367-14),(NEONT107-1,(((IUP644-14,BETN880-18),NEONT113-1),((((IUP632-14,NEONT185-1),((BETN730-18,IUP630-14),IUP625-14)),NEONT186-1),IUP634-14)))),(IUP645-14,IUP631-14))))))),(((((NEONT150-1,NEONT017-1),((((NEONT192-1,IUP529-14),ISUP205-14),IUP532-14),(((IUP533-14,(NEONU281-1,(IUP534-14,NEONU245-1))),(IUP531-14,(NEONU251-1,(NEONU246-1,NEONT026-1)))),(NEONT014-1,((NEONU249-1,NEONU252-1),NEONT019-1))))),(NEONU250-1,NEONU456-1)),((((BETN724-18,BETN728-18),BETN729-18),BETN727-18),((((NEONU397-1,(NEONU400-1,NEONU399-1)),IUP525-14),(NEONT119-1,NEONT189-1)),NEONU398-1))),((((BETN813-18,ISUP352-14),NEONU1341-),(NEONT187-1,((NEONT188-1,((IUP497-14,((IUP502-14,NEONT110-1),IUP499-14)),((NEONT083-1,NEONT130-1),IUP498-14))),(((IUP500-14,IUP496-14),NEONU324-1),(IUP501-14,IUP503-14))))),(((((((((IUP427-14,IUP431-14),(IUP432-14,IUP546-14)),(NEONT032-1,(NEONT025-1,IUP428-14))),IUP433-14),(IUP426-14,(NEONT013-1,NEONT009-1))),((((BETN1115-1,((NEONT077-1,(NEONU429-1,(NEONT062-1,((NEONT101-1,NEONU431-1),NEONU430-1)))),BETN1104-1)),(NEONU267-1,(NEONU279-1,NEONU268-1))),(((NEONU248-1,NEONU247-1),IUP297-14),((IUP665-14,(((IUP485-14,(NEONU402-1,(NEONT120-1,(NEONU401-1,(NEONU403-1,(NEONU405-1,(NEONU404-1,(IUP490-14,NEONT072-1)))))))),IUP487-14),(NEONT065-1,IUP488-14))),((IUP510-14,(IUP434-14,(((IUP511-14,NEONU453-1),NEONU452-1),NEONU454-1))),IUP513-14)))),ISUP093-14)),(((((NEONU285-1,ISUP209-14),((NEONU318-1,(NEONU260-1,(NEONU262-1,(NEONU284-1,(NEONU258-1,(NEONU259-1,NEONU264-1)))))),NEONU261-1)),NEONU263-1),((NEONU436-1,IUP522-14),((((((BETN1080-1,BETN1112-1),BETN1051-1),(BETN1087-1,(BETN1114-1,BETN1113-1))),BETN1077-1),((BETN1110-1,BETN1082-1),((BETN1081-1,(BETN1122-1,BETN1065-1)),BETN1052-1))),(((IUP413-14,NEONU435-1),(NEONT091-1,(NEONU434-1,(IUP417-14,(NEONU432-1,(NEONT137-1,IUP418-14)))))),(IUP408-14,(IUP416-14,NEONU433-1)))))),((IUP791-14,(IUP524-14,(((NEONT010-1,ISUP204-14),NEONT190-1),(NEONT029-1,(NEONT336-1,(NEONT031-1,NEONT191-1)))))),(((IUP395-14,IUP403-14),IUP404-14),(BETN1089-1,(BETN1111-1,BETN1085-1)))))),((NEONT413-1,((NEONU1990-,NEONT008-1),(NEONT321-1,(NEONU1989-,NEONU1991-)))),(BETN859-18,(((NEONU257-1,(NEONU319-1,NEONU320-1)),NEONU265-1),(NEONU282-1,NEONU321-1))))),((BETN657-18,((BETN606-18,BETN608-18),BETN611-18)),(ISUP213-14,(ISUP210-14,ISUP214-14))))))))),ISUP097-14),(BETN782-18,IUP1097-14)))),(IUP553-14,((IUP555-14,NEONU447-1),IUP541-14)))),((BETN723-18,BETN847-18),(((BETN698-18,BETN692-18),(ISUP143-14,BETN702-18)),BETN705-18))),(((((BETN939-18,BETN937-18),NEONU1365-),((NEONT095-1,NEONU419-1),((BETN001-18,BETN004-18),((BETN003-18,IUP300-14),(BETN066-18,BETN002-18))))),((((((NEONU392-1,NEONU322-1),((NEONU391-1,(ISUP355-14,(ISUP353-14,(NEONU389-1,NEONU390-1)))),NEONU388-1)),NEONU323-1),ISUP354-14),NEONU386-1),((((BETN672-18,(((BETN008-18,((((BETN007-18,((((BETN100-18,IUP013-14),IUP009-14),(((BETN101-18,(NEONT383-1,(IUP017-14,(IUP019-14,(IUP022-14,IUP018-14))))),(((((((((IUP011-14,NEONT391-1),IUP016-14),IUP020-14),IUP010-14),NEONT399-1),IUP012-14),IUP025-14),IUP021-14),IUP007-14)),BETN099-18)),((BETN149-18,BETN009-18),((BETN098-18,IUP024-14),BETN049-18)))),((IUP015-14,NEONT407-1),IUP008-14)),BETN005-18),(BETN006-18,IUP006-14))),((((IUP067-14,(IUP064-14,(NEONT376-1,(IUP034-14,(IUP062-14,(IUP055-14,(IUP050-14,IUP029-14))))))),IUP026-14),(((((IUP033-14,((IUP047-14,IUP065-14),IUP059-14)),BETN017-18),((((IUP032-14,IUP045-14),IUP061-14),((BETN150-18,(IUP063-14,((BETN013-18,IUP048-14),IUP057-14))),(((IUP040-14,(IUP058-14,(IUP039-14,IUP051-14))),IUP060-14),IUP066-14))),((((NEONT369-1,(IUP052-14,(IUP046-14,BETN015-18))),(((((((((IUP030-14,IUP044-14),IUP041-14),IUP042-14),IUP068-14),IUP043-14),IUP056-14),(IUP031-14,IUP036-14)),IUP035-14),BETN103-18)),((IUP005-14,IUP054-14),IUP014-14)),((IUP037-14,IUP049-14),IUP027-14)))),IUP053-14),(IUP023-14,((IUP028-14,NEONU2082-),BETN102-18)))),IUP038-14)),((NEONT126-1,NEONU191-1),((((((BETN642-18,ISUP043-14),((ISUP039-14,ISUP045-14),ISUP033-14)),(ISUP040-14,ISUP042-14)),((BETN645-18,BETN655-18),ISUP035-14)),BETN652-18),(ISUP036-14,(NEONT049-1,((NEONU278-1,(BETN172-18,(NEONU272-1,((BETN177-18,(BETN173-18,BETN176-18)),BETN174-18)))),(NEONT050-1,(NEONU283-1,NEONU280-1))))))))),(((((NEONT329-1,NEONT084-1),(((((NEONT040-1,NEONU232-1),NEONT039-1),NEONT332-1),((NEONT331-1,NEONT330-1),NEONT087-1)),NEONT037-1)),((((BETN1055-1,BETN1054-1),BETN1048-1),(BETN1073-1,(BETN1047-1,((BETN1060-1,BETN1061-1),BETN1056-1)))),(NEONU234-1,(NEONU226-1,(NEONU231-1,((((NEONU227-1,NEONU229-1),NEONU230-1),(NEONU233-1,NEONU228-1)),NEONU225-1)))))),((((((BETN605-18,BETN582-18),(((((((((ISUP391-14,ISUP406-14),(ISUP382-14,(ISUP395-14,(ISUP393-14,(ISUP389-14,ISUP375-14))))),(ISUP388-14,ISUP370-14)),((ISUP383-14,(ISUP416-14,(ISUP415-14,(ISUP410-14,(ISUP411-14,((ISUP373-14,ISUP405-14),ISUP408-14)))))),(((ISUP399-14,ISUP417-14),ISUP403-14),BETN567-18))),ISUP368-14),ISUP371-14),(((((((((ISUP386-14,((ISUP372-14,(ISUP413-14,(ISUP377-14,(ISUP409-14,ISUP397-14)))),ISUP404-14)),((ISUP378-14,ISUP396-14),ISUP385-14)),ISUP412-14),ISUP394-14),(ISUP381-14,ISUP401-14)),ISUP407-14),(ISUP392-14,((ISUP390-14,ISUP376-14),ISUP398-14))),ISUP369-14),ISUP384-14)),(ISUP374-14,(ISUP400-14,(ISUP387-14,ISUP380-14)))),(ISUP379-14,ISUP414-14))),(ISUP074-14,((IUP163-14,(IUP164-14,(BETN153-18,BETN067-18))),(IUP165-14,((BETN069-18,((IUP162-14,BETN068-18),BETN154-18)),IUP166-14))))),(BETN583-18,BETN594-18)),((BETN770-18,BETN665-18),BETN769-18)),((BETN595-18,BETN581-18),(((ISUP420-14,ISUP422-14),(ISUP421-14,ISUP419-14)),(ISUP423-14,ISUP418-14))))),(((((NEONW008-1,NEONT386-1),NEONW079-1),NEONT394-1),(NEONW006-1,(NEONW010-1,(NEONW001-1,(NEONW009-1,(NEONW004-1,(NEONT402-1,(NEONW005-1,(NEONW007-1,(NEONW083-1,(NEONW002-1,(NEONW080-1,NEONW003-1)))))))))))),((BETN074-18,IUP002-14),((IUP004-14,BETN071-18),((IUP001-14,(BETN156-18,BETN072-18)),((BETN070-18,BETN155-18),IUP003-14))))))),(ISUP455-14,(IUP662-14,(((NEONT079-1,IUP664-14),IUP661-14),IUP663-14)))),((NEONU1415-,NEONU1414-),(((((NEONU1393-,NEONU1394-),(ISUP137-14,(ISUP139-14,((((BETN935-18,(NEONU2128-,(NEONU2125-,(NEONU2131-,(BETN696-18,(NEONU2127-,ISUP136-14)))))),(((ISUP141-14,(ISUP140-14,(NEONU2126-,(BETN845-18,(ISUP135-14,(BETN844-18,(ISUP026-14,ISUP027-14))))))),BETN885-18),BETN830-18)),BETN886-18),NEONU2129-)))),((NEONU2130-,BETN936-18),(((IUP783-14,((IUP1100-14,(IUP784-14,(IUP786-14,(NEONU1389-,((((NEONU1390-,(NEONU1426-,IUP1101-14)),(IUP1071-14,IUP1066-14)),(IUP1098-14,IUP1077-14)),(IUP1080-14,IUP1102-14)))))),IUP785-14)),(NEONU1395-,NEONU1388-)),BETN890-18))),(ISUP038-14,(NEONT172-1,NEONT003-1))),((NEONU1387-,NEONU1396-),(NEONT174-1,IUP799-14))))))),((((BETN663-18,BETN190-18),((NEONU269-1,((BETN925-18,BETN899-18),((BETN905-18,(BETN912-18,(BETN687-18,BETN878-18))),BETN916-18))),(BETN721-18,((NEONT357-1,((((((NEONT350-1,NEONT385-1),IUP1082-14),(BETN926-18,NEONT416-1)),(NEONT424-1,(((NEONT393-1,((NEONT378-1,BETN744-18),NEONT371-1)),NEONT364-1),(BETN706-18,NEONT342-1)))),(BETN661-18,(BETN075-18,BETN685-18))),BETN179-18)),((BETN700-18,BETN892-18),((BETN902-18,(BETN911-18,BETN877-18)),((BETN688-18,BETN891-18),BETN876-18))))))),((((NEONU1995-,NEONU1996-),NEONT400-1),(((((ISUP176-14,BETN714-18),(ISUP168-14,BETN725-18)),ISUP159-14),(ISUP179-14,(ISUP185-14,(ISUP183-14,(ISUP181-14,(ISUP177-14,(BETN719-18,(ISUP186-14,(ISUP180-14,ISUP184-14))))))))),((ISUP161-14,((((ISUP153-14,((ISUP166-14,(ISUP157-14,(ISUP156-14,ISUP158-14))),ISUP162-14)),(ISUP170-14,ISUP164-14)),(ISUP172-14,(((ISUP149-14,(ISUP145-14,(ISUP167-14,ISUP165-14))),ISUP160-14),((ISUP175-14,ISUP173-14),ISUP150-14)))),ISUP154-14)),(ISUP182-14,BETN726-18)))),(NEONU450-1,((BETN763-18,(NEONU1412-,NEONU2096-)),(((BETN747-18,((BETN739-18,BETN787-18),(BETN765-18,BETN764-18))),((BETN839-18,(BETN677-18,((((((BETN810-18,BETN945-18),BETN941-18),(((BETN717-18,((((BETN716-18,BETN943-18),ISUP188-14),BETN872-18),BETN709-18)),BETN704-18),(BETN862-18,((BETN710-18,BETN940-18),(BETN933-18,BETN720-18))))),BETN682-18),((BETN681-18,BETN680-18),ISUP028-14)),((BETN676-18,BETN683-18),BETN815-18)))),(((BETN849-18,((BETN855-18,(BETN842-18,BETN848-18)),BETN841-18)),(((BETN745-18,(BETN746-18,BETN758-18)),((((NEONU1340-,NEONU1339-),((ISUP130-14,(ISUP131-14,ISUP128-14)),ISUP125-14)),BETN743-18),BETN757-18)),(ISUP129-14,(ISUP133-14,((ISUP126-14,(ISUP124-14,(ISUP123-14,(ISUP127-14,ISUP134-14)))),ISUP122-14))))),ISUP121-14))),(((BETN081-18,IUP282-14),(((((IUP283-14,IUP281-14),BETN082-18),BETN159-18),(BETN160-18,BETN083-18)),IUP190-14)),(((BETN804-18,BETN766-18),(BETN767-18,BETN803-18)),BETN751-18))))))),((((IUP547-14,(ISUP004-14,IUP548-14)),((NEONU1398-,IUP550-14),IUP549-14)),(((BETN1074-1,((((BETN1050-1,BETN1108-1),BETN1071-1),(BETN1134-1,((BETN1125-1,BETN1130-1),BETN1041-1))),(BETN1066-1,(BETN1118-1,((BETN1117-1,BETN1072-1),(BETN1075-1,(((BETN1070-1,(BETN1057-1,BETN1109-1)),(BETN1127-1,BETN1059-1)),((BETN1079-1,BETN1120-1),BETN1129-1)))))))),(((ISUP263-14,ISUP258-14),((NEONU451-1,IUP295-14),(ISUP278-14,ISUP281-14))),((((ISUP269-14,ISUP282-14),(((ISUP276-14,(((((((NEONT144-1,ISUP260-14),ISUP223-14),ISUP279-14),ISUP264-14),ISUP265-14),NEONT142-1),(((ISUP266-14,ISUP275-14),ISUP272-14),ISUP271-14))),NEONT143-1),NEONU418-1)),(((ISUP261-14,NEONT148-1),(ISUP280-14,NEONT154-1)),(((ISUP259-14,NEONT123-1),(ISUP017-14,ISUP270-14)),((ISUP277-14,(ISUP268-14,NEONT149-1)),NEONU417-1)))),ISUP273-14))),((((BETN076-18,(ISUP283-14,NEONT384-1)),(NEONT377-1,(BETN122-18,((NEONT392-1,BETN052-18),(IUP288-14,IUP286-14))))),((BETN587-18,(BETN596-18,BETN626-18)),((((NEONU193-1,BETN619-18),(ISUP044-14,BETN653-18)),BETN572-18),(NEONT127-1,(NEONT196-1,(((NEONT041-1,NEONT082-1),NEONT059-1),(NEONT058-1,NEONT124-1))))))),((((NEONU415-1,((NEONT146-1,(NEONT131-1,NEONU416-1)),(NEONT090-1,NEONT200-1))),NEONT147-1),NEONT145-1),((((((((BETN118-18,(IUP325-14,NEONT370-1)),((NEONU2074-,BETN113-18),BETN051-18)),IUP294-14),((((NEONT043-1,NEONU192-1),NEONT044-1),NEONT042-1),(NEONT198-1,NEONT197-1))),NEONT038-1),NEONT199-1),IUP142-14),(NEONT363-1,IUP293-14)))))),(ISUP016-14,((((ISUP019-14,(ISUP018-14,(ISUP020-14,(NEONT374-1,(ISUP001-14,((ISUP014-14,(NEONT389-1,(NEONU194-1,ISUP008-14))),((((((ISUP021-14,ISUP010-14),ISUP006-14),NEONT397-1),ISUP009-14),NEONU195-1),NEONT367-1))))))),(BETN169-18,((ISUP022-14,ISUP012-14),ISUP024-14))),(((ISUP007-14,NEONU196-1),ISUP002-14),ISUP013-14)),(((((ISUP011-14,ISUP005-14),ISUP023-14),NEONT381-1),ISUP003-14),ISUP015-14)))))))),(((((((BETN010-18,BETN125-18),(NEONT347-1,(NEONT354-1,(NEONT339-1,NEONT421-1)))),(BETN085-18,BETN084-18)),((((BETN918-18,BETN920-18),(BETN922-18,BETN921-18)),((ISUP364-14,ISUP362-14),((((((IUP606-14,((NEONU393-1,NEONT097-1),NEONT112-1)),(BETN773-18,NEONT115-1)),((NEONU394-1,(NEONU1413-,NEONU395-1)),(IUP613-14,(NEONT103-1,((BETN779-18,IUP611-14),IUP607-14))))),((NEONT098-1,(IUP605-14,NEONT105-1)),ISUP363-14)),NEONU396-1),(NEONU445-1,(((((NEONU221-1,NEONU214-1),NEONU215-1),NEONU224-1),NEONU216-1),(NEONU217-1,(NEONU220-1,(NEONU222-1,(NEONU219-1,(NEONU223-1,NEONU218-1)))))))))),(BETN733-18,(NEONU2123-,((NEONU2124-,BETN742-18),((BETN781-18,NEONU2120-),(NEONU2122-,NEONU2121-))))))),(((ISUP475-14,ISUP443-14),((ISUP287-14,(((IUP467-14,NEONT033-1),((NEONT023-1,NEONT298-1),(NEONT302-1,NEONT300-1))),((IUP545-14,NEONT299-1),(((IUP468-14,IUP472-14),NEONT035-1),(NEONT030-1,NEONT012-1))))),(NEONU2101-,(((((NEONT351-1,(NEONU1987-,((((NEONU1980-,(NEONU1982-,NEONU2100-)),NEONT365-1),(((NEONU2084-,((NEONU1975-,(NEONU1976-,(NEONU1973-,NEONU1978-))),(NEONU1986-,NEONU1988-))),(NEONU2081-,NEONU2097-)),NEONT297-1)),NEONT358-1))),((NEONU1985-,NEONT117-1),NEONU2102-)),NEONU1983-),((NEONU1979-,(NEONT116-1,NEONU1981-)),((NEONT372-1,NEONT379-1),(BETN092-18,NEONU2098-)))),(NEONT344-1,NEONU1977-))))),((((((((IUP181-14,(IUP170-14,IUP198-14)),(IUP229-14,((BETN096-18,(BETN145-18,BETN041-18)),IUP285-14))),NEONU2076-),(IUP173-14,IUP205-14)),(((NEONT395-1,IUP186-14),IUP174-14),((((((((((IUP172-14,IUP246-14),IUP167-14),IUP274-14),IUP203-14),NEONT387-1),IUP284-14),NEONW078-1),IUP214-14),BETN043-18),(((((((((IUP177-14,IUP215-14),IUP113-14),IUP212-14),IUP178-14),IUP227-14),IUP182-14),IUP171-14),IUP196-14),NEONU2078-)))),NEONU2080-),NEONU1974-),(((BETN644-18,NEONU271-1),ISUP032-14),((BETN133-18,((ISUP031-14,ISUP034-14),ISUP029-14)),((((NEONU270-1,BETN187-18),BETN132-18),BETN186-18),(ISUP207-14,BETN144-18))))))),((ISUP037-14,(((((ISUP284-14,BETN629-18),(((BETN163-18,(((NEONU2075-,BETN086-18),BETN087-18),(((IUP829-14,(ISUP104-14,BETN161-18)),IUP830-14),BETN089-18))),NEONT408-1),((NEONU204-1,NEONT173-1),(BETN654-18,(NEONU202-1,NEONU203-1))))),(((((BETN829-18,(BETN826-18,BETN871-18)),(BETN898-18,(BETN708-18,BETN934-18))),(BETN737-18,(BETN831-18,(BETN825-18,(BETN832-18,BETN908-18))))),((BETN860-18,(BETN874-18,((BETN869-18,(((BETN718-18,BETN875-18),(BETN944-18,BETN851-18)),BETN870-18)),(BETN703-18,BETN857-18)))),((NEONU1458-,(((IUP1026-14,(IUP787-14,NEONU1462-)),(IUP789-14,((IUP1036-14,((IUP1039-14,(IUP1038-14,(((((NEONU1463-,NEONU1456-),IUP790-14),((IUP1035-14,IUP788-14),NEONU1460-)),NEONU1457-),NEONU1464-))),IUP1029-14)),(NEONU1461-,IUP1037-14)))),IUP1030-14)),((IUP1027-14,(IUP1028-14,NEONU1459-)),NEONU1465-)))),((BETN712-18,(BETN693-18,(BETN695-18,(NEONU2099-,ISUP105-14)))),((ISUP155-14,ISUP178-14),((ISUP148-14,(((ISUP194-14,(ISUP147-14,(ISUP189-14,(ISUP192-14,ISUP191-14)))),BETN900-18),ISUP193-14)),((BETN938-18,ISUP152-14),(BETN722-18,BETN678-18))))))),(IUP451-14,(IUP443-14,(((NEONU422-1,NEONU421-1),(IUP523-14,IUP437-14)),IUP455-14)))),(BETN762-18,((NEONU428-1,((IUP424-14,(NEONU427-1,NEONU424-1)),NEONT355-1)),((NEONU426-1,NEONU425-1),NEONT001-1))))),((NEONT181-1,(NEONT006-1,NEONT024-1)),(IUP1119-14,((((((NEONU1342-,(((NEONU1471-,NEONU1472-),IUP1043-14),NEONU1467-)),(BETN811-18,(IUP1089-14,NEONU1469-))),(NEONU1474-,BETN817-18)),(IUP1087-14,(BETN796-18,(IUP1085-14,(IUP1086-14,NEONU1358-))))),(NEONU1475-,(NEONU1470-,NEONU1473-))),((BETN794-18,(((NEONU1357-,(((NEONU1468-,NEONU1355-),(BETN799-18,(BETN800-18,BETN791-18))),(((NEONU1359-,NEONU1353-),NEONU1360-),BETN797-18))),BETN798-18),(((NEONU2112-,NEONU1343-),(NEONU1356-,NEONU1354-)),NEONU1466-))),(IUP544-14,(NEONT179-1,(NEONT180-1,(IUP543-14,(ISUP365-14,IUP542-14))))))))))),(((BETN650-18,((((BETN659-18,BETN656-18),BETN649-18),BETN651-18),BETN648-18)),(((NEONT085-1,((NEONT055-1,(NEONT125-1,NEONT048-1)),NEONT046-1)),((((ISUP431-14,(((ISUP438-14,(ISUP434-14,((ISUP440-14,ISUP441-14),ISUP432-14))),ISUP435-14),ISUP442-14)),ISUP436-14),ISUP437-14),(ISUP430-14,ISUP439-14))),((IUP456-14,((IUP459-14,IUP463-14),(((IUP457-14,NEONT310-1),(NEONT138-1,(IUP464-14,(NEONU407-1,(NEONT005-1,(NEONT011-1,(IUP462-14,(NEONT018-1,(NEONU406-1,NEONT311-1))))))))),(NEONT004-1,NEONT028-1)))),NEONT139-1))),((ISUP025-14,((BETN168-18,BETN167-18),((BETN094-18,NEONU2077-),(BETN166-18,(BETN165-18,BETN164-18))))),(NEONU256-1,((NEONT093-1,(((NEONT312-1,(NEONU255-1,NEONU253-1)),NEONT027-1),(NEONT092-1,(NEONU254-1,NEONT094-1)))),NEONU1984-)))))))),((((((BETN095-18,((BETN040-18,(IUP188-14,IUP216-14)),BETN026-18)),(BETN027-18,BETN029-18)),BETN039-18),BETN093-18),((BETN699-18,BETN707-18),(((ISUP083-14,BETN141-18),(BETN137-18,(ISUP086-14,(ISUP087-14,(ISUP088-14,(ISUP089-14,(BETN140-18,(BETN142-18,(ISUP079-14,(BETN139-18,BETN143-18)))))))))),((ISUP203-14,((((ISUP195-14,ISUP199-14),ISUP201-14),ISUP196-14),(ISUP200-14,(ISUP198-14,(ISUP202-14,ISUP197-14))))),(ISUP108-14,((ISUP075-14,NEONW068-1),((((((NEONU2070-,(NEONW094-1,((((((NEONW073-1,NEONW103-1),NEONW077-1),(BETN031-18,((NEONU2067-,BETN136-18),NEONU2071-))),NEONU2079-),NEONW088-1),BETN135-18))),(NEONW092-1,(NEONW074-1,(NEONW071-1,(NEONU2072-,NEONW075-1))))),NEONU2073-),NEONU2068-),BETN045-18),((ISUP076-14,(ISUP082-14,(ISUP091-14,ISUP085-14))),(BETN134-18,(((NEONW072-1,(NEONW076-1,IUP158-14)),NEONU2083-),(((ISUP090-14,ISUP081-14),((ISUP077-14,ISUP092-14),ISUP078-14)),ISUP080-14))))))))))),((((NEONU2089-,(NEONU2087-,NEONU2085-)),NEONU2086-),((IUP801-14,((IUP1047-14,(((IUP1049-14,IUP1055-14),IUP1046-14),IUP1053-14)),((((NEONU1407-,(IUP1056-14,NEONU1408-)),(((IUP1048-14,IUP1054-14),IUP1051-14),IUP802-14)),NEONU1409-),IUP1052-14))),((IUP803-14,(IUP800-14,IUP804-14)),IUP798-14))),((((NEONT296-1,(ISUP366-14,(NEONU384-1,(NEONU385-1,NEONT118-1)))),(NEONU449-1,((NEONU383-1,NEONT121-1),(NEONT133-1,(NEONT295-1,(NEONU382-1,(NEONU455-1,(NEONT141-1,NEONU381-1)))))))),((IUP659-14,((NEONT021-1,IUP655-14),(NEONT022-1,(IUP657-14,(NEONT007-1,(IUP656-14,(NEONT034-1,NEONT020-1))))))),(((BETN754-18,(((BETN731-18,BETN679-18),(BETN741-18,BETN738-18)),(BETN753-18,(NEONU2116-,NEONU2113-)))),(NEONU2090-,NEONU2088-)),(BETN850-18,((((ISUP110-14,((ISUP115-14,ISUP113-14),BETN748-18)),ISUP114-14),(ISUP116-14,ISUP117-14)),(((NEONU2111-,BETN669-18),(BETN671-18,BETN734-18)),(((NEONU2119-,BETN686-18),((NEONU2118-,(BETN690-18,((BETN711-18,BETN701-18),BETN740-18))),NEONU2110-)),BETN732-18))))))),(BETN856-18,(BETN864-18,((BETN867-18,(BETN838-18,BETN853-18)),BETN863-18)))))))),(((((((ISUP467-14,(ISUP465-14,ISUP463-14)),ISUP464-14),BETN621-18),((ISUP466-14,(ISUP050-14,((((BETN597-18,(BETN636-18,(BETN579-18,(ISUP049-14,(BETN646-18,(ISUP046-14,BETN612-18)))))),(BETN568-18,BETN609-18)),BETN647-18),BETN623-18))),((((ISUP047-14,BETN622-18),((BETN607-18,BETN570-18),BETN576-18)),(BETN573-18,((BETN575-18,ISUP056-14),(ISUP048-14,(BETN627-18,(BETN578-18,ISUP055-14)))))),((BETN589-18,BETN610-18),ISUP054-14)))),((ISUP456-14,((BETN566-18,(((ISUP052-14,(BETN585-18,((BETN584-18,ISUP051-14),BETN624-18))),((BETN593-18,(BETN600-18,((((((BETN592-18,ISUP053-14),BETN588-18),BETN638-18),BETN660-18),BETN620-18),BETN617-18))),BETN625-18)),(BETN602-18,BETN630-18))),(((NEONT306-1,((NEONT086-1,(NEONT308-1,NEONT307-1)),NEONT129-1)),(NEONT045-1,NEONT128-1)),(NEONT309-1,((NEONT047-1,NEONT052-1),NEONT036-1))))),((BETN591-18,BETN601-18),(((ISUP448-14,(((ISUP449-14,((((ISUP450-14,((ISUP433-14,ISUP445-14),(ISUP428-14,(ISUP457-14,(ISUP427-14,(ISUP444-14,(ISUP447-14,(ISUP451-14,ISUP429-14)))))))),ISUP424-14),ISUP454-14),ISUP460-14)),ISUP459-14),ISUP426-14)),((BETN604-18,(((((BETN614-18,BETN599-18),(BETN616-18,(((ISUP446-14,ISUP458-14),ISUP453-14),(BETN603-18,ISUP461-14)))),BETN615-18),BETN598-18),ISUP462-14)),ISUP425-14)),(BETN618-18,BETN613-18))))),((((NEONU238-1,NEONU243-1),NEONU235-1),((NEONU236-1,(NEONU241-1,(NEONU242-1,((NEONU237-1,NEONU240-1),NEONU239-1)))),NEONU244-1)),((NEONT061-1,(NEONT056-1,((NEONT057-1,NEONT303-1),(NEONT304-1,(NEONT053-1,(NEONT051-1,(NEONT305-1,(NEONT089-1,(NEONT088-1,NEONT054-1))))))))),((NEONU273-1,(NEONU275-1,NEONU274-1)),(NEONU276-1,NEONU277-1))))),((((HQ582180.1,KM531702.1),KJ592531.1),(GU013631.1,KM533240.1)),((BETN129-18,((IUP239-14,BETN130-18),(IUP191-14,((BETN091-18,BETN127-18),(BETN146-18,(IUP220-14,(BETN090-18,(BETN128-18,(BETN126-18,(IUP149-14,(BETN023-18,(IUP161-14,(BETN131-18,(BETN037-18,(IUP249-14,(IUP244-14,(IUP247-14,IUP256-14))))))))))))))))),((IUP207-14,IUP168-14),((((IUP225-14,IUP265-14),((NEONW049-1,(IUP248-14,(IUP272-14,((((IUP192-14,((IUP253-14,IUP228-14),(IUP195-14,((IUP267-14,(IUP261-14,(IUP233-14,(IUP230-14,(IUP264-14,(BETN022-18,(IUP268-14,(((IUP241-14,(IUP210-14,(IUP252-14,(IUP218-14,(IUP211-14,(NEONW037-1,(IUP262-14,(IUP236-14,(IUP226-14,(NEONW051-1,((IUP176-14,(IUP237-14,(IUP257-14,(IUP197-14,(IUP280-14,(NEONW040-1,(IUP245-14,(NEONW044-1,(((IUP263-14,(IUP200-14,(IUP194-14,NEONW042-1))),IUP275-14),(NEONW052-1,((IUP184-14,(IUP273-14,(IUP208-14,(IUP185-14,(IUP169-14,(IUP259-14,((IUP231-14,(IUP251-14,(NEONW093-1,((IUP187-14,IUP193-14),(IUP269-14,IUP242-14))))),(BETN021-18,(IUP199-14,(NEONW046-1,(IUP221-14,(IUP279-14,(IUP235-14,(IUP175-14,(IUP209-14,(IUP254-14,(IUP202-14,(IUP217-14,(NEONW041-1,(IUP213-14,(IUP250-14,(IUP219-14,(IUP260-14,NEONW039-1))))))))))))))))))))))),IUP189-14))))))))))),IUP222-14))))))))))),NEONW048-1),((NEONW054-1,BETN020-18),NEONW045-1))))))))),(IUP270-14,IUP277-14))))),IUP243-14),(IUP271-14,((NEONW038-1,BETN025-18),NEONW043-1))),(IUP204-14,(IUP266-14,NEONW053-1)))))),BETN147-18)),((((((IUP238-14,(IUP258-14,(IUP223-14,IUP234-14))),IUP232-14),IUP224-14),(IUP278-14,(IUP255-14,IUP240-14))),NEONW047-1),IUP206-14)),IUP276-14))))))),((BETN185-18,BETN123-18),BETN124-18))),((IUP584-14,NEONU200-1),NEONT155-1)),BETN658-18),((NEONU448-1,NEONU409-1),(NEONU408-1,NEONT080-1))),(BETN1067-1,(IUP560-14,(ISUP256-14,((NEONT074-1,NEONU199-1),(ISUP243-14,((ISUP235-14,(ISUP227-14,(ISUP247-14,(ISUP249-14,(ISUP250-14,(ISUP239-14,(ISUP251-14,(ISUP257-14,(ISUP219-14,(IUP556-14,(ISUP233-14,(ISUP244-14,(NEONT151-1,((ISUP216-14,(ISUP215-14,ISUP246-14)),((ISUP231-14,(((ISUP254-14,ISUP241-14),((((((((((((NEONU197-1,ISUP220-14),ISUP229-14),ISUP240-14),ISUP248-14),ISUP230-14),ISUP236-14),ISUP255-14),ISUP224-14),ISUP226-14),ISUP222-14),ISUP253-14),ISUP234-14)),ISUP238-14)),ISUP242-14))))))))))))))),(((((((ISUP221-14,ISUP232-14),IUP512-14),ISUP245-14),ISUP218-14),ISUP228-14),ISUP237-14),NEONU201-1)))))))),BETN1078-1),ISUP252-14),BETN1097-1))),(BETN1132-1,(BETN1091-1,(BETN1044-1,BETN1062-1))),BETN1042-1);
(((BETN1091-1,(BETN1044-1,BETN1062-1)),(((BETN1102-1,(BETN1064-1,(BETN1095-1,(BETN1096-1,(BETN1053-1,(BETN1133-1,(BETN1093-1,((BETN1045-1,(BETN1128-1,BETN1092-1)),(BETN1105-1,BETN1100-1))))))))),((BETN1131-1,(BETN1098-1,BETN1094-1)),BETN1090-1)),(((((((((NEONU2001-,(((((NEONU457-1,NEONT152-1),BETN1076-1),((NEONU438-1,(((NEONT134-1,NEONU439-1),(IUP602-14,((NEONU440-1,(NEONU198-1,(NEONT104-1,(IUP587-14,(NEONT122-1,(NEONT099-1,(NEONT076-1,(NEONU441-1,(NEONT100-1,NEONT070-1))))))))),IUP590-14))),NEONT078-1)),NEONU437-1)),(NEONU1992-,NEONU1993-)),((NEONU1994-,((NEONU2103-,((BETN893-18,NEONU2104-),((BETN896-18,(BETN894-18,(BETN884-18,BETN904-18))),BETN897-18))),((IUP580-14,IUP583-14),((BETN1088-1,NEONT313-1),IUP581-14)))),(((NEONT390-1,NEONT361-1),(NEONT398-1,NEONT368-1)),NEONT382-1)))),((((((NEONU235-1,NEONU243-1),NEONU238-1),((NEONU236-1,(NEONU241-1,(NEONU242-1,((NEONU237-1,NEONU240-1),NEONU239-1)))),NEONU244-1)),((NEONT061-1,(NEONT056-1,(((NEONT305-1,(NEONT089-1,(NEONT088-1,NEONT054-1))),NEONT051-1),(((NEONT057-1,NEONT303-1),NEONT304-1),NEONT053-1)))),(NEONU273-1,((NEONU275-1,NEONU274-1),(NEONU276-1,NEONU277-1))))),((BETN130-18,(BETN127-18,(BETN091-18,(((BETN146-18,(IUP220-14,(BETN090-18,(BETN128-18,(BETN126-18,(IUP149-14,(BETN023-18,(IUP161-14,(BETN131-18,(BETN037-18,(IUP249-14,(IUP244-14,(IUP247-14,IUP256-14))))))))))))),(BETN129-18,IUP239-14)),IUP191-14)))),((IUP207-14,IUP168-14),(IUP276-14,((IUP225-14,((BETN147-18,IUP272-14),((((NEONW043-1,(((((((((((NEONW045-1,(NEONW054-1,BETN020-18)),((IUP270-14,IUP277-14),IUP204-14)),BETN022-18),(((IUP267-14,IUP261-14),IUP233-14),IUP230-14)),IUP271-14),IUP243-14),IUP195-14),((IUP264-14,IUP268-14),((IUP241-14,(IUP210-14,(IUP252-14,(IUP218-14,(IUP211-14,(((NEONW042-1,(IUP263-14,((IUP275-14,IUP200-14),IUP194-14))),(((NEONW052-1,((IUP184-14,((IUP273-14,((((IUP251-14,(IUP187-14,(IUP193-14,(IUP269-14,IUP242-14)))),NEONW093-1),BETN021-18),((IUP199-14,(NEONW046-1,(IUP221-14,(IUP279-14,(IUP235-14,(IUP175-14,(IUP209-14,(IUP254-14,(IUP202-14,(IUP217-14,(NEONW041-1,(IUP213-14,(IUP250-14,(IUP219-14,(IUP260-14,NEONW039-1))))))))))))))),(IUP259-14,IUP231-14)))),((IUP208-14,IUP185-14),IUP169-14))),IUP189-14)),((((((IUP237-14,IUP257-14),IUP197-14),IUP280-14),NEONW040-1),IUP245-14),NEONW044-1)),((IUP222-14,(((IUP262-14,IUP236-14),IUP226-14),NEONW051-1)),IUP176-14))),NEONW037-1)))))),NEONW048-1))),NEONW038-1),(IUP192-14,BETN025-18)),(IUP253-14,IUP228-14))),(IUP266-14,NEONW053-1)),IUP248-14),NEONW049-1))),((((((IUP238-14,(IUP258-14,(IUP223-14,IUP234-14))),IUP232-14),IUP224-14),(IUP278-14,(IUP255-14,IUP240-14))),NEONW047-1),(IUP265-14,IUP206-14))))))),((((((BETN027-18,((BETN039-18,((BETN095-18,(BETN040-18,(IUP188-14,IUP216-14))),BETN026-18)),(BETN093-18,BETN029-18))),((((((BETN141-18,BETN140-18),BETN137-18),((ISUP086-14,(ISUP087-14,(ISUP088-14,(ISUP089-14,(BETN142-18,(ISUP079-14,(BETN139-18,BETN143-18))))))),ISUP083-14)),(((ISUP203-14,((ISUP195-14,ISUP199-14),ISUP201-14)),(((ISUP196-14,ISUP197-14),ISUP200-14),(ISUP198-14,ISUP202-14))),(ISUP108-14,(((((NEONU2070-,NEONW094-1),((((((NEONU2068-,(ISUP091-14,ISUP085-14)),BETN134-18),BETN045-18),(BETN135-18,NEONW068-1)),NEONU2073-),BETN031-18)),((NEONU2079-,(NEONW092-1,(NEONW074-1,(NEONW071-1,(NEONU2072-,NEONW075-1))))),(((NEONW073-1,NEONW103-1),NEONW077-1),(((NEONW076-1,NEONU2083-),IUP158-14),NEONW072-1)))),(ISUP082-14,NEONW088-1)),(((ISUP076-14,(NEONU2067-,(ISUP078-14,((((ISUP092-14,ISUP080-14),ISUP077-14),(ISUP090-14,ISUP081-14)),ISUP075-14)))),NEONU2071-),BETN136-18))))),(((((NEONU2090-,NEONU2088-),(BETN754-18,((((BETN731-18,BETN679-18),(BETN741-18,BETN738-18)),BETN753-18),(NEONU2116-,NEONU2113-)))),((((ISUP110-14,((ISUP115-14,ISUP113-14),BETN748-18)),ISUP114-14),(ISUP116-14,ISUP117-14)),(((NEONU2111-,BETN669-18),(BETN671-18,BETN734-18)),(NEONU2119-,(((NEONU2118-,(BETN690-18,((BETN711-18,BETN701-18),BETN740-18))),NEONU2110-),(BETN732-18,BETN686-18)))))),(((((NEONT118-1,(NEONU384-1,NEONU385-1)),(((((NEONT133-1,NEONU383-1),(NEONT295-1,(NEONU382-1,(NEONT121-1,(NEONT141-1,NEONU381-1))))),NEONU449-1),NEONU455-1),NEONT296-1)),ISUP366-14),BETN850-18),(((NEONT021-1,(NEONT007-1,((IUP656-14,(NEONT034-1,NEONT020-1)),(NEONT022-1,IUP657-14)))),IUP655-14),IUP659-14))),((BETN856-18,(((BETN838-18,BETN853-18),(BETN864-18,BETN867-18)),BETN863-18)),(((NEONU2085-,(NEONU2089-,NEONU2087-)),NEONU2086-),(((IUP803-14,((IUP800-14,IUP804-14),IUP798-14)),(IUP1049-14,(IUP1055-14,IUP1053-14))),(IUP1046-14,(IUP1047-14,((((((IUP1048-14,IUP1054-14),IUP1051-14),IUP802-14),IUP801-14),(NEONU1409-,IUP1052-14)),(NEONU1407-,(IUP1056-14,NEONU1408-)))))))))),(((NEONU446-1,NEONW030-1),(NEONW055-1,(BETN036-18,((((((NEONW064-1,NEONW104-1),BETN189-18),((BETN097-18,(((IUP147-14,(NEONW050-1,((NEONW069-1,(BETN032-18,(((NEONU2069-,IUP144-14),NEONW066-1),IUP152-14))),(((IUP145-14,(NEONW063-1,(NEONW057-1,(IUP156-14,NEONW067-1)))),((((((((((BETN030-18,BETN035-18),NEONT418-1),NEONW060-1),IUP148-14),IUP150-14),IUP159-14),BETN033-18),NEONW102-1),IUP151-14),IUP155-14)),IUP154-14)))),((NEONW061-1,NEONW059-1),NEONW070-1)),BETN188-18)),((NEONW056-1,((NEONW062-1,IUP157-14),NEONT410-1)),NEONW058-1))),IUP153-14),((NEONW082-1,IUP146-14),BETN028-18)),((BETN034-18,IUP160-14),NEONW065-1))))),(((((KM531702.1,KJ592531.1),(GU013631.1,KM533240.1)),HQ582180.1),(BETN699-18,BETN707-18)),(((ISUP025-14,(((BETN939-18,BETN937-18),NEONU1365-),(((BETN001-18,(BETN003-18,IUP300-14)),(BETN066-18,BETN002-18)),BETN004-18))),((((((BETN061-18,NEONT360-1),(((((BETN064-18,(BETN065-18,(NEONT346-1,IUP298-14))),BETN109-18),BETN111-18),IUP289-14),(((((BETN110-18,IUP287-14),NEONT353-1),IUP824-14),NEONT338-1),((NEONT373-1,NEONT388-1),BETN057-18)))),NEONT380-1),BETN634-18),(NEONT111-1,((NEONT195-1,NEONT193-1),NEONT194-1))),(NEONT337-1,((NEONT419-1,((NEONT412-1,NEONT352-1),NEONT345-1)),NEONT417-1)))),(((ISUP142-14,((((ISUP030-14,((BETN639-18,(BETN635-18,(BETN631-18,BETN569-18))),((BETN632-18,BETN574-18),BETN640-18))),((ISUP472-14,((((BETN571-18,(ISUP471-14,BETN577-18)),ISUP473-14),ISUP474-14),BETN580-18)),(ISUP468-14,((BETN641-18,ISUP469-14),ISUP470-14)))),ISUP452-14),(((((NEONU208-1,NEONU207-1),NEONU1997-),(((NEONU1999-,(NEONU209-1,NEONU211-1)),(NEONU2000-,(NEONU210-1,NEONU2002-))),NEONU1998-)),NEONU212-1),(NEONU206-1,NEONU205-1)))),((NEONW034-1,((NEONT425-1,(NEONW027-1,NEONT343-1)),(((((NEONW029-1,(((NEONT409-1,NEONW022-1),NEONT401-1),NEONW106-1)),NEONW021-1),((NEONW023-1,NEONW032-1),(NEONW033-1,NEONW026-1))),(NEONW031-1,NEONW024-1)),NEONW028-1))),(BETN942-18,(BETN913-18,BETN903-18)))),((((((((BETN735-18,((NEONU1428-,NEONU1427-),(IUP1112-14,IUP1111-14))),((BETN906-18,((NEONU2094-,((BETN924-18,BETN852-18),BETN915-18)),((BETN909-18,(NEONU2095-,(BETN822-18,(NEONU2093-,BETN907-18)))),NEONU2092-))),NEONT322-1)),(BETN723-18,BETN847-18)),(((BETN705-18,((IUP299-14,(NEONT348-1,BETN053-18)),((IUP541-14,NEONU447-1),(IUP555-14,IUP553-14)))),((((BETN698-18,BETN692-18),(ISUP143-14,BETN702-18)),((((((BETN784-18,((BETN749-18,((IUP793-14,NEONU1364-),IUP794-14)),(((BETN755-18,BETN776-18),IUP792-14),BETN802-18))),BETN774-18),((NEONU2109-,((((NEONT140-1,(IUP573-14,(ISUP286-14,(IUP578-14,NEONU442-1)))),((IUP574-14,NEONU444-1),NEONU443-1)),NEONU2108-),NEONU2107-)),(ISUP099-14,ISUP098-14))),((((NEONU1422-,NEONU1382-),((NEONU1424-,NEONU1399-),NEONU1392-)),(((NEONU1405-,(((((NEONU1423-,NEONU1425-),NEONU1403-),(NEONU1402-,NEONU1391-)),NEONU1400-),(NEONU1401-,NEONU1404-))),NEONU1406-),(NEONU1386-,((((((((IUP1096-14,(((((IUP1072-14,(NEONU1385-,IUP1095-14)),(NEONU1421-,NEONU1383-)),(NEONU1367-,IUP1079-14)),(IUP795-14,IUP1069-14)),IUP1092-14)),IUP1090-14),NEONU1344-),(((((NEONU1347-,(NEONU1351-,NEONU1416-)),NEONU1350-),NEONU1346-),NEONU1348-),NEONU1352-)),NEONU1349-),NEONU1345-),((((IUP1073-14,BETN771-18),NEONU1384-),IUP797-14),IUP796-14)),IUP1078-14)))),(BETN750-18,(NEONU1397-,(BETN756-18,(BETN801-18,BETN812-18)))))),(((((((IUP653-14,IUP629-14),NEONT113-1),(NEONT182-1,IUP632-14)),((ISUP367-14,(((NEONT184-1,NEONT107-1),(((NEONU420-1,IUP630-14),((IUP625-14,(IUP634-14,NEONT108-1)),((NEONT186-1,IUP644-14),NEONT185-1))),BETN730-18)),((IUP645-14,IUP631-14),((IUP633-14,((IUP617-14,IUP618-14),IUP621-14)),(IUP615-14,IUP635-14))))),BETN880-18)),IUP619-14),(((((IUP395-14,IUP403-14),IUP404-14),(BETN1089-1,(BETN1111-1,BETN1085-1))),((((((IUP487-14,((NEONU402-1,(NEONT120-1,(NEONU401-1,(NEONU403-1,(NEONU405-1,(NEONU404-1,(IUP490-14,NEONT072-1))))))),IUP488-14)),NEONT065-1),IUP485-14),IUP665-14),((NEONU259-1,(ISUP209-14,(((NEONU258-1,(NEONU262-1,(NEONU284-1,NEONU264-1))),NEONU261-1),NEONU260-1))),((NEONU285-1,NEONU263-1),NEONU318-1))),((((((((((((((NEONU432-1,(((BETN813-18,(ISUP352-14,NEONU1341-)),(NEONT187-1,(((NEONT188-1,(((IUP502-14,IUP499-14),IUP497-14),(IUP498-14,NEONT110-1))),(NEONT083-1,NEONT130-1)),(((IUP500-14,IUP496-14),NEONU324-1),(IUP501-14,IUP503-14))))),IUP417-14)),NEONT137-1),IUP418-14),(IUP413-14,(IUP408-14,(IUP416-14,NEONU433-1)))),((BETN1081-1,(NEONU435-1,(BETN1065-1,(BETN1110-1,(BETN1082-1,BETN1122-1))))),(NEONU436-1,IUP522-14))),(NEONT091-1,NEONU434-1)),BETN1052-1),BETN1113-1),BETN1087-1),BETN1051-1),BETN1077-1),BETN1080-1),BETN1112-1),BETN1114-1))),(((((NEONU248-1,NEONU247-1),IUP297-14),((((NEONU257-1,NEONU282-1),NEONU265-1),((NEONU319-1,NEONU320-1),NEONU321-1)),((((NEONU1989-,NEONU1991-),NEONT321-1),(NEONU1990-,NEONT008-1)),(BETN859-18,NEONT413-1)))),((BETN657-18,((BETN606-18,BETN608-18),BETN611-18)),(((IUP791-14,(IUP524-14,(((NEONT010-1,(NEONT029-1,(NEONT336-1,(NEONT031-1,NEONT191-1)))),ISUP204-14),NEONT190-1))),((BETN729-18,(BETN727-18,(BETN728-18,BETN724-18))),((((NEONU398-1,(NEONU400-1,NEONU399-1)),NEONU397-1),(NEONT119-1,NEONT189-1)),IUP525-14))),(ISUP213-14,(ISUP210-14,ISUP214-14))))),((((IUP534-14,NEONU245-1),(((((((NEONU250-1,(((NEONU252-1,NEONT017-1),IUP532-14),(NEONU456-1,NEONU249-1))),NEONU281-1),IUP531-14),(NEONT019-1,(NEONT150-1,(NEONT014-1,IUP533-14)))),(NEONU251-1,(NEONU246-1,NEONT026-1))),ISUP205-14),(NEONT192-1,IUP529-14))),(((((IUP428-14,((IUP432-14,IUP546-14),(NEONT032-1,NEONT025-1))),IUP431-14),IUP427-14),IUP433-14),(IUP426-14,(NEONT013-1,NEONT009-1)))),((((((NEONT101-1,(NEONU431-1,NEONU430-1)),(NEONT062-1,NEONU429-1)),(BETN1104-1,BETN1115-1)),NEONT077-1),((NEONU267-1,(NEONU279-1,NEONU268-1)),((((IUP511-14,NEONU453-1),(NEONU452-1,IUP434-14)),NEONU454-1),(IUP513-14,IUP510-14)))),ISUP093-14))))),((NEONU2105-,(BETN697-18,NEONU2106-)),(((BETN106-18,BETN062-18),(((NEONU2091-,BETN171-18),BETN170-18),IUP290-14)),(BETN151-18,BETN107-18))))),ISUP097-14)),((NEONU391-1,((((NEONU388-1,(NEONU386-1,(((NEONU392-1,ISUP354-14),NEONU323-1),NEONU322-1))),ISUP353-14),(NEONU390-1,ISUP355-14)),NEONU389-1)),(BETN782-18,IUP1097-14)))),((NEONU450-1,(((((BETN676-18,BETN683-18),BETN815-18),BETN677-18),((((BETN717-18,(((BETN839-18,(BETN810-18,BETN716-18)),((((BETN862-18,BETN709-18),ISUP188-14),BETN720-18),(BETN872-18,((BETN943-18,(BETN704-18,BETN710-18)),(BETN940-18,BETN933-18))))),BETN945-18)),BETN941-18),BETN682-18),((BETN681-18,BETN680-18),ISUP028-14))),((((BETN159-18,(((((BETN160-18,BETN083-18),(IUP283-14,IUP282-14)),BETN082-18),BETN081-18),(IUP190-14,IUP281-14))),(BETN804-18,((BETN751-18,BETN766-18),(BETN767-18,BETN803-18)))),(((((ISUP130-14,ISUP128-14),ISUP131-14),ISUP125-14),(((BETN757-18,((BETN743-18,NEONU1339-),(ISUP121-14,NEONU1340-))),(BETN746-18,(BETN758-18,BETN745-18))),((ISUP122-14,((ISUP133-14,ISUP129-14),(ISUP126-14,(ISUP123-14,((ISUP127-14,ISUP134-14),ISUP124-14))))),(((BETN841-18,BETN848-18),BETN849-18),(BETN855-18,BETN842-18))))),(BETN747-18,((BETN739-18,BETN787-18),(BETN765-18,BETN764-18))))),(BETN763-18,(NEONU1412-,NEONU2096-))))),((((((NEONU1995-,NEONU1996-),NEONT400-1),(((((ISUP185-14,(ISUP183-14,ISUP181-14)),((((ISUP168-14,BETN725-18),ISUP176-14),ISUP179-14),BETN714-18)),ISUP159-14),(ISUP177-14,(BETN719-18,(ISUP186-14,(ISUP180-14,ISUP184-14))))),((ISUP145-14,((((((((ISUP156-14,ISUP158-14),(ISUP166-14,ISUP157-14)),ISUP162-14),(((ISUP149-14,((ISUP165-14,(ISUP154-14,ISUP167-14)),ISUP172-14)),ISUP161-14),ISUP160-14)),ISUP175-14),((ISUP170-14,(ISUP182-14,ISUP164-14)),ISUP150-14)),ISUP173-14),ISUP153-14)),BETN726-18))),((NEONT126-1,NEONU191-1),((BETN173-18,(BETN176-18,BETN177-18)),(((((ISUP039-14,ISUP045-14),(ISUP036-14,ISUP035-14)),(ISUP043-14,(ISUP040-14,ISUP033-14))),((((NEONU283-1,BETN642-18),NEONT050-1),(BETN172-18,((NEONU278-1,NEONU272-1),(NEONU280-1,NEONT049-1)))),(BETN645-18,(BETN655-18,BETN652-18)))),(ISUP042-14,BETN174-18))))),(((((((((((((((((NEONT383-1,(IUP011-14,(BETN007-18,IUP010-14))),BETN149-18),IUP012-14),BETN009-18),(BETN101-18,BETN049-18)),(IUP006-14,(BETN100-18,(((IUP008-14,(IUP009-14,(IUP022-14,IUP018-14))),BETN005-18),(IUP013-14,(IUP019-14,IUP017-14)))))),IUP007-14),BETN099-18),BETN006-18),(((((NEONT391-1,IUP016-14),IUP020-14),NEONT399-1),IUP025-14),BETN008-18)),NEONT407-1),(BETN098-18,IUP024-14)),(IUP015-14,IUP021-14)),(((((((((IUP026-14,IUP029-14),(IUP034-14,((IUP062-14,(IUP055-14,IUP050-14)),NEONT376-1))),((IUP067-14,IUP064-14),(IUP049-14,((BETN103-18,NEONT369-1),(IUP052-14,(IUP046-14,BETN015-18)))))),((((IUP005-14,(((IUP068-14,IUP056-14),IUP036-14),IUP044-14)),(IUP043-14,((IUP066-14,(IUP045-14,(IUP053-14,(IUP031-14,(IUP047-14,(((IUP065-14,((((IUP033-14,(IUP014-14,IUP037-14)),IUP061-14),IUP059-14),((BETN102-18,NEONU2082-),IUP023-14))),(BETN150-18,(IUP028-14,IUP038-14))),(((((IUP040-14,IUP039-14),IUP058-14),IUP060-14),IUP051-14),IUP054-14))))))),IUP035-14))),BETN017-18),(((IUP030-14,IUP042-14),IUP041-14),IUP027-14))),IUP032-14),IUP063-14),IUP057-14),BETN013-18),IUP048-14)),(BETN663-18,BETN190-18)),((IUP465-14,(BETN1086-1,ISUP101-14)),((((ISUP074-14,(((IUP165-14,((BETN069-18,(IUP162-14,BETN068-18)),BETN154-18)),IUP166-14),((IUP163-14,(BETN153-18,BETN067-18)),IUP164-14))),((BETN074-18,IUP002-14),((IUP004-14,BETN071-18),(((BETN070-18,IUP003-14),BETN155-18),((BETN156-18,BETN072-18),IUP001-14))))),((((BETN770-18,(BETN665-18,BETN769-18)),(((BETN605-18,BETN582-18),((((((ISUP416-14,(((ISUP389-14,ISUP417-14),(ISUP399-14,(ISUP393-14,(ISUP371-14,ISUP383-14)))),(((ISUP403-14,(ISUP391-14,ISUP370-14)),ISUP382-14),(((((ISUP394-14,((((ISUP407-14,((((ISUP386-14,((ISUP413-14,(ISUP377-14,(ISUP409-14,ISUP397-14))),ISUP404-14)),(ISUP396-14,ISUP385-14)),ISUP412-14),ISUP372-14)),(ISUP381-14,ISUP401-14)),(ISUP398-14,(ISUP369-14,(ISUP390-14,ISUP376-14)))),ISUP378-14)),ISUP392-14),BETN567-18),(ISUP373-14,ISUP405-14)),(ISUP384-14,ISUP380-14))))),ISUP368-14),((ISUP388-14,((ISUP400-14,ISUP374-14),(ISUP410-14,((ISUP415-14,ISUP411-14),ISUP408-14)))),ISUP406-14)),(ISUP387-14,ISUP375-14)),ISUP395-14),(ISUP379-14,ISUP414-14))),((BETN595-18,BETN581-18),(ISUP420-14,(((ISUP423-14,ISUP418-14),(ISUP419-14,ISUP422-14)),ISUP421-14))))),((((NEONT040-1,NEONU232-1),((NEONT332-1,((NEONT084-1,NEONT330-1),NEONT331-1)),(NEONT329-1,(NEONT037-1,NEONT087-1)))),(((BETN1054-1,(BETN1048-1,BETN1055-1)),(((BETN1073-1,BETN1060-1),BETN1047-1),(BETN1061-1,BETN1056-1))),((((NEONU226-1,(NEONU229-1,NEONU230-1)),NEONU227-1),((NEONU225-1,NEONU234-1),(NEONU233-1,NEONU228-1))),NEONU231-1))),NEONT039-1)),(((NEONW009-1,((NEONW004-1,(NEONT402-1,(NEONW005-1,(NEONW007-1,(NEONW083-1,(NEONW002-1,(NEONW080-1,NEONW003-1))))))),(((NEONT386-1,NEONW006-1),NEONW010-1),NEONW001-1))),NEONT394-1),(NEONW008-1,NEONW079-1)))),(BETN583-18,BETN594-18)))),(((((ISUP137-14,ISUP139-14),(((NEONU1393-,NEONU1394-),(BETN886-18,BETN885-18)),(((((((NEONU2126-,BETN845-18),(BETN844-18,(ISUP135-14,(ISUP140-14,NEONU2125-)))),((BETN696-18,ISUP136-14),(NEONU2128-,(NEONU2131-,NEONU2127-)))),(NEONU2129-,ISUP141-14)),BETN935-18),BETN830-18),(ISUP026-14,ISUP027-14)))),((NEONU2130-,BETN936-18),(((IUP783-14,((IUP1100-14,(IUP784-14,(IUP786-14,((((IUP1071-14,(IUP1098-14,IUP1077-14)),IUP1066-14),((NEONU1390-,NEONU1426-),IUP1101-14)),(NEONU1389-,(IUP1080-14,IUP1102-14)))))),IUP785-14)),(NEONU1395-,NEONU1388-)),BETN890-18))),((((NEONU1387-,NEONU1396-),(NEONT174-1,IUP799-14)),(ISUP038-14,(NEONT172-1,NEONT003-1))),(BETN672-18,(NEONU1415-,NEONU1414-)))),((NEONU269-1,((BETN925-18,BETN899-18),((BETN905-18,(BETN912-18,(BETN687-18,BETN878-18))),BETN916-18))),((ISUP455-14,(((IUP661-14,IUP663-14),IUP662-14),(NEONT079-1,IUP664-14))),((((((NEONT342-1,BETN661-18),BETN685-18),((((NEONT385-1,(BETN926-18,(NEONT350-1,NEONT416-1))),IUP1082-14),BETN179-18),NEONT357-1)),((((NEONT364-1,NEONT371-1),NEONT393-1),(NEONT378-1,BETN744-18)),BETN706-18)),(BETN075-18,NEONT424-1)),(((BETN892-18,BETN911-18),(BETN876-18,((BETN891-18,((BETN688-18,BETN877-18),BETN902-18)),BETN700-18))),BETN721-18))))))),(ISUP103-14,((((NEONW087-1,(((((NEONW099-1,(IUP377-14,NEONW012-1)),(NEONW084-1,((IUP351-14,((IUP087-14,IUP114-14),IUP069-14)),((((IUP319-14,(NEONW015-1,(((NEONW020-1,IUP334-14),(((IUP305-14,IUP363-14),((NEONW091-1,IUP360-14),IUP180-14)),(IUP073-14,IUP082-14))),((IUP343-14,IUP327-14),IUP328-14)))),((IUP332-14,(((BETN059-18,IUP370-14),IUP074-14),IUP095-14)),IUP318-14)),(IUP350-14,IUP143-14)),((IUP086-14,(IUP330-14,(IUP371-14,((IUP104-14,IUP308-14),(IUP105-14,(IUP292-14,IUP121-14)))))),(IUP335-14,(IUP076-14,IUP137-14))))))),IUP372-14),(IUP077-14,(IUP081-14,IUP333-14))),IUP303-14)),IUP364-14),(IUP072-14,((((IUP338-14,(NEONW019-1,(IUP108-14,(NEONW100-1,(IUP125-14,(NEONW105-1,(NEONW098-1,(IUP134-14,(IUP094-14,(IUP358-14,((((IUP120-14,IUP131-14),IUP124-14),IUP376-14),((((BETN063-18,NEONW101-1),IUP321-14),IUP103-14),(((IUP357-14,IUP140-14),IUP098-14),(((IUP347-14,NEONW097-1),IUP340-14),(((((((IUP341-14,IUP092-14),IUP141-14),IUP100-14),NEONW090-1),(IUP304-14,((IUP362-14,((((((IUP380-14,IUP317-14),IUP314-14),IUP355-14),IUP379-14),IUP093-14),IUP139-14)),IUP374-14))),(IUP138-14,IUP078-14)),(((IUP359-14,((((((IUP309-14,IUP366-14),IUP112-14),IUP361-14),((((NEONW016-1,IUP348-14),IUP122-14),IUP307-14),IUP331-14)),((IUP126-14,((((IUP130-14,IUP106-14),IUP329-14),IUP313-14),IUP111-14)),((((IUP080-14,(IUP115-14,(IUP101-14,(IUP118-14,(IUP071-14,(IUP306-14,(IUP116-14,(IUP110-14,(NEONW017-1,(IUP117-14,(IUP345-14,IUP129-14))))))))))),((((IUP344-14,IUP315-14),(((IUP127-14,IUP135-14),IUP316-14),IUP326-14)),((((((((NEONW035-1,IUP075-14),IUP365-14),(NEONW089-1,(IUP133-14,(IUP099-14,IUP102-14)))),((((((((((((IUP312-14,IUP356-14),IUP353-14),IUP352-14),IUP339-14),NEONW036-1),NEONT359-1),IUP301-14),IUP349-14),IUP375-14),IUP109-14),IUP123-14),IUP119-14)),IUP346-14),((IUP107-14,IUP320-14),(IUP342-14,IUP378-14))),BETN046-18),NEONW086-1)),BETN060-18)),((((((IUP090-14,IUP369-14),(IUP367-14,(IUP088-14,IUP322-14))),IUP070-14),(((IUP354-14,IUP373-14),IUP311-14),IUP128-14)),NEONW096-1),(NEONW018-1,IUP324-14))),IUP084-14))),((IUP089-14,IUP336-14),IUP091-14))),(IUP096-14,(IUP132-14,(IUP079-14,(IUP337-14,(NEONW085-1,(NEONW011-1,NEONW095-1))))))),(IUP136-14,(IUP368-14,NEONW014-1)))))))))))))))))),IUP085-14),(IUP083-14,(IUP302-14,IUP097-14))),((IUP310-14,IUP179-14),NEONW013-1)))),IUP323-14)))))),((NEONT095-1,NEONU419-1),((((BETN181-18,(IUP296-14,IUP291-14)),(BETN158-18,BETN157-18)),NEONU451-1),(((ISUP004-14,IUP547-14),IUP548-14),((NEONU1398-,IUP550-14),IUP549-14))))),(((BETN168-18,BETN167-18),((BETN094-18,NEONU2077-),(BETN164-18,(BETN166-18,BETN165-18)))),((((ISUP094-14,ISUP096-14),ISUP095-14),((((NEONU1377-,(NEONU1381-,NEONU1380-)),NEONU1378-),(NEONU1379-,NEONU1420-)),((((BETN785-18,((((NEONU1373-,NEONU1368-),NEONU1371-),((NEONU1418-,NEONU1370-),NEONU1376-)),NEONU1476-)),((NEONU1372-,(NEONU1374-,NEONU1375-)),NEONU1419-)),(NEONU1369-,NEONU1366-)),BETN882-18))),(((((ISUP022-14,ISUP012-14),ISUP024-14),BETN169-18),((((ISUP016-14,((((ISUP011-14,ISUP005-14),ISUP023-14),ISUP003-14),ISUP015-14)),(ISUP018-14,(ISUP020-14,(ISUP001-14,((ISUP014-14,ISUP008-14),(((ISUP021-14,ISUP010-14),ISUP006-14),ISUP009-14)))))),(((NEONU196-1,NEONT381-1),NEONT367-1),((NEONT374-1,(NEONT389-1,NEONU194-1)),(NEONT397-1,NEONU195-1)))),((ISUP007-14,ISUP002-14),ISUP013-14))),ISUP019-14)))),(((ISUP281-14,(ISUP258-14,ISUP263-14)),((((ISUP260-14,(ISUP264-14,(ISUP279-14,(NEONT143-1,NEONU418-1)))),(((ISUP277-14,(BETN1074-1,(((BETN1075-1,((BETN1109-1,((BETN1127-1,BETN1059-1),(BETN1057-1,BETN1070-1))),((BETN1120-1,BETN1079-1),BETN1129-1))),BETN1041-1),(((((BETN1050-1,BETN1108-1),BETN1071-1),(BETN1125-1,BETN1130-1)),BETN1118-1),(((BETN1072-1,BETN1134-1),BETN1117-1),BETN1066-1))))),(NEONU417-1,(NEONT149-1,ISUP268-14))),(ISUP282-14,(ISUP261-14,ISUP280-14)))),((((IUP295-14,((((NEONT200-1,NEONT090-1),NEONT146-1),((((NEONT147-1,NEONT145-1),NEONU415-1),NEONU416-1),NEONT131-1)),(((IUP142-14,(NEONT363-1,IUP293-14)),IUP294-14),((((((NEONT198-1,NEONT197-1),(NEONT038-1,NEONT043-1)),NEONT042-1),(NEONU192-1,NEONT044-1)),NEONT199-1),(BETN051-18,((((IUP325-14,NEONT370-1),BETN118-18),NEONU2074-),BETN113-18)))))),ISUP017-14),(NEONT123-1,(ISUP270-14,ISUP259-14))),(((NEONT144-1,(((ISUP275-14,ISUP271-14),ISUP272-14),ISUP266-14)),((((ISUP265-14,NEONT148-1),NEONT154-1),ISUP223-14),ISUP278-14)),(NEONT142-1,ISUP269-14)))),(((((BETN076-18,NEONT384-1),((IUP288-14,NEONT377-1),((NEONT392-1,(BETN052-18,BETN122-18)),IUP286-14))),ISUP283-14),((NEONT059-1,(((NEONT196-1,NEONT127-1),(NEONU193-1,(((ISUP044-14,BETN653-18),BETN572-18),BETN619-18))),((NEONT041-1,(NEONT058-1,NEONT124-1)),NEONT082-1))),(BETN587-18,(BETN596-18,BETN626-18)))),ISUP276-14))),ISUP273-14)),(BETN629-18,(((ISUP037-14,(((IUP1119-14,(((((NEONU1342-,(NEONU1469-,BETN811-18)),((NEONU1471-,(IUP1043-14,(BETN796-18,(IUP1085-14,(NEONU1467-,(IUP1086-14,NEONU1358-)))))),NEONU1472-)),(NEONU1470-,NEONU1473-)),((IUP1089-14,(BETN817-18,(NEONU1475-,NEONU1474-))),IUP1087-14)),(BETN794-18,((NEONU1354-,((((NEONU2112-,NEONU1356-),NEONU1343-),(((((NEONU1468-,NEONU1355-),((BETN800-18,BETN791-18),BETN799-18)),((NEONU1353-,NEONU1359-),NEONU1360-)),(BETN797-18,NEONU1357-)),BETN798-18)),NEONU1466-)),(IUP544-14,(NEONT179-1,(NEONT180-1,(IUP543-14,(ISUP365-14,IUP542-14))))))))),((((BETN695-18,(NEONU2099-,ISUP105-14)),(BETN712-18,BETN693-18)),((((((ISUP194-14,(ISUP147-14,(ISUP189-14,(ISUP192-14,ISUP191-14)))),BETN900-18),ISUP148-14),ISUP193-14),(((ISUP155-14,(BETN722-18,BETN938-18)),BETN678-18),ISUP152-14)),ISUP178-14)),(IUP451-14,(((IUP523-14,IUP437-14),IUP455-14),((NEONU422-1,NEONU421-1),IUP443-14))))),(((ISUP284-14,(NEONT355-1,((NEONU428-1,NEONT001-1),(NEONU426-1,(NEONU425-1,(NEONU427-1,(NEONU424-1,IUP424-14))))))),(NEONT181-1,(NEONT006-1,NEONT024-1))),(((BETN831-18,(BETN825-18,(BETN908-18,(BETN737-18,BETN832-18)))),((((BETN708-18,(BETN898-18,BETN826-18)),BETN934-18),BETN829-18),(BETN871-18,((BETN860-18,(BETN874-18,((((BETN857-18,(BETN703-18,BETN870-18)),BETN944-18),(BETN875-18,BETN851-18)),(BETN718-18,BETN869-18)))),(((IUP1026-14,(IUP1036-14,(((((((IUP1029-14,IUP1039-14),(((NEONU1461-,NEONU1464-),(IUP1027-14,((NEONU1459-,IUP1028-14),NEONU1465-))),IUP787-14)),IUP790-14),IUP1035-14),NEONU1457-),IUP1037-14),((((IUP1038-14,NEONU1460-),(NEONU1463-,NEONU1456-)),IUP788-14),(NEONU1462-,IUP789-14))))),IUP1030-14),NEONU1458-))))),(BETN762-18,((((((NEONU2075-,BETN087-18),BETN089-18),((IUP829-14,IUP830-14),BETN086-18)),(ISUP104-14,(BETN161-18,BETN163-18))),NEONT408-1),((NEONU204-1,NEONT173-1),(BETN654-18,(NEONU202-1,NEONU203-1))))))))),((((((BETN921-18,BETN922-18),(BETN920-18,BETN918-18)),(BETN733-18,(NEONU2123-,((NEONU2124-,((BETN781-18,NEONU2120-),(NEONU2122-,NEONU2121-))),BETN742-18)))),((NEONU394-1,(((IUP611-14,BETN779-18),((NEONU395-1,(IUP613-14,NEONT103-1)),((IUP606-14,(NEONT097-1,NEONT112-1)),((((ISUP363-14,NEONT105-1),NEONT098-1),IUP605-14),NEONU396-1)))),((IUP607-14,((BETN773-18,NEONU393-1),NEONT115-1)),NEONU1413-))),(NEONU445-1,(((NEONU215-1,((NEONU216-1,(NEONU220-1,(NEONU222-1,(NEONU219-1,(NEONU223-1,NEONU218-1))))),(NEONU221-1,NEONU224-1))),NEONU214-1),NEONU217-1)))),(ISUP364-14,ISUP362-14)),(((((IUP545-14,NEONT299-1),((((ISUP287-14,((IUP467-14,NEONT033-1),((NEONT298-1,NEONT023-1),(NEONT302-1,NEONT300-1)))),IUP472-14),((NEONT030-1,NEONT012-1),IUP468-14)),NEONT035-1)),(((((NEONU1975-,NEONU2097-),NEONU1980-),(((NEONU2101-,NEONT358-1),(((NEONU1977-,NEONT351-1),((NEONU1983-,NEONU1976-),(((((BETN092-18,NEONT379-1),NEONU1982-),NEONT372-1),NEONU1987-),((NEONU1986-,NEONU1988-),(((NEONT116-1,NEONU1981-),(NEONU1979-,(NEONU2084-,(NEONU1973-,NEONT297-1)))),NEONT117-1))))),(NEONU2081-,((NEONU1985-,NEONT344-1),NEONU2102-)))),NEONU2098-)),NEONU2100-),(NEONU1978-,NEONT365-1))),((((NEONT093-1,NEONU253-1),(NEONT027-1,((NEONU1984-,NEONT092-1),NEONU256-1))),NEONT312-1),((NEONU255-1,NEONT094-1),NEONU254-1))),((((IUP174-14,((((IUP173-14,(IUP196-14,IUP171-14)),NEONU2076-),((((((((((IUP172-14,IUP246-14),IUP167-14),IUP274-14),IUP203-14),NEONT387-1),IUP284-14),NEONW078-1),IUP214-14),((((IUP177-14,IUP215-14),IUP212-14),IUP227-14),NEONU2078-)),IUP113-14)),((NEONU2080-,(IUP178-14,IUP182-14)),(((IUP181-14,(IUP170-14,IUP198-14)),(NEONT395-1,IUP186-14)),(BETN043-18,IUP205-14))))),(NEONU1974-,((((BETN145-18,IUP285-14),BETN041-18),BETN096-18),IUP229-14))),(((((((ISUP031-14,ISUP034-14),ISUP029-14),BETN133-18),(((BETN144-18,BETN132-18),((NEONU270-1,BETN187-18),BETN186-18)),ISUP207-14)),BETN644-18),NEONU271-1),ISUP032-14)),((ISUP475-14,ISUP443-14),((BETN085-18,BETN084-18),((NEONT347-1,((NEONT354-1,NEONT421-1),NEONT339-1)),(BETN010-18,BETN125-18)))))))),((((((((((IUP1057-14,IUP1061-14),IUP1060-14),IUP781-14),IUP1058-14),BETN828-18),BETN836-18),(((NEONU1362-,NEONU1363-),(BETN793-18,BETN792-18)),(BETN777-18,BETN789-18))),((((NEONU1333-,(NEONU1335-,((NEONU1338-,NEONU1337-),(NEONU1331-,NEONU1336-)))),(NEONU1334-,NEONU1332-)),(NEONU1434-,(NEONU1436-,NEONU1435-))),((((IUP810-14,IUP808-14),((NEONU1430-,(IUP1121-14,((NEONU1432-,((NEONU1433-,NEONU1431-),(IUP782-14,IUP805-14))),(IUP1083-14,NEONU1429-)))),IUP809-14)),((((NEONU1438-,NEONU1443-),(((IUP1133-14,(IUP1146-14,IUP777-14)),IUP1140-14),(((((IUP1147-14,IUP1131-14),IUP776-14),(NEONU1417-,(NEONU1454-,NEONU1447-))),((IUP1132-14,(NEONU1455-,((IUP778-14,(IUP1149-14,(((IUP779-14,IUP1136-14),(((IUP1138-14,NEONU1452-),IUP1135-14),IUP1081-14)),(IUP780-14,IUP1145-14)))),(((NEONU1449-,((((NEONU1453-,IUP1142-14),IUP1143-14),(IUP1134-14,IUP1148-14)),IUP1130-14)),NEONU1448-),IUP1137-14)))),IUP1141-14)),((NEONU1451-,IUP1144-14),NEONU1450-)))),(((((((IUP1106-14,NEONU1445-),NEONU1444-),IUP1107-14),NEONU1437-),((((IUP812-14,IUP819-14),((IUP818-14,(IUP817-14,IUP820-14)),(NEONU1442-,NEONU1446-))),(NEONU1441-,IUP822-14)),(IUP1110-14,IUP814-14))),((((NEONU1440-,NEONU1439-),IUP813-14),IUP821-14),IUP1109-14)),IUP823-14)),((IUP811-14,NEONU1410-),(IUP815-14,(NEONU1411-,IUP816-14))))),((ISUP100-14,ISUP102-14),((((((((ISUP295-14,ISUP326-14),((ISUP302-14,((ISUP341-14,ISUP345-14),ISUP338-14)),ISUP298-14)),ISUP340-14),((ISUP322-14,ISUP329-14),ISUP318-14)),ISUP312-14),(((ISUP064-14,((((((ISUP068-14,ISUP063-14),(ISUP066-14,(ISUP067-14,ISUP072-14))),ISUP065-14),(ISUP073-14,ISUP058-14)),(ISUP313-14,ISUP060-14)),ISUP057-14)),ISUP059-14),((ISUP294-14,(((ISUP289-14,(ISUP061-14,(ISUP344-14,((ISUP290-14,(ISUP347-14,ISUP292-14)),(ISUP334-14,ISUP323-14))))),ISUP299-14),((ISUP316-14,(ISUP327-14,((((((ISUP317-14,((((ISUP306-14,(ISUP325-14,ISUP332-14)),((((ISUP335-14,ISUP339-14),ISUP320-14),(ISUP337-14,(ISUP303-14,(ISUP314-14,ISUP324-14)))),ISUP288-14)),(ISUP301-14,(ISUP311-14,ISUP331-14))),ISUP319-14)),ISUP348-14),(ISUP330-14,(ISUP296-14,ISUP333-14))),(ISUP308-14,ISUP293-14)),ISUP297-14),(ISUP291-14,ISUP309-14)))),ISUP305-14))),ISUP328-14))),((ISUP062-14,(((((ISUP336-14,ISUP307-14),ISUP310-14),(ISUP346-14,ISUP321-14)),ISUP300-14),ISUP343-14)),ISUP315-14)),((((IUP1122-14,(IUP1124-14,(IUP1118-14,(IUP807-14,IUP806-14)))),(IUP480-14,(ISUP071-14,(IUP478-14,((IUP754-14,(((((IUP753-14,(NEONT068-1,NEONU413-1)),IUP476-14),((NEONT177-1,(NEONT178-1,((NEONU412-1,NEONT066-1),IUP759-14))),(NEONT327-1,((NEONT323-1,NEONU414-1),NEONT067-1)))),((((((NEONT325-1,IUP758-14),(((IUP484-14,(IUP751-14,(NEONT071-1,(NEONT326-1,IUP752-14)))),NEONT015-1),NEONT069-1)),NEONT016-1),NEONT324-1),IUP475-14),(((NEONT114-1,NEONU411-1),ISUP351-14),(NEONT176-1,IUP479-14)))),(NEONT175-1,(ISUP304-14,(ISUP349-14,ISUP350-14))))),NEONU410-1))))),(((((BETN761-18,BETN808-18),BETN809-18),BETN760-18),BETN814-18),(BETN816-18,BETN807-18))),(BETN759-18,(BETN775-18,BETN788-18)))))))),((BETN833-18,(BETN879-18,BETN819-18)),((BETN1068-1,BETN1063-1),NEONU213-1))),(((((BETN656-18,BETN651-18),BETN649-18),(BETN659-18,BETN648-18)),BETN650-18),((((NEONT085-1,NEONT048-1),((NEONT055-1,NEONT125-1),NEONT046-1)),((ISUP431-14,((ISUP437-14,(ISUP436-14,((ISUP438-14,(ISUP434-14,((ISUP440-14,ISUP441-14),ISUP432-14))),ISUP435-14))),ISUP442-14)),(ISUP430-14,ISUP439-14))),((IUP463-14,(((IUP459-14,IUP456-14),IUP457-14),((NEONT310-1,(NEONT138-1,(IUP464-14,(NEONU407-1,(NEONT005-1,(NEONT011-1,(IUP462-14,(NEONT018-1,(NEONU406-1,NEONT311-1))))))))),(NEONT004-1,NEONT028-1)))),NEONT139-1))))))))))))),BETN883-18),(((((ISUP465-14,ISUP463-14),ISUP467-14),(BETN621-18,ISUP464-14)),((ISUP466-14,(ISUP050-14,((((((BETN568-18,BETN636-18),BETN579-18),BETN623-18),(BETN597-18,BETN612-18)),(BETN647-18,(BETN646-18,BETN609-18))),(ISUP049-14,ISUP046-14)))),((((ISUP047-14,(ISUP048-14,ISUP055-14)),((BETN578-18,(BETN570-18,BETN627-18)),(((BETN622-18,BETN573-18),BETN576-18),(BETN575-18,ISUP056-14)))),(BETN589-18,(ISUP054-14,BETN610-18))),BETN607-18))),((ISUP456-14,((BETN566-18,(((ISUP053-14,(BETN593-18,(((BETN584-18,BETN585-18),BETN624-18),(ISUP052-14,ISUP051-14)))),(((BETN592-18,(BETN588-18,(BETN660-18,BETN638-18))),BETN625-18),((BETN620-18,BETN617-18),BETN600-18))),(BETN602-18,BETN630-18))),(NEONT036-1,(((((NEONT086-1,NEONT128-1),(NEONT129-1,(NEONT308-1,NEONT307-1))),(NEONT045-1,NEONT306-1)),NEONT309-1),(NEONT047-1,NEONT052-1))))),(ISUP426-14,(((ISUP460-14,((ISUP450-14,ISUP445-14),((ISUP448-14,(ISUP459-14,((((((((BETN616-18,BETN615-18),BETN599-18),BETN598-18),BETN604-18),BETN614-18),(BETN591-18,BETN601-18)),(((ISUP458-14,((ISUP461-14,(ISUP462-14,BETN613-18)),ISUP453-14)),BETN618-18),(ISUP425-14,BETN603-18))),ISUP446-14))),(ISUP433-14,ISUP449-14)))),(((ISUP424-14,ISUP427-14),ISUP454-14),(ISUP447-14,((ISUP451-14,ISUP429-14),(ISUP428-14,ISUP444-14))))),ISUP457-14))))),(((BETN664-18,(NEONU2114-,(NEONU2117-,NEONU2115-))),((BETN818-18,BETN824-18),(BETN910-18,(((BETN901-18,(BETN888-18,(BETN889-18,BETN895-18))),BETN820-18),(BETN823-18,BETN887-18))))),ISUP106-14)),((BETN185-18,BETN123-18),BETN124-18)))),((IUP584-14,NEONU200-1),NEONT155-1)),BETN658-18),(NEONU409-1,((NEONU408-1,NEONT080-1),NEONU448-1))),(BETN1067-1,(IUP560-14,(((NEONT074-1,NEONU199-1),(((ISUP246-14,ISUP215-14),((((((ISUP235-14,ISUP227-14),(((((ISUP231-14,(((ISUP254-14,ISUP241-14),((((((((((((NEONU197-1,ISUP220-14),ISUP229-14),ISUP240-14),ISUP248-14),ISUP230-14),ISUP236-14),ISUP255-14),ISUP224-14),ISUP226-14),ISUP222-14),ISUP253-14),ISUP234-14)),ISUP238-14)),ISUP242-14),(((((ISUP257-14,ISUP219-14),IUP556-14),ISUP233-14),ISUP244-14),NEONT151-1)),ISUP216-14),ISUP247-14)),ISUP249-14),ISUP250-14),ISUP239-14),ISUP251-14)),((((((((ISUP221-14,ISUP232-14),IUP512-14),ISUP245-14),ISUP218-14),ISUP228-14),ISUP237-14),NEONU201-1),ISUP243-14))),ISUP256-14)))),BETN1078-1),ISUP252-14),BETN1097-1))),(BETN1132-1,BETN1043-1),BETN1042-1);
(((((BETN1132-1,BETN1043-1),((BETN1102-1,(BETN1064-1,(BETN1095-1,(BETN1096-1,(BETN1053-1,(BETN1133-1,(BETN1093-1,((BETN1045-1,(BETN1128-1,BETN1092-1)),(BETN1105-1,BETN1100-1))))))))),(BETN1131-1,(BETN1094-1,BETN1090-1)))),(((((((((NEONU2103-,(((NEONU457-1,NEONT152-1),BETN1076-1),((((((NEONU439-1,NEONT078-1),NEONT134-1),(((IUP602-14,(NEONU440-1,(NEONU198-1,(NEONT104-1,(NEONT122-1,(NEONT099-1,(NEONT076-1,(NEONU441-1,NEONT100-1)))))))),IUP590-14),NEONT070-1)),IUP587-14),NEONU438-1),NEONU437-1))),(NEONU1992-,NEONU1993-)),((NEONU1994-,(((BETN893-18,NEONU2104-),((BETN896-18,(BETN894-18,(BETN884-18,BETN904-18))),BETN897-18)),((IUP580-14,IUP583-14),((BETN1088-1,NEONT313-1),IUP581-14)))),(((NEONT368-1,NEONT398-1),(NEONT382-1,NEONT361-1)),NEONT390-1))),(((NEONU2001-,(((BETN731-18,BETN679-18),(BETN741-18,BETN738-18)),((BETN753-18,(NEONU2116-,NEONU2113-)),BETN754-18))),(((((IUP191-14,((BETN127-18,BETN091-18),((BETN146-18,(IUP220-14,(BETN090-18,(BETN128-18,(BETN126-18,(IUP149-14,(BETN023-18,(IUP161-14,(BETN037-18,(IUP249-14,(IUP244-14,(IUP247-14,IUP256-14)))))))))))),BETN131-18))),(IUP239-14,BETN130-18)),BETN129-18),((BETN147-18,(IUP272-14,(((((IUP204-14,(NEONW038-1,BETN025-18)),(((IUP253-14,IUP228-14),NEONW045-1),((((((IUP266-14,NEONW053-1),((IUP211-14,((NEONW042-1,((NEONW052-1,((IUP184-14,((IUP273-14,((((IUP251-14,(((IUP269-14,IUP242-14),IUP187-14),IUP193-14)),NEONW093-1),BETN021-18),((IUP199-14,(NEONW046-1,(IUP221-14,(IUP279-14,(IUP235-14,(IUP175-14,(IUP209-14,(IUP254-14,(IUP202-14,(IUP217-14,(NEONW041-1,(IUP213-14,(IUP250-14,(IUP219-14,(IUP260-14,NEONW039-1))))))))))))))),(IUP259-14,IUP231-14)))),((IUP208-14,IUP185-14),IUP169-14))),IUP189-14)),((IUP222-14,(((IUP262-14,IUP236-14),IUP226-14),NEONW051-1)),IUP176-14))),NEONW037-1)),(((((NEONW048-1,(((IUP270-14,IUP277-14),((((NEONW054-1,BETN022-18),(((IUP267-14,IUP261-14),IUP233-14),IUP230-14)),IUP271-14),IUP243-14)),(IUP264-14,IUP268-14))),IUP241-14),IUP210-14),IUP252-14),IUP218-14))),IUP195-14),BETN020-18),((((((IUP237-14,IUP257-14),IUP197-14),IUP280-14),NEONW040-1),IUP245-14),NEONW044-1)),((IUP275-14,((IUP194-14,IUP200-14),IUP192-14)),IUP263-14)))),NEONW043-1),IUP248-14),NEONW049-1))),(IUP225-14,((IUP276-14,(IUP207-14,IUP168-14)),(((((((IUP238-14,(IUP258-14,(IUP223-14,IUP234-14))),IUP232-14),IUP224-14),(IUP278-14,(IUP255-14,IUP240-14))),NEONW047-1),IUP265-14),IUP206-14))))),(((((BETN664-18,(NEONU2114-,(NEONU2117-,NEONU2115-))),((BETN818-18,BETN824-18),(BETN910-18,(((BETN888-18,(BETN901-18,(BETN889-18,BETN895-18))),BETN820-18),(BETN823-18,BETN887-18))))),ISUP106-14),((((BETN185-18,BETN123-18),BETN124-18),(((ISUP456-14,((BETN566-18,(ISUP053-14,((BETN593-18,((BETN602-18,BETN630-18),(((BETN592-18,(BETN588-18,(BETN660-18,BETN638-18))),BETN625-18),((BETN620-18,BETN617-18),BETN600-18)))),(((BETN584-18,BETN585-18),BETN624-18),(ISUP052-14,ISUP051-14))))),(NEONT036-1,(((NEONT128-1,((NEONT086-1,NEONT306-1),(NEONT045-1,(NEONT129-1,(NEONT308-1,NEONT307-1))))),NEONT309-1),(NEONT047-1,NEONT052-1))))),(((ISUP458-14,(((((((((BETN616-18,BETN615-18),BETN599-18),BETN604-18),BETN614-18),(BETN591-18,BETN601-18)),BETN598-18),ISUP446-14),(ISUP459-14,ISUP460-14)),(((((ISUP425-14,ISUP462-14),(ISUP448-14,(BETN613-18,(ISUP424-14,(ISUP454-14,((ISUP427-14,(ISUP447-14,((ISUP451-14,ISUP429-14),(ISUP428-14,ISUP444-14)))),(ISUP450-14,ISUP445-14))))))),ISUP461-14),ISUP457-14),(BETN603-18,(BETN618-18,(ISUP426-14,ISUP433-14)))))),ISUP453-14),ISUP449-14)),((((ISUP463-14,((BETN621-18,ISUP465-14),ISUP467-14)),ISUP464-14),(ISUP466-14,(ISUP050-14,((((BETN579-18,BETN623-18),((BETN568-18,BETN636-18),BETN597-18)),((BETN647-18,(BETN646-18,BETN609-18)),BETN612-18)),(ISUP049-14,ISUP046-14))))),(((ISUP047-14,(ISUP048-14,ISUP055-14)),((((BETN578-18,BETN627-18),(((BETN622-18,BETN573-18),BETN576-18),(BETN575-18,ISUP056-14))),(BETN610-18,BETN570-18)),(BETN589-18,ISUP054-14))),BETN607-18)))),((((((((BETN039-18,((BETN095-18,(BETN040-18,(IUP188-14,IUP216-14))),BETN026-18)),(BETN093-18,BETN027-18)),BETN029-18),(BETN699-18,BETN707-18)),(((BETN137-18,((ISUP086-14,(ISUP087-14,(ISUP088-14,(ISUP089-14,(BETN142-18,(ISUP079-14,BETN143-18)))))),ISUP083-14)),(BETN139-18,(BETN141-18,BETN140-18))),((((ISUP197-14,ISUP200-14),((ISUP198-14,ISUP202-14),ISUP196-14)),(ISUP203-14,((ISUP195-14,ISUP199-14),ISUP201-14))),(ISUP108-14,(((((ISUP076-14,(ISUP091-14,(ISUP085-14,ISUP082-14))),(((NEONW076-1,IUP158-14),(NEONW072-1,NEONU2083-)),(((ISUP078-14,(ISUP092-14,(ISUP080-14,ISUP077-14))),ISUP090-14),ISUP081-14))),((BETN136-18,NEONU2067-),(BETN031-18,NEONU2071-))),((NEONU2073-,(NEONU2068-,(((NEONU2070-,NEONW094-1),((NEONU2079-,(NEONW092-1,(NEONW074-1,(NEONW071-1,(NEONU2072-,NEONW075-1))))),(BETN135-18,NEONW088-1))),BETN134-18))),(((NEONW073-1,NEONW103-1),NEONW077-1),BETN045-18))),(NEONW068-1,ISUP075-14)))))),((((NEONU2090-,NEONU2088-),(((BETN748-18,(((ISUP115-14,ISUP113-14),ISUP110-14),(ISUP116-14,ISUP117-14))),ISUP114-14),((((BETN734-18,NEONU2111-),BETN669-18),BETN671-18),((((BETN686-18,BETN701-18),(((NEONU2118-,BETN740-18),(BETN690-18,BETN711-18)),BETN732-18)),NEONU2119-),NEONU2110-)))),(((((NEONU385-1,(NEONT118-1,NEONU384-1)),((((((NEONT295-1,(NEONU382-1,(NEONT121-1,(NEONT141-1,NEONU381-1)))),NEONT133-1),NEONU383-1),NEONU455-1),NEONU449-1),NEONT296-1)),ISUP366-14),BETN850-18),(IUP655-14,(IUP656-14,((NEONT021-1,(NEONT007-1,((NEONT034-1,NEONT020-1),(NEONT022-1,IUP657-14)))),IUP659-14))))),((BETN856-18,(((BETN838-18,BETN853-18),(BETN864-18,BETN867-18)),BETN863-18)),(((NEONU2087-,(NEONU2085-,NEONU2089-)),NEONU2086-),((((IUP1051-14,(NEONU1409-,IUP802-14)),IUP1052-14),((((IUP1048-14,IUP1054-14),NEONU1407-),(IUP1056-14,NEONU1408-)),IUP801-14)),(((IUP803-14,IUP798-14),(IUP800-14,IUP804-14)),(((IUP1049-14,(IUP1055-14,IUP1046-14)),IUP1053-14),IUP1047-14))))))),((((((BETN084-18,(BETN085-18,NEONT347-1)),BETN010-18),((NEONT354-1,NEONT421-1),NEONT339-1)),BETN125-18),(((ISUP475-14,ISUP443-14),((((IUP545-14,NEONT299-1),((NEONT035-1,(IUP468-14,(NEONT012-1,NEONT030-1))),(ISUP287-14,IUP472-14))),((IUP467-14,NEONT033-1),((NEONT298-1,NEONT023-1),(NEONT302-1,NEONT300-1)))),(NEONT117-1,(NEONU1978-,(NEONT365-1,(NEONT358-1,(((NEONU2100-,NEONU1982-),NEONU2101-),(((NEONU2084-,NEONT297-1),NEONU2081-),(((NEONU1987-,((NEONU1983-,NEONU1985-),((((((NEONT379-1,(NEONT372-1,NEONU1979-)),BETN092-18),NEONT116-1),((((NEONU1976-,(NEONU1973-,NEONU1988-)),NEONU1986-),(NEONU1975-,NEONU1980-)),NEONT351-1)),(NEONU1981-,NEONU2098-)),NEONU1977-))),(NEONT344-1,NEONU2102-)),NEONU2097-))))))))),(((((((((ISUP001-14,((ISUP019-14,((ISUP007-14,ISUP002-14),ISUP003-14)),((ISUP005-14,((ISUP011-14,ISUP023-14),ISUP015-14)),(ISUP018-14,(ISUP020-14,((ISUP014-14,ISUP008-14),(((ISUP021-14,ISUP010-14),ISUP006-14),ISUP009-14))))))),((((NEONU196-1,NEONT381-1),NEONT367-1),((NEONT374-1,(NEONT389-1,NEONU194-1)),(NEONT397-1,NEONU195-1))),(BETN169-18,((ISUP022-14,ISUP012-14),ISUP024-14)))),ISUP013-14),ISUP016-14),(NEONU451-1,(((NEONU417-1,(ISUP268-14,NEONT149-1)),(((((ISUP269-14,NEONU418-1),(NEONT148-1,NEONT154-1)),((ISUP282-14,(ISUP261-14,ISUP280-14)),((ISUP270-14,(ISUP259-14,(((((((ISUP283-14,NEONT384-1),BETN076-18),(NEONT377-1,((NEONT392-1,(BETN052-18,(IUP288-14,IUP286-14))),BETN122-18))),((NEONU193-1,((((BETN653-18,BETN619-18),ISUP044-14),BETN572-18),(NEONT127-1,(((((NEONT041-1,NEONT124-1),NEONT196-1),NEONT058-1),NEONT082-1),NEONT059-1)))),(BETN587-18,(BETN596-18,BETN626-18)))),(IUP295-14,((((((NEONT090-1,(NEONT200-1,(NEONU416-1,NEONT131-1))),NEONT146-1),NEONU415-1),NEONT147-1),NEONT145-1),(((IUP142-14,(NEONT363-1,IUP293-14)),NEONT199-1),((((NEONU192-1,NEONT044-1),NEONT038-1),(((NEONT198-1,NEONT197-1),NEONT043-1),NEONT042-1)),(IUP294-14,(((((IUP325-14,NEONT370-1),BETN118-18),BETN113-18),BETN051-18),NEONU2074-))))))),ISUP017-14),NEONT123-1))),((((((ISUP271-14,ISUP272-14),ISUP266-14),ISUP276-14),(((ISUP263-14,NEONT144-1),ISUP265-14),((ISUP260-14,(((ISUP279-14,NEONT142-1),ISUP223-14),ISUP264-14)),ISUP275-14))),NEONT143-1),ISUP278-14)))),(ISUP273-14,ISUP258-14)),(ISUP277-14,((((BETN1070-1,(BETN1057-1,BETN1109-1)),(BETN1127-1,BETN1059-1)),(((BETN1129-1,((BETN1120-1,BETN1118-1),BETN1079-1)),((BETN1050-1,(BETN1072-1,BETN1117-1)),BETN1066-1)),((BETN1134-1,BETN1074-1),(((BETN1108-1,BETN1130-1),BETN1125-1),(BETN1071-1,BETN1041-1))))),BETN1075-1)))),ISUP281-14))),((KM531702.1,(HQ582180.1,KJ592531.1)),(GU013631.1,KM533240.1))),((NEONU1376-,(((((((NEONU1373-,NEONU1368-),NEONU1371-),NEONU1418-),NEONU1374-),(NEONU1372-,((BETN882-18,(NEONU1366-,NEONU1369-)),BETN785-18))),((NEONU1476-,NEONU1375-),NEONU1419-)),NEONU1370-)),((ISUP004-14,(IUP547-14,IUP548-14)),((NEONU1398-,IUP550-14),IUP549-14)))),((ISUP025-14,((BETN168-18,BETN167-18),((BETN094-18,NEONU2077-),(BETN165-18,(BETN164-18,BETN166-18))))),((((((NEONU450-1,(((((BETN717-18,(BETN810-18,((((BETN710-18,BETN720-18),(BETN940-18,BETN933-18)),BETN945-18),(((BETN704-18,(BETN872-18,BETN709-18)),(BETN943-18,ISUP188-14)),((((BETN681-18,BETN680-18),ISUP028-14),BETN716-18),BETN862-18))))),(BETN682-18,BETN941-18)),(((BETN676-18,BETN683-18),BETN677-18),BETN815-18)),BETN839-18),((((BETN757-18,((NEONU1339-,NEONU1340-),BETN743-18)),(ISUP121-14,(BETN746-18,(BETN758-18,BETN745-18)))),(((((ISUP130-14,ISUP128-14),ISUP131-14),ISUP125-14),(((ISUP133-14,(ISUP126-14,(ISUP123-14,((ISUP127-14,ISUP134-14),ISUP124-14)))),ISUP122-14),ISUP129-14)),(((BETN841-18,BETN848-18),BETN849-18),(BETN855-18,BETN842-18)))),((BETN763-18,(NEONU1412-,NEONU2096-)),(((BETN159-18,(((BETN082-18,BETN081-18),(BETN083-18,(BETN160-18,(IUP283-14,IUP282-14)))),(IUP190-14,IUP281-14))),((BETN803-18,BETN804-18),((BETN767-18,BETN751-18),BETN766-18))),(BETN747-18,((BETN739-18,BETN787-18),(BETN765-18,BETN764-18)))))))),((((NEONU1995-,NEONU1996-),NEONT400-1),((((BETN714-18,(((ISUP159-14,ISUP179-14),(ISUP177-14,(ISUP168-14,(ISUP186-14,(ISUP180-14,ISUP184-14))))),BETN719-18)),(((ISUP183-14,ISUP181-14),ISUP176-14),BETN725-18)),ISUP185-14),((BETN726-18,((((ISUP156-14,ISUP158-14),(ISUP166-14,ISUP157-14)),ISUP150-14),((ISUP154-14,((ISUP182-14,ISUP164-14),ISUP170-14)),((((ISUP161-14,ISUP145-14),(((ISUP165-14,(ISUP173-14,ISUP167-14)),ISUP172-14),(ISUP175-14,ISUP153-14))),ISUP160-14),ISUP149-14)))),ISUP162-14))),((ISUP284-14,((((BETN695-18,ISUP105-14),(BETN712-18,BETN693-18)),NEONU2099-),((((((ISUP193-14,((ISUP194-14,(ISUP147-14,(ISUP189-14,(ISUP192-14,ISUP191-14)))),BETN900-18)),ISUP148-14),((BETN722-18,ISUP152-14),BETN938-18)),BETN678-18),ISUP178-14),ISUP155-14))),((((BETN860-18,(BETN869-18,(BETN874-18,(((((BETN718-18,BETN875-18),BETN870-18),(BETN857-18,BETN944-18)),BETN851-18),BETN703-18)))),(((((IUP1030-14,(IUP1026-14,(NEONU1462-,IUP787-14))),(((IUP1029-14,(((NEONU1463-,(NEONU1460-,NEONU1456-)),((IUP1039-14,NEONU1457-),((IUP1035-14,IUP788-14),IUP790-14))),IUP1037-14)),(IUP1038-14,NEONU1458-)),IUP1036-14)),(NEONU1461-,NEONU1464-)),IUP789-14),(IUP1027-14,((NEONU1459-,IUP1028-14),NEONU1465-)))),(((((((BETN831-18,((BETN898-18,BETN934-18),BETN871-18)),BETN832-18),(BETN908-18,BETN737-18)),BETN708-18),BETN829-18),BETN825-18),BETN826-18)),((((((BETN161-18,(ISUP104-14,BETN163-18)),BETN086-18),(((NEONU2075-,IUP830-14),BETN089-18),BETN087-18)),IUP829-14),NEONT408-1),((NEONU204-1,NEONT173-1),(BETN654-18,(NEONU202-1,NEONU203-1)))))))),(((ISUP455-14,((IUP663-14,IUP662-14),((NEONT079-1,IUP661-14),IUP664-14))),(((NEONT348-1,BETN053-18),(IUP299-14,(NEONT355-1,((NEONU426-1,(((NEONU427-1,(NEONU424-1,IUP424-14)),NEONT001-1),NEONU425-1)),NEONU428-1)))),((((((((NEONT350-1,(NEONT416-1,BETN926-18)),NEONT385-1),IUP1082-14),((BETN661-18,BETN685-18),((((NEONT364-1,(NEONT393-1,BETN706-18)),NEONT342-1),NEONT371-1),(NEONT378-1,(BETN744-18,NEONT357-1))))),BETN179-18),(BETN075-18,NEONT424-1)),((BETN721-18,(((BETN891-18,BETN688-18),(BETN892-18,BETN911-18)),((BETN877-18,BETN876-18),BETN700-18))),BETN902-18)),(NEONU269-1,((BETN925-18,BETN899-18),(((BETN687-18,BETN878-18),(BETN905-18,BETN912-18)),BETN916-18)))))),(((((((BETN098-18,IUP024-14),((((((NEONT407-1,IUP021-14),IUP017-14),IUP008-14),IUP015-14),(BETN005-18,(IUP009-14,((NEONT383-1,BETN049-18),(BETN006-18,BETN008-18))))),(((((NEONT391-1,IUP016-14),IUP020-14),NEONT399-1),IUP025-14),((IUP011-14,(BETN007-18,IUP010-14)),(BETN149-18,(IUP012-14,(BETN009-18,((BETN101-18,IUP013-14),((IUP006-14,(BETN100-18,((IUP022-14,IUP018-14),IUP019-14))),(IUP007-14,BETN099-18)))))))))),(((BETN150-18,(((((IUP038-14,(((((((IUP030-14,((((IUP042-14,IUP039-14),IUP043-14),(IUP036-14,(IUP031-14,(((IUP068-14,IUP056-14),IUP044-14),(BETN013-18,(IUP045-14,((IUP049-14,IUP037-14),IUP005-14))))))),(((IUP034-14,(((IUP026-14,(IUP029-14,(IUP067-14,IUP064-14))),(IUP062-14,(IUP055-14,IUP050-14))),NEONT376-1)),(IUP066-14,(NEONU2082-,IUP028-14))),IUP032-14))),IUP040-14),IUP058-14),IUP051-14),IUP054-14),IUP047-14),(IUP065-14,((IUP061-14,IUP059-14),(BETN102-18,(IUP014-14,IUP033-14)))))),IUP023-14),(((BETN017-18,IUP035-14),BETN015-18),((NEONT369-1,(IUP052-14,IUP046-14)),(IUP053-14,BETN103-18)))),(IUP041-14,IUP027-14)),IUP060-14)),(IUP057-14,IUP063-14)),IUP048-14)),(BETN663-18,BETN190-18)),((IUP465-14,(BETN1086-1,ISUP101-14)),(ISUP103-14,((((((((NEONT394-1,(NEONW008-1,NEONW079-1)),(NEONW009-1,((NEONW006-1,NEONW010-1),NEONW001-1))),NEONT402-1),NEONW005-1),(NEONW004-1,(NEONT386-1,(NEONW007-1,(NEONW083-1,(NEONW002-1,(NEONW080-1,NEONW003-1))))))),((ISUP074-14,((BETN153-18,BETN067-18),((IUP164-14,IUP166-14),(IUP163-14,(((BETN068-18,(BETN069-18,IUP162-14)),BETN154-18),IUP165-14))))),((BETN074-18,IUP002-14),((((BETN156-18,BETN072-18),IUP001-14),((BETN070-18,IUP003-14),BETN155-18)),(IUP004-14,BETN071-18))))),(BETN583-18,BETN594-18)),((((ISUP414-14,ISUP379-14),(BETN605-18,BETN582-18)),((((ISUP410-14,ISUP408-14),(ISUP415-14,ISUP411-14)),((ISUP406-14,((ISUP368-14,ISUP371-14),((ISUP388-14,(((((ISUP389-14,ISUP395-14),((ISUP416-14,ISUP417-14),ISUP403-14)),ISUP383-14),ISUP391-14),ISUP375-14)),(ISUP382-14,(ISUP370-14,(ISUP384-14,(ISUP374-14,(ISUP400-14,(ISUP380-14,ISUP387-14))))))))),(ISUP399-14,ISUP393-14))),(((ISUP392-14,(((((ISUP378-14,(ISUP385-14,ISUP401-14)),(ISUP381-14,((((ISUP386-14,((ISUP413-14,(ISUP409-14,ISUP397-14)),ISUP404-14)),ISUP396-14),ISUP412-14),ISUP377-14))),ISUP394-14),ISUP372-14),(((ISUP376-14,ISUP390-14),ISUP398-14),ISUP407-14))),ISUP369-14),(BETN567-18,(ISUP405-14,ISUP373-14))))),(((ISUP422-14,(((BETN595-18,BETN581-18),ISUP420-14),(ISUP421-14,ISUP419-14))),(ISUP423-14,ISUP418-14)),((NEONT329-1,((((NEONT037-1,(NEONT087-1,((BETN1054-1,(((BETN1073-1,(((BETN1061-1,BETN1060-1),BETN1056-1),BETN1047-1)),BETN1048-1),BETN1055-1)),(((((NEONU225-1,NEONU234-1),(NEONU233-1,NEONU228-1)),(NEONU231-1,(NEONU229-1,NEONU227-1))),NEONU230-1),NEONU226-1)))),(NEONT331-1,NEONT330-1)),(NEONT332-1,(NEONT039-1,(NEONT040-1,NEONU232-1)))),NEONT084-1)),(BETN770-18,(BETN665-18,BETN769-18))))))))),BETN672-18),(((NEONU1387-,NEONU1396-),(NEONT174-1,IUP799-14)),(((NEONU1415-,NEONU1414-),((NEONU2130-,BETN936-18),((IUP783-14,((IUP1100-14,(IUP784-14,((IUP1102-14,((((IUP1071-14,((IUP1098-14,IUP1077-14),IUP786-14)),((NEONU1390-,NEONU1426-),IUP1101-14)),IUP1066-14),IUP1080-14)),NEONU1389-))),IUP785-14)),(NEONU1395-,NEONU1388-)))),(((BETN885-18,(BETN886-18,(((NEONU2129-,(ISUP137-14,ISUP139-14)),(((((NEONU2126-,(BETN844-18,(ISUP135-14,(ISUP140-14,NEONU2125-)))),((BETN696-18,ISUP136-14),(NEONU2128-,(NEONU2131-,NEONU2127-)))),ISUP141-14),BETN935-18),(BETN845-18,BETN830-18))),(ISUP026-14,ISUP027-14)))),(NEONU1393-,NEONU1394-)),(ISUP038-14,(NEONT172-1,NEONT003-1)))))))),((((NEONT126-1,NEONU191-1),((((BETN645-18,(((ISUP043-14,ISUP035-14),((ISUP039-14,ISUP045-14),ISUP033-14)),ISUP040-14)),((BETN652-18,BETN655-18),BETN642-18)),(ISUP036-14,(((BETN173-18,(BETN176-18,BETN177-18)),(BETN174-18,((((NEONU283-1,NEONU278-1),NEONT050-1),BETN172-18),(NEONU272-1,NEONU280-1)))),NEONT049-1))),ISUP042-14)),(((BETN060-18,((IUP344-14,((((IUP376-14,((IUP091-14,((((((IUP359-14,(((((IUP309-14,IUP366-14),IUP112-14),IUP361-14),((((NEONW016-1,IUP348-14),IUP122-14),IUP307-14),IUP331-14)),((IUP126-14,((((IUP130-14,IUP106-14),IUP329-14),IUP313-14),IUP080-14)),(((IUP306-14,(IUP116-14,(IUP110-14,(NEONW017-1,(IUP117-14,(IUP345-14,IUP129-14)))))),IUP088-14),(IUP070-14,(IUP090-14,(((((IUP341-14,IUP092-14),IUP141-14),IUP100-14),NEONW090-1),(IUP304-14,((IUP362-14,((((((IUP380-14,IUP317-14),IUP314-14),IUP355-14),IUP379-14),IUP093-14),IUP089-14)),IUP374-14))))))))),(((IUP118-14,((NEONW101-1,IUP321-14),IUP103-14)),IUP115-14),(((IUP111-14,((IUP323-14,(IUP072-14,(IUP082-14,(((IUP081-14,(IUP350-14,IUP180-14)),(((IUP114-14,((((NEONW087-1,((IUP343-14,IUP327-14),IUP328-14)),(((((IUP332-14,(IUP303-14,IUP087-14)),IUP318-14),((((IUP073-14,IUP143-14),(IUP330-14,(IUP371-14,((IUP104-14,IUP308-14),(IUP105-14,(IUP292-14,IUP121-14)))))),(IUP335-14,IUP137-14)),IUP351-14)),IUP319-14),NEONW015-1)),IUP069-14),((((IUP086-14,IUP305-14),((NEONW091-1,(IUP074-14,((BETN059-18,IUP360-14),IUP370-14))),(IUP095-14,IUP077-14))),IUP076-14),((NEONW099-1,(IUP377-14,NEONW012-1)),IUP372-14)))),((NEONW020-1,IUP334-14),IUP363-14)),IUP333-14)),NEONW084-1)))),IUP364-14)),((IUP315-14,IUP101-14),(IUP084-14,(IUP120-14,IUP131-14)))),(((((((((((IUP302-14,IUP097-14),IUP338-14),NEONW019-1),IUP108-14),NEONW100-1),IUP125-14),NEONW105-1),NEONW098-1),IUP134-14),IUP094-14),(IUP358-14,(IUP085-14,IUP124-14)))))),(IUP071-14,(((IUP136-14,(IUP368-14,NEONW014-1)),(IUP369-14,(IUP083-14,IUP078-14))),((((IUP357-14,IUP140-14),IUP098-14),((IUP347-14,NEONW097-1),IUP340-14)),((IUP096-14,(IUP132-14,IUP337-14)),((((IUP354-14,IUP373-14),IUP311-14),IUP128-14),((NEONW085-1,(NEONW011-1,NEONW095-1)),IUP079-14))))))),IUP138-14),(NEONW096-1,(NEONW018-1,IUP324-14))),IUP367-14)),(IUP322-14,IUP139-14))),NEONW013-1),IUP179-14),IUP336-14)),BETN063-18)),((((IUP127-14,IUP135-14),IUP316-14),IUP326-14),IUP310-14)),((IUP075-14,(NEONW086-1,((NEONW089-1,(IUP133-14,(IUP099-14,IUP102-14))),(((((((((((((IUP312-14,IUP356-14),IUP353-14),IUP352-14),IUP339-14),NEONW036-1),NEONT359-1),IUP301-14),IUP349-14),IUP375-14),IUP109-14),IUP123-14),IUP119-14),(IUP346-14,(((IUP107-14,IUP320-14),(IUP342-14,IUP378-14)),BETN046-18)))))),(IUP365-14,NEONW035-1)))),(((BETN735-18,((NEONU1428-,NEONU1427-),(IUP1112-14,IUP1111-14))),((BETN906-18,(NEONU2094-,(((BETN909-18,((NEONU2093-,BETN907-18),(NEONU2095-,BETN822-18))),NEONU2092-),((BETN924-18,BETN852-18),BETN915-18)))),NEONT322-1)),BETN890-18))),(((BETN629-18,BETN762-18),((((IUP523-14,IUP455-14),((NEONU422-1,NEONU421-1),IUP451-14)),IUP437-14),IUP443-14)),(ISUP037-14,((IUP1119-14,(NEONT181-1,(NEONT006-1,NEONT024-1))),((((IUP1087-14,IUP1089-14),((NEONU1474-,NEONU1475-),BETN817-18)),((((NEONU1472-,((NEONU1467-,(IUP1086-14,NEONU1358-)),(BETN796-18,IUP1085-14))),(NEONU1471-,IUP1043-14)),((NEONU1469-,NEONU1342-),BETN811-18)),(NEONU1470-,NEONU1473-))),(BETN794-18,(((((((NEONU1468-,NEONU1355-),((BETN800-18,BETN791-18),BETN799-18)),(NEONU1353-,(NEONU1359-,(NEONU1360-,BETN797-18)))),NEONU1357-),BETN798-18),((NEONU1343-,NEONU1354-),((NEONU2112-,NEONU1356-),NEONU1466-))),(IUP544-14,(NEONT179-1,(NEONT180-1,(IUP543-14,(ISUP365-14,IUP542-14)))))))))))),(((IUP541-14,NEONU447-1),(IUP555-14,IUP553-14)),((((BETN705-18,((BETN698-18,BETN692-18),(ISUP143-14,BETN702-18))),((((IUP546-14,((((NEONT013-1,NEONT009-1),IUP427-14),(((IUP432-14,(IUP426-14,IUP428-14)),(NEONT032-1,NEONT025-1)),IUP431-14)),IUP433-14)),((((((((BETN859-18,NEONT413-1),((NEONU319-1,(NEONU265-1,(NEONU320-1,NEONU282-1))),NEONU321-1)),NEONU257-1),((BETN657-18,((BETN606-18,BETN608-18),BETN611-18)),(NEONT321-1,(NEONU1991-,((NEONT008-1,NEONU1990-),NEONU1989-))))),((ISUP093-14,((((NEONT190-1,(((NEONT029-1,(IUP524-14,(NEONT336-1,(NEONT031-1,NEONT191-1)))),NEONT010-1),ISUP204-14)),IUP791-14),(((BETN729-18,(BETN727-18,BETN724-18)),BETN728-18),(IUP525-14,((((NEONU397-1,NEONT189-1),NEONU398-1),NEONT119-1),(NEONU400-1,NEONU399-1))))),(ISUP213-14,(ISUP210-14,ISUP214-14)))),(((((((IUP395-14,IUP403-14),IUP404-14),(BETN1111-1,(BETN1085-1,BETN1089-1))),(((((((NEONT091-1,(NEONU433-1,NEONU434-1)),IUP408-14),(((((NEONU432-1,IUP418-14),NEONT137-1),IUP417-14),(NEONU435-1,((BETN1082-1,BETN1065-1),(BETN1110-1,BETN1122-1)))),IUP413-14)),((NEONU436-1,IUP522-14),IUP416-14)),BETN1052-1),BETN1081-1),((((BETN1113-1,(BETN1112-1,BETN1114-1)),BETN1087-1),(BETN1051-1,BETN1080-1)),BETN1077-1))),(BETN1115-1,((NEONT101-1,((NEONT077-1,(NEONT062-1,NEONU429-1)),(NEONU431-1,NEONU430-1))),BETN1104-1))),((((IUP487-14,NEONT065-1),IUP485-14),((NEONU402-1,(NEONT120-1,(NEONU401-1,(NEONU403-1,(NEONU405-1,(NEONU404-1,(IUP490-14,NEONT072-1))))))),IUP488-14)),IUP665-14)),(((NEONU248-1,NEONU247-1),IUP297-14),((NEONU267-1,(NEONU279-1,NEONU268-1)),((((IUP513-14,IUP510-14),IUP434-14),(NEONU452-1,NEONU454-1)),(IUP511-14,NEONU453-1))))))),((((((NEONU258-1,((NEONU284-1,NEONU264-1),NEONU259-1)),NEONU260-1),ISUP209-14),NEONU262-1),NEONU261-1),((NEONU263-1,NEONU285-1),NEONU318-1))),(((NEONU251-1,(NEONU246-1,NEONT026-1)),(NEONU250-1,NEONU456-1)),((NEONT014-1,(NEONT019-1,(NEONU249-1,NEONU252-1))),(((NEONT017-1,IUP532-14),(ISUP205-14,(((NEONU281-1,(IUP533-14,IUP531-14)),(IUP534-14,NEONU245-1)),(NEONT192-1,IUP529-14)))),NEONT150-1)))),((NEONU1341-,(BETN813-18,ISUP352-14)),(NEONT187-1,(((NEONT130-1,(((IUP502-14,IUP499-14),(NEONT083-1,NEONT188-1)),(IUP497-14,NEONT110-1))),IUP498-14),(((IUP500-14,IUP496-14),NEONU324-1),(IUP501-14,IUP503-14))))))),(((BETN697-18,(NEONU2106-,NEONU2105-)),((BETN107-18,(BETN171-18,BETN170-18)),((IUP290-14,(BETN062-18,BETN106-18)),(NEONU2091-,BETN151-18)))),(((((NEONT107-1,(((IUP633-14,(IUP618-14,(IUP621-14,IUP617-14))),(IUP615-14,IUP635-14)),IUP634-14)),(((((IUP645-14,IUP631-14),BETN730-18),(NEONT185-1,((IUP644-14,IUP625-14),NEONT186-1))),(NEONU420-1,(IUP630-14,NEONT108-1))),ISUP367-14)),NEONT184-1),((((IUP629-14,NEONT182-1),IUP619-14),(IUP653-14,NEONT113-1)),IUP632-14)),BETN880-18))),(((((BETN181-18,(IUP296-14,IUP291-14)),(BETN158-18,BETN157-18)),(((IUP793-14,BETN749-18),IUP794-14),(NEONU1364-,((IUP792-14,BETN802-18),((BETN774-18,(BETN755-18,BETN776-18)),BETN784-18))))),((NEONU2107-,((((NEONU444-1,(NEONU2108-,NEONU443-1)),IUP574-14),((IUP573-14,(ISUP286-14,(IUP578-14,NEONU442-1))),NEONU2109-)),NEONT140-1)),(ISUP099-14,ISUP098-14))),((((NEONU1422-,NEONU1382-),((NEONU1424-,NEONU1399-),NEONU1392-)),((((((NEONU1403-,NEONU1404-),NEONU1391-),(NEONU1423-,NEONU1406-)),((NEONU1402-,NEONU1400-),NEONU1401-)),(NEONU1425-,NEONU1405-)),(NEONU1386-,(((((IUP1092-14,(((((IUP795-14,(NEONU1367-,IUP1079-14)),((NEONU1385-,IUP1095-14),(NEONU1421-,NEONU1383-))),IUP1069-14),IUP1072-14),(IUP1096-14,IUP1090-14))),((NEONU1384-,BETN771-18),(IUP796-14,(IUP797-14,IUP1073-14)))),((NEONU1347-,NEONU1346-),((NEONU1416-,(NEONU1352-,(NEONU1351-,NEONU1344-))),(NEONU1349-,NEONU1348-)))),(NEONU1350-,NEONU1345-)),IUP1078-14)))),(((BETN756-18,(BETN812-18,NEONU1397-)),BETN750-18),BETN801-18))))),ISUP097-14),(((BETN723-18,BETN847-18),((((((((((ISUP063-14,ISUP067-14),(ISUP313-14,ISUP060-14)),(ISUP065-14,(ISUP057-14,((((ISUP064-14,ISUP072-14),ISUP058-14),ISUP066-14),ISUP073-14)))),(ISUP059-14,(ISUP068-14,(ISUP340-14,((((ISUP312-14,(ISUP326-14,(ISUP302-14,((ISUP341-14,ISUP345-14),ISUP338-14)))),((ISUP322-14,ISUP329-14),ISUP318-14)),ISUP298-14),ISUP295-14))))),ISUP061-14),(ISUP299-14,((ISUP344-14,((((((ISUP297-14,ISUP308-14),ISUP296-14),(((ISUP330-14,((ISUP301-14,((ISUP314-14,((ISUP317-14,ISUP319-14),((ISUP306-14,ISUP333-14),(ISUP311-14,ISUP331-14)))),ISUP288-14)),((ISUP325-14,ISUP332-14),ISUP303-14))),ISUP293-14),(ISUP316-14,ISUP327-14))),(((ISUP335-14,ISUP339-14),ISUP320-14),(ISUP337-14,ISUP324-14))),((ISUP291-14,ISUP309-14),ISUP305-14)),ISUP348-14)),(((ISUP290-14,(ISUP347-14,(ISUP334-14,ISUP323-14))),ISUP292-14),(ISUP294-14,ISUP289-14))))),((((ISUP315-14,ISUP300-14),((ISUP336-14,ISUP310-14),(ISUP346-14,ISUP321-14))),(ISUP307-14,ISUP343-14)),(ISUP328-14,ISUP062-14))),(((((((((((IUP475-14,IUP476-14),(((NEONT069-1,NEONU414-1),(IUP751-14,NEONT015-1)),((NEONT325-1,IUP758-14),IUP484-14))),IUP754-14),((((((IUP753-14,(NEONT068-1,NEONU413-1)),(NEONT175-1,((ISUP349-14,ISUP350-14),ISUP304-14))),((((NEONT326-1,(NEONU411-1,NEONT071-1)),NEONT016-1),(IUP479-14,(NEONT114-1,(ISUP351-14,NEONT067-1)))),NEONT178-1)),NEONT176-1),((NEONU410-1,((IUP752-14,NEONT324-1),NEONU412-1)),NEONT066-1)),(NEONT327-1,NEONT323-1))),(IUP759-14,NEONT177-1)),IUP478-14),(IUP480-14,ISUP071-14)),(((BETN760-18,(BETN808-18,BETN761-18)),(BETN809-18,BETN814-18)),(BETN816-18,BETN807-18))),(BETN759-18,(BETN775-18,BETN788-18))),(IUP1124-14,((IUP806-14,(IUP1118-14,IUP807-14)),IUP1122-14))),(ISUP100-14,ISUP102-14))),((((((NEONU1333-,NEONU1338-),((NEONU1331-,NEONU1335-),NEONU1337-)),NEONU1336-),(NEONU1334-,NEONU1332-)),(NEONU1435-,(NEONU1434-,NEONU1436-))),(((IUP810-14,IUP808-14),((NEONU1430-,(IUP1121-14,(((NEONU1432-,IUP1083-14),NEONU1429-),((NEONU1433-,NEONU1431-),(IUP782-14,IUP805-14))))),IUP809-14)),((((NEONU1438-,NEONU1443-),((((IUP777-14,IUP1146-14),IUP1133-14),IUP1140-14),(((NEONU1417-,(NEONU1454-,NEONU1447-)),(((IUP1149-14,(((IUP779-14,(((NEONU1452-,IUP1135-14),IUP1138-14),IUP1081-14)),(IUP780-14,IUP1145-14)),IUP1136-14)),(IUP1132-14,IUP1137-14)),(((IUP1147-14,(IUP776-14,IUP1131-14)),((NEONU1449-,((IUP1130-14,IUP1148-14),((IUP1143-14,IUP1134-14),(NEONU1453-,IUP1142-14)))),NEONU1448-)),((NEONU1455-,IUP1141-14),IUP778-14)))),(IUP1144-14,(NEONU1450-,NEONU1451-))))),((((NEONU1440-,IUP821-14),IUP1109-14),((((NEONU1437-,IUP1106-14),(NEONU1445-,NEONU1444-)),IUP1107-14),(IUP823-14,(IUP813-14,NEONU1439-)))),(((IUP818-14,IUP820-14),(((IUP812-14,(IUP817-14,IUP819-14)),(NEONU1442-,NEONU1446-)),(NEONU1441-,IUP822-14))),(IUP1110-14,IUP814-14)))),((IUP811-14,NEONU1410-),(IUP815-14,(NEONU1411-,IUP816-14))))))),((NEONU323-1,(ISUP354-14,((NEONU386-1,NEONU392-1),(((((NEONU389-1,ISUP353-14),NEONU390-1),ISUP355-14),NEONU391-1),NEONU388-1)))),NEONU322-1))),(BETN782-18,IUP1097-14))))))),((((ISUP142-14,(((((ISUP030-14,(((((BETN639-18,BETN635-18),BETN577-18),(BETN580-18,BETN631-18)),BETN569-18),((BETN632-18,BETN640-18),BETN574-18))),(((ISUP473-14,ISUP474-14),BETN571-18),(ISUP471-14,ISUP472-14))),((ISUP468-14,(ISUP469-14,ISUP470-14)),BETN641-18)),ISUP452-14),((((NEONU1997-,(NEONU2000-,((NEONU1999-,NEONU1998-),NEONU2002-))),(NEONU210-1,((NEONU209-1,(NEONU208-1,NEONU207-1)),NEONU211-1))),(NEONU206-1,NEONU205-1)),NEONU212-1))),((NEONW029-1,(NEONW031-1,(((NEONW027-1,((((NEONW021-1,NEONW024-1),NEONW032-1),((NEONW023-1,NEONW026-1),NEONT409-1)),((NEONW106-1,NEONW022-1),(NEONW033-1,NEONT401-1)))),(NEONT425-1,NEONT343-1)),NEONW028-1))),(BETN913-18,(BETN903-18,BETN942-18)))),NEONW034-1),((((ISUP094-14,ISUP096-14),ISUP095-14),(((NEONU1377-,(NEONU1381-,NEONU1380-)),NEONU1378-),(NEONU1379-,NEONU1420-))),(((((((((((((IUP181-14,(NEONT395-1,IUP186-14)),IUP205-14),((NEONU2080-,NEONU1974-),IUP174-14)),((NEONU2076-,(((IUP171-14,(IUP167-14,(IUP178-14,IUP182-14))),IUP113-14),IUP172-14)),BETN145-18)),((((((((IUP246-14,IUP274-14),IUP203-14),NEONT387-1),IUP284-14),NEONW078-1),IUP214-14),((((IUP177-14,IUP215-14),IUP212-14),IUP227-14),NEONU2078-)),(BETN043-18,(IUP170-14,IUP198-14)))),(IUP173-14,IUP196-14)),IUP229-14),BETN096-18),IUP285-14),BETN041-18),(((ISUP032-14,((((NEONU270-1,BETN187-18),BETN186-18),ISUP207-14),(NEONU271-1,(BETN644-18,BETN144-18)))),(((ISUP031-14,ISUP034-14),ISUP029-14),BETN133-18)),BETN132-18)),((BETN819-18,(BETN833-18,BETN879-18)),((BETN1068-1,BETN1063-1),NEONU213-1))),((((((BETN939-18,BETN937-18),NEONU1365-),((NEONT095-1,NEONU419-1),(((BETN003-18,(IUP300-14,BETN001-18)),(BETN066-18,BETN002-18)),BETN004-18))),((((((BETN921-18,BETN922-18),(BETN920-18,BETN918-18)),(((BETN773-18,NEONU393-1),((((NEONU394-1,(((NEONU395-1,NEONT103-1),IUP613-14),(IUP607-14,(((((ISUP363-14,IUP605-14),NEONT105-1),NEONT098-1),NEONU396-1),(IUP611-14,BETN779-18))))),NEONU1413-),NEONT115-1),(IUP606-14,(NEONT097-1,NEONT112-1)))),(NEONU445-1,(((NEONU215-1,((NEONU220-1,(NEONU222-1,(NEONU219-1,(NEONU223-1,NEONU218-1)))),(NEONU221-1,NEONU224-1))),NEONU214-1),(NEONU217-1,NEONU216-1))))),(ISUP364-14,ISUP362-14)),(BETN733-18,(NEONU2123-,((NEONU2124-,(BETN742-18,(NEONU2122-,NEONU2121-))),(BETN781-18,NEONU2120-))))),(((IUP1058-14,(BETN828-18,(BETN836-18,IUP781-14))),((IUP1060-14,IUP1061-14),IUP1057-14)),(((NEONU1362-,NEONU1363-),(BETN793-18,BETN792-18)),(BETN777-18,BETN789-18))))),((NEONT111-1,((NEONT195-1,NEONT193-1),NEONT194-1)),((BETN634-18,((NEONT417-1,NEONT337-1),(NEONT419-1,((NEONT412-1,NEONT345-1),NEONT352-1)))),(((((((((BETN110-18,IUP287-14),NEONT353-1),IUP824-14),NEONT338-1),(NEONT373-1,NEONT388-1)),(BETN057-18,(BETN061-18,NEONT360-1))),(BETN064-18,(IUP289-14,(BETN109-18,(BETN065-18,(NEONT346-1,IUP298-14)))))),NEONT380-1),BETN111-18)))),((BETN650-18,(BETN648-18,(BETN649-18,((BETN656-18,BETN651-18),BETN659-18)))),(((((NEONU1984-,NEONU256-1),((NEONU255-1,NEONU254-1),NEONT093-1)),((NEONT312-1,NEONT027-1),(NEONT092-1,NEONT094-1))),NEONU253-1),(((NEONT085-1,(NEONT125-1,((NEONT055-1,NEONT048-1),NEONT046-1))),(((ISUP430-14,ISUP439-14),((ISUP431-14,((ISUP436-14,((ISUP438-14,(ISUP440-14,ISUP441-14)),(ISUP434-14,ISUP435-14))),ISUP442-14)),ISUP432-14)),ISUP437-14)),(NEONT139-1,(((IUP457-14,(NEONT310-1,(NEONT138-1,(IUP464-14,(NEONU407-1,(NEONT005-1,(NEONT011-1,(IUP462-14,(NEONT018-1,(NEONU406-1,NEONT311-1)))))))))),((IUP463-14,IUP459-14),IUP456-14)),(NEONT004-1,NEONT028-1))))))))))))),((NEONU446-1,NEONW030-1),(NEONW055-1,(((((BETN097-18,((BETN032-18,(BETN036-18,(((NEONW064-1,NEONW104-1),BETN034-18),IUP152-14))),IUP153-14)),(BETN028-18,IUP160-14)),((((IUP147-14,(NEONW050-1,((NEONW069-1,(((NEONU2069-,IUP144-14),NEONW066-1),BETN189-18)),(((IUP145-14,(NEONW063-1,(NEONW057-1,(IUP156-14,NEONW067-1)))),((((((((((BETN030-18,BETN035-18),NEONT418-1),NEONW060-1),IUP148-14),IUP150-14),IUP159-14),BETN033-18),NEONW102-1),IUP151-14),IUP155-14)),IUP154-14)))),((NEONW061-1,NEONW059-1),NEONW070-1)),BETN188-18),((NEONW056-1,((NEONW062-1,IUP157-14),NEONT410-1)),NEONW058-1))),NEONW065-1),(NEONW082-1,IUP146-14)))))),BETN883-18))),(((((NEONU236-1,(NEONU241-1,(NEONU242-1,((NEONU237-1,NEONU240-1),NEONU239-1)))),NEONU235-1),(NEONU243-1,NEONU238-1)),NEONU244-1),((((((NEONT051-1,(NEONT305-1,((NEONT057-1,NEONT303-1),NEONT304-1))),(NEONT089-1,(NEONT088-1,NEONT054-1))),NEONT053-1),NEONT056-1),NEONT061-1),(((NEONU273-1,NEONU275-1),NEONU274-1),(NEONU276-1,NEONU277-1))))))),((IUP584-14,NEONU200-1),NEONT155-1))),BETN658-18),(NEONU409-1,(NEONU408-1,(NEONT080-1,NEONU448-1)))),(BETN1067-1,(IUP560-14,(((NEONT074-1,NEONU199-1),(ISUP246-14,(ISUP215-14,((((((((ISUP221-14,(ISUP232-14,IUP512-14)),ISUP245-14),ISUP218-14),ISUP228-14),ISUP237-14),NEONU201-1),ISUP243-14),((((((ISUP235-14,ISUP227-14),((((ISUP231-14,(((ISUP254-14,ISUP241-14),((((((((((((NEONU197-1,ISUP220-14),ISUP229-14),ISUP240-14),ISUP248-14),ISUP230-14),ISUP236-14),ISUP255-14),ISUP224-14),ISUP226-14),ISUP222-14),ISUP253-14),ISUP234-14)),ISUP238-14)),((ISUP242-14,((((ISUP257-14,ISUP219-14),IUP556-14),ISUP233-14),ISUP244-14)),NEONT151-1)),ISUP216-14),ISUP247-14)),ISUP249-14),ISUP250-14),ISUP239-14),ISUP251-14))))),ISUP256-14)))),(BETN1078-1,ISUP252-14)),BETN1097-1)),(BETN1091-1,(BETN1044-1,BETN1062-1))),BETN1098-1,BETN1042-1);
((BETN1091-1,BETN1044-1),(BETN1098-1,(((((BETN1132-1,BETN1043-1),BETN1102-1),(BETN1064-1,(BETN1095-1,(BETN1096-1,(BETN1053-1,(BETN1133-1,(BETN1093-1,((BETN1045-1,(BETN1128-1,BETN1092-1)),(BETN1105-1,BETN1100-1))))))))),(BETN1131-1,(BETN1094-1,BETN1090-1))),((((BETN1078-1,((BETN1067-1,((((NEONU199-1,NEONT074-1),(ISUP215-14,((ISUP218-14,ISUP243-14),((ISUP246-14,((((((ISUP232-14,IUP512-14),ISUP245-14),ISUP228-14),ISUP237-14),NEONU201-1),((((((ISUP235-14,ISUP227-14),((((ISUP231-14,(((ISUP254-14,ISUP241-14),((((((((((((NEONU197-1,ISUP220-14),ISUP229-14),ISUP240-14),ISUP248-14),ISUP230-14),ISUP236-14),ISUP255-14),ISUP224-14),ISUP226-14),ISUP222-14),ISUP253-14),ISUP234-14)),ISUP238-14)),((ISUP242-14,((((ISUP257-14,ISUP219-14),IUP556-14),ISUP233-14),ISUP244-14)),NEONT151-1)),ISUP216-14),ISUP247-14)),ISUP249-14),ISUP250-14),ISUP239-14),ISUP251-14))),ISUP221-14)))),IUP560-14),ISUP256-14)),((((((NEONU1992-,NEONU1993-),(((NEONU1994-,((IUP580-14,IUP583-14),((BETN1088-1,NEONT313-1),IUP581-14))),((NEONT361-1,(NEONT382-1,NEONT390-1)),(NEONT398-1,NEONT368-1))),(((BETN893-18,NEONU2104-),((BETN896-18,(BETN894-18,(BETN884-18,BETN904-18))),BETN897-18)),NEONU2103-))),((((((ISUP142-14,((((((BETN632-18,BETN640-18),(((BETN639-18,BETN635-18),BETN577-18),(BETN580-18,BETN631-18))),(BETN574-18,BETN569-18)),ISUP030-14),(((BETN571-18,(ISUP471-14,ISUP472-14)),((ISUP473-14,ISUP474-14),(ISUP469-14,((BETN641-18,ISUP470-14),ISUP468-14)))),ISUP452-14)),((((NEONU1998-,(NEONU2000-,(NEONU1999-,NEONU2002-))),((NEONU206-1,NEONU205-1),((NEONU210-1,((NEONU208-1,NEONU207-1),NEONU209-1)),NEONU211-1))),NEONU1997-),NEONU212-1))),(NEONW034-1,(BETN913-18,(BETN903-18,BETN942-18)))),(((NEONW027-1,((NEONW029-1,(((NEONT409-1,NEONW032-1),(NEONW023-1,NEONW026-1)),((NEONW106-1,NEONW022-1),(NEONW033-1,NEONT401-1)))),(NEONW021-1,NEONW024-1))),(NEONT425-1,NEONT343-1)),(NEONW028-1,NEONW031-1))),(((((ISUP004-14,(IUP547-14,IUP548-14)),((NEONU1398-,IUP550-14),IUP549-14)),(((((BETN939-18,BETN937-18),NEONU1365-),((NEONT095-1,NEONU419-1),((BETN001-18,BETN004-18),((IUP300-14,BETN066-18),(BETN003-18,BETN002-18))))),((BETN629-18,((NEONU388-1,(((NEONU386-1,NEONU392-1),(ISUP354-14,NEONU323-1)),NEONU322-1)),(((NEONU389-1,(ISUP353-14,NEONU390-1)),ISUP355-14),NEONU391-1))),((((((BETN918-18,BETN920-18),(BETN922-18,BETN921-18)),(((((NEONT097-1,((IUP607-14,(NEONT115-1,(BETN773-18,NEONU393-1))),((NEONU394-1,((IUP611-14,BETN779-18),(NEONU395-1,(IUP613-14,NEONT103-1)))),NEONU1413-))),NEONT112-1),IUP606-14),((((NEONT105-1,ISUP363-14),IUP605-14),NEONT098-1),NEONU396-1)),(NEONU445-1,((NEONU218-1,(((((NEONU217-1,NEONU216-1),NEONU220-1),(NEONU222-1,(NEONU219-1,NEONU223-1))),(NEONU221-1,NEONU224-1)),NEONU214-1)),NEONU215-1)))),(ISUP364-14,ISUP362-14)),(((NEONU2120-,BETN781-18),(NEONU2124-,((BETN733-18,BETN742-18),(NEONU2122-,NEONU2121-)))),NEONU2123-)),((IUP781-14,((BETN836-18,(((IUP1060-14,IUP1061-14),IUP1057-14),IUP1058-14)),BETN828-18)),((BETN793-18,BETN792-18),((BETN789-18,(NEONU1362-,NEONU1363-)),BETN777-18)))))),(((NEONT111-1,((NEONT195-1,NEONT193-1),NEONT194-1)),(((NEONT417-1,NEONT337-1),((NEONT412-1,NEONT352-1),(NEONT345-1,NEONT419-1))),(((NEONT126-1,NEONU191-1),((((ISUP042-14,((BETN652-18,(BETN655-18,BETN642-18)),BETN645-18)),ISUP040-14),(ISUP036-14,((ISUP043-14,ISUP035-14),((ISUP039-14,ISUP045-14),ISUP033-14)))),((BETN174-18,(((BETN176-18,BETN177-18),((((NEONU283-1,NEONU278-1),NEONT050-1),(NEONU272-1,NEONU280-1)),NEONT049-1)),BETN172-18)),BETN173-18))),(((BETN064-18,(((BETN109-18,(BETN065-18,(NEONT346-1,IUP298-14))),IUP289-14),((((BETN057-18,(((BETN110-18,IUP287-14),NEONT353-1),IUP824-14)),NEONT338-1),(NEONT373-1,NEONT388-1)),(BETN061-18,NEONT360-1)))),NEONT380-1),BETN111-18)))),BETN634-18))),((((BETN168-18,BETN167-18),((BETN094-18,NEONU2077-),(BETN166-18,(BETN165-18,BETN164-18)))),(((ISUP094-14,ISUP096-14),ISUP095-14),((NEONU1376-,(((NEONU1476-,(((NEONU1372-,(NEONU1375-,((BETN785-18,NEONU1418-),((NEONU1373-,NEONU1368-),NEONU1419-)))),NEONU1371-),NEONU1374-)),NEONU1370-),(BETN882-18,(NEONU1366-,NEONU1369-)))),(((NEONU1378-,NEONU1377-),(NEONU1381-,NEONU1380-)),(NEONU1379-,NEONU1420-))))),((((((((((NEONU196-1,NEONT381-1),NEONT367-1),((NEONT374-1,(NEONT389-1,NEONU194-1)),(NEONT397-1,NEONU195-1))),((BETN169-18,(ISUP022-14,ISUP012-14)),ISUP024-14)),((ISUP002-14,((ISUP019-14,ISUP007-14),((ISUP005-14,((ISUP011-14,ISUP023-14),ISUP015-14)),(ISUP018-14,(ISUP020-14,((ISUP014-14,ISUP008-14),(((ISUP021-14,ISUP010-14),ISUP006-14),ISUP009-14))))))),(ISUP001-14,ISUP003-14))),ISUP013-14),ISUP016-14),(HQ582180.1,((KJ592531.1,(GU013631.1,KM533240.1)),KM531702.1))),((BETN181-18,(IUP296-14,IUP291-14)),(BETN158-18,BETN157-18))),((((NEONT200-1,NEONT146-1),NEONT090-1),(NEONT145-1,((NEONU416-1,NEONT131-1),(NEONU415-1,NEONT147-1)))),(((((((((NEONT198-1,NEONT197-1),NEONT043-1),NEONT042-1),((IUP294-14,(((BETN113-18,NEONU2074-),BETN051-18),((IUP325-14,NEONT370-1),((NEONT363-1,IUP293-14),BETN118-18)))),NEONT199-1)),(NEONU192-1,NEONT044-1)),NEONT038-1),IUP142-14),(((NEONT123-1,ISUP259-14),((ISUP280-14,((((((ISUP283-14,(NEONT384-1,BETN076-18)),(((BETN052-18,(IUP288-14,NEONT392-1)),IUP286-14),(BETN122-18,NEONT377-1))),((NEONU193-1,(((((((((NEONT196-1,NEONT041-1),NEONT124-1),NEONT058-1),NEONT082-1),NEONT059-1),(BETN619-18,BETN653-18)),BETN572-18),ISUP044-14),NEONT127-1)),(BETN587-18,(BETN596-18,BETN626-18)))),(IUP295-14,NEONU418-1)),((ISUP277-14,(NEONU417-1,(ISUP268-14,NEONT149-1))),(ISUP281-14,(ISUP278-14,((((ISUP271-14,ISUP272-14),ISUP266-14),((ISUP260-14,ISUP265-14),((ISUP223-14,ISUP264-14),((ISUP263-14,NEONT144-1),((ISUP279-14,NEONT142-1),ISUP275-14))))),ISUP276-14))))),(((((ISUP269-14,ISUP282-14),ISUP273-14),NEONT143-1),((NEONT154-1,NEONT148-1),ISUP258-14)),ISUP261-14))),ISUP270-14)),((((BETN1050-1,(BETN1072-1,BETN1117-1)),(((BETN1074-1,BETN1134-1),(((BETN1130-1,BETN1125-1),BETN1071-1),BETN1041-1)),BETN1108-1)),(((((BETN1129-1,BETN1120-1),BETN1066-1),BETN1118-1),BETN1079-1),BETN1075-1)),((BETN1070-1,(BETN1057-1,BETN1109-1)),(BETN1127-1,BETN1059-1))))),ISUP017-14))))),(((BETN782-18,IUP1097-14),((BETN705-18,((BETN698-18,BETN692-18),(ISUP143-14,BETN702-18))),(BETN723-18,BETN847-18))),((((((BETN697-18,(NEONU2106-,NEONU2105-)),((((BETN107-18,(BETN171-18,BETN170-18)),BETN151-18),NEONU2091-),(IUP290-14,(BETN062-18,BETN106-18)))),((((((BETN880-18,(((IUP625-14,IUP632-14),((NEONT185-1,((IUP645-14,IUP631-14),NEONT113-1)),(((NEONT186-1,IUP630-14),ISUP367-14),(IUP644-14,BETN730-18)))),NEONT107-1)),NEONT184-1),IUP634-14),IUP619-14),(NEONT182-1,((((IUP633-14,IUP621-14),(IUP618-14,IUP617-14)),(IUP615-14,IUP635-14)),(((IUP629-14,NEONU420-1),IUP653-14),NEONT108-1)))),((((ISUP352-14,(NEONU1341-,BETN813-18)),(NEONT187-1,(((NEONT188-1,((IUP497-14,IUP502-14),(NEONT130-1,(NEONT083-1,(IUP499-14,NEONT110-1))))),IUP498-14),((IUP501-14,IUP503-14),((IUP500-14,IUP496-14),NEONU324-1))))),((((ISUP213-14,(ISUP210-14,ISUP214-14)),(BETN657-18,((BETN606-18,BETN608-18),BETN611-18))),(((((NEONU321-1,NEONU265-1),NEONU257-1),BETN859-18),(NEONU319-1,(NEONU320-1,NEONU282-1))),(NEONT413-1,(((NEONU1989-,NEONU1991-),(NEONT008-1,NEONU1990-)),NEONT321-1)))),((((((NEONT190-1,((ISUP204-14,NEONT029-1),(NEONT010-1,(IUP524-14,(NEONT336-1,(NEONT031-1,NEONT191-1)))))),IUP791-14),((((IUP395-14,IUP403-14),IUP404-14),(BETN1089-1,(BETN1111-1,BETN1085-1))),(ISUP093-14,((((((NEONU432-1,IUP418-14),NEONT137-1),IUP417-14),IUP416-14),((((NEONU433-1,NEONU434-1),NEONT091-1),IUP408-14),((((BETN1080-1,BETN1051-1),(((BETN1113-1,(BETN1112-1,BETN1114-1)),BETN1087-1),BETN1077-1)),BETN1052-1),IUP413-14))),((NEONU436-1,IUP522-14),(BETN1081-1,(NEONU435-1,((BETN1082-1,BETN1065-1),(BETN1110-1,BETN1122-1))))))))),((IUP546-14,(((IUP427-14,(NEONT013-1,NEONT009-1)),IUP433-14),(((IUP432-14,IUP428-14),(NEONT032-1,NEONT025-1)),IUP431-14))),IUP426-14)),((((BETN1104-1,(NEONT101-1,((NEONT077-1,NEONU429-1),(NEONT062-1,(NEONU431-1,NEONU430-1))))),BETN1115-1),((((IUP487-14,(NEONU402-1,(NEONT120-1,(NEONU401-1,(NEONU403-1,(NEONU405-1,(NEONU404-1,(IUP490-14,NEONT072-1)))))))),IUP485-14),(NEONT065-1,IUP488-14)),IUP665-14)),(((NEONU248-1,NEONU247-1),IUP297-14),((NEONU267-1,(NEONU279-1,NEONU268-1)),(((IUP434-14,(NEONU452-1,(IUP510-14,NEONU454-1))),(IUP511-14,NEONU453-1)),IUP513-14))))),((((ISUP209-14,NEONU260-1),(NEONU259-1,((((NEONU263-1,NEONU285-1),NEONU318-1),(NEONU284-1,NEONU264-1)),NEONU261-1))),(NEONU258-1,NEONU262-1)),((NEONU250-1,NEONU456-1),((((((NEONT019-1,NEONT014-1),NEONU249-1),NEONU252-1),((NEONU281-1,IUP533-14),((IUP534-14,NEONU245-1),(ISUP205-14,(NEONT192-1,IUP529-14))))),((NEONT017-1,NEONT150-1),IUP532-14)),(IUP531-14,((NEONT026-1,NEONU246-1),NEONU251-1)))))))),(((BETN729-18,(BETN727-18,BETN724-18)),BETN728-18),(((IUP525-14,(NEONT119-1,(NEONU400-1,NEONU399-1))),NEONT189-1),(NEONU397-1,NEONU398-1)))))),(ISUP097-14,(((NEONU2107-,((((IUP573-14,NEONU2109-),ISUP286-14),((IUP574-14,(NEONU442-1,IUP578-14)),(NEONU444-1,(NEONU2108-,NEONU443-1)))),NEONT140-1)),(ISUP099-14,ISUP098-14)),(((((NEONU1422-,NEONU1382-),((NEONU1424-,NEONU1399-),NEONU1392-)),((((NEONU1391-,((NEONU1400-,(NEONU1402-,(NEONU1423-,NEONU1403-))),(NEONU1401-,NEONU1406-))),NEONU1404-),(NEONU1425-,NEONU1405-)),(NEONU1386-,(((NEONU1345-,(((NEONU1350-,(IUP796-14,(IUP797-14,IUP1073-14))),(NEONU1384-,BETN771-18)),((NEONU1344-,(IUP1078-14,(NEONU1347-,NEONU1346-))),((NEONU1416-,(NEONU1352-,NEONU1351-)),(NEONU1349-,NEONU1348-))))),(((((((NEONU1385-,IUP1095-14),(NEONU1421-,NEONU1383-)),(NEONU1367-,IUP1079-14)),IUP795-14),IUP1069-14),IUP1072-14),(IUP1096-14,IUP1090-14))),IUP1092-14)))),((IUP1119-14,(NEONT024-1,(NEONT181-1,NEONT006-1))),(((BETN756-18,NEONU1397-),BETN812-18),(BETN801-18,BETN750-18)))),((((IUP455-14,(IUP523-14,(NEONU422-1,NEONU421-1))),(IUP443-14,IUP437-14)),IUP451-14),((ISUP037-14,((((IUP1089-14,(NEONU1470-,NEONU1473-)),((NEONU1474-,NEONU1475-),BETN817-18)),((((NEONU1469-,(((NEONU1472-,(IUP1085-14,(NEONU1471-,IUP1043-14))),(NEONU1467-,BETN796-18)),(IUP1086-14,NEONU1358-))),NEONU1342-),BETN811-18),IUP1087-14)),((((NEONU1343-,(NEONU2112-,NEONU1466-)),(NEONU1356-,NEONU1354-)),(BETN794-18,(((((NEONU1468-,NEONU1355-),((BETN800-18,BETN791-18),BETN799-18)),((NEONU1353-,(NEONU1359-,NEONU1360-)),BETN797-18)),NEONU1357-),BETN798-18))),(IUP544-14,(IUP543-14,(NEONT180-1,((NEONT179-1,IUP542-14),ISUP365-14))))))),(BETN784-18,((((IUP793-14,(BETN749-18,NEONU1364-)),IUP794-14),((BETN774-18,BETN776-18),(IUP792-14,BETN802-18))),BETN755-18)))))))),(((BETN735-18,(IUP1112-14,((NEONU1428-,IUP1111-14),NEONU1427-))),(BETN906-18,((((NEONU2094-,BETN852-18),BETN915-18),BETN924-18),((BETN909-18,(((NEONT322-1,NEONU2093-),BETN907-18),(NEONU2095-,BETN822-18))),NEONU2092-)))),(BETN762-18,(IUP555-14,(NEONU447-1,(IUP541-14,IUP553-14)))))),((BETN060-18,(((((IUP075-14,(BETN046-18,((NEONW089-1,(IUP133-14,(IUP099-14,IUP102-14))),(((((((((((((IUP312-14,IUP356-14),IUP353-14),IUP352-14),IUP339-14),NEONW036-1),NEONT359-1),IUP301-14),IUP349-14),IUP375-14),IUP109-14),IUP123-14),IUP119-14),(IUP346-14,((IUP107-14,IUP320-14),(IUP342-14,IUP378-14))))))),(IUP365-14,NEONW035-1)),(IUP127-14,((IUP316-14,IUP326-14),IUP135-14))),(IUP310-14,((IUP344-14,(((((IUP321-14,NEONW013-1),(((((((((((((((((IUP302-14,IUP097-14),IUP338-14),NEONW019-1),IUP108-14),NEONW100-1),IUP125-14),NEONW105-1),NEONW098-1),IUP134-14),IUP094-14),(IUP078-14,(((NEONW101-1,IUP103-14),IUP376-14),(IUP322-14,((((NEONW017-1,(IUP117-14,(IUP345-14,IUP129-14))),IUP110-14),IUP306-14),IUP116-14))))),(((IUP309-14,IUP366-14),IUP112-14),IUP361-14)),IUP139-14),(((((NEONW016-1,IUP348-14),IUP122-14),IUP307-14),IUP331-14),((IUP358-14,IUP124-14),(IUP070-14,(IUP088-14,IUP091-14))))),IUP369-14),((IUP090-14,(((((IUP341-14,IUP092-14),IUP141-14),IUP100-14),NEONW090-1),(IUP304-14,((((((IUP380-14,IUP317-14),IUP314-14),IUP355-14),IUP379-14),IUP093-14),IUP089-14)))),(((((IUP367-14,IUP085-14),((IUP115-14,(IUP080-14,(IUP315-14,(IUP118-14,(IUP101-14,IUP071-14))))),(IUP083-14,IUP111-14))),((IUP079-14,((IUP136-14,(IUP368-14,NEONW014-1)),((((IUP357-14,IUP140-14),IUP098-14),((IUP347-14,NEONW097-1),IUP340-14)),((IUP096-14,(IUP132-14,IUP337-14)),((((IUP354-14,IUP373-14),IUP311-14),IUP128-14),(NEONW085-1,(NEONW011-1,NEONW095-1))))))),(IUP138-14,(NEONW096-1,(NEONW018-1,IUP324-14))))),IUP359-14),(IUP126-14,(((IUP130-14,IUP106-14),IUP329-14),IUP313-14))))),((IUP084-14,(IUP120-14,IUP131-14)),(((IUP328-14,(IUP343-14,(IUP327-14,IUP333-14))),((((((IUP069-14,IUP077-14),((NEONW099-1,(IUP377-14,NEONW012-1)),IUP372-14)),((((NEONW020-1,IUP334-14),IUP363-14),(IUP076-14,(IUP114-14,(((IUP323-14,IUP095-14),(IUP072-14,IUP364-14)),((NEONW091-1,(IUP074-14,((BETN059-18,IUP360-14),IUP370-14))),(NEONW084-1,((IUP350-14,IUP180-14),IUP081-14))))))),(((((IUP332-14,IUP087-14),IUP318-14),((((IUP073-14,IUP143-14),(IUP330-14,(IUP371-14,((IUP104-14,IUP308-14),(IUP105-14,(IUP292-14,IUP121-14)))))),(IUP335-14,IUP137-14)),IUP351-14)),IUP319-14),NEONW015-1))),(IUP086-14,IUP305-14)),IUP303-14),NEONW087-1)),IUP082-14)))),IUP362-14),IUP374-14),IUP336-14)),IUP179-14))),NEONW086-1)),BETN063-18))))),(BETN658-18,(((((NEONU1411-,((IUP815-14,IUP816-14),(((IUP811-14,NEONU1410-),((((BETN759-18,(BETN775-18,BETN788-18)),(((((BETN814-18,(((BETN809-18,BETN808-18),BETN761-18),BETN760-18)),(BETN816-18,BETN807-18)),((((((((ISUP312-14,(((ISUP326-14,((ISUP341-14,ISUP345-14),ISUP338-14)),ISUP329-14),ISUP302-14)),ISUP298-14),ISUP322-14),ISUP295-14),ISUP318-14),ISUP340-14),(((ISUP057-14,((ISUP072-14,ISUP066-14),ISUP073-14)),ISUP068-14),(ISUP059-14,((((((ISUP065-14,ISUP063-14),(ISUP060-14,ISUP313-14)),ISUP067-14),ISUP058-14),(ISUP064-14,(ISUP061-14,(ISUP289-14,((ISUP344-14,(((((((ISUP308-14,(ISUP297-14,(((((((ISUP291-14,ISUP309-14),ISUP305-14),ISUP293-14),(((ISUP325-14,ISUP332-14),((ISUP311-14,ISUP331-14),(ISUP316-14,ISUP333-14))),(((ISUP335-14,ISUP339-14),ISUP320-14),(ISUP337-14,ISUP324-14)))),(ISUP317-14,ISUP314-14)),ISUP306-14),(ISUP301-14,ISUP319-14)))),ISUP303-14),ISUP330-14),ISUP296-14),ISUP288-14),ISUP327-14),ISUP348-14)),(((((ISUP347-14,(ISUP334-14,ISUP323-14)),ISUP292-14),ISUP299-14),ISUP290-14),ISUP294-14)))))),ISUP328-14)))),((((ISUP307-14,ISUP300-14),ISUP343-14),ISUP062-14),(((ISUP336-14,ISUP310-14),(ISUP346-14,ISUP321-14)),ISUP315-14)))),((((((NEONU414-1,((IUP476-14,(((NEONT069-1,(IUP475-14,IUP751-14)),NEONT015-1),(NEONT325-1,IUP758-14))),IUP484-14)),IUP754-14),(((((((((NEONT176-1,(ISUP351-14,(NEONT177-1,NEONT016-1))),((NEONT066-1,((NEONT071-1,(NEONT178-1,IUP478-14)),(NEONT326-1,NEONU411-1))),NEONT114-1)),NEONT323-1),NEONT327-1),NEONU410-1),IUP479-14),NEONT067-1),(((IUP752-14,NEONT324-1),((ISUP304-14,NEONT175-1),(ISUP349-14,ISUP350-14))),IUP759-14)),(IUP753-14,(NEONT068-1,NEONU413-1)))),NEONU412-1),(IUP480-14,ISUP071-14)),((IUP1118-14,(IUP807-14,IUP806-14)),(IUP1122-14,IUP1124-14)))),(ISUP100-14,ISUP102-14))),(((NEONU1331-,(NEONU1333-,(NEONU1335-,((NEONU1338-,NEONU1337-),NEONU1336-)))),(NEONU1334-,NEONU1332-)),(NEONU1436-,(NEONU1435-,NEONU1434-)))),((IUP810-14,IUP808-14),((NEONU1430-,(((NEONU1433-,NEONU1431-),(IUP782-14,IUP805-14)),(NEONU1432-,(NEONU1429-,IUP1083-14)))),(IUP1121-14,IUP809-14))))),(((NEONU1438-,NEONU1443-),(((IUP1140-14,(IUP1133-14,IUP777-14)),IUP1146-14),(((((NEONU1448-,(IUP1141-14,NEONU1455-)),(((((NEONU1452-,IUP1135-14),((IUP780-14,IUP1145-14),IUP779-14)),IUP1081-14),(IUP1136-14,IUP1149-14)),IUP1138-14)),(((NEONU1454-,(NEONU1447-,NEONU1417-)),((IUP1144-14,(NEONU1450-,NEONU1451-)),(IUP776-14,IUP1131-14))),IUP1147-14)),(IUP778-14,((((((IUP1148-14,IUP1130-14),IUP1134-14),IUP1143-14),IUP1142-14),NEONU1449-),NEONU1453-))),(IUP1132-14,IUP1137-14)))),((((((NEONU1437-,NEONU1445-),((IUP1107-14,IUP1106-14),NEONU1444-)),IUP823-14),(NEONU1439-,IUP813-14)),(NEONU1440-,(IUP821-14,IUP1109-14))),((((((NEONU1442-,NEONU1446-),IUP812-14),IUP817-14),(IUP818-14,IUP820-14)),((NEONU1441-,IUP822-14),IUP819-14)),(IUP1110-14,IUP814-14))))))),ISUP025-14),((BETN879-18,(BETN819-18,BETN833-18)),((BETN1068-1,BETN1063-1),NEONU213-1))),(((((BETN651-18,(BETN656-18,BETN659-18)),BETN649-18),BETN648-18),BETN650-18),((NEONT093-1,(((((NEONU1984-,NEONU256-1),(NEONU255-1,NEONU254-1)),NEONT027-1),NEONU253-1),((NEONT312-1,NEONT094-1),NEONT092-1))),(((NEONT125-1,(((NEONT055-1,NEONT046-1),NEONT085-1),NEONT048-1)),((((ISUP430-14,ISUP439-14),ISUP442-14),(ISUP432-14,(ISUP431-14,(ISUP436-14,((ISUP438-14,(ISUP440-14,ISUP441-14)),(ISUP434-14,ISUP435-14)))))),ISUP437-14)),(((IUP463-14,IUP459-14),(IUP456-14,((NEONT004-1,NEONT028-1),(IUP457-14,(NEONT310-1,(NEONT138-1,(IUP464-14,(NEONU407-1,(NEONT005-1,(NEONT011-1,(IUP462-14,(NEONT018-1,(NEONU406-1,NEONT311-1))))))))))))),NEONT139-1))))),((((BETN096-18,IUP285-14),BETN041-18),((((((NEONT395-1,(IUP186-14,((NEONU2076-,(((IUP171-14,(IUP167-14,(IUP178-14,IUP182-14))),IUP113-14),IUP172-14)),(((((((((IUP246-14,IUP274-14),IUP203-14),NEONT387-1),IUP284-14),NEONW078-1),IUP214-14),((((IUP177-14,IUP215-14),IUP212-14),IUP227-14),NEONU2078-)),(IUP170-14,IUP198-14)),(IUP173-14,IUP196-14))))),BETN145-18),((NEONU2080-,NEONU1974-),IUP174-14)),(IUP181-14,IUP205-14)),BETN043-18),IUP229-14)),(BETN132-18,((ISUP029-14,((((((NEONU270-1,BETN187-18),BETN186-18),ISUP207-14),(NEONU271-1,(BETN644-18,BETN144-18))),ISUP032-14),(ISUP031-14,ISUP034-14))),BETN133-18)))))),(((((ISUP105-14,(BETN695-18,(BETN712-18,BETN693-18))),NEONU2099-),((((((BETN678-18,BETN938-18),BETN722-18),ISUP152-14),(((((ISUP194-14,ISUP147-14),BETN900-18),(ISUP189-14,(ISUP192-14,ISUP191-14))),ISUP148-14),ISUP193-14)),ISUP178-14),ISUP155-14)),NEONU2001-),(((((((ISUP455-14,(((((IUP830-14,NEONU2075-),(BETN086-18,BETN089-18)),(BETN087-18,BETN163-18)),((BETN161-18,IUP829-14),ISUP104-14)),NEONT408-1)),((((BETN672-18,((IUP465-14,(BETN1086-1,ISUP101-14)),(((((IUP002-14,((BETN070-18,IUP003-14),(BETN074-18,BETN155-18))),(BETN156-18,BETN072-18)),(IUP004-14,BETN071-18)),IUP001-14),(((((ISUP374-14,(ISUP387-14,(((((((((ISUP378-14,ISUP381-14),((ISUP385-14,(ISUP376-14,ISUP390-14)),(ISUP377-14,(ISUP372-14,ISUP407-14)))),((ISUP401-14,(((ISUP386-14,((ISUP413-14,(ISUP409-14,ISUP397-14)),ISUP404-14)),ISUP396-14),ISUP412-14)),ISUP394-14)),((ISUP369-14,ISUP398-14),ISUP392-14)),(BETN567-18,(ISUP405-14,ISUP373-14))),ISUP384-14),((ISUP388-14,((ISUP406-14,(ISUP382-14,((ISUP414-14,ISUP379-14),ISUP370-14))),(ISUP399-14,ISUP393-14))),(ISUP371-14,ISUP368-14))),ISUP395-14),(((ISUP400-14,ISUP375-14),(((ISUP389-14,((ISUP416-14,ISUP417-14),ISUP403-14)),ISUP391-14),ISUP383-14)),(((ISUP408-14,(ISUP410-14,ISUP415-14)),ISUP411-14),ISUP380-14))))),(BETN605-18,BETN582-18)),(((NEONT386-1,(((NEONW008-1,NEONW079-1),(NEONW009-1,((NEONW006-1,NEONW010-1),NEONW001-1))),NEONT402-1)),NEONT394-1),(NEONW005-1,(NEONW004-1,(NEONW007-1,(NEONW083-1,(NEONW002-1,(NEONW080-1,NEONW003-1)))))))),((NEONT329-1,(((NEONT087-1,(((((BETN1048-1,BETN1054-1),BETN1055-1),(BETN1073-1,(((BETN1061-1,BETN1060-1),BETN1056-1),BETN1047-1))),(NEONU227-1,(NEONU230-1,(((NEONU228-1,(NEONU233-1,NEONU229-1)),NEONU226-1),((NEONU225-1,NEONU234-1),NEONU231-1))))),(NEONT039-1,(NEONT040-1,NEONU232-1)))),(((NEONT332-1,NEONT037-1),NEONT331-1),NEONT330-1)),NEONT084-1)),((((((ISUP421-14,ISUP419-14),ISUP423-14),(ISUP420-14,ISUP418-14)),ISUP422-14),(BETN595-18,BETN581-18)),((BETN583-18,BETN594-18),((BETN665-18,BETN769-18),BETN770-18))))),(ISUP074-14,((BETN153-18,BETN067-18),((IUP164-14,((((BETN069-18,(BETN068-18,IUP162-14)),BETN154-18),IUP165-14),IUP163-14)),IUP166-14))))))),((((BETN098-18,IUP024-14),((((IUP008-14,(IUP018-14,IUP009-14)),(((BETN005-18,(IUP022-14,IUP019-14)),IUP017-14),IUP013-14)),((((((((((IUP006-14,(IUP015-14,(NEONT399-1,BETN006-18))),IUP007-14),((((IUP011-14,IUP010-14),BETN149-18),IUP012-14),BETN009-18)),BETN101-18),BETN100-18),NEONT383-1),IUP025-14),BETN007-18),BETN049-18),(((NEONT391-1,IUP016-14),IUP020-14),((NEONT407-1,IUP021-14),BETN008-18)))),BETN099-18)),(((IUP028-14,(((((((IUP040-14,IUP058-14),((IUP042-14,IUP043-14),((IUP068-14,IUP056-14),IUP044-14))),IUP014-14),((IUP036-14,IUP030-14),IUP065-14)),(IUP051-14,((((IUP023-14,(NEONU2082-,BETN102-18)),IUP032-14),((((IUP035-14,(((BETN150-18,IUP049-14),IUP037-14),((IUP060-14,(IUP057-14,IUP063-14)),IUP066-14))),((((((BETN015-18,((NEONT369-1,(IUP052-14,IUP046-14)),IUP053-14)),IUP041-14),(IUP027-14,BETN103-18)),IUP033-14),BETN013-18),IUP045-14)),((IUP031-14,IUP039-14),((IUP061-14,IUP059-14),IUP054-14))),IUP005-14)),BETN017-18))),IUP047-14),((IUP034-14,(((IUP029-14,(IUP067-14,IUP064-14)),(IUP062-14,(IUP055-14,IUP050-14))),NEONT376-1)),IUP026-14))),IUP048-14),IUP038-14)),(BETN663-18,BETN190-18))),((NEONU204-1,NEONT173-1),(BETN654-18,(NEONU202-1,NEONU203-1)))),(((BETN860-18,(BETN869-18,((BETN875-18,BETN703-18),(BETN874-18,(((BETN718-18,BETN870-18),(BETN857-18,BETN944-18)),BETN851-18))))),((((((IUP1026-14,(NEONU1462-,IUP787-14)),IUP789-14),((((NEONU1464-,IUP1035-14),((IUP1038-14,IUP1037-14),NEONU1461-)),(((NEONU1463-,(NEONU1460-,NEONU1456-)),(NEONU1457-,((IUP1039-14,IUP788-14),IUP790-14))),NEONU1458-)),IUP1029-14)),IUP1036-14),IUP1030-14),((NEONU1459-,(IUP1028-14,NEONU1465-)),IUP1027-14))),((BETN831-18,((BETN832-18,BETN829-18),(((((BETN934-18,BETN871-18),(BETN908-18,BETN737-18)),BETN708-18),BETN898-18),BETN825-18))),BETN826-18)))),(((NEONU1387-,NEONU1396-),(NEONT174-1,IUP799-14)),((NEONU1415-,NEONU1414-),((ISUP038-14,(NEONT172-1,NEONT003-1)),(((((NEONU2130-,BETN936-18),BETN890-18),((IUP783-14,((IUP1100-14,(IUP784-14,((((IUP1080-14,IUP1102-14),(((IUP1098-14,IUP1077-14),(((NEONU1390-,NEONU1426-),IUP1101-14),IUP1071-14)),IUP1066-14)),NEONU1389-),IUP786-14))),IUP785-14)),(NEONU1395-,NEONU1388-))),((((NEONT079-1,IUP661-14),IUP664-14),IUP663-14),IUP662-14)),((((((((((NEONU2126-,(BETN844-18,(ISUP135-14,(ISUP140-14,NEONU2125-)))),((BETN696-18,ISUP136-14),(NEONU2128-,(NEONU2131-,NEONU2127-)))),ISUP141-14),BETN935-18),BETN845-18),(NEONU2129-,(ISUP137-14,ISUP139-14))),BETN830-18),(ISUP027-14,ISUP026-14)),BETN885-18),((NEONU1393-,NEONU1394-),BETN886-18))))))),((NEONT348-1,BETN053-18),(((((NEONU1995-,NEONU1996-),NEONT400-1),((ISUP156-14,ISUP158-14),(ISUP170-14,(((((ISUP182-14,ISUP145-14),(ISUP166-14,ISUP157-14)),((ISUP154-14,ISUP164-14),((ISUP161-14,(((ISUP165-14,(ISUP173-14,ISUP167-14)),ISUP172-14),(ISUP175-14,ISUP153-14))),ISUP160-14))),(BETN726-18,ISUP149-14)),((ISUP162-14,((((ISUP186-14,(ISUP180-14,ISUP184-14)),BETN725-18),((((BETN719-18,ISUP179-14),ISUP177-14),ISUP168-14),(((ISUP183-14,ISUP181-14),ISUP176-14),ISUP159-14))),(ISUP185-14,BETN714-18))),ISUP150-14))))),(IUP299-14,(NEONT355-1,(NEONU427-1,((NEONU426-1,NEONU428-1),((NEONU424-1,NEONT001-1),(NEONU425-1,IUP424-14))))))),(ISUP103-14,(NEONU450-1,(((BETN677-18,((BETN815-18,((BETN716-18,((BETN681-18,BETN680-18),ISUP028-14)),(BETN682-18,(BETN941-18,(BETN810-18,(BETN945-18,((((BETN872-18,BETN709-18),(BETN943-18,ISUP188-14)),(BETN717-18,(((BETN710-18,BETN720-18),(BETN940-18,BETN933-18)),BETN862-18))),BETN704-18))))))),(BETN676-18,BETN683-18))),BETN839-18),((((BETN763-18,(NEONU1412-,NEONU2096-)),(BETN159-18,(((BETN083-18,(BETN160-18,(IUP283-14,BETN082-18))),(IUP282-14,BETN081-18)),(IUP190-14,IUP281-14)))),((BETN767-18,((BETN804-18,BETN766-18),BETN803-18)),BETN751-18)),(((((NEONU1339-,NEONU1340-),(BETN743-18,BETN757-18)),(BETN745-18,(BETN746-18,BETN758-18))),(ISUP121-14,(((((ISUP130-14,ISUP128-14),ISUP131-14),ISUP125-14),((((ISUP133-14,ISUP126-14),ISUP122-14),(ISUP123-14,((ISUP127-14,ISUP134-14),ISUP124-14))),ISUP129-14)),(((BETN841-18,BETN848-18),BETN849-18),(BETN855-18,BETN842-18))))),(BETN747-18,((BETN739-18,BETN787-18),(BETN765-18,BETN764-18))))))))))),((((((((NEONT385-1,NEONT350-1),IUP1082-14),(NEONT416-1,BETN926-18)),((BETN744-18,(((((NEONT364-1,NEONT342-1),NEONT393-1),BETN706-18),NEONT371-1),NEONT378-1)),(NEONT357-1,BETN179-18))),(BETN661-18,BETN685-18)),(BETN075-18,NEONT424-1)),(((((((BETN721-18,BETN911-18),BETN877-18),BETN891-18),BETN876-18),BETN688-18),BETN902-18),(BETN892-18,BETN700-18))),(NEONU269-1,((BETN925-18,BETN899-18),(((BETN687-18,BETN878-18),(BETN905-18,BETN912-18)),BETN916-18))))),(((ISUP284-14,((BETN010-18,(((BETN085-18,BETN084-18),((NEONT347-1,NEONT339-1),NEONT354-1)),NEONT421-1)),BETN125-18)),(ISUP475-14,ISUP443-14)),(((((NEONT300-1,NEONT298-1),NEONT023-1),NEONT302-1),((IUP545-14,NEONT299-1),((((IUP467-14,NEONT033-1),ISUP287-14),NEONT035-1),(((IUP468-14,NEONT030-1),NEONT012-1),IUP472-14)))),(NEONU1978-,(NEONT365-1,((NEONU1980-,NEONU1975-),((((NEONU2101-,(((NEONU2102-,NEONT117-1),NEONT344-1),(((NEONU1985-,NEONU1983-),NEONU1977-),(((((((NEONT116-1,NEONT372-1),NEONT379-1),BETN092-18),NEONU1979-),(NEONU1981-,NEONU2098-)),NEONT351-1),NEONU1987-)))),((NEONT358-1,(NEONU1976-,((NEONU1986-,NEONU1973-),NEONU1988-))),((NEONT297-1,(NEONU2084-,NEONU1982-)),NEONU2081-))),NEONU2097-),NEONU2100-))))))),(((((((((((NEONT141-1,((NEONT295-1,NEONT121-1),((NEONU382-1,NEONU381-1),NEONU455-1))),(NEONT133-1,NEONU383-1)),NEONU449-1),(NEONT296-1,(ISUP366-14,(NEONU384-1,(NEONU385-1,NEONT118-1))))),(NEONU2090-,NEONU2088-)),(BETN850-18,(((BETN748-18,((ISUP115-14,ISUP114-14),ISUP113-14)),(ISUP110-14,(ISUP116-14,ISUP117-14))),((NEONU2110-,((NEONU2119-,((BETN686-18,BETN701-18),BETN690-18)),(((NEONU2118-,BETN740-18),BETN711-18),BETN732-18))),(((BETN669-18,NEONU2111-),BETN734-18),BETN671-18))))),((((NEONT021-1,(NEONT007-1,((NEONT034-1,NEONT020-1),(NEONT022-1,IUP657-14)))),IUP656-14),IUP655-14),IUP659-14)),((BETN856-18,(BETN863-18,(BETN864-18,((BETN838-18,BETN853-18),BETN867-18)))),((NEONU2087-,((NEONU2085-,NEONU2089-),NEONU2086-)),(((IUP801-14,(((NEONU1407-,(IUP1056-14,NEONU1408-)),IUP1054-14),IUP1048-14)),((IUP1051-14,((NEONU1409-,IUP1052-14),IUP802-14)),((IUP803-14,IUP798-14),(IUP800-14,IUP804-14)))),(((IUP1049-14,(IUP1055-14,IUP1046-14)),IUP1053-14),IUP1047-14))))),((NEONU446-1,NEONW030-1),(((BETN699-18,BETN707-18),NEONU451-1),(NEONW055-1,(((((IUP160-14,BETN028-18),((NEONW082-1,IUP146-14),((((((IUP147-14,(NEONW050-1,((NEONW069-1,(((NEONU2069-,IUP144-14),NEONW066-1),BETN189-18)),(((IUP145-14,(NEONW063-1,(NEONW057-1,(IUP156-14,NEONW067-1)))),((((((((((BETN030-18,BETN035-18),NEONT418-1),NEONW060-1),IUP148-14),IUP150-14),IUP159-14),BETN033-18),NEONW102-1),IUP151-14),IUP155-14)),IUP154-14)))),((NEONW061-1,NEONW059-1),NEONW070-1)),BETN188-18),((NEONW056-1,((NEONW062-1,IUP157-14),NEONT410-1)),NEONW058-1)),(IUP153-14,BETN032-18)),(BETN034-18,IUP152-14)))),(NEONW065-1,BETN097-18)),BETN036-18),(NEONW064-1,NEONW104-1)))))),((((((((((BETN127-18,BETN091-18),((BETN146-18,(IUP220-14,(BETN090-18,(BETN128-18,(BETN126-18,(IUP149-14,(BETN023-18,(IUP161-14,(BETN037-18,(IUP249-14,(IUP244-14,(IUP247-14,IUP256-14)))))))))))),BETN131-18)),IUP191-14),(IUP239-14,BETN130-18)),BETN129-18),(BETN147-18,((NEONW049-1,(IUP272-14,(IUP248-14,(NEONW038-1,(((((((IUP237-14,IUP257-14),BETN020-18),IUP169-14),((IUP275-14,IUP263-14),((IUP192-14,IUP194-14),IUP200-14))),((((NEONW043-1,IUP197-14),((IUP211-14,(((NEONW052-1,(((IUP184-14,((IUP273-14,(((IUP251-14,(((IUP242-14,IUP187-14),IUP269-14),IUP193-14)),NEONW093-1),BETN021-18)),(IUP208-14,IUP185-14))),((IUP199-14,(NEONW046-1,(IUP221-14,(IUP279-14,(IUP235-14,(IUP175-14,(IUP209-14,(IUP254-14,(IUP202-14,(IUP217-14,(NEONW041-1,(IUP213-14,(IUP250-14,(IUP219-14,(IUP260-14,NEONW039-1))))))))))))))),(IUP259-14,IUP231-14))),IUP189-14)),((IUP222-14,(((IUP262-14,IUP236-14),IUP226-14),NEONW051-1)),IUP176-14)),NEONW037-1)),(((((NEONW048-1,(((IUP270-14,IUP277-14),((((NEONW054-1,BETN022-18),(((IUP267-14,IUP261-14),IUP233-14),IUP230-14)),IUP271-14),IUP243-14)),(IUP264-14,IUP268-14))),IUP241-14),IUP210-14),IUP252-14),IUP218-14))),(((IUP280-14,NEONW040-1),IUP245-14),NEONW044-1)),IUP195-14)),(((IUP266-14,NEONW053-1),IUP204-14),((NEONW045-1,NEONW042-1),BETN025-18))),(IUP253-14,IUP228-14)))))),(((IUP276-14,(IUP207-14,IUP168-14)),((IUP206-14,((((IUP238-14,(IUP258-14,(IUP223-14,IUP234-14))),IUP232-14),IUP224-14),(IUP278-14,(IUP255-14,IUP240-14)))),NEONW047-1)),(IUP225-14,IUP265-14))))),((ISUP456-14,((BETN566-18,((ISUP053-14,(((BETN602-18,BETN630-18),BETN593-18),(((BETN592-18,(BETN588-18,(BETN660-18,BETN638-18))),BETN625-18),((BETN620-18,BETN617-18),BETN600-18)))),(((BETN584-18,BETN585-18),BETN624-18),(ISUP052-14,ISUP051-14)))),(((ISUP458-14,(((BETN591-18,BETN601-18),(((((ISUP433-14,((((BETN616-18,BETN604-18),BETN615-18),((((ISUP425-14,ISUP462-14),(ISUP448-14,(BETN598-18,(ISUP424-14,((ISUP427-14,(ISUP447-14,((ISUP451-14,ISUP429-14),(ISUP428-14,ISUP444-14)))),(ISUP450-14,ISUP445-14)))))),ISUP461-14),ISUP457-14)),BETN603-18)),BETN614-18),BETN599-18),(((BETN613-18,BETN618-18),ISUP446-14),(ISUP459-14,ISUP460-14))),(ISUP426-14,ISUP454-14))),ISUP453-14)),ISUP449-14),(((((NEONT045-1,(NEONT086-1,NEONT306-1)),NEONT129-1),(NEONT128-1,(NEONT308-1,NEONT307-1))),NEONT309-1),((NEONT047-1,NEONT052-1),NEONT036-1))))),(((((ISUP464-14,BETN621-18),ISUP463-14),(ISUP465-14,ISUP467-14)),(ISUP466-14,(ISUP050-14,((BETN579-18,((BETN647-18,(BETN646-18,BETN609-18)),BETN612-18)),((ISUP049-14,ISUP046-14),(BETN623-18,((BETN568-18,BETN636-18),BETN597-18))))))),(((ISUP047-14,((BETN589-18,ISUP054-14),((((BETN578-18,BETN627-18),(((BETN622-18,BETN573-18),BETN576-18),(BETN575-18,ISUP056-14))),BETN610-18),BETN570-18))),(ISUP048-14,ISUP055-14)),BETN607-18)))),BETN883-18),((((BETN664-18,(NEONU2115-,(NEONU2114-,NEONU2117-))),((BETN818-18,BETN824-18),(BETN910-18,(((BETN888-18,(BETN901-18,(BETN889-18,BETN895-18))),BETN820-18),(BETN823-18,BETN887-18))))),ISUP106-14),(((((NEONU244-1,NEONU235-1),NEONU236-1),((NEONU241-1,(NEONU242-1,((NEONU237-1,NEONU240-1),NEONU239-1))),(NEONU243-1,NEONU238-1))),(((NEONT056-1,((((NEONT057-1,NEONT061-1),(((NEONT305-1,(NEONT303-1,NEONT304-1)),(NEONT089-1,NEONT088-1)),NEONT053-1)),NEONT051-1),NEONT054-1)),(NEONU273-1,NEONU274-1)),(NEONU275-1,(NEONU276-1,NEONU277-1)))),(((BETN753-18,(NEONU2116-,NEONU2113-)),BETN754-18),((BETN731-18,BETN679-18),(BETN741-18,BETN738-18)))))),(((((BETN140-18,((ISUP086-14,(ISUP087-14,(ISUP088-14,(ISUP089-14,(BETN142-18,(ISUP079-14,BETN143-18)))))),ISUP083-14)),BETN137-18),(BETN139-18,BETN141-18)),((((((ISUP202-14,ISUP198-14),ISUP196-14),(ISUP197-14,ISUP200-14)),ISUP203-14),((ISUP199-14,ISUP201-14),ISUP195-14)),(ISUP108-14,(NEONU2067-,(((((NEONW068-1,ISUP075-14),(((BETN045-18,(IUP158-14,(NEONU2070-,((NEONU2073-,((NEONW094-1,((NEONU2079-,(NEONW092-1,(NEONW074-1,(NEONW071-1,(NEONU2072-,NEONW075-1))))),NEONW088-1)),BETN135-18)),((NEONW073-1,NEONW103-1),NEONW077-1))))),(NEONW076-1,(NEONW072-1,NEONU2083-))),NEONU2068-)),((((ISUP081-14,ISUP077-14),(BETN134-18,ISUP078-14)),((ISUP092-14,ISUP080-14),ISUP090-14)),(ISUP076-14,(ISUP082-14,(ISUP091-14,ISUP085-14))))),(BETN031-18,NEONU2071-)),BETN136-18))))),((BETN185-18,BETN123-18),BETN124-18)))),((BETN029-18,((((BETN095-18,(BETN040-18,(IUP188-14,IUP216-14))),BETN026-18),BETN039-18),BETN093-18)),BETN027-18)))))),((IUP584-14,NEONU200-1),NEONT155-1)),(((NEONU457-1,NEONT152-1),BETN1076-1),((NEONU438-1,((((NEONT134-1,(((IUP602-14,(NEONU440-1,(NEONU198-1,(NEONT104-1,(NEONT122-1,(NEONT099-1,(NEONT076-1,(NEONU441-1,NEONT100-1)))))))),IUP590-14),NEONT070-1)),IUP587-14),NEONU439-1),NEONT078-1)),NEONU437-1))),(NEONU409-1,((NEONU408-1,NEONU448-1),NEONT080-1))))),ISUP252-14),BETN1097-1),BETN1062-1))),BETN1042-1);
(((((BETN1078-1,((BETN1067-1,((((((ISUP218-14,ISUP243-14),(((((((ISUP232-14,IUP512-14),ISUP245-14),ISUP228-14),ISUP237-14),NEONU201-1),((((((ISUP235-14,ISUP227-14),((((ISUP231-14,(((ISUP254-14,ISUP241-14),((((((((((((NEONU197-1,ISUP220-14),ISUP229-14),ISUP240-14),ISUP248-14),ISUP230-14),ISUP236-14),ISUP255-14),ISUP224-14),ISUP226-14),ISUP222-14),ISUP253-14),ISUP234-14)),ISUP238-14)),((ISUP242-14,((((ISUP257-14,ISUP219-14),IUP556-14),ISUP233-14),ISUP244-14)),NEONT151-1)),ISUP216-14),ISUP247-14)),ISUP249-14),ISUP250-14),ISUP239-14),ISUP251-14)),ISUP221-14)),ISUP215-14),ISUP246-14),((NEONU199-1,NEONT074-1),ISUP256-14)),IUP560-14)),(((((((((ISUP142-14,((((((BETN632-18,BETN640-18),(((BETN639-18,BETN635-18),BETN577-18),(BETN580-18,BETN631-18))),((ISUP472-14,((ISUP471-14,(ISUP474-14,(ISUP469-14,((BETN641-18,ISUP470-14),ISUP468-14)))),ISUP452-14)),(BETN571-18,ISUP473-14))),(BETN569-18,ISUP030-14)),BETN574-18),((NEONU206-1,NEONU205-1),(NEONU1997-,(((((NEONU1998-,NEONU2000-),NEONU1999-),((NEONU210-1,((NEONU208-1,NEONU207-1),NEONU209-1)),NEONU211-1)),NEONU2002-),NEONU212-1))))),((((NEONU388-1,(NEONU390-1,NEONU389-1)),ISUP353-14),(ISUP355-14,((NEONU386-1,(((NEONU323-1,NEONU322-1),NEONU392-1),ISUP354-14)),NEONU391-1))),(BETN913-18,(BETN903-18,BETN942-18)))),(NEONW034-1,(NEONW024-1,((((NEONT409-1,NEONW026-1),(((NEONW106-1,NEONW022-1),(NEONW033-1,NEONT401-1)),((NEONW021-1,(((NEONT425-1,NEONT343-1),NEONW027-1),(NEONW028-1,NEONW031-1))),NEONW029-1))),NEONW023-1),NEONW032-1)))),(((NEONT111-1,((NEONT195-1,NEONT193-1),NEONT194-1)),((((NEONT417-1,NEONT337-1),(NEONT352-1,NEONT345-1)),(NEONT419-1,NEONT412-1)),(BETN634-18,(((BETN064-18,(NEONT346-1,((IUP289-14,(BETN109-18,BETN065-18)),(BETN061-18,(BETN057-18,(IUP298-14,((((((BETN110-18,IUP287-14),NEONT353-1),IUP824-14),NEONT338-1),(NEONT373-1,NEONT388-1)),NEONT360-1))))))),NEONT380-1),BETN111-18)))),((((((ISUP455-14,((((((BETN944-18,(BETN875-18,BETN857-18)),(BETN874-18,(((BETN703-18,BETN851-18),BETN860-18),BETN870-18))),(BETN718-18,BETN869-18)),(((((((IUP1037-14,IUP1029-14),(((((NEONU1463-,NEONU1456-),NEONU1457-),(IUP1038-14,(IUP788-14,NEONU1460-))),IUP1039-14),IUP790-14)),(NEONU1462-,IUP789-14)),(IUP1035-14,(IUP787-14,((IUP1030-14,IUP1026-14),IUP1036-14)))),(NEONU1464-,NEONU1461-)),NEONU1458-),(IUP1027-14,((NEONU1459-,IUP1028-14),NEONU1465-)))),((BETN829-18,((((BETN826-18,BETN934-18),BETN832-18),(((BETN898-18,(BETN708-18,BETN908-18)),BETN825-18),BETN831-18)),BETN737-18)),BETN871-18)),((((BETN008-18,(((IUP015-14,(BETN006-18,(((IUP013-14,BETN100-18),(NEONT399-1,(((((IUP011-14,IUP010-14),BETN149-18),IUP012-14),BETN009-18),(((((IUP022-14,IUP019-14),(NEONT383-1,IUP025-14)),((NEONT391-1,IUP016-14),IUP020-14)),BETN049-18),((IUP021-14,(((((IUP018-14,NEONT407-1),IUP008-14),(IUP009-14,(IUP017-14,BETN101-18))),BETN005-18),BETN099-18)),IUP007-14))))),BETN098-18))),IUP024-14),(BETN007-18,IUP006-14))),((((IUP060-14,BETN013-18),IUP063-14),(((BETN150-18,(((IUP057-14,(IUP049-14,(BETN015-18,IUP052-14))),(NEONT369-1,(((IUP067-14,IUP064-14),IUP046-14),BETN103-18))),(NEONU2082-,IUP028-14))),IUP038-14),((IUP023-14,BETN102-18),((((((IUP032-14,(((IUP033-14,(IUP044-14,((IUP039-14,((((IUP062-14,IUP030-14),IUP056-14),IUP050-14),(IUP040-14,IUP058-14))),((IUP014-14,(IUP035-14,(NEONT376-1,(IUP054-14,(IUP026-14,IUP037-14))))),BETN017-18)))),((IUP047-14,(IUP005-14,(IUP027-14,(IUP066-14,IUP029-14)))),(((((IUP042-14,IUP034-14),IUP065-14),IUP068-14),IUP036-14),IUP041-14))),IUP051-14)),IUP043-14),IUP055-14),IUP061-14),IUP045-14),((IUP031-14,IUP059-14),IUP053-14))))),IUP048-14)),(BETN663-18,BETN190-18)),(((((IUP465-14,(BETN1086-1,ISUP101-14)),((((((NEONT040-1,NEONU232-1),((((((((NEONU233-1,NEONU228-1),NEONU226-1),(NEONU227-1,(NEONU229-1,NEONU231-1))),NEONU230-1),(NEONU225-1,NEONU234-1)),NEONT087-1),((NEONT037-1,((((BETN1054-1,BETN1048-1),BETN1055-1),BETN1073-1),((BETN1047-1,BETN1061-1),(BETN1060-1,BETN1056-1)))),NEONT329-1)),(NEONT332-1,(NEONT084-1,(NEONT331-1,NEONT330-1))))),NEONT039-1),((((ISUP411-14,(ISUP415-14,((ISUP410-14,(((((ISUP368-14,ISUP371-14),((((ISUP384-14,(((ISUP406-14,(ISUP414-14,ISUP379-14)),(ISUP399-14,ISUP393-14)),(ISUP383-14,((((ISUP416-14,ISUP417-14),ISUP403-14),ISUP391-14),ISUP382-14)))),ISUP375-14),ISUP389-14),ISUP388-14)),ISUP370-14),(((((((ISUP390-14,ISUP376-14),ISUP398-14),(((ISUP378-14,((ISUP381-14,ISUP407-14),((ISUP401-14,(((ISUP386-14,((ISUP413-14,(ISUP409-14,ISUP397-14)),ISUP404-14)),ISUP396-14),ISUP412-14)),ISUP394-14))),ISUP392-14),(ISUP385-14,ISUP377-14))),ISUP372-14),ISUP369-14),(BETN567-18,(ISUP405-14,ISUP373-14))),(ISUP374-14,(ISUP387-14,(ISUP400-14,ISUP380-14))))),ISUP395-14)),ISUP408-14))),(BETN605-18,BETN582-18)),(((((BETN595-18,BETN581-18),ISUP420-14),(ISUP422-14,ISUP421-14)),ISUP419-14),(ISUP423-14,ISUP418-14))),((BETN665-18,BETN769-18),BETN770-18))),(BETN156-18,(BETN072-18,(IUP004-14,((IUP001-14,BETN155-18),((BETN070-18,IUP003-14),((IUP002-14,BETN074-18),BETN071-18))))))),((ISUP074-14,(((IUP163-14,((((IUP162-14,BETN068-18),BETN069-18),BETN154-18),IUP165-14)),IUP166-14),((BETN153-18,BETN067-18),IUP164-14))),(BETN583-18,BETN594-18)))),ISUP103-14),((NEONT386-1,NEONT394-1),((((NEONW008-1,NEONW079-1),(NEONW009-1,((NEONW006-1,NEONW010-1),NEONW001-1))),(NEONW005-1,(NEONW004-1,(NEONW007-1,(NEONW083-1,(NEONW002-1,(NEONW080-1,NEONW003-1))))))),NEONT402-1))),(((NEONU204-1,NEONT173-1),(BETN654-18,(NEONU202-1,NEONU203-1))),(((((NEONU2075-,(BETN087-18,((BETN163-18,BETN161-18),ISUP104-14))),BETN089-18),BETN086-18),(IUP829-14,IUP830-14)),NEONT408-1)))))),((((((NEONU2130-,BETN936-18),BETN890-18),((IUP783-14,(((IUP1100-14,(IUP784-14,((((IUP1098-14,IUP1077-14),IUP1066-14),(((NEONU1390-,NEONU1426-),IUP1101-14),((IUP1080-14,IUP1102-14),IUP1071-14))),IUP786-14))),NEONU1389-),IUP785-14)),(NEONU1395-,NEONU1388-))),(IUP663-14,(IUP662-14,(IUP661-14,(NEONT079-1,IUP664-14))))),(((NEONU1415-,NEONU1414-),(BETN672-18,(ISUP038-14,(NEONT172-1,NEONT003-1)))),((((((ISUP027-14,ISUP026-14),(BETN830-18,(((((((NEONU2126-,(BETN844-18,(ISUP135-14,(ISUP140-14,NEONU2125-)))),((BETN696-18,ISUP136-14),(NEONU2128-,(NEONU2131-,NEONU2127-)))),ISUP141-14),BETN935-18),NEONU2129-),BETN885-18),BETN845-18))),BETN886-18),ISUP137-14),ISUP139-14),(NEONU1393-,NEONU1394-)))),((NEONU1387-,NEONU1396-),(NEONT174-1,IUP799-14)))),((IUP299-14,(IUP323-14,((IUP111-14,(((((((IUP310-14,(NEONW013-1,((((((NEONW089-1,(IUP133-14,IUP102-14)),(((((((((((((IUP312-14,IUP356-14),IUP353-14),IUP352-14),IUP339-14),NEONW036-1),NEONT359-1),IUP301-14),IUP349-14),IUP375-14),IUP109-14),IUP123-14),IUP119-14),(IUP346-14,((IUP107-14,IUP320-14),(IUP342-14,IUP378-14))))),IUP365-14),BETN046-18),IUP099-14),(IUP075-14,((BETN060-18,(BETN063-18,NEONW086-1)),NEONW035-1))))),IUP336-14),IUP376-14),IUP179-14),IUP124-14),((((IUP083-14,IUP088-14),((IUP079-14,IUP092-14),((((IUP136-14,(IUP368-14,NEONW014-1)),((((IUP357-14,IUP140-14),IUP098-14),((IUP347-14,NEONW097-1),IUP340-14)),((IUP096-14,(IUP132-14,IUP337-14)),((((IUP354-14,IUP373-14),IUP311-14),IUP128-14),(NEONW085-1,(NEONW011-1,NEONW095-1)))))),(IUP138-14,(NEONW096-1,(NEONW018-1,IUP324-14)))),(IUP359-14,((IUP126-14,(((IUP130-14,IUP106-14),IUP329-14),IUP313-14)),((((IUP070-14,(IUP328-14,((IUP344-14,(((IUP316-14,IUP326-14),(IUP127-14,IUP135-14)),IUP367-14)),(IUP084-14,(IUP120-14,IUP131-14))))),((((IUP115-14,(IUP101-14,(IUP118-14,(IUP071-14,((((NEONW017-1,(IUP345-14,(IUP129-14,IUP117-14))),IUP110-14),IUP116-14),IUP306-14))))),IUP080-14),IUP315-14),(IUP321-14,IUP103-14))),((IUP090-14,(((((IUP369-14,(IUP112-14,(((((((((((IUP302-14,IUP097-14),IUP338-14),NEONW019-1),IUP108-14),NEONW100-1),IUP125-14),NEONW105-1),NEONW098-1),IUP134-14),IUP094-14),IUP322-14))),(IUP362-14,IUP361-14)),((IUP327-14,IUP333-14),IUP082-14)),((IUP309-14,IUP366-14),(IUP085-14,IUP139-14))),((IUP089-14,((((NEONW016-1,IUP348-14),IUP122-14),IUP307-14),IUP331-14)),(IUP358-14,IUP091-14)))),IUP374-14)),((((IUP341-14,IUP141-14),IUP100-14),NEONW090-1),(IUP304-14,(((((IUP380-14,IUP317-14),IUP314-14),IUP355-14),IUP379-14),IUP093-14))))))))),IUP078-14),IUP343-14)),NEONW101-1)),(((((IUP364-14,(IUP086-14,IUP305-14)),(NEONW084-1,(((IUP180-14,IUP350-14),IUP081-14),IUP077-14))),((((((IUP332-14,IUP318-14),((((IUP073-14,IUP143-14),(IUP330-14,((IUP137-14,IUP371-14),((IUP104-14,IUP308-14),(IUP105-14,(IUP292-14,IUP121-14)))))),IUP335-14),IUP351-14)),IUP319-14),NEONW015-1),(((IUP074-14,((IUP360-14,IUP370-14),BETN059-18)),NEONW091-1),IUP095-14)),((((NEONW099-1,(IUP377-14,NEONW012-1)),(IUP069-14,IUP114-14)),NEONW087-1),IUP303-14))),IUP076-14),((((NEONW020-1,IUP334-14),IUP363-14),(IUP087-14,IUP372-14)),IUP072-14))))),(((((((BETN706-18,(((NEONT378-1,BETN744-18),((NEONT393-1,NEONT371-1),NEONT364-1)),((((((BETN926-18,NEONT350-1),NEONT416-1),IUP1082-14),NEONT385-1),NEONT357-1),(((NEONT342-1,BETN179-18),BETN685-18),BETN661-18)))),(BETN075-18,NEONT424-1)),((((BETN892-18,BETN700-18),BETN911-18),((BETN876-18,(BETN877-18,BETN891-18)),(BETN721-18,BETN688-18))),BETN902-18)),(NEONU269-1,((BETN925-18,BETN899-18),(BETN916-18,((BETN912-18,(BETN687-18,BETN878-18)),BETN905-18))))),((NEONT355-1,NEONU428-1),(NEONT001-1,(((NEONU424-1,NEONU427-1),(NEONU426-1,IUP424-14)),NEONU425-1)))),(NEONU450-1,(((NEONU1412-,(NEONU2096-,BETN763-18)),((((IUP190-14,(((BETN159-18,((BETN083-18,(BETN160-18,IUP283-14)),IUP282-14)),IUP281-14),BETN082-18)),BETN081-18),(BETN804-18,(((BETN751-18,BETN803-18),BETN766-18),BETN767-18))),(((((((ISUP128-14,ISUP131-14),ISUP130-14),ISUP125-14),(((ISUP133-14,ISUP126-14),ISUP122-14),((ISUP123-14,((ISUP127-14,ISUP134-14),ISUP124-14)),ISUP129-14))),(((BETN841-18,BETN848-18),BETN849-18),(BETN855-18,BETN842-18))),((((NEONU1339-,NEONU1340-),(BETN743-18,BETN757-18)),(BETN746-18,(BETN758-18,BETN745-18))),ISUP121-14)),(BETN747-18,(((BETN765-18,BETN787-18),BETN739-18),BETN764-18))))),((((BETN815-18,(BETN682-18,(((BETN680-18,BETN681-18),ISUP028-14),(((BETN862-18,(BETN716-18,(((BETN945-18,((BETN720-18,(BETN940-18,BETN933-18)),((BETN709-18,BETN710-18),BETN872-18))),BETN943-18),(BETN704-18,ISUP188-14)))),(BETN717-18,BETN941-18)),BETN810-18)))),(BETN676-18,BETN683-18)),BETN677-18),BETN839-18)))),(((NEONU1995-,NEONU1996-),NEONT400-1),((ISUP161-14,((BETN726-18,ISUP182-14),(((((ISUP166-14,ISUP150-14),ISUP154-14),(ISUP157-14,((((((((ISUP165-14,(ISUP173-14,ISUP167-14)),ISUP172-14),ISUP175-14),ISUP153-14),ISUP160-14),ISUP145-14),ISUP149-14),(ISUP156-14,ISUP158-14)))),ISUP164-14),(ISUP162-14,((((ISUP186-14,(ISUP180-14,ISUP184-14)),BETN714-18),(((ISUP168-14,ISUP179-14),ISUP177-14),((ISUP183-14,ISUP181-14),ISUP176-14))),((ISUP185-14,(BETN725-18,ISUP159-14)),BETN719-18)))))),ISUP170-14))))),(((NEONT095-1,NEONU419-1),(((NEONU1398-,IUP550-14),IUP549-14),((IUP547-14,ISUP004-14),IUP548-14))),(((((((ISUP282-14,ISUP261-14),ISUP280-14),(ISUP270-14,(((NEONT143-1,((((ISUP265-14,(ISUP264-14,(NEONT144-1,((ISUP223-14,ISUP276-14),(ISUP273-14,(((ISUP278-14,ISUP281-14),NEONU418-1),((((ISUP266-14,ISUP269-14),ISUP272-14),ISUP271-14),(ISUP259-14,(((NEONT149-1,(ISUP268-14,NEONT123-1)),NEONU417-1),ISUP277-14))))))))),NEONT148-1),NEONT142-1),ISUP279-14)),ISUP260-14),NEONT154-1))),ISUP275-14),(ISUP263-14,ISUP258-14)),(ISUP017-14,((((BETN1125-1,BETN1130-1),BETN1118-1),(BETN1071-1,(((BETN1108-1,BETN1050-1),(((BETN1075-1,((BETN1127-1,(BETN1059-1,BETN1072-1)),BETN1109-1)),(BETN1057-1,BETN1079-1)),(BETN1070-1,(BETN1129-1,BETN1120-1)))),(BETN1066-1,(BETN1074-1,(BETN1117-1,BETN1134-1)))))),BETN1041-1))),(((((ISUP283-14,(NEONT384-1,BETN076-18)),((((BETN052-18,IUP286-14),NEONT392-1),IUP288-14),(BETN122-18,NEONT377-1))),(((NEONT082-1,(NEONT058-1,((NEONT059-1,NEONT124-1),NEONT041-1))),((((BETN653-18,ISUP044-14),NEONT127-1),NEONU193-1),((NEONT196-1,BETN619-18),BETN572-18))),(BETN587-18,(BETN596-18,BETN626-18)))),(NEONT145-1,((((NEONT131-1,NEONU415-1),NEONT090-1),((NEONU416-1,NEONT146-1),NEONT200-1)),NEONT147-1))),(IUP295-14,((((NEONT038-1,((NEONT198-1,NEONT197-1),NEONT043-1)),NEONT042-1),(NEONU192-1,NEONT044-1)),((((NEONT363-1,IUP293-14),IUP142-14),IUP294-14),((((IUP325-14,BETN118-18),((BETN113-18,NEONU2074-),BETN051-18)),NEONT370-1),NEONT199-1)))))))),(((((NEONU1377-,(NEONU1381-,NEONU1380-)),NEONU1378-),(NEONU1379-,NEONU1420-)),(NEONU2077-,((((BETN168-18,BETN167-18),BETN166-18),BETN165-18),(BETN164-18,BETN094-18)))),(((((((NEONU196-1,NEONT381-1),NEONT367-1),((NEONT374-1,(NEONT389-1,NEONU194-1)),(NEONT397-1,NEONU195-1))),(ISUP001-14,(((((ISUP019-14,ISUP007-14),((ISUP005-14,((ISUP011-14,ISUP023-14),ISUP015-14)),(ISUP018-14,(ISUP020-14,((ISUP014-14,ISUP008-14),(((ISUP021-14,ISUP010-14),ISUP006-14),ISUP009-14)))))),ISUP003-14),ISUP016-14),ISUP013-14))),ISUP002-14),(((ISUP022-14,BETN169-18),ISUP012-14),ISUP024-14)),((((ISUP094-14,ISUP096-14),((NEONT348-1,BETN053-18),ISUP095-14)),(NEONU1372-,(((NEONU1375-,NEONU1366-),(NEONU1374-,(NEONU1369-,NEONU1419-))),((BETN785-18,(((NEONU1373-,((NEONU1418-,(NEONU1368-,NEONU1376-)),NEONU1371-)),NEONU1370-),NEONU1476-)),BETN882-18)))),((BETN181-18,(IUP296-14,IUP291-14)),(BETN158-18,BETN157-18)))))),(((BETN705-18,((BETN698-18,BETN692-18),(ISUP143-14,BETN702-18))),((ISUP097-14,((((BETN697-18,(NEONU2106-,NEONU2105-)),((BETN107-18,(BETN171-18,BETN170-18)),((((IUP290-14,NEONU2091-),BETN151-18),BETN106-18),BETN062-18))),((((((((((IUP630-14,IUP645-14),((NEONT107-1,IUP634-14),(((NEONT186-1,(NEONT184-1,IUP631-14)),((NEONU420-1,IUP644-14),IUP625-14)),ISUP367-14))),BETN730-18),NEONT185-1),(((IUP621-14,NEONT108-1),((IUP618-14,IUP617-14),IUP633-14)),IUP635-14)),NEONT113-1),((NEONT182-1,IUP629-14),(IUP653-14,IUP615-14))),((BETN880-18,IUP632-14),IUP619-14)),(((BETN657-18,((BETN606-18,BETN608-18),BETN611-18)),(((((NEONU320-1,(NEONU282-1,NEONU319-1)),(NEONU265-1,NEONU321-1)),NEONU257-1),(BETN859-18,NEONT413-1)),((NEONT008-1,NEONU1990-),((NEONU1989-,NEONT321-1),NEONU1991-)))),((ISUP213-14,(ISUP210-14,ISUP214-14)),((((IUP524-14,((ISUP204-14,(NEONT190-1,(NEONT010-1,((NEONT031-1,NEONT336-1),(NEONT029-1,NEONT191-1))))),IUP791-14)),(((IUP395-14,(IUP403-14,IUP404-14)),(BETN1085-1,(BETN1111-1,BETN1089-1))),(((((IUP413-14,(IUP416-14,NEONU433-1)),IUP408-14),((NEONU436-1,IUP522-14),(BETN1081-1,(((BETN1082-1,(BETN1110-1,BETN1122-1)),BETN1065-1),NEONU435-1)))),(((((IUP418-14,NEONU432-1),NEONT137-1),IUP417-14),BETN1052-1),(NEONT091-1,NEONU434-1))),(((BETN1080-1,((BETN1113-1,BETN1114-1),BETN1077-1)),(BETN1112-1,BETN1087-1)),BETN1051-1)))),(((((((BETN1104-1,(NEONU429-1,((NEONU431-1,NEONU430-1),(NEONT062-1,NEONT101-1)))),BETN1115-1),NEONT077-1),((((IUP485-14,NEONT065-1),(NEONU402-1,(NEONT120-1,(NEONU401-1,(NEONU403-1,(NEONU405-1,NEONU404-1)))))),((IUP490-14,NEONT072-1),IUP488-14)),(IUP487-14,IUP665-14))),(((NEONU248-1,NEONU247-1),IUP297-14),((NEONU267-1,(NEONU279-1,NEONU268-1)),((IUP510-14,((IUP434-14,((NEONU452-1,NEONU453-1),IUP511-14)),NEONU454-1)),IUP513-14)))),ISUP093-14),(((((NEONT013-1,NEONT009-1),IUP433-14),(((IUP432-14,(NEONT032-1,NEONT025-1)),IUP426-14),IUP428-14)),IUP427-14),(IUP431-14,IUP546-14)))),((((NEONU261-1,(((NEONU258-1,NEONU262-1),(NEONU260-1,ISUP209-14)),NEONU259-1)),(NEONU284-1,NEONU264-1)),((NEONU263-1,NEONU285-1),NEONU318-1)),((ISUP205-14,(NEONT192-1,IUP529-14)),((IUP534-14,NEONU245-1),((((NEONU249-1,(NEONU281-1,(NEONU456-1,NEONU250-1))),IUP531-14),(((NEONT017-1,IUP532-14),NEONU252-1),(((NEONT026-1,NEONU246-1),NEONU251-1),NEONT019-1))),(NEONT014-1,(IUP533-14,NEONT150-1)))))))))),((((BETN729-18,(BETN727-18,BETN724-18)),BETN728-18),(((NEONT119-1,(NEONU397-1,NEONU398-1)),((NEONU400-1,NEONU399-1),IUP525-14)),NEONT189-1)),((BETN813-18,(ISUP352-14,NEONU1341-)),(NEONT187-1,((IUP501-14,IUP503-14),((((IUP498-14,IUP499-14),(((IUP502-14,NEONT130-1),((NEONT083-1,NEONT110-1),IUP497-14)),NEONT188-1)),NEONU324-1),(IUP496-14,IUP500-14)))))))),(((IUP573-14,(((IUP574-14,(NEONU2107-,NEONT140-1)),(((NEONU2108-,NEONU443-1),NEONU444-1),NEONU2109-)),(ISUP286-14,(NEONU442-1,IUP578-14)))),(ISUP099-14,ISUP098-14)),((((IUP1119-14,(((((IUP1085-14,(IUP1086-14,NEONU1358-)),(((BETN796-18,NEONU1473-),NEONU1470-),((NEONU1472-,((NEONU1342-,BETN811-18),((IUP1089-14,NEONU1469-),NEONU1467-))),(NEONU1471-,IUP1043-14)))),NEONU1474-),((IUP1087-14,BETN817-18),NEONU1475-)),(((((((NEONU1468-,NEONU1355-),((BETN800-18,BETN791-18),BETN799-18)),(((((NEONU1356-,NEONU1354-),NEONU1466-),NEONU1343-),NEONU2112-),(BETN797-18,((NEONU1359-,NEONU1360-),NEONU1353-)))),NEONU1357-),BETN798-18),(IUP544-14,(NEONT179-1,(NEONT180-1,(ISUP365-14,(IUP542-14,IUP543-14)))))),BETN794-18))),(NEONT024-1,(NEONT181-1,NEONT006-1))),(BETN750-18,((NEONU1397-,BETN812-18),(BETN801-18,BETN756-18)))),((((IUP437-14,((NEONU422-1,NEONU421-1),IUP455-14)),IUP523-14),(IUP443-14,IUP451-14)),((((((((BETN776-18,BETN774-18),BETN755-18),BETN784-18),IUP792-14),BETN802-18),NEONU1364-),((IUP793-14,IUP794-14),BETN749-18)),(((NEONU1422-,NEONU1382-),((NEONU1424-,NEONU1399-),NEONU1392-)),(ISUP037-14,((((NEONU1406-,NEONU1404-),((NEONU1401-,(NEONU1423-,NEONU1391-)),((NEONU1402-,NEONU1400-),NEONU1403-))),(NEONU1425-,NEONU1405-)),((((((IUP796-14,(IUP797-14,IUP1073-14)),(NEONU1384-,BETN771-18)),NEONU1344-),((((NEONU1352-,NEONU1416-),NEONU1351-),(NEONU1350-,((IUP1092-14,((IUP1090-14,(IUP1069-14,(IUP1079-14,(IUP1072-14,((((NEONU1385-,IUP1095-14),(NEONU1421-,NEONU1383-)),NEONU1367-),IUP795-14))))),IUP1096-14)),NEONU1386-))),(NEONU1345-,(IUP1078-14,NEONU1347-)))),NEONU1349-),(NEONU1348-,NEONU1346-))))))))))),(BETN782-18,IUP1097-14))),((BETN723-18,BETN847-18),((((IUP555-14,IUP553-14),(NEONU447-1,IUP541-14)),(((BETN735-18,(IUP1112-14,((NEONU1428-,NEONU1427-),IUP1111-14))),((NEONU2093-,(((NEONU2095-,BETN822-18),BETN907-18),(((NEONU2092-,BETN909-18),((BETN852-18,BETN924-18),(NEONU2094-,BETN915-18))),BETN906-18))),NEONT322-1)),BETN762-18)),((NEONT126-1,NEONU191-1),(ISUP040-14,((((ISUP043-14,ISUP035-14),((ISUP039-14,ISUP045-14),ISUP033-14)),ISUP036-14),((((BETN652-18,BETN642-18),BETN655-18),BETN645-18),(ISUP042-14,((((NEONU278-1,NEONU283-1),((NEONT049-1,((BETN173-18,(BETN176-18,BETN177-18)),BETN174-18)),BETN172-18)),NEONT050-1),(NEONU272-1,NEONU280-1))))))))))))),(((((((BETN085-18,NEONT421-1),BETN084-18),((NEONT347-1,NEONT339-1),NEONT354-1)),(BETN010-18,BETN125-18)),((((BETN658-18,(((BETN833-18,(BETN879-18,BETN819-18)),((BETN1068-1,BETN1063-1),NEONU213-1)),(((((NEONU1438-,NEONU1443-),(((((IUP815-14,NEONU1410-),(IUP816-14,IUP811-14)),NEONU1411-),((IUP780-14,IUP1145-14),((((NEONU1452-,IUP1081-14),IUP1138-14),IUP1135-14),(IUP779-14,((IUP1149-14,((((((((IUP1130-14,(IUP1148-14,IUP1134-14)),((IUP1142-14,NEONU1449-),IUP1143-14)),NEONU1453-),(NEONU1454-,(NEONU1447-,NEONU1417-))),IUP776-14),(((IUP1140-14,(IUP1133-14,IUP777-14)),IUP1146-14),(IUP1144-14,(NEONU1450-,NEONU1451-)))),(((IUP1147-14,IUP778-14),((IUP1141-14,NEONU1455-),NEONU1448-)),IUP1131-14)),(IUP1132-14,IUP1137-14))),IUP1136-14))))),(IUP822-14,(((IUP818-14,IUP820-14),((NEONU1442-,NEONU1446-),((IUP819-14,NEONU1441-),IUP817-14))),(IUP812-14,(((((IUP1106-14,NEONU1445-),(IUP1107-14,NEONU1444-)),NEONU1437-),((NEONU1439-,((NEONU1440-,(IUP821-14,IUP1109-14)),IUP823-14)),IUP813-14)),((((((((BETN759-18,(BETN775-18,BETN788-18)),(((IUP480-14,((IUP759-14,(NEONT177-1,((NEONU410-1,(ISUP304-14,(ISUP349-14,ISUP350-14))),(((NEONT066-1,NEONT067-1),(NEONT178-1,(NEONT324-1,(NEONT175-1,(NEONT176-1,(NEONT327-1,(NEONU412-1,(((IUP754-14,((IUP484-14,IUP476-14),(((((NEONT069-1,NEONT015-1),(NEONT325-1,IUP758-14)),IUP751-14),NEONU414-1),IUP475-14))),(((ISUP351-14,NEONT071-1),NEONT326-1),NEONT016-1)),((NEONT323-1,(IUP753-14,((NEONT068-1,NEONU413-1),(IUP479-14,NEONT114-1)))),NEONU411-1))))))))),IUP752-14)))),(IUP478-14,ISUP071-14))),((IUP1124-14,((IUP806-14,IUP807-14),IUP1118-14)),IUP1122-14)),(BETN814-18,(((BETN816-18,BETN807-18),((BETN808-18,BETN761-18),BETN809-18)),BETN760-18)))),((ISUP343-14,(((((ISUP336-14,(ISUP346-14,ISUP321-14)),ISUP310-14),ISUP307-14),ISUP300-14),(((((((ISUP063-14,ISUP062-14),ISUP058-14),ISUP066-14),ISUP065-14),(((ISUP064-14,(ISUP072-14,ISUP067-14)),ISUP057-14),(ISUP068-14,ISUP073-14))),(ISUP060-14,ISUP313-14)),(ISUP059-14,(ISUP328-14,(ISUP061-14,((((ISUP294-14,ISUP292-14),(ISUP347-14,(ISUP334-14,ISUP323-14))),(ISUP289-14,ISUP290-14)),(((ISUP344-14,(((ISUP293-14,((((ISUP325-14,ISUP332-14),(ISUP311-14,ISUP316-14)),(((ISUP335-14,ISUP339-14),ISUP320-14),(ISUP337-14,ISUP324-14))),((ISUP317-14,ISUP314-14),(ISUP306-14,(ISUP319-14,((ISUP330-14,ISUP327-14),ISUP308-14)))))),((((ISUP291-14,ISUP309-14),ISUP305-14),ISUP331-14),((ISUP301-14,((ISUP288-14,ISUP303-14),(ISUP296-14,ISUP333-14))),ISUP297-14))),ISUP348-14)),((((((ISUP322-14,(ISUP326-14,((ISUP341-14,ISUP345-14),ISUP338-14))),ISUP329-14),ISUP298-14),ISUP295-14),((ISUP340-14,ISUP302-14),ISUP318-14)),ISUP312-14)),ISUP299-14)))))))),ISUP315-14)),(ISUP100-14,ISUP102-14)),((((NEONU1336-,(((NEONU1338-,NEONU1337-),NEONU1331-),NEONU1335-)),NEONU1333-),(NEONU1334-,NEONU1332-)),(NEONU1434-,(NEONU1436-,NEONU1435-)))),(((NEONU1430-,IUP809-14),((NEONU1429-,(IUP1121-14,(NEONU1432-,((IUP782-14,IUP805-14),(NEONU1433-,NEONU1431-))))),IUP1083-14)),(IUP810-14,IUP808-14))),IUP1110-14),IUP814-14))))))),((KJ592531.1,(HQ582180.1,(GU013631.1,KM533240.1))),KM531702.1)),((((BETN921-18,((BETN922-18,BETN920-18),BETN918-18)),(((((((NEONU395-1,((IUP611-14,BETN779-18),(NEONT098-1,((IUP605-14,(NEONT105-1,NEONU396-1)),ISUP363-14)))),((NEONU394-1,IUP613-14),NEONT103-1)),(NEONT115-1,((BETN773-18,NEONU393-1),IUP607-14))),NEONU1413-),((NEONT112-1,NEONT097-1),IUP606-14)),(NEONU445-1,(((NEONU215-1,NEONU214-1),NEONU216-1),(NEONU218-1,(((NEONU217-1,NEONU220-1),(NEONU222-1,(NEONU219-1,NEONU223-1))),(NEONU221-1,NEONU224-1)))))),(ISUP364-14,ISUP362-14))),(((((NEONU2120-,BETN781-18),(NEONU2124-,(NEONU2122-,NEONU2121-))),BETN742-18),NEONU2123-),BETN733-18)),(((BETN836-18,IUP781-14),(BETN828-18,((IUP1057-14,(IUP1061-14,IUP1060-14)),IUP1058-14))),((((NEONU1362-,NEONU1363-),(BETN793-18,BETN792-18)),BETN777-18),BETN789-18)))),BETN629-18))),(ISUP025-14,(((BETN939-18,BETN937-18),NEONU1365-),((((BETN001-18,(IUP300-14,BETN066-18)),BETN003-18),BETN002-18),BETN004-18)))),(((((NEONT093-1,(NEONT312-1,NEONT027-1)),NEONT094-1),NEONT092-1),(((NEONU1984-,NEONU256-1),(NEONU255-1,NEONU254-1)),NEONU253-1)),(((((NEONT055-1,NEONT048-1),NEONT046-1),(NEONT085-1,NEONT125-1)),(((((ISUP437-14,ISUP432-14),((ISUP436-14,((ISUP438-14,(ISUP440-14,ISUP441-14)),(ISUP434-14,ISUP435-14))),ISUP442-14)),ISUP431-14),(ISUP430-14,ISUP439-14)),(((IUP463-14,(IUP456-14,(((IUP457-14,(NEONT310-1,(NEONT138-1,(IUP464-14,(NEONU407-1,(NEONT005-1,(NEONT011-1,(IUP462-14,(NEONT018-1,NEONU406-1))))))))),(NEONT004-1,NEONT028-1)),IUP459-14))),NEONT311-1),NEONT139-1))),((BETN650-18,((BETN656-18,(BETN659-18,BETN651-18)),BETN649-18)),BETN648-18)))),(ISUP475-14,ISUP443-14))),(((NEONU2001-,(ISUP284-14,(((ISUP105-14,(BETN695-18,(NEONU2099-,BETN693-18))),BETN712-18),(ISUP155-14,((((((((ISUP194-14,BETN900-18),(ISUP189-14,(ISUP192-14,ISUP191-14))),ISUP147-14),ISUP193-14),ISUP148-14),((BETN938-18,BETN722-18),ISUP152-14)),BETN678-18),ISUP178-14))))),((((NEONT300-1,(NEONT298-1,NEONT302-1)),NEONT023-1),(((IUP468-14,NEONT012-1),(((IUP545-14,NEONT299-1),((IUP467-14,NEONT033-1),IUP472-14)),(NEONT030-1,ISUP287-14))),NEONT035-1)),((NEONT344-1,(((((NEONT372-1,(NEONU1985-,NEONU1983-)),(NEONU1977-,NEONT351-1)),((((NEONT116-1,NEONT379-1),NEONU1979-),(NEONU1981-,NEONU2098-)),NEONU1987-)),BETN092-18),((((NEONU2100-,NEONU2097-),(((NEONU2084-,((NEONU1976-,((NEONU1980-,NEONU1975-),NEONT365-1)),(NEONU1978-,NEONU1982-))),(NEONU2081-,NEONU1973-)),(NEONT358-1,NEONT297-1))),(NEONU1988-,NEONU1986-)),(NEONU2102-,NEONT117-1)))),NEONU2101-))),((((((NEONU2117-,NEONU2114-),(BETN664-18,NEONU2115-)),((BETN818-18,BETN824-18),(BETN910-18,((BETN820-18,(BETN823-18,BETN887-18)),(BETN888-18,(BETN901-18,(BETN889-18,BETN895-18))))))),ISUP106-14),(((NEONW055-1,((BETN036-18,(((IUP160-14,IUP152-14),((NEONW065-1,BETN097-18),((BETN189-18,(NEONW082-1,IUP146-14)),(((((IUP147-14,(NEONW050-1,((NEONW069-1,((NEONU2069-,IUP144-14),NEONW066-1)),(((IUP145-14,(NEONW063-1,(NEONW057-1,(IUP156-14,NEONW067-1)))),((((((((((BETN030-18,BETN035-18),NEONT418-1),NEONW060-1),IUP148-14),IUP150-14),IUP159-14),BETN033-18),NEONW102-1),IUP151-14),IUP155-14)),IUP154-14)))),((NEONW061-1,NEONW059-1),NEONW070-1)),BETN188-18),((NEONW056-1,((NEONW062-1,IUP157-14),NEONT410-1)),NEONW058-1)),(IUP153-14,BETN032-18))))),BETN028-18)),((NEONW064-1,NEONW104-1),BETN034-18))),(NEONU451-1,(NEONU446-1,NEONW030-1))),((((((((ISUP116-14,ISUP117-14),BETN748-18),ISUP113-14),ISUP110-14),(ISUP114-14,ISUP115-14)),((((NEONU2110-,((BETN732-18,NEONU2118-),NEONU2119-)),BETN740-18),(BETN701-18,((BETN686-18,BETN690-18),BETN711-18))),((BETN669-18,NEONU2111-),(BETN734-18,BETN671-18)))),(((BETN850-18,((IUP656-14,((NEONT021-1,(NEONT007-1,((NEONT034-1,NEONT020-1),(NEONT022-1,IUP657-14)))),IUP655-14)),IUP659-14)),((NEONU455-1,((NEONU383-1,NEONT141-1),((NEONT133-1,NEONT295-1),((NEONU382-1,NEONU381-1),NEONT121-1)))),((NEONT296-1,NEONU449-1),(ISUP366-14,((NEONU384-1,NEONU385-1),NEONT118-1))))),(NEONU2090-,NEONU2088-))),(((BETN853-18,((BETN863-18,BETN867-18),(BETN864-18,BETN838-18))),BETN856-18),(((NEONU2087-,(NEONU2085-,NEONU2086-)),NEONU2089-),(((IUP1049-14,(IUP1055-14,IUP1046-14)),((((IUP803-14,IUP800-14),IUP804-14),IUP1053-14),IUP798-14)),((IUP801-14,((((IUP1054-14,IUP1051-14),((NEONU1409-,IUP802-14),IUP1048-14)),(NEONU1407-,NEONU1408-)),(IUP1056-14,IUP1052-14))),IUP1047-14))))))),(((((BETN140-18,((ISUP086-14,(ISUP087-14,(ISUP088-14,(ISUP089-14,(BETN142-18,(ISUP079-14,BETN143-18)))))),ISUP083-14)),BETN137-18),(BETN139-18,BETN141-18)),(((((ISUP199-14,ISUP195-14),(((ISUP197-14,ISUP200-14),(ISUP202-14,ISUP198-14)),ISUP201-14)),ISUP196-14),ISUP203-14),(ISUP108-14,(((((BETN699-18,BETN707-18),(((IUP158-14,NEONW076-1),NEONW072-1),NEONU2083-)),(BETN134-18,(((ISUP076-14,(BETN136-18,(ISUP075-14,NEONU2071-))),ISUP078-14),(ISUP080-14,(((ISUP092-14,ISUP090-14),ISUP077-14),ISUP081-14))))),(BETN031-18,(((NEONU2068-,(NEONU2070-,((NEONU2073-,(NEONW094-1,((NEONU2079-,(NEONW092-1,(NEONW074-1,(NEONW071-1,(NEONU2072-,NEONW075-1))))),NEONW088-1))),((NEONW073-1,NEONW103-1),NEONW077-1)))),(NEONW068-1,ISUP082-14)),(BETN135-18,((BETN045-18,ISUP091-14),ISUP085-14))))),NEONU2067-)))),((BETN883-18,((((BETN753-18,(NEONU2116-,NEONU2113-)),BETN754-18),((BETN731-18,BETN741-18),(BETN738-18,BETN679-18))),(((ISUP456-14,((((((((BETN584-18,BETN624-18),(ISUP052-14,ISUP051-14)),BETN585-18),((((BETN592-18,(BETN660-18,(BETN638-18,BETN588-18))),BETN625-18),(BETN620-18,BETN617-18)),BETN600-18)),(ISUP053-14,BETN593-18)),(BETN602-18,BETN630-18)),((((((NEONT086-1,NEONT306-1),NEONT036-1),NEONT309-1),(NEONT052-1,(NEONT045-1,NEONT047-1))),NEONT129-1),(NEONT128-1,(NEONT308-1,NEONT307-1)))),BETN566-18)),((((BETN618-18,(((ISUP462-14,BETN613-18),(ISUP448-14,(((ISUP433-14,(ISUP461-14,ISUP446-14)),ISUP425-14),((ISUP449-14,((((BETN614-18,BETN616-18),(BETN604-18,BETN598-18)),BETN615-18),BETN599-18)),(BETN591-18,BETN601-18))))),ISUP459-14)),ISUP458-14),(ISUP453-14,BETN603-18)),((ISUP450-14,ISUP445-14),(ISUP460-14,((ISUP454-14,(((ISUP424-14,(ISUP447-14,((ISUP451-14,ISUP429-14),ISUP444-14))),ISUP427-14),ISUP428-14)),(ISUP426-14,ISUP457-14)))))),((((ISUP464-14,ISUP463-14),(ISUP467-14,BETN621-18)),ISUP465-14),(((ISUP466-14,ISUP050-14),((((BETN579-18,((BETN647-18,(BETN646-18,BETN609-18)),BETN612-18)),BETN623-18),((BETN568-18,BETN636-18),BETN597-18)),(ISUP049-14,ISUP046-14))),(BETN607-18,((ISUP054-14,(BETN589-18,BETN610-18)),((((BETN578-18,BETN627-18),((BETN622-18,BETN576-18),(BETN575-18,ISUP056-14))),(BETN570-18,BETN573-18)),((ISUP047-14,ISUP048-14),ISUP055-14))))))))),(((BETN185-18,BETN123-18),BETN124-18),((((NEONU243-1,NEONU238-1),((NEONU237-1,(((NEONU241-1,(NEONU242-1,(NEONU240-1,NEONU239-1))),NEONU244-1),NEONU236-1)),NEONU235-1)),(NEONU275-1,((((((((NEONT305-1,(NEONT303-1,NEONT304-1)),NEONT051-1),(NEONT054-1,NEONT056-1)),NEONT057-1),((NEONT089-1,NEONT088-1),NEONT053-1)),NEONT061-1),((NEONU274-1,NEONU273-1),NEONU276-1)),NEONU277-1))),(((BETN130-18,(((BETN127-18,(BETN091-18,BETN129-18)),((BETN146-18,(IUP220-14,(BETN090-18,(BETN128-18,(BETN126-18,(IUP149-14,(BETN023-18,(IUP161-14,(BETN037-18,(IUP249-14,(IUP244-14,(IUP247-14,IUP256-14)))))))))))),BETN131-18)),IUP239-14)),IUP191-14),((IUP248-14,(BETN147-18,(IUP272-14,((((IUP197-14,((NEONW043-1,(((((((IUP211-14,(((NEONW052-1,((((IUP273-14,(((IUP251-14,(IUP242-14,(IUP269-14,(IUP193-14,IUP187-14)))),NEONW093-1),BETN021-18)),(IUP208-14,IUP185-14)),((NEONW046-1,((IUP199-14,IUP221-14),(IUP279-14,(IUP235-14,(IUP175-14,(IUP209-14,(IUP254-14,(IUP202-14,(IUP217-14,(NEONW041-1,(IUP213-14,(IUP250-14,(IUP219-14,(IUP260-14,NEONW039-1)))))))))))))),(IUP259-14,IUP231-14))),IUP189-14)),(IUP222-14,(((IUP262-14,IUP236-14),IUP226-14),NEONW051-1))),NEONW037-1)),(((((NEONW048-1,(((IUP270-14,IUP277-14),((((NEONW054-1,BETN022-18),(((IUP267-14,IUP261-14),IUP233-14),IUP230-14)),IUP271-14),IUP243-14)),(IUP264-14,IUP268-14))),IUP241-14),IUP210-14),IUP252-14),IUP218-14)),(((IUP280-14,NEONW040-1),IUP245-14),NEONW044-1)),BETN020-18),IUP184-14),(NEONW049-1,(IUP195-14,NEONW038-1))),IUP176-14)),((((IUP275-14,IUP263-14),(IUP192-14,IUP200-14)),IUP194-14),BETN025-18))),(IUP204-14,((((IUP266-14,NEONW053-1),IUP169-14),IUP237-14),IUP257-14))),(NEONW045-1,NEONW042-1)),(IUP253-14,IUP228-14))))),(IUP225-14,(IUP265-14,(((IUP276-14,(IUP207-14,IUP168-14)),(IUP223-14,IUP206-14)),(((((IUP238-14,(IUP258-14,IUP234-14)),IUP232-14),IUP224-14),(IUP278-14,(IUP255-14,IUP240-14))),NEONW047-1))))))))))))),((((((BETN145-18,BETN096-18),(IUP285-14,(BETN041-18,(((IUP181-14,IUP205-14),(((BETN043-18,NEONT395-1),((IUP186-14,((NEONU2076-,((IUP171-14,(IUP178-14,IUP182-14)),IUP172-14)),(((((((((IUP246-14,IUP274-14),IUP203-14),NEONT387-1),IUP284-14),NEONW078-1),IUP214-14),((((IUP177-14,IUP215-14),IUP212-14),IUP227-14),NEONU2078-)),(IUP170-14,IUP198-14)),(IUP173-14,IUP196-14)))),(IUP113-14,IUP167-14))),(IUP174-14,(NEONU2080-,NEONU1974-)))),IUP229-14)))),(BETN133-18,BETN132-18)),(((ISUP029-14,ISUP034-14),ISUP031-14),((((NEONU270-1,ISUP207-14),BETN187-18),BETN144-18),BETN186-18))),((NEONU271-1,BETN644-18),ISUP032-14)),((BETN093-18,(BETN027-18,(((BETN095-18,(BETN040-18,(IUP188-14,IUP216-14))),BETN026-18),BETN039-18))),BETN029-18)))),(((BETN893-18,NEONU2104-),((BETN897-18,BETN896-18),(BETN904-18,(BETN894-18,BETN884-18)))),(((BETN1088-1,NEONT313-1),IUP581-14),NEONU2103-))),((NEONU1992-,NEONU1993-),((NEONU1994-,(IUP580-14,IUP583-14)),(((NEONT390-1,NEONT382-1),NEONT361-1),(NEONT398-1,NEONT368-1))))),(((IUP584-14,NEONU200-1),NEONT155-1),(((NEONU457-1,NEONT152-1),BETN1076-1),(NEONT134-1,((NEONU439-1,NEONT078-1),((IUP587-14,(IUP590-14,(NEONU440-1,((NEONU198-1,(NEONT104-1,(NEONT122-1,(NEONT099-1,(NEONT076-1,(NEONU441-1,NEONT100-1)))))),NEONT070-1)))),(IUP602-14,(NEONU437-1,NEONU438-1)))))))),((NEONU409-1,(NEONU448-1,NEONT080-1)),NEONU408-1)))),ISUP252-14),BETN1097-1),(BETN1091-1,(BETN1044-1,BETN1062-1))),(((((BETN1132-1,BETN1043-1),BETN1102-1),(BETN1064-1,(BETN1095-1,(BETN1096-1,(BETN1053-1,(BETN1133-1,(BETN1093-1,((BETN1045-1,(BETN1128-1,BETN1092-1)),(BETN1105-1,BETN1100-1))))))))),(BETN1131-1,(BETN1094-1,BETN1090-1))),BETN1098-1),BETN1042-1);
((((BETN1091-1,BETN1044-1),((BETN1078-1,((BETN1067-1,((ISUP256-14,((ISUP246-14,((((((((ISUP232-14,IUP512-14),ISUP245-14),ISUP228-14),ISUP237-14),NEONU201-1),((((((ISUP235-14,ISUP227-14),((((ISUP231-14,(((ISUP254-14,ISUP241-14),((((((((((((NEONU197-1,ISUP220-14),ISUP229-14),ISUP240-14),ISUP248-14),ISUP230-14),ISUP236-14),ISUP255-14),ISUP224-14),ISUP226-14),ISUP222-14),ISUP253-14),ISUP234-14)),ISUP238-14)),((((ISUP242-14,((ISUP257-14,ISUP219-14),IUP556-14)),ISUP233-14),ISUP244-14),NEONT151-1)),ISUP216-14),ISUP247-14)),ISUP249-14),ISUP250-14),ISUP239-14),ISUP251-14)),ISUP215-14),((ISUP218-14,ISUP243-14),ISUP221-14))),(NEONU199-1,NEONT074-1))),IUP560-14)),(((((((ISUP284-14,(((ISUP105-14,(BETN695-18,NEONU2099-)),(BETN712-18,BETN693-18)),(((ISUP193-14,(((BETN678-18,ISUP155-14),(((ISUP194-14,BETN900-18),(ISUP189-14,(ISUP192-14,ISUP191-14))),ISUP147-14)),((BETN938-18,BETN722-18),ISUP152-14))),ISUP148-14),ISUP178-14))),((((((((NEONT111-1,(NEONT195-1,NEONT193-1)),NEONT194-1),((((NEONT417-1,(NEONT412-1,NEONT352-1)),(NEONT419-1,NEONT345-1)),NEONT337-1),((((BETN109-18,(((IUP298-14,NEONT346-1),IUP289-14),BETN064-18)),BETN065-18),(((BETN061-18,((IUP287-14,NEONT353-1),((BETN110-18,IUP824-14),(NEONT373-1,NEONT388-1)))),(BETN057-18,(NEONT360-1,NEONT380-1))),NEONT338-1)),BETN111-18))),BETN634-18),(((ISUP142-14,(((((((ISUP474-14,(ISUP469-14,((BETN641-18,ISUP470-14),ISUP468-14))),ISUP471-14),BETN571-18),(ISUP472-14,ISUP473-14)),ISUP452-14),(ISUP030-14,((((BETN569-18,BETN574-18),BETN632-18),BETN640-18),(((BETN639-18,BETN635-18),BETN577-18),(BETN580-18,BETN631-18))))),(((NEONU206-1,NEONU205-1),((NEONU1997-,((NEONU1999-,NEONU2000-),(NEONU211-1,(NEONU1998-,NEONU2002-)))),((NEONU210-1,NEONU208-1),(NEONU207-1,NEONU209-1)))),NEONU212-1))),(((NEONW021-1,NEONW024-1),((((NEONW023-1,((NEONW026-1,NEONW028-1),NEONT409-1)),(((NEONT425-1,NEONT343-1),NEONW027-1),((NEONW106-1,NEONW022-1),(NEONW033-1,NEONT401-1)))),(NEONW031-1,NEONW029-1)),NEONW032-1)),(BETN913-18,(BETN903-18,BETN942-18)))),NEONW034-1)),((((((NEONU1398-,IUP550-14),IUP549-14),((ISUP004-14,IUP547-14),IUP548-14)),(((((((NEONT154-1,((ISUP273-14,(NEONU418-1,((ISUP276-14,(((((NEONT144-1,ISUP264-14),(NEONT142-1,ISUP279-14)),((ISUP272-14,(ISUP271-14,(ISUP275-14,ISUP266-14))),(ISUP265-14,ISUP223-14))),ISUP278-14),ISUP260-14)),NEONT143-1))),(ISUP280-14,ISUP259-14))),(ISUP261-14,(NEONT148-1,((ISUP282-14,ISUP269-14),ISUP270-14)))),((NEONT149-1,(ISUP268-14,NEONT123-1)),ISUP277-14)),(ISUP263-14,ISUP258-14)),(NEONU417-1,ISUP281-14)),(ISUP017-14,(((BETN1108-1,((BETN1071-1,((BETN1118-1,((BETN1066-1,((BETN1117-1,BETN1072-1),BETN1050-1)),(BETN1129-1,(((((BETN1127-1,(BETN1070-1,BETN1057-1)),(BETN1059-1,BETN1109-1)),BETN1079-1),BETN1120-1),BETN1075-1)))),BETN1041-1)),(BETN1130-1,BETN1125-1))),BETN1134-1),BETN1074-1))),(((((ISUP283-14,(NEONT384-1,BETN076-18)),((((NEONT377-1,IUP288-14),IUP286-14),(BETN122-18,BETN052-18)),NEONT392-1)),((((((((BETN653-18,ISUP044-14),(BETN619-18,BETN572-18)),NEONU193-1),(NEONT196-1,NEONT127-1)),NEONT059-1),(NEONT124-1,(NEONT041-1,NEONT058-1))),NEONT082-1),(BETN626-18,(BETN587-18,BETN596-18)))),(NEONU415-1,((NEONT090-1,NEONT145-1),((NEONT131-1,(NEONU416-1,NEONT200-1)),(NEONT147-1,NEONT146-1))))),(IUP295-14,((((NEONT038-1,((NEONT198-1,NEONT197-1),NEONT043-1)),NEONT042-1),(NEONU192-1,NEONT044-1)),(((NEONT363-1,IUP293-14),IUP142-14),((IUP294-14,(((BETN118-18,(IUP325-14,NEONT370-1)),BETN051-18),(BETN113-18,NEONU2074-))),NEONT199-1))))))),((ISUP013-14,(((((NEONU196-1,NEONT381-1),NEONT367-1),((NEONT374-1,(NEONT389-1,NEONU194-1)),(NEONT397-1,NEONU195-1))),(ISUP001-14,(((((ISUP019-14,ISUP007-14),((ISUP005-14,((ISUP011-14,ISUP023-14),ISUP015-14)),(ISUP018-14,(ISUP020-14,((ISUP014-14,ISUP008-14),(((ISUP021-14,ISUP010-14),ISUP006-14),ISUP009-14)))))),ISUP003-14),ISUP016-14),ISUP002-14))),(((ISUP012-14,ISUP022-14),ISUP024-14),BETN169-18))),(((((((NEONU1377-,(NEONU1381-,NEONU1380-)),NEONU1378-),(NEONU1379-,NEONU1420-)),((BETN168-18,BETN167-18),((BETN164-18,(BETN166-18,BETN165-18)),(BETN094-18,NEONU2077-)))),((ISUP095-14,(ISUP094-14,ISUP096-14)),(NEONU1372-,(((NEONU1375-,((((((NEONU1418-,NEONU1370-),NEONU1368-),((NEONU1371-,NEONU1376-),NEONU1476-)),NEONU1373-),BETN882-18),BETN785-18)),(NEONU1366-,NEONU1374-)),(NEONU1369-,NEONU1419-))))),((BETN181-18,(IUP296-14,IUP291-14)),(BETN158-18,BETN157-18))),(((((((((IUP010-14,(BETN101-18,NEONT407-1)),(BETN009-18,(((BETN007-18,IUP011-14),IUP006-14),(((((((BETN008-18,(BETN100-18,IUP012-14)),NEONT399-1),BETN006-18),IUP020-14),(((((NEONT383-1,IUP007-14),IUP025-14),IUP016-14),BETN099-18),NEONT391-1)),BETN149-18),BETN049-18)))),((IUP008-14,IUP018-14),(IUP017-14,IUP013-14))),(IUP009-14,((IUP022-14,IUP019-14),BETN005-18))),(IUP015-14,IUP021-14)),(BETN098-18,IUP024-14)),((BETN013-18,(IUP060-14,(((IUP040-14,IUP058-14),(IUP039-14,IUP051-14)),(((((IUP061-14,(IUP031-14,(((IUP023-14,BETN102-18),IUP054-14),((IUP038-14,(((((NEONU2082-,IUP028-14),(((IUP052-14,NEONT369-1),BETN015-18),(BETN103-18,(IUP046-14,IUP049-14)))),IUP057-14),BETN150-18),IUP063-14)),((IUP067-14,IUP064-14),IUP055-14))))),(((IUP056-14,IUP030-14),(IUP032-14,(((((IUP065-14,(IUP068-14,IUP047-14)),IUP036-14),IUP066-14),IUP043-14),IUP005-14))),(IUP037-14,(IUP026-14,((IUP029-14,IUP034-14),(NEONT376-1,(IUP050-14,IUP062-14))))))),((BETN017-18,(IUP014-14,IUP035-14)),((IUP042-14,(IUP059-14,IUP027-14)),IUP044-14))),(IUP053-14,(IUP033-14,IUP041-14))),IUP045-14)))),IUP048-14)),((((NEONU1387-,NEONU1396-),(NEONT174-1,IUP799-14)),((((IUP783-14,((IUP1100-14,(((NEONU1389-,((IUP1080-14,IUP1102-14),((IUP1071-14,(IUP1066-14,((NEONU1390-,NEONU1426-),IUP1101-14))),(IUP1098-14,IUP1077-14)))),IUP786-14),IUP784-14)),IUP785-14)),(NEONU1395-,NEONU1388-)),(ISUP038-14,(NEONT172-1,NEONT003-1))),(((NEONU2130-,BETN936-18),BETN890-18),(IUP662-14,(IUP663-14,(IUP661-14,(NEONT079-1,IUP664-14))))))),(((ISUP455-14,(NEONT095-1,NEONU419-1)),((((BETN663-18,BETN190-18),((((((((((BETN870-18,BETN944-18),BETN703-18),BETN875-18),(BETN851-18,BETN857-18)),(BETN874-18,BETN860-18)),(BETN718-18,BETN869-18)),((((((IUP1029-14,IUP1037-14),IUP1035-14),((((((((NEONU1463-,NEONU1456-),NEONU1457-),(IUP1038-14,(IUP788-14,NEONU1460-))),IUP1039-14),IUP790-14),(NEONU1462-,IUP789-14)),(IUP1036-14,IUP1026-14)),IUP787-14)),((NEONU1464-,NEONU1461-),IUP1030-14)),NEONU1458-),(IUP1027-14,(IUP1028-14,(NEONU1465-,NEONU1459-))))),(((BETN908-18,BETN825-18),((BETN737-18,BETN832-18),(((((BETN898-18,BETN934-18),BETN708-18),BETN871-18),BETN829-18),BETN826-18))),BETN831-18)),(NEONU204-1,NEONT173-1)),(BETN654-18,(NEONU202-1,NEONU203-1)))),(((((BETN087-18,(BETN089-18,IUP830-14)),NEONU2075-),BETN086-18),(BETN163-18,((IUP829-14,BETN161-18),ISUP104-14))),NEONT408-1)),((IUP465-14,(BETN1086-1,ISUP101-14)),((((((ISUP408-14,((ISUP411-14,((((((((((ISUP378-14,(ISUP407-14,((ISUP401-14,(((ISUP386-14,((ISUP413-14,(ISUP409-14,ISUP397-14)),ISUP404-14)),ISUP396-14),ISUP412-14)),ISUP394-14))),(ISUP385-14,ISUP377-14)),ISUP392-14),ISUP372-14),ISUP381-14),((ISUP390-14,ISUP376-14),(ISUP398-14,ISUP369-14))),((((ISUP368-14,ISUP391-14),ISUP370-14),(ISUP389-14,((ISUP399-14,ISUP393-14),((((ISUP384-14,ISUP380-14),(ISUP387-14,(ISUP414-14,ISUP379-14))),((ISUP371-14,ISUP388-14),((((((ISUP416-14,ISUP417-14),ISUP403-14),ISUP383-14),ISUP406-14),ISUP382-14),ISUP375-14))),ISUP395-14)))),BETN567-18)),(ISUP400-14,ISUP374-14)),ISUP415-14),ISUP410-14)),(ISUP405-14,ISUP373-14))),(BETN605-18,BETN582-18)),(NEONT087-1,((NEONT329-1,(((NEONT040-1,NEONU232-1),(NEONT039-1,(((NEONU228-1,((NEONU225-1,NEONU234-1),((((BETN1054-1,(BETN1048-1,BETN1055-1)),(((BETN1047-1,BETN1060-1),BETN1056-1),BETN1061-1)),BETN1073-1),NEONU226-1))),(NEONU229-1,((NEONU231-1,NEONU230-1),NEONU227-1))),NEONU233-1))),(NEONT332-1,((NEONT084-1,NEONT331-1),NEONT330-1)))),NEONT037-1))),(((ISUP422-14,((ISUP421-14,ISUP419-14),((ISUP423-14,ISUP418-14),ISUP420-14))),(BETN595-18,BETN581-18)),((BETN665-18,BETN769-18),BETN770-18))),((((((IUP001-14,((BETN072-18,BETN156-18),IUP004-14)),BETN155-18),BETN070-18),(IUP002-14,BETN074-18)),BETN071-18),IUP003-14)),((((NEONT394-1,NEONW001-1),NEONT386-1),((((NEONW006-1,NEONW010-1),((NEONW005-1,(NEONW004-1,(NEONW007-1,(NEONW083-1,(NEONW002-1,(NEONW080-1,NEONW003-1)))))),NEONT402-1)),(NEONW008-1,NEONW079-1)),NEONW009-1)),(ISUP103-14,((ISUP074-14,((IUP164-14,(IUP165-14,(IUP163-14,((BETN154-18,((IUP162-14,BETN068-18),BETN069-18)),IUP166-14)))),(BETN153-18,BETN067-18))),(BETN583-18,BETN594-18)))))))),(((NEONU1415-,NEONU1414-),BETN672-18),(((((ISUP027-14,ISUP026-14),(((((((NEONU2126-,(BETN844-18,(ISUP135-14,(ISUP140-14,NEONU2125-)))),((BETN696-18,ISUP136-14),(NEONU2128-,(NEONU2131-,NEONU2127-)))),ISUP141-14),BETN935-18),BETN830-18),BETN845-18),(NEONU2129-,(ISUP139-14,ISUP137-14)))),(NEONU1393-,NEONU1394-)),BETN886-18),BETN885-18))))),(((NEONU450-1,((BETN763-18,(NEONU1412-,NEONU2096-)),((((((((BETN160-18,IUP283-14),BETN081-18),(BETN082-18,IUP282-14)),BETN083-18),((BETN159-18,IUP190-14),IUP281-14)),((((BETN767-18,BETN804-18),BETN803-18),BETN766-18),BETN751-18)),((((ISUP130-14,(ISUP131-14,(ISUP125-14,ISUP128-14))),((ISUP133-14,(((ISUP126-14,ISUP122-14),ISUP123-14),(((ISUP127-14,ISUP134-14),ISUP124-14),ISUP129-14))),((BETN848-18,(BETN855-18,BETN842-18)),(BETN841-18,BETN849-18)))),((((NEONU1339-,NEONU1340-),BETN743-18),(BETN757-18,(BETN745-18,(BETN746-18,BETN758-18)))),ISUP121-14)),(BETN747-18,((BETN787-18,(BETN764-18,BETN765-18)),BETN739-18)))),((((BETN677-18,BETN815-18),((((((((BETN710-18,BETN720-18),(BETN940-18,BETN933-18)),BETN941-18),((BETN872-18,(((BETN717-18,BETN709-18),BETN862-18),BETN945-18)),BETN943-18)),(BETN704-18,(ISUP188-14,BETN716-18))),(BETN682-18,(BETN680-18,BETN681-18))),ISUP028-14),BETN810-18)),(BETN676-18,BETN683-18)),BETN839-18)))),((((((BETN661-18,(BETN685-18,(((((((IUP1082-14,NEONT350-1),NEONT416-1),NEONT385-1),BETN926-18),BETN706-18),(((BETN744-18,NEONT378-1),NEONT371-1),(NEONT393-1,NEONT364-1))),BETN179-18))),NEONT357-1),NEONT342-1),(BETN075-18,NEONT424-1)),((((((BETN891-18,BETN911-18),BETN892-18),((BETN876-18,BETN700-18),BETN877-18)),BETN688-18),BETN721-18),BETN902-18)),(NEONU269-1,((BETN925-18,BETN899-18),(BETN916-18,((BETN878-18,(BETN912-18,BETN687-18)),BETN905-18)))))),((((NEONU1995-,NEONU1996-),NEONT400-1),(((((((ISUP168-14,ISUP159-14),((ISUP185-14,BETN719-18),BETN725-18)),BETN714-18),((ISUP186-14,(ISUP180-14,ISUP184-14)),((ISUP179-14,ISUP177-14),((ISUP183-14,ISUP181-14),ISUP176-14)))),BETN726-18),ISUP182-14),(((ISUP160-14,(((((ISUP170-14,(((ISUP158-14,ISUP157-14),ISUP166-14),ISUP156-14)),ISUP162-14),ISUP150-14),(ISUP154-14,ISUP164-14)),ISUP145-14)),(ISUP149-14,((((ISUP165-14,(ISUP173-14,ISUP167-14)),ISUP172-14),ISUP175-14),ISUP153-14))),ISUP161-14))),((NEONT348-1,BETN053-18),(((NEONU426-1,(((IUP424-14,NEONU424-1),NEONU427-1),NEONU425-1)),(NEONT001-1,NEONU428-1)),NEONT355-1)))))))),((((((BETN629-18,((((BETN918-18,BETN920-18),(BETN921-18,BETN922-18)),((((BETN773-18,NEONU393-1),((NEONT112-1,NEONT097-1),(IUP606-14,(((NEONT115-1,NEONU1413-),((IUP607-14,(NEONU395-1,(NEONT103-1,IUP613-14))),((BETN779-18,NEONU394-1),IUP611-14))),(NEONT098-1,((NEONU396-1,(IUP605-14,NEONT105-1)),ISUP363-14)))))),(NEONU445-1,((((NEONU215-1,(((NEONU217-1,NEONU220-1),(NEONU222-1,(NEONU219-1,NEONU223-1))),(NEONU221-1,NEONU224-1))),NEONU214-1),NEONU216-1),NEONU218-1))),(ISUP364-14,ISUP362-14))),(((((NEONU2120-,BETN781-18),(NEONU2124-,(NEONU2122-,NEONU2121-))),BETN742-18),NEONU2123-),BETN733-18))),((((BETN828-18,BETN836-18),(IUP1058-14,(IUP781-14,((IUP1061-14,IUP1060-14),IUP1057-14)))),(NEONU1362-,(NEONU1363-,((BETN793-18,BETN792-18),(BETN777-18,BETN789-18))))),(((IUP811-14,NEONU1410-),(NEONU1411-,(IUP816-14,IUP815-14))),(((NEONU1438-,NEONU1443-),(IUP778-14,((((IUP780-14,(IUP1136-14,(IUP1149-14,IUP1145-14))),(((IUP1135-14,IUP1081-14),IUP1138-14),NEONU1452-)),IUP779-14),((IUP1137-14,((IUP1133-14,(IUP777-14,IUP1146-14)),IUP1140-14)),(NEONU1450-,(((IUP1141-14,NEONU1455-),(IUP1132-14,((NEONU1451-,IUP1144-14),IUP1147-14))),(NEONU1448-,((((((IUP1142-14,((IUP1134-14,IUP1143-14),(IUP1130-14,IUP1148-14))),NEONU1449-),NEONU1453-),IUP1131-14),IUP776-14),((NEONU1454-,NEONU1447-),NEONU1417-))))))))),(((((((((BETN759-18,(BETN775-18,BETN788-18)),(IUP480-14,(ISUP071-14,(((NEONU410-1,IUP476-14),(IUP754-14,(NEONU414-1,((((((((((NEONT323-1,NEONT176-1),(IUP479-14,NEONT114-1)),NEONT016-1),NEONT326-1),((((IUP759-14,NEONT066-1),(NEONT067-1,NEONU411-1)),NEONT178-1),(NEONT177-1,((NEONT068-1,(NEONU413-1,IUP753-14)),(NEONT324-1,IUP752-14))))),ISUP351-14),NEONU412-1),(NEONT327-1,IUP484-14)),(((NEONT069-1,NEONT015-1),(NEONT325-1,IUP758-14)),((NEONT071-1,IUP475-14),IUP751-14))),(NEONT175-1,(ISUP304-14,(ISUP349-14,ISUP350-14))))))),IUP478-14)))),((IUP1124-14,(IUP807-14,(IUP1118-14,IUP806-14))),IUP1122-14)),(((BETN807-18,(BETN808-18,BETN809-18)),BETN760-18),((BETN814-18,BETN761-18),BETN816-18))),((((((ISUP307-14,((ISUP300-14,(ISUP346-14,ISUP321-14)),ISUP315-14)),(ISUP336-14,ISUP310-14)),ISUP062-14),ISUP343-14),(((((ISUP057-14,ISUP064-14),((ISUP066-14,ISUP065-14),((ISUP063-14,(ISUP072-14,ISUP067-14)),(ISUP068-14,ISUP073-14)))),ISUP058-14),(ISUP060-14,ISUP313-14)),(ISUP059-14,(ISUP328-14,(ISUP061-14,((ISUP290-14,(((ISUP299-14,ISUP344-14),(ISUP294-14,(ISUP347-14,(ISUP334-14,ISUP323-14)))),ISUP292-14)),((((ISUP333-14,(((ISUP314-14,(((ISUP325-14,(ISUP332-14,ISUP308-14)),ISUP311-14),(ISUP303-14,ISUP296-14))),(ISUP317-14,ISUP319-14)),((((ISUP309-14,ISUP291-14),(ISUP288-14,((((((ISUP335-14,ISUP339-14),ISUP320-14),(ISUP337-14,ISUP324-14)),ISUP297-14),ISUP316-14),(ISUP293-14,ISUP327-14)))),ISUP301-14),(ISUP330-14,ISUP306-14)))),(ISUP331-14,ISUP305-14)),ISUP348-14),ISUP289-14))))))),((((ISUP322-14,ISUP295-14),(ISUP340-14,((((ISUP326-14,((ISUP341-14,ISUP345-14),ISUP338-14)),ISUP329-14),ISUP298-14),ISUP302-14))),ISUP318-14),ISUP312-14))),(ISUP100-14,ISUP102-14)),(((((((NEONU1338-,NEONU1337-),NEONU1335-),NEONU1331-),NEONU1336-),NEONU1333-),(NEONU1334-,NEONU1332-)),(NEONU1435-,(NEONU1434-,NEONU1436-)))),((IUP782-14,IUP805-14),(((((IUP810-14,IUP808-14),NEONU1430-),NEONU1429-),(IUP1083-14,NEONU1432-)),((IUP809-14,IUP1121-14),(NEONU1433-,NEONU1431-))))),(((IUP814-14,IUP1110-14),(NEONU1441-,((IUP822-14,IUP819-14),((IUP818-14,IUP820-14),((NEONU1446-,(NEONU1442-,IUP817-14)),IUP812-14))))),((NEONU1439-,((NEONU1440-,(IUP821-14,IUP1109-14)),IUP813-14)),(IUP823-14,(((NEONU1445-,IUP1106-14),(IUP1107-14,NEONU1444-)),NEONU1437-))))))))),(((KJ592531.1,(GU013631.1,KM533240.1)),KM531702.1),HQ582180.1)),ISUP025-14),(((BETN939-18,BETN937-18),NEONU1365-),(BETN004-18,((BETN001-18,BETN002-18),((IUP300-14,BETN066-18),BETN003-18))))),(((((((BETN735-18,(IUP1112-14,((NEONU1428-,NEONU1427-),IUP1111-14))),((BETN906-18,(((BETN924-18,(BETN909-18,(NEONU2092-,((NEONU2093-,(BETN907-18,NEONU2095-)),BETN822-18)))),NEONU2094-),(BETN852-18,BETN915-18))),NEONT322-1)),BETN762-18),IUP299-14),(((NEONT126-1,NEONU191-1),((((ISUP036-14,BETN172-18),((NEONU280-1,NEONU272-1),(((NEONU278-1,NEONU283-1),NEONT050-1),NEONT049-1))),((BETN173-18,(BETN176-18,BETN177-18)),BETN174-18)),((((((ISUP043-14,ISUP035-14),(ISUP039-14,ISUP045-14)),ISUP042-14),ISUP033-14),(((BETN652-18,BETN655-18),BETN642-18),BETN645-18)),ISUP040-14))),(IUP323-14,(((((NEONW101-1,NEONW087-1),((IUP328-14,(((NEONW091-1,((IUP074-14,IUP360-14),(IUP370-14,BETN059-18))),IUP124-14),((IUP376-14,IUP303-14),IUP180-14))),(IUP343-14,((IUP078-14,IUP111-14),((IUP076-14,((((IUP069-14,(IUP114-14,IUP095-14)),(IUP334-14,IUP088-14)),(IUP350-14,IUP363-14)),NEONW084-1)),(((IUP364-14,(IUP086-14,IUP305-14)),((((IUP332-14,IUP318-14),((((IUP073-14,IUP143-14),(IUP330-14,((IUP137-14,IUP371-14),((IUP104-14,IUP308-14),(IUP105-14,(IUP292-14,IUP121-14)))))),IUP335-14),IUP351-14)),IUP319-14),NEONW015-1)),((NEONW020-1,IUP372-14),(NEONW099-1,(IUP377-14,NEONW012-1))))))))),(((IUP070-14,(((((IUP092-14,((BETN063-18,(IUP103-14,NEONW013-1)),(((IUP120-14,IUP131-14),IUP084-14),IUP315-14))),((IUP344-14,((IUP316-14,(IUP326-14,(IUP127-14,IUP135-14))),IUP367-14)),(((((((((NEONW089-1,(IUP133-14,IUP102-14)),(((((((((((((IUP312-14,IUP356-14),IUP353-14),IUP352-14),IUP339-14),NEONW036-1),NEONT359-1),IUP301-14),IUP349-14),IUP375-14),IUP109-14),IUP123-14),IUP119-14),(IUP346-14,((IUP107-14,IUP320-14),(IUP342-14,IUP378-14))))),IUP365-14),((IUP099-14,(BETN046-18,IUP075-14)),BETN060-18)),(NEONW086-1,NEONW035-1)),IUP336-14),IUP310-14),IUP179-14),IUP321-14))),(IUP136-14,((((IUP139-14,IUP333-14),((IUP083-14,IUP091-14),((IUP096-14,(IUP132-14,IUP337-14)),((((IUP354-14,IUP373-14),IUP311-14),IUP128-14),(NEONW085-1,(NEONW011-1,NEONW095-1)))))),(IUP089-14,((((((((NEONW016-1,IUP348-14),IUP122-14),IUP307-14),IUP331-14),IUP358-14),(IUP090-14,(((IUP369-14,(IUP112-14,(((((((((((IUP302-14,IUP097-14),IUP338-14),NEONW019-1),IUP108-14),NEONW100-1),IUP125-14),NEONW105-1),NEONW098-1),IUP134-14),IUP094-14),IUP322-14))),(IUP362-14,IUP361-14)),((IUP327-14,IUP085-14),IUP082-14)))),(IUP309-14,IUP366-14)),IUP374-14))),(((((IUP341-14,IUP141-14),IUP100-14),NEONW090-1),(IUP304-14,(((((IUP380-14,IUP317-14),IUP314-14),IUP355-14),IUP379-14),IUP093-14))),(IUP359-14,(IUP126-14,(((IUP130-14,IUP106-14),IUP329-14),IUP313-14))))))),((IUP138-14,(NEONW096-1,(NEONW018-1,IUP324-14))),((IUP368-14,NEONW014-1),(((IUP357-14,IUP140-14),IUP098-14),((IUP347-14,NEONW097-1),IUP340-14))))),IUP079-14)),IUP087-14),IUP072-14)),((IUP115-14,((((IUP118-14,(((NEONW017-1,(IUP345-14,(IUP129-14,IUP117-14))),IUP116-14),IUP306-14)),IUP110-14),IUP071-14),IUP101-14)),IUP080-14)),(IUP081-14,IUP077-14))))),(BETN705-18,((BETN698-18,BETN692-18),(ISUP143-14,BETN702-18)))),(((BETN723-18,BETN847-18),(((((NEONU2105-,(BETN697-18,NEONU2106-)),((((BETN171-18,BETN170-18),(NEONU2091-,IUP290-14)),(BETN151-18,(BETN106-18,BETN062-18))),BETN107-18)),(((NEONU1341-,(BETN813-18,ISUP352-14)),(NEONT187-1,((((IUP499-14,IUP497-14),IUP498-14),(IUP502-14,((NEONT188-1,NEONT110-1),((IUP501-14,IUP503-14),(NEONU324-1,(IUP496-14,IUP500-14)))))),(NEONT083-1,NEONT130-1)))),(((((((((NEONU265-1,NEONU321-1),NEONU320-1),NEONU257-1),(NEONU282-1,NEONU319-1)),(BETN859-18,NEONT413-1)),(((NEONU1991-,NEONU1989-),(NEONT008-1,NEONU1990-)),NEONT321-1)),((((IUP791-14,(IUP524-14,(((NEONT010-1,NEONT190-1),ISUP204-14),((NEONT031-1,NEONT336-1),(NEONT029-1,NEONT191-1))))),(((IUP404-14,(IUP395-14,IUP403-14)),(BETN1111-1,(BETN1089-1,BETN1085-1))),((((((((BETN1051-1,(((((((NEONU436-1,IUP522-14),BETN1082-1),NEONU435-1),(((BETN1081-1,BETN1110-1),BETN1122-1),BETN1065-1)),(IUP417-14,(NEONT137-1,(NEONU432-1,IUP418-14)))),(NEONT091-1,NEONU434-1)),(IUP416-14,(IUP413-14,(IUP408-14,NEONU433-1))))),BETN1080-1),BETN1087-1),BETN1112-1),BETN1113-1),BETN1114-1),BETN1077-1),BETN1052-1))),(((((((((BETN1115-1,BETN1104-1),NEONT101-1),NEONT062-1),(NEONU429-1,(NEONU431-1,NEONU430-1))),NEONT077-1),((IUP485-14,IUP488-14),((((IUP490-14,NEONT072-1),IUP487-14),(NEONT065-1,(NEONU402-1,(NEONT120-1,(NEONU401-1,(NEONU403-1,(NEONU405-1,NEONU404-1))))))),IUP665-14))),(((NEONU248-1,NEONU247-1),IUP297-14),((NEONU267-1,(NEONU279-1,NEONU268-1)),((IUP510-14,((((NEONU453-1,IUP511-14),NEONU452-1),NEONU454-1),IUP434-14)),IUP513-14)))),ISUP093-14),((IUP427-14,(IUP432-14,(NEONT032-1,NEONT025-1))),((IUP426-14,(NEONT013-1,NEONT009-1)),((IUP433-14,IUP431-14),(IUP428-14,IUP546-14)))))),(((((NEONU261-1,ISUP209-14),((((NEONU284-1,NEONU264-1),NEONU263-1),NEONU285-1),NEONU259-1)),NEONU258-1),(NEONU318-1,(NEONU262-1,NEONU260-1))),(((IUP532-14,(((NEONU252-1,NEONT014-1),NEONU249-1),NEONT019-1)),((NEONT026-1,(NEONU246-1,NEONU251-1)),((IUP533-14,IUP531-14),(NEONU281-1,((IUP529-14,(ISUP205-14,NEONT192-1)),(IUP534-14,NEONU245-1)))))),((NEONU456-1,NEONT150-1),(NEONU250-1,NEONT017-1)))))),((BETN657-18,((BETN606-18,BETN608-18),BETN611-18)),(ISUP213-14,(ISUP210-14,ISUP214-14)))),((((BETN727-18,BETN729-18),(BETN724-18,BETN728-18)),((((NEONU400-1,NEONU399-1),NEONT189-1),((NEONU397-1,NEONU398-1),IUP525-14)),NEONT119-1)),(((BETN730-18,NEONT107-1),((NEONT186-1,(NEONT184-1,IUP625-14)),(((((IUP633-14,(IUP621-14,(IUP618-14,IUP617-14))),(IUP615-14,IUP635-14)),NEONT182-1),(((IUP634-14,NEONU420-1),IUP653-14),((NEONT185-1,(IUP632-14,((IUP629-14,(IUP644-14,NEONT108-1)),((IUP619-14,ISUP367-14),NEONT113-1)))),IUP630-14))),BETN880-18))),(IUP631-14,IUP645-14)))))),((((IUP1119-14,((((((NEONU1471-,(BETN811-18,(NEONU1342-,NEONU1472-))),(IUP1089-14,NEONU1469-)),IUP1043-14),(((BETN817-18,((BETN796-18,(IUP1085-14,(NEONU1467-,(IUP1086-14,NEONU1358-)))),IUP1087-14)),NEONU1474-),NEONU1475-)),(NEONU1473-,NEONU1470-)),(IUP544-14,((NEONT179-1,(NEONT180-1,(IUP543-14,(ISUP365-14,IUP542-14)))),((((NEONU1468-,NEONU1355-),((BETN800-18,BETN791-18),BETN799-18)),((BETN798-18,(((NEONU2112-,NEONU1354-),NEONU1343-),(NEONU1356-,NEONU1466-))),(((NEONU1353-,NEONU1360-),NEONU1359-),BETN797-18))),(BETN794-18,NEONU1357-)))))),(NEONT024-1,(NEONT181-1,NEONT006-1))),((IUP443-14,((((IUP455-14,NEONU422-1),IUP437-14),IUP523-14),NEONU421-1)),IUP451-14)),((ISUP097-14,((ISUP037-14,(((BETN755-18,((((NEONU1364-,BETN802-18),(IUP792-14,BETN784-18)),BETN774-18),BETN776-18)),(BETN749-18,IUP793-14)),IUP794-14)),((((NEONU1422-,NEONU1382-),NEONU1392-),(NEONU1424-,NEONU1399-)),(((NEONU1405-,(((NEONU1391-,(NEONU1406-,(NEONU1423-,NEONU1401-))),((NEONU1425-,NEONU1403-),NEONU1404-)),NEONU1402-)),NEONU1400-),((((((((NEONU1352-,NEONU1416-),NEONU1351-),(((IUP796-14,(IUP797-14,IUP1073-14)),(NEONU1384-,BETN771-18)),(((((IUP795-14,IUP1069-14),IUP1072-14),((IUP1090-14,(IUP1095-14,(((NEONU1385-,NEONU1421-),NEONU1367-),NEONU1383-))),IUP1096-14)),IUP1079-14),IUP1092-14))),(NEONU1350-,(NEONU1344-,NEONU1347-))),((NEONU1348-,NEONU1346-),IUP1078-14)),NEONU1386-),NEONU1349-),NEONU1345-))))),((((((((NEONU442-1,ISUP286-14),(IUP578-14,IUP574-14)),((NEONU2108-,NEONU443-1),NEONT140-1)),NEONU444-1),(NEONU2109-,IUP573-14)),NEONU2107-),(ISUP099-14,ISUP098-14)),((BETN750-18,NEONU1397-),((BETN812-18,BETN801-18),BETN756-18)))))),(BETN782-18,IUP1097-14))),(((IUP555-14,NEONU447-1),IUP541-14),IUP553-14)))))),((BETN819-18,(BETN833-18,BETN879-18)),((BETN1068-1,BETN1063-1),NEONU213-1))),(((((((NEONT027-1,NEONT092-1),(NEONT094-1,(NEONU255-1,NEONU254-1))),NEONT093-1),((NEONT312-1,NEONU1984-),NEONU253-1)),NEONU256-1),(((((IUP463-14,(IUP459-14,((IUP457-14,NEONT310-1),((IUP456-14,(NEONT138-1,(IUP464-14,(NEONU407-1,(NEONT005-1,(NEONT011-1,(IUP462-14,(NEONT018-1,NEONU406-1)))))))),(NEONT004-1,NEONT028-1))))),NEONT311-1),NEONT139-1),(((NEONT125-1,(NEONT048-1,NEONT046-1)),(NEONT085-1,NEONT055-1)),((ISUP430-14,ISUP439-14),(((ISUP442-14,(((ISUP436-14,ISUP437-14),ISUP432-14),ISUP438-14)),((ISUP440-14,ISUP441-14),(ISUP434-14,ISUP435-14))),ISUP431-14)))),((BETN648-18,BETN650-18),((BETN659-18,BETN651-18),(BETN656-18,BETN649-18))))),(((((NEONU388-1,((NEONU323-1,NEONU322-1),((NEONU392-1,ISUP354-14),NEONU386-1))),ISUP355-14),NEONU390-1),(ISUP353-14,NEONU391-1)),NEONU389-1)))),(((((ISUP475-14,ISUP443-14),((((BETN085-18,BETN084-18),(((NEONT347-1,NEONT354-1),NEONT421-1),NEONT339-1)),BETN010-18),BETN125-18)),((((IUP545-14,NEONT299-1),(((NEONT300-1,NEONT302-1),NEONT298-1),NEONT023-1)),((IUP468-14,(((IUP472-14,(NEONT030-1,NEONT035-1)),NEONT012-1),ISUP287-14)),(IUP467-14,NEONT033-1))),((NEONU2101-,(((((((NEONU1981-,NEONU1985-),(NEONU1987-,NEONU1983-)),NEONU1977-),((((((NEONT358-1,NEONT116-1),(NEONU1986-,(((NEONU1980-,NEONT117-1),(NEONU1988-,NEONU1979-)),((NEONU1976-,NEONT351-1),(NEONU1978-,NEONU1975-))))),NEONU1973-),(BETN092-18,(NEONT372-1,NEONT379-1))),NEONU2097-),NEONU2084-)),((NEONU2102-,NEONT365-1),NEONT344-1)),(NEONU2081-,NEONT297-1)),NEONU2098-)),(NEONU1982-,NEONU2100-)))),(((((ISUP456-14,(((((BETN602-18,BETN630-18),((((BETN585-18,BETN624-18),((((BETN592-18,(BETN660-18,(BETN638-18,BETN588-18))),BETN625-18),(BETN620-18,BETN617-18)),BETN600-18)),BETN584-18),BETN593-18)),((ISUP052-14,ISUP053-14),ISUP051-14)),BETN566-18),((NEONT045-1,(NEONT306-1,(NEONT128-1,(NEONT308-1,NEONT307-1)))),(((NEONT052-1,NEONT047-1),(NEONT309-1,NEONT036-1)),(NEONT129-1,NEONT086-1))))),((BETN591-18,BETN601-18),((ISUP458-14,(ISUP449-14,ISUP453-14)),(((((BETN618-18,ISUP425-14),ISUP448-14),BETN603-18),(BETN613-18,((ISUP433-14,(BETN599-18,ISUP462-14)),((BETN604-18,(BETN616-18,BETN615-18)),(BETN598-18,(BETN614-18,(ISUP461-14,ISUP459-14))))))),(((ISUP450-14,ISUP445-14),(ISUP460-14,((ISUP426-14,ISUP457-14),(ISUP424-14,(ISUP454-14,(((ISUP451-14,ISUP429-14),ISUP444-14),((ISUP427-14,ISUP428-14),ISUP447-14))))))),ISUP446-14))))),(((ISUP467-14,BETN621-18),((ISUP464-14,ISUP463-14),ISUP465-14)),((ISUP050-14,((((ISUP049-14,ISUP046-14),BETN609-18),((((BETN647-18,BETN646-18),BETN623-18),((BETN579-18,(BETN568-18,BETN636-18)),ISUP466-14)),BETN597-18)),BETN612-18)),(BETN607-18,((((ISUP047-14,ISUP048-14),ISUP055-14),((BETN570-18,((BETN578-18,BETN627-18),((BETN622-18,BETN576-18),(BETN575-18,ISUP056-14)))),BETN573-18)),((BETN589-18,BETN610-18),ISUP054-14)))))),((((((NEONU274-1,(NEONU276-1,NEONU277-1)),(NEONU275-1,NEONU273-1)),((((NEONT305-1,(NEONT303-1,NEONT304-1)),(NEONT054-1,NEONT051-1)),((((NEONT057-1,NEONT089-1),NEONT088-1),NEONT053-1),NEONT056-1)),NEONT061-1)),(((((BETN091-18,(BETN130-18,BETN127-18)),(IUP239-14,((BETN146-18,(IUP220-14,(BETN090-18,(BETN128-18,(BETN126-18,(IUP149-14,(BETN023-18,(IUP161-14,(BETN037-18,(IUP249-14,(IUP244-14,(IUP247-14,IUP256-14)))))))))))),BETN131-18))),IUP191-14),BETN129-18),((IUP207-14,IUP168-14),(((BETN147-18,(IUP248-14,((IUP272-14,((IUP253-14,IUP228-14),(((((((NEONW048-1,(((IUP270-14,IUP277-14),((((NEONW054-1,BETN022-18),(((IUP267-14,IUP261-14),IUP233-14),IUP230-14)),IUP271-14),IUP243-14)),(IUP264-14,IUP268-14))),IUP241-14),IUP210-14),IUP252-14),IUP218-14),((((NEONW045-1,NEONW042-1),NEONW043-1),((IUP237-14,(IUP257-14,IUP169-14)),((((IUP211-14,(((NEONW052-1,((((IUP273-14,(((IUP251-14,((IUP269-14,IUP193-14),(IUP187-14,IUP242-14))),NEONW093-1),BETN021-18)),(IUP208-14,IUP185-14)),((NEONW046-1,((IUP199-14,IUP221-14),(IUP279-14,(IUP235-14,(IUP175-14,(IUP209-14,(IUP254-14,(IUP202-14,(IUP217-14,(NEONW041-1,(IUP213-14,(IUP250-14,(IUP219-14,(IUP260-14,NEONW039-1)))))))))))))),(IUP259-14,IUP231-14))),IUP189-14)),(IUP222-14,(((IUP262-14,IUP236-14),IUP226-14),NEONW051-1))),NEONW037-1)),(((IUP280-14,NEONW040-1),IUP245-14),NEONW044-1)),(BETN020-18,(IUP195-14,NEONW038-1))),IUP197-14))),((((IUP275-14,IUP263-14),((IUP194-14,IUP192-14),IUP200-14)),BETN025-18),(IUP204-14,(IUP266-14,NEONW053-1))))),(IUP184-14,IUP176-14)))),NEONW049-1))),(((((((IUP238-14,(IUP258-14,IUP234-14)),IUP232-14),IUP224-14),(IUP278-14,(IUP255-14,IUP240-14))),NEONW047-1),(IUP206-14,IUP223-14)),(IUP265-14,IUP225-14))),IUP276-14)))),((NEONU243-1,NEONU238-1),((NEONU237-1,(((NEONU241-1,(NEONU242-1,(NEONU240-1,NEONU239-1))),NEONU244-1),NEONU236-1)),NEONU235-1))),((((BETN753-18,NEONU2113-),((BETN679-18,BETN731-18),(BETN741-18,BETN738-18))),NEONU2116-),BETN754-18))),(((BETN883-18,((((NEONU2114-,(NEONU2115-,NEONU2117-)),BETN664-18),((BETN818-18,BETN824-18),(BETN910-18,(((BETN823-18,(BETN901-18,(BETN889-18,BETN895-18))),BETN820-18),(BETN887-18,BETN888-18))))),ISUP106-14)),((((NEONU2087-,(NEONU2085-,NEONU2086-)),NEONU2089-),((((((IUP1056-14,IUP1048-14),(IUP1054-14,IUP801-14)),(NEONU1408-,NEONU1407-)),((IUP1051-14,IUP1052-14),((((IUP798-14,IUP804-14),NEONU1409-),IUP802-14),(IUP803-14,IUP800-14)))),(IUP1047-14,(IUP1053-14,((IUP1055-14,IUP1046-14),IUP1049-14)))),(((((ISUP366-14,((NEONU384-1,NEONU385-1),NEONT118-1)),(NEONT133-1,(((NEONT121-1,NEONU455-1),(NEONU383-1,(NEONT295-1,(NEONU382-1,NEONU381-1)))),(NEONT296-1,NEONT141-1)))),NEONU449-1),((NEONU2090-,NEONU2088-),(((((ISUP113-14,((ISUP116-14,ISUP117-14),BETN748-18)),ISUP110-14),(ISUP114-14,ISUP115-14)),((((BETN686-18,(NEONU2110-,((BETN732-18,NEONU2118-),NEONU2119-))),BETN690-18),(BETN740-18,(BETN701-18,BETN711-18))),((BETN669-18,NEONU2111-),(BETN734-18,BETN671-18)))),(BETN850-18,((IUP656-14,((NEONT021-1,(NEONT007-1,((NEONT034-1,NEONT020-1),(NEONT022-1,IUP657-14)))),IUP655-14)),IUP659-14))))),(((BETN864-18,((BETN838-18,BETN853-18),BETN867-18)),BETN863-18),BETN856-18)))),(((BETN185-18,BETN123-18),BETN124-18),(((((BETN140-18,((ISUP086-14,(ISUP087-14,(ISUP088-14,(ISUP089-14,(BETN142-18,(ISUP079-14,BETN143-18)))))),ISUP083-14)),BETN137-18),(BETN139-18,BETN141-18)),((((((ISUP197-14,ISUP200-14),ISUP196-14),(ISUP202-14,ISUP198-14)),(ISUP201-14,(ISUP199-14,ISUP195-14))),ISUP203-14),(ISUP108-14,((BETN031-18,((((IUP158-14,NEONW076-1),(NEONW072-1,NEONU2083-)),((NEONU2071-,((((((ISUP092-14,ISUP090-14),ISUP077-14),ISUP081-14),ISUP078-14),ISUP080-14),(BETN136-18,ISUP075-14))),NEONU2067-)),((((NEONU2068-,(NEONU2070-,((NEONU2073-,(NEONW094-1,((NEONU2079-,(NEONW092-1,(NEONW074-1,(NEONW071-1,(NEONU2072-,NEONW075-1))))),NEONW088-1))),((NEONW073-1,NEONW103-1),NEONW077-1)))),(((ISUP091-14,ISUP085-14),NEONW068-1),ISUP082-14)),BETN134-18),(BETN045-18,BETN135-18)))),ISUP076-14)))),(BETN699-18,BETN707-18))))),((NEONW055-1,((BETN034-18,IUP160-14),((((((IUP152-14,BETN036-18),BETN028-18),(BETN032-18,(((NEONW065-1,NEONW082-1),IUP146-14),(((((IUP147-14,(NEONW050-1,((NEONW069-1,((NEONU2069-,IUP144-14),NEONW066-1)),(((IUP145-14,(NEONW063-1,(NEONW057-1,(IUP156-14,NEONW067-1)))),((((((((((BETN030-18,BETN035-18),NEONT418-1),NEONW060-1),IUP148-14),IUP150-14),IUP159-14),BETN033-18),NEONW102-1),IUP151-14),IUP155-14)),IUP154-14)))),((NEONW061-1,NEONW059-1),NEONW070-1)),BETN188-18),((NEONW056-1,((NEONW062-1,IUP157-14),NEONT410-1)),NEONW058-1)),IUP153-14)))),(NEONW064-1,NEONW104-1)),BETN097-18),BETN189-18))),(NEONU451-1,(NEONU446-1,NEONW030-1)))))),((((BETN644-18,NEONU271-1),ISUP032-14),(((((NEONU270-1,ISUP207-14),BETN186-18),((((IUP229-14,(((IUP181-14,(((IUP174-14,((((IUP167-14,IUP205-14),((NEONU2076-,((IUP178-14,IUP182-14),IUP172-14)),(((((((((IUP246-14,IUP274-14),IUP203-14),NEONT387-1),IUP284-14),NEONW078-1),IUP214-14),((((IUP177-14,IUP215-14),IUP212-14),IUP227-14),NEONU2078-)),(IUP170-14,IUP198-14)),(IUP173-14,IUP196-14)))),IUP171-14),(IUP113-14,BETN043-18))),(NEONU2080-,NEONU1974-)),(IUP186-14,NEONT395-1))),IUP285-14),BETN096-18)),BETN041-18),BETN145-18),BETN132-18)),BETN187-18),(BETN144-18,((BETN133-18,(ISUP034-14,ISUP031-14)),ISUP029-14)))),((BETN029-18,((((BETN095-18,(BETN040-18,(IUP188-14,IUP216-14))),BETN026-18),BETN039-18),BETN093-18)),BETN027-18)))),((NEONU2103-,((BETN893-18,NEONU2104-),((BETN896-18,(BETN904-18,(BETN894-18,BETN884-18))),BETN897-18))),BETN658-18)),NEONU2001-),((((IUP584-14,NEONU200-1),NEONT155-1),((NEONU1992-,NEONU1993-),(((((((NEONU457-1,NEONT152-1),BETN1076-1),((((NEONU439-1,NEONT078-1),((IUP602-14,IUP587-14),(NEONT134-1,(IUP590-14,(NEONU440-1,((NEONU198-1,(NEONT104-1,(NEONT122-1,(NEONT099-1,(NEONT076-1,(NEONU441-1,NEONT100-1)))))),NEONT070-1)))))),NEONU438-1),NEONU437-1)),(BETN1088-1,NEONT313-1)),IUP581-14),(IUP580-14,IUP583-14)),(((NEONT361-1,NEONT398-1),NEONT390-1),(NEONT368-1,NEONT382-1))))),NEONU1994-)),((NEONU409-1,NEONU448-1),(NEONT080-1,NEONU408-1))))),(ISUP252-14,BETN1097-1))),BETN1062-1),(((BETN1098-1,(BETN1094-1,BETN1090-1)),BETN1131-1),(((BETN1132-1,BETN1043-1),BETN1102-1),(BETN1064-1,(BETN1095-1,(BETN1096-1,(BETN1053-1,((BETN1133-1,(BETN1093-1,(BETN1045-1,(BETN1128-1,BETN1092-1)))),(BETN1105-1,BETN1100-1)))))))),BETN1042-1);
((BETN1098-1,BETN1131-1),(((BETN1094-1,BETN1090-1),(BETN1091-1,((BETN1062-1,BETN1044-1),((ISUP252-14,(BETN1078-1,(BETN1067-1,((((ISUP246-14,(((((((((ISUP232-14,IUP512-14),ISUP245-14),ISUP228-14),ISUP237-14),NEONU201-1),((((((ISUP235-14,ISUP227-14),((((ISUP231-14,(((ISUP254-14,ISUP241-14),((((((((((((NEONU197-1,ISUP220-14),ISUP229-14),ISUP240-14),ISUP248-14),ISUP230-14),ISUP236-14),ISUP255-14),ISUP224-14),ISUP226-14),ISUP222-14),ISUP253-14),ISUP234-14)),ISUP238-14)),((((ISUP242-14,((ISUP257-14,ISUP219-14),IUP556-14)),ISUP233-14),ISUP244-14),NEONT151-1)),ISUP216-14),ISUP247-14)),ISUP249-14),ISUP250-14),ISUP239-14),ISUP251-14)),ISUP215-14),((ISUP218-14,ISUP243-14),ISUP221-14)),ISUP256-14)),(NEONU199-1,NEONT074-1)),IUP560-14),(((((NEONU2001-,(ISUP475-14,ISUP443-14)),((((NEONT033-1,(IUP467-14,((((NEONT035-1,IUP468-14),((NEONT030-1,NEONT012-1),IUP472-14)),(IUP545-14,NEONT299-1)),ISUP287-14))),((NEONT302-1,NEONT298-1),(NEONT300-1,NEONT023-1))),((((((BETN679-18,BETN731-18),((BETN741-18,BETN738-18),(BETN754-18,((NEONU2116-,NEONU2113-),BETN753-18)))),(((ISUP050-14,(((((((BETN612-18,(BETN568-18,BETN636-18)),BETN609-18),BETN597-18),BETN623-18),(BETN647-18,BETN646-18)),BETN579-18),(ISUP049-14,ISUP046-14))),ISUP466-14),((((ISUP456-14,((((((ISUP053-14,BETN593-18),(((((BETN592-18,(BETN660-18,(BETN638-18,BETN588-18))),BETN625-18),BETN620-18),BETN600-18),(BETN602-18,BETN630-18))),BETN617-18),((ISUP052-14,ISUP051-14),((BETN584-18,BETN585-18),BETN624-18))),BETN566-18),((((NEONT129-1,(NEONT308-1,NEONT307-1)),NEONT045-1),((NEONT306-1,NEONT086-1),NEONT128-1)),((NEONT036-1,(NEONT052-1,NEONT047-1)),NEONT309-1)))),((BETN591-18,BETN601-18),((ISUP449-14,((((BETN615-18,ISUP453-14),ISUP446-14),((((((ISUP425-14,(ISUP448-14,(BETN603-18,(BETN614-18,((ISUP433-14,ISUP462-14),ISUP461-14))))),BETN604-18),BETN616-18),BETN599-18),BETN598-18),ISUP459-14)),((BETN613-18,BETN618-18),ISUP458-14))),((ISUP450-14,ISUP445-14),(ISUP460-14,((ISUP454-14,((((ISUP451-14,ISUP429-14),ISUP444-14),((ISUP427-14,ISUP428-14),ISUP447-14)),ISUP424-14)),(ISUP426-14,ISUP457-14))))))),(BETN607-18,(((ISUP048-14,ISUP055-14),ISUP047-14),((BETN589-18,ISUP054-14),(BETN610-18,((BETN570-18,((BETN578-18,BETN627-18),((BETN622-18,BETN576-18),(BETN575-18,ISUP056-14)))),BETN573-18)))))),((((ISUP464-14,ISUP465-14),ISUP467-14),ISUP463-14),BETN621-18)))),((NEONW055-1,((IUP146-14,NEONW082-1),(IUP160-14,(((((((((IUP147-14,(NEONW050-1,(((IUP145-14,(NEONW063-1,(NEONW057-1,(((NEONW069-1,((NEONU2069-,IUP144-14),NEONW066-1)),IUP156-14),NEONW067-1)))),((((((((((BETN030-18,BETN035-18),NEONT418-1),NEONW060-1),IUP148-14),IUP150-14),IUP159-14),BETN033-18),NEONW102-1),IUP151-14),IUP155-14)),IUP154-14))),((NEONW061-1,NEONW059-1),NEONW070-1)),BETN188-18),((NEONW056-1,((NEONW062-1,IUP157-14),NEONT410-1)),NEONW058-1)),IUP153-14),((BETN034-18,IUP152-14),(NEONW064-1,NEONW104-1))),(BETN036-18,BETN032-18)),BETN028-18),(BETN189-18,(BETN097-18,NEONW065-1)))))),(BETN883-18,(((((NEONU446-1,NEONW030-1),(((BETN185-18,BETN123-18),BETN124-18),(((((((BETN137-18,(BETN139-18,BETN141-18)),BETN140-18),ISUP086-14),ISUP083-14),(ISUP087-14,(ISUP088-14,(ISUP089-14,(BETN142-18,(ISUP079-14,BETN143-18)))))),((((ISUP201-14,ISUP203-14),(ISUP199-14,ISUP195-14)),(((ISUP200-14,ISUP196-14),(ISUP202-14,ISUP198-14)),ISUP197-14)),(ISUP108-14,(((((((NEONU2068-,BETN135-18),((NEONU2073-,(NEONW094-1,((NEONU2079-,(NEONW092-1,(NEONW074-1,(NEONW071-1,(NEONU2072-,NEONW075-1))))),NEONW088-1))),((NEONW073-1,NEONW103-1),NEONW077-1))),(BETN031-18,NEONU2071-)),(BETN045-18,NEONU2070-)),((BETN134-18,(ISUP078-14,(((IUP158-14,NEONW076-1),(NEONW072-1,NEONU2083-)),((ISUP080-14,(ISUP081-14,ISUP077-14)),(ISUP092-14,ISUP090-14))))),(ISUP076-14,((ISUP091-14,ISUP085-14),ISUP082-14)))),(BETN136-18,NEONU2067-)),(ISUP075-14,NEONW068-1))))),(BETN699-18,BETN707-18)))),(((BETN850-18,((IUP656-14,((NEONT021-1,(NEONT007-1,((NEONT034-1,NEONT020-1),(NEONT022-1,IUP657-14)))),IUP655-14)),IUP659-14)),(((((((NEONT295-1,(NEONU382-1,NEONU381-1)),NEONU455-1),((NEONT141-1,NEONT133-1),NEONT121-1)),NEONU383-1),(NEONU449-1,(NEONT296-1,(ISUP366-14,(NEONU385-1,(NEONT118-1,NEONU384-1)))))),(NEONU2090-,NEONU2088-)),((((ISUP113-14,((ISUP116-14,ISUP117-14),BETN748-18)),ISUP110-14),(ISUP114-14,ISUP115-14)),(((((BETN701-18,((BETN732-18,NEONU2118-),NEONU2119-)),NEONU2110-),(BETN686-18,BETN690-18)),(BETN740-18,BETN711-18)),((BETN669-18,NEONU2111-),(BETN734-18,BETN671-18)))))),(((BETN863-18,(BETN864-18,((BETN838-18,BETN853-18),BETN867-18))),BETN856-18),((NEONU2086-,(NEONU2089-,(NEONU2085-,NEONU2087-))),(((IUP798-14,IUP804-14),(IUP803-14,IUP800-14)),((((IUP1047-14,(IUP1053-14,((IUP1055-14,IUP1046-14),IUP1049-14))),((((IUP1051-14,IUP1052-14),(NEONU1409-,IUP802-14)),IUP1056-14),((IUP1048-14,NEONU1407-),NEONU1408-))),IUP1054-14),IUP801-14)))))),(((((NEONU274-1,NEONU277-1),((NEONU275-1,NEONU273-1),NEONU276-1)),((NEONT056-1,(((NEONT305-1,(NEONT303-1,NEONT304-1)),((((NEONT057-1,NEONT089-1),NEONT088-1),NEONT053-1),NEONT054-1)),NEONT051-1)),NEONT061-1)),(((BETN127-18,((BETN146-18,BETN091-18),(((IUP239-14,BETN130-18),IUP191-14),((IUP220-14,(BETN090-18,(BETN128-18,(BETN126-18,(IUP149-14,(BETN023-18,(IUP161-14,(BETN037-18,(IUP249-14,(IUP244-14,(IUP247-14,IUP256-14))))))))))),BETN131-18)))),BETN129-18),(BETN147-18,(((IUP248-14,(IUP272-14,(((((NEONW048-1,NEONW045-1),(((((((IUP211-14,(((NEONW052-1,((((IUP273-14,(((IUP251-14,(IUP193-14,((IUP187-14,IUP242-14),IUP269-14))),NEONW093-1),BETN021-18)),(IUP208-14,IUP185-14)),((NEONW046-1,((IUP199-14,IUP221-14),(IUP279-14,(IUP235-14,(IUP175-14,(IUP209-14,(IUP254-14,(IUP202-14,(IUP217-14,(NEONW041-1,(IUP213-14,(IUP250-14,(IUP219-14,(IUP260-14,NEONW039-1)))))))))))))),(IUP259-14,IUP231-14))),IUP189-14)),(IUP222-14,(((IUP262-14,IUP236-14),IUP226-14),NEONW051-1))),NEONW037-1)),(((IUP280-14,NEONW040-1),IUP245-14),NEONW044-1)),IUP184-14),((((IUP270-14,IUP277-14),((((NEONW054-1,BETN022-18),(((IUP267-14,IUP261-14),IUP233-14),IUP230-14)),IUP271-14),IUP243-14)),(IUP264-14,IUP268-14)),NEONW043-1)),(((BETN020-18,IUP252-14),IUP218-14),((IUP237-14,IUP257-14),(IUP197-14,((IUP253-14,IUP228-14),IUP204-14))))),(IUP195-14,NEONW042-1)),IUP241-14)),(IUP210-14,(((IUP176-14,IUP169-14),BETN025-18),NEONW038-1))),((IUP275-14,IUP263-14),((IUP194-14,IUP192-14),IUP200-14))),(IUP266-14,NEONW053-1)))),NEONW049-1),((((IUP206-14,(IUP223-14,(((((IUP238-14,(IUP258-14,IUP234-14)),IUP232-14),IUP224-14),(IUP278-14,(IUP255-14,IUP240-14))),NEONW047-1))),((IUP207-14,IUP168-14),IUP276-14)),IUP265-14),IUP225-14))))),(NEONU244-1,(((((NEONU237-1,(NEONU241-1,(NEONU242-1,(NEONU240-1,NEONU239-1)))),NEONU235-1),NEONU236-1),NEONU243-1),NEONU238-1)))),((((NEONU2117-,(NEONU2114-,NEONU2115-)),BETN664-18),((BETN818-18,BETN824-18),(BETN910-18,(BETN823-18,(((BETN820-18,(BETN887-18,BETN888-18)),BETN901-18),(BETN889-18,BETN895-18)))))),ISUP106-14))))),((NEONU1980-,((NEONT358-1,((NEONU1976-,((NEONU1988-,NEONU1973-),NEONU1986-)),(((NEONT297-1,(NEONU2084-,NEONU2081-)),(((NEONU2102-,NEONT344-1),((NEONT117-1,NEONT351-1),(((NEONU1985-,NEONU1983-),(((NEONU2098-,(BETN092-18,(NEONT372-1,NEONT379-1))),(NEONT116-1,NEONU1979-)),NEONU1981-)),(NEONU1977-,NEONU1987-)))),NEONU1982-)),(NEONU2100-,(NEONU2097-,(NEONU2101-,NEONT365-1)))))),NEONU1975-)),NEONU1978-)),(((((BETN144-18,((BETN644-18,NEONU271-1),(((NEONU270-1,BETN186-18),ISUP207-14),BETN187-18))),((ISUP032-14,(ISUP034-14,ISUP031-14)),ISUP029-14)),(BETN133-18,(((IUP285-14,(((BETN043-18,((((IUP167-14,((IUP113-14,((NEONU2076-,((IUP178-14,IUP182-14),IUP172-14)),(((((((((IUP246-14,IUP274-14),IUP203-14),NEONT387-1),IUP284-14),NEONW078-1),IUP214-14),((((IUP177-14,IUP215-14),IUP212-14),IUP227-14),NEONU2078-)),(IUP170-14,IUP198-14)),(IUP173-14,IUP196-14)))),IUP171-14)),BETN145-18),(IUP174-14,((NEONU2080-,NEONU1974-),(IUP205-14,IUP181-14)))),(IUP186-14,NEONT395-1))),IUP229-14),BETN096-18)),BETN041-18),BETN132-18))),((BETN027-18,(BETN029-18,BETN093-18)),(BETN039-18,((BETN095-18,(BETN040-18,(IUP188-14,IUP216-14))),BETN026-18)))),(((((((((((((((((((NEONT357-1,BETN744-18),((((IUP1082-14,(NEONT350-1,NEONT416-1)),BETN685-18),(BETN926-18,BETN661-18)),((BETN075-18,NEONT424-1),(BETN179-18,NEONT385-1)))),BETN706-18),NEONT378-1),NEONT393-1),(NEONT342-1,NEONT364-1)),NEONT371-1),(((BETN891-18,(BETN688-18,(BETN876-18,BETN877-18))),(BETN721-18,((BETN892-18,BETN700-18),BETN911-18))),BETN902-18)),(NEONU269-1,((BETN925-18,BETN899-18),(BETN912-18,((BETN687-18,BETN878-18),(BETN905-18,BETN916-18)))))),(((((((BETN672-18,(IUP015-14,IUP021-14)),(((((((IUP010-14,(BETN101-18,NEONT407-1)),(BETN009-18,(((BETN007-18,IUP011-14),IUP006-14),(IUP008-14,(((BETN100-18,IUP012-14),(NEONT399-1,(IUP020-14,(((((((NEONT383-1,IUP007-14),IUP025-14),IUP016-14),BETN099-18),NEONT391-1),(BETN149-18,BETN049-18)),IUP018-14)))),BETN006-18))))),(IUP017-14,IUP013-14)),BETN008-18),BETN005-18),(IUP009-14,(IUP022-14,IUP019-14))),(BETN098-18,IUP024-14))),((IUP048-14,(((IUP037-14,IUP035-14),(IUP005-14,IUP036-14)),(IUP045-14,(((((BETN102-18,IUP041-14),((((IUP042-14,IUP059-14),IUP044-14),((IUP053-14,((IUP068-14,IUP047-14),IUP027-14)),(IUP061-14,((IUP043-14,((IUP029-14,IUP034-14),(NEONT376-1,(IUP050-14,IUP062-14)))),(IUP023-14,((IUP032-14,IUP026-14),(IUP054-14,IUP038-14))))))),(IUP065-14,((IUP056-14,IUP031-14),(BETN013-18,IUP033-14))))),BETN017-18),IUP055-14),((IUP014-14,IUP030-14),(((IUP057-14,(((NEONU2082-,IUP028-14),(((((IUP046-14,(IUP052-14,NEONT369-1)),BETN015-18),(IUP067-14,IUP064-14)),BETN103-18),IUP049-14)),BETN150-18)),IUP063-14),IUP066-14)))))),(IUP060-14,((IUP040-14,IUP058-14),(IUP039-14,IUP051-14))))),((NEONU1387-,NEONU1396-),(NEONT174-1,IUP799-14))),((((IUP783-14,((IUP1100-14,((((((((NEONU1426-,IUP1101-14),IUP1066-14),IUP1071-14),NEONU1390-),(IUP1098-14,IUP1077-14)),((IUP1102-14,NEONU1389-),IUP1080-14)),IUP786-14),IUP784-14)),IUP785-14)),(NEONU1395-,NEONU1388-)),((NEONU2130-,BETN936-18),BETN890-18)),((((NEONT126-1,NEONU191-1),((((BETN173-18,(BETN176-18,BETN177-18)),(BETN174-18,(((NEONU280-1,NEONU272-1),(((NEONU278-1,NEONU283-1),NEONT050-1),NEONT049-1)),BETN172-18))),ISUP036-14),((((ISUP042-14,(((ISUP043-14,ISUP035-14),(ISUP039-14,ISUP045-14)),ISUP033-14)),((BETN652-18,BETN655-18),BETN642-18)),BETN645-18),ISUP040-14))),(IUP323-14,(((IUP364-14,(IUP072-14,(((((IUP086-14,IUP305-14),((NEONW091-1,((IUP370-14,BETN059-18),IUP074-14)),IUP095-14)),((IUP303-14,IUP350-14),((((IUP363-14,(NEONW084-1,(((((IUP332-14,IUP318-14),((((IUP073-14,IUP143-14),(IUP330-14,((IUP137-14,IUP371-14),((IUP104-14,IUP308-14),(IUP105-14,(IUP292-14,IUP121-14)))))),IUP335-14),IUP351-14)),IUP319-14),NEONW015-1),((NEONW020-1,IUP372-14),(NEONW099-1,(IUP377-14,NEONW012-1)))))),IUP114-14),IUP087-14),IUP069-14))),(IUP076-14,IUP334-14)),(IUP081-14,IUP180-14)))),IUP360-14),((((((((IUP359-14,IUP313-14),((IUP116-14,(IUP078-14,IUP126-14)),(IUP124-14,(((IUP368-14,NEONW014-1),((IUP357-14,IUP140-14),((IUP098-14,(IUP347-14,NEONW097-1)),IUP340-14))),(((IUP130-14,IUP106-14),IUP329-14),IUP101-14))))),((IUP374-14,(IUP362-14,(((IUP344-14,IUP336-14),IUP179-14),IUP310-14))),(((((((((((((((((((IUP312-14,IUP356-14),IUP353-14),IUP352-14),IUP339-14),NEONW036-1),NEONT359-1),IUP301-14),IUP349-14),IUP375-14),IUP109-14),IUP123-14),IUP119-14),((IUP107-14,IUP320-14),(IUP342-14,IUP378-14))),IUP084-14),IUP346-14),((IUP075-14,NEONW035-1),((((BETN046-18,IUP102-14),IUP133-14),(NEONW089-1,IUP099-14)),((BETN063-18,NEONW086-1),(IUP135-14,(IUP127-14,(IUP316-14,IUP326-14))))))),IUP365-14),BETN060-18),IUP369-14))),(((IUP093-14,(IUP103-14,(NEONW013-1,IUP321-14))),(((((((((IUP077-14,NEONW087-1),IUP322-14),((((NEONW017-1,IUP345-14),IUP096-14),((((((IUP115-14,IUP117-14),(((((NEONW016-1,IUP348-14),IUP122-14),IUP307-14),IUP331-14),IUP358-14)),((IUP080-14,IUP090-14),((((IUP085-14,(IUP112-14,((((((((((IUP302-14,IUP097-14),IUP338-14),NEONW019-1),IUP108-14),NEONW100-1),IUP125-14),NEONW105-1),NEONW098-1),IUP134-14),IUP094-14))),IUP361-14),IUP110-14),((IUP139-14,IUP083-14),IUP091-14)))),IUP129-14),IUP079-14),IUP092-14)),(((IUP341-14,IUP141-14),IUP100-14),NEONW090-1))),((IUP132-14,IUP337-14),((((IUP354-14,IUP373-14),IUP311-14),IUP128-14),(NEONW085-1,(NEONW011-1,NEONW095-1))))),(IUP309-14,IUP366-14)),IUP306-14),IUP089-14),IUP071-14),((IUP138-14,(NEONW096-1,(NEONW018-1,IUP324-14))),IUP367-14))),(IUP070-14,IUP136-14))),((IUP376-14,NEONW101-1),IUP088-14)),(IUP304-14,((((IUP380-14,IUP317-14),IUP314-14),IUP355-14),IUP379-14))),(IUP118-14,(((IUP333-14,((IUP328-14,IUP327-14),IUP343-14)),IUP082-14),IUP111-14))),((IUP120-14,IUP131-14),IUP315-14))))),((BETN663-18,BETN190-18),((ISUP038-14,(NEONT172-1,NEONT003-1)),((IUP663-14,IUP662-14),((NEONT079-1,IUP664-14),IUP661-14))))))),(((((((ISUP027-14,ISUP026-14),(((((((NEONU2126-,(BETN844-18,(ISUP135-14,(ISUP140-14,NEONU2125-)))),((BETN696-18,ISUP136-14),(NEONU2128-,(NEONU2131-,NEONU2127-)))),ISUP141-14),BETN935-18),(NEONU2129-,(ISUP139-14,ISUP137-14))),BETN830-18),BETN845-18)),(BETN885-18,((NEONU1393-,NEONU1394-),BETN886-18))),ISUP103-14),((NEONU1415-,NEONU1414-),(IUP465-14,(BETN1086-1,ISUP101-14)))),(((((NEONT039-1,(((((NEONU227-1,((((NEONU228-1,NEONU233-1),NEONU225-1),NEONU226-1),(NEONU229-1,NEONU231-1))),NEONU230-1),NEONU234-1),((BETN1054-1,(BETN1048-1,BETN1055-1)),((((BETN1060-1,BETN1056-1),BETN1061-1),BETN1047-1),BETN1073-1))),(NEONU232-1,(NEONT040-1,(((NEONT037-1,(NEONT332-1,((NEONT331-1,NEONT330-1),NEONT084-1))),NEONT329-1),NEONT087-1))))),((ISUP423-14,((ISUP418-14,ISUP420-14),((BETN595-18,BETN581-18),ISUP422-14))),(ISUP421-14,ISUP419-14))),((((ISUP384-14,((((((((ISUP368-14,ISUP389-14),ISUP371-14),(((((ISUP416-14,ISUP417-14),ISUP403-14),ISUP406-14),(ISUP382-14,ISUP391-14)),ISUP399-14)),((ISUP370-14,ISUP393-14),(ISUP414-14,ISUP379-14))),BETN567-18),((((((ISUP405-14,ISUP373-14),(ISUP410-14,ISUP411-14)),ISUP415-14),ISUP408-14),((((((((ISUP378-14,(ISUP407-14,((ISUP401-14,(((ISUP386-14,((ISUP413-14,(ISUP409-14,ISUP397-14)),ISUP404-14)),ISUP396-14),ISUP412-14)),ISUP394-14))),ISUP385-14),ISUP372-14),ISUP381-14),ISUP377-14),ISUP392-14),((ISUP376-14,(ISUP369-14,ISUP390-14)),ISUP398-14)),ISUP395-14)),((ISUP387-14,ISUP380-14),ISUP400-14))),ISUP375-14),(ISUP383-14,ISUP388-14))),ISUP374-14),(BETN605-18,BETN582-18)),((((((BETN155-18,IUP003-14),BETN070-18),(BETN071-18,IUP004-14)),(BETN072-18,BETN156-18)),(IUP002-14,BETN074-18)),IUP001-14))),((((NEONW001-1,NEONT394-1),NEONT386-1),((NEONW008-1,NEONW079-1),NEONW009-1)),((NEONW006-1,NEONW010-1),((NEONW005-1,(NEONW004-1,(NEONW007-1,(NEONW083-1,(NEONW002-1,(NEONW080-1,NEONW003-1)))))),NEONT402-1)))),((ISUP074-14,((BETN154-18,((IUP162-14,BETN068-18),BETN069-18)),(((IUP164-14,((BETN153-18,BETN067-18),IUP163-14)),IUP166-14),IUP165-14))),(((BETN665-18,BETN769-18),BETN770-18),(BETN583-18,BETN594-18))))),((NEONT173-1,(NEONU204-1,(BETN654-18,(NEONU202-1,NEONU203-1)))),(((((BETN089-18,NEONU2075-),(IUP829-14,BETN086-18)),(IUP830-14,((BETN163-18,BETN161-18),BETN087-18))),ISUP104-14),NEONT408-1)))),(((((BETN874-18,BETN860-18),((BETN703-18,BETN944-18),(((BETN851-18,BETN857-18),BETN875-18),BETN870-18))),(BETN718-18,BETN869-18)),(((((IUP1030-14,(((IUP788-14,(IUP1039-14,IUP790-14)),(IUP1035-14,(IUP1038-14,(((NEONU1464-,NEONU1461-),IUP789-14),IUP1036-14)))),(((NEONU1463-,NEONU1456-),NEONU1457-),NEONU1460-))),(IUP1029-14,IUP1037-14)),(IUP1026-14,(IUP787-14,NEONU1462-))),NEONU1458-),((IUP1027-14,(IUP1028-14,NEONU1465-)),NEONU1459-))),((((BETN737-18,(BETN826-18,((BETN871-18,(BETN708-18,(BETN934-18,BETN898-18))),BETN829-18))),(BETN832-18,BETN908-18)),BETN825-18),BETN831-18)))),((((NEONU1995-,NEONU1996-),NEONT400-1),(((BETN725-18,(((ISUP159-14,(BETN714-18,ISUP176-14)),BETN719-18),(ISUP168-14,(ISUP185-14,((ISUP186-14,(ISUP180-14,ISUP184-14)),((ISUP179-14,ISUP177-14),(ISUP183-14,ISUP181-14))))))),(BETN726-18,ISUP182-14)),((((((((ISUP173-14,ISUP172-14),ISUP175-14),((ISUP167-14,ISUP160-14),ISUP153-14)),ISUP149-14),ISUP145-14),ISUP165-14),((ISUP162-14,(((ISUP154-14,ISUP150-14),((ISUP158-14,ISUP156-14),(ISUP166-14,ISUP157-14))),ISUP164-14)),ISUP170-14)),ISUP161-14))),(((((IUP424-14,NEONU424-1),NEONU427-1),(NEONU425-1,NEONU426-1)),(NEONT355-1,NEONT001-1)),NEONU428-1))),((((((BETN082-18,(BETN160-18,IUP283-14)),BETN083-18),(BETN081-18,IUP282-14)),(IUP190-14,IUP281-14)),BETN159-18),((((BETN803-18,BETN766-18),(BETN767-18,BETN804-18)),BETN751-18),(((BETN763-18,(NEONU1412-,NEONU2096-)),NEONU450-1),((BETN747-18,(BETN787-18,((BETN764-18,BETN765-18),BETN739-18))),((((ISUP130-14,(ISUP125-14,ISUP128-14)),ISUP131-14),(((((((ISUP127-14,ISUP134-14),ISUP124-14),(ISUP133-14,ISUP122-14)),ISUP123-14),ISUP126-14),ISUP129-14),(((BETN848-18,BETN841-18),BETN849-18),(BETN855-18,BETN842-18)))),((BETN677-18,((BETN941-18,((BETN862-18,(((BETN709-18,((BETN717-18,BETN704-18),BETN945-18)),(BETN872-18,(ISUP188-14,BETN943-18))),((BETN710-18,BETN720-18),(BETN940-18,BETN933-18)))),(((BETN839-18,BETN716-18),((BETN681-18,BETN680-18),ISUP028-14)),(BETN682-18,BETN810-18)))),(BETN815-18,(BETN676-18,BETN683-18)))),(((NEONU1339-,(ISUP121-14,NEONU1340-)),(BETN757-18,BETN743-18)),(BETN758-18,(BETN745-18,BETN746-18)))))))))),(IUP299-14,(NEONT348-1,BETN053-18))),((BETN705-18,((BETN698-18,BETN692-18),(ISUP143-14,BETN702-18))),(BETN723-18,BETN847-18))),((((((NEONU1341-,(BETN813-18,ISUP352-14)),(NEONT187-1,(((IUP498-14,(IUP499-14,(((NEONT083-1,NEONT130-1),IUP497-14),NEONT188-1))),(IUP502-14,NEONT110-1)),(NEONU324-1,((IUP501-14,IUP503-14),(IUP496-14,IUP500-14)))))),((((BETN697-18,(NEONU2106-,NEONU2105-)),((BETN107-18,(BETN171-18,BETN170-18)),((NEONU2091-,BETN151-18),((BETN062-18,IUP290-14),BETN106-18)))),((((IUP633-14,(IUP621-14,(IUP618-14,IUP617-14))),(IUP615-14,IUP635-14)),(((NEONU420-1,IUP653-14),NEONT108-1),(NEONT182-1,IUP629-14))),(((NEONT185-1,((NEONT113-1,BETN880-18),ISUP367-14)),((((BETN730-18,NEONT107-1),(IUP632-14,IUP630-14)),(IUP644-14,NEONT186-1)),IUP625-14)),((IUP619-14,NEONT184-1),((IUP631-14,IUP645-14),IUP634-14))))),(((((ISUP093-14,((IUP791-14,((((NEONT031-1,NEONT336-1),(IUP524-14,(NEONT029-1,NEONT191-1))),(NEONT010-1,ISUP204-14)),NEONT190-1)),(((IUP404-14,(IUP395-14,IUP403-14)),((BETN1111-1,BETN1089-1),BETN1085-1)),((NEONU436-1,IUP522-14),((((BETN1081-1,(((((((BETN1114-1,BETN1077-1),BETN1087-1),BETN1112-1),BETN1080-1),BETN1113-1),BETN1051-1),BETN1052-1)),(NEONT091-1,NEONU434-1)),((IUP417-14,(NEONT137-1,(NEONU432-1,IUP418-14))),(NEONU435-1,(BETN1082-1,((BETN1065-1,BETN1110-1),BETN1122-1))))),(((IUP416-14,NEONU433-1),IUP408-14),IUP413-14)))))),((((((IUP432-14,IUP433-14),(IUP431-14,IUP546-14)),IUP428-14),IUP427-14),(NEONT032-1,NEONT025-1)),(IUP426-14,(NEONT013-1,NEONT009-1)))),((((((NEONT062-1,((NEONU429-1,(NEONU431-1,NEONU430-1)),NEONT101-1)),(BETN1115-1,BETN1104-1)),NEONT077-1),((((NEONT072-1,(NEONT065-1,(NEONU402-1,(NEONT120-1,(NEONU401-1,(NEONU403-1,(NEONU405-1,NEONU404-1))))))),IUP490-14),((IUP485-14,IUP488-14),IUP487-14)),IUP665-14)),(((NEONU248-1,NEONU247-1),IUP297-14),((NEONU268-1,(NEONU267-1,NEONU279-1)),(((IUP434-14,NEONU454-1),(IUP513-14,IUP510-14)),((NEONU452-1,NEONU453-1),IUP511-14))))),((((((((NEONU284-1,NEONU264-1),NEONU260-1),NEONU261-1),NEONU259-1),(NEONU262-1,NEONU258-1)),ISUP209-14),((NEONU285-1,NEONU318-1),NEONU263-1)),(((NEONU251-1,(NEONT026-1,NEONU246-1)),((((IUP533-14,NEONU281-1),((IUP529-14,NEONT192-1),(IUP534-14,NEONU245-1))),IUP531-14),(((NEONT150-1,NEONT017-1),(ISUP205-14,IUP532-14)),(NEONT014-1,(NEONU252-1,(NEONT019-1,NEONU249-1)))))),(NEONU250-1,NEONU456-1))))),((((((((NEONU1989-,((NEONT008-1,NEONU1990-),NEONT321-1)),NEONU1991-),(BETN859-18,NEONT413-1)),NEONU320-1),(NEONU257-1,(NEONU265-1,NEONU321-1))),(NEONU282-1,NEONU319-1)),(BETN657-18,(BETN608-18,(BETN611-18,BETN606-18)))),(ISUP213-14,(ISUP210-14,ISUP214-14)))),((((BETN724-18,BETN729-18),BETN727-18),BETN728-18),(IUP525-14,(((NEONU400-1,NEONU399-1),((NEONU397-1,NEONU398-1),NEONT119-1)),NEONT189-1)))))),((((IUP1119-14,(ISUP037-14,(((NEONU1475-,((((((IUP1086-14,NEONU1358-),IUP1085-14),(((((((IUP1043-14,NEONU1471-),NEONU1469-),NEONU1472-),BETN811-18),NEONU1342-),NEONU1467-),BETN796-18)),IUP1087-14),(BETN817-18,NEONU1474-)),IUP1089-14)),(NEONU1473-,NEONU1470-)),(IUP544-14,((NEONT179-1,(BETN798-18,((((NEONU2112-,NEONU1343-),(NEONU1466-,NEONU1354-)),NEONU1356-),(((BETN797-18,((NEONU1360-,NEONU1353-),NEONU1359-)),((NEONU1468-,NEONU1355-),((BETN800-18,BETN791-18),BETN799-18))),(BETN794-18,NEONU1357-))))),((IUP543-14,(ISUP365-14,IUP542-14)),NEONT180-1)))))),(NEONT024-1,(NEONT181-1,NEONT006-1))),((((IUP437-14,IUP443-14),IUP455-14),(NEONU421-1,(NEONU422-1,IUP523-14))),IUP451-14)),((((((((BETN784-18,(NEONU1364-,(IUP792-14,BETN802-18))),BETN755-18),BETN776-18),BETN774-18),(BETN749-18,IUP793-14)),IUP794-14),(((NEONU1422-,NEONU1392-),((NEONU1424-,NEONU1382-),NEONU1399-)),((NEONU1386-,(((NEONU1400-,((NEONU1423-,NEONU1402-),NEONU1406-)),((NEONU1403-,NEONU1404-),((NEONU1425-,NEONU1405-),NEONU1401-))),NEONU1391-)),(((((((NEONU1384-,BETN771-18),IUP1092-14),(((IUP1072-14,IUP1079-14),((((NEONU1385-,NEONU1421-),NEONU1367-),NEONU1383-),IUP1095-14)),(IUP795-14,IUP1069-14))),(NEONU1345-,((NEONU1352-,((NEONU1350-,(IUP796-14,(IUP797-14,IUP1073-14))),NEONU1344-)),NEONU1347-))),IUP1090-14),(((NEONU1416-,NEONU1349-),(NEONU1348-,NEONU1346-)),(NEONU1351-,IUP1096-14))),IUP1078-14)))),((((((ISUP286-14,((((NEONU2108-,NEONU443-1),NEONT140-1),NEONU444-1),(NEONU442-1,(IUP578-14,IUP574-14)))),NEONU2109-),IUP573-14),NEONU2107-),(ISUP099-14,ISUP098-14)),((((BETN756-18,BETN812-18),NEONU1397-),BETN750-18),BETN801-18))))),(ISUP097-14,(BETN782-18,IUP1097-14))),(BETN762-18,(((BETN735-18,((NEONU1428-,NEONU1427-),(IUP1111-14,IUP1112-14))),((BETN906-18,((((NEONU2094-,BETN915-18),BETN852-18),BETN924-18),(BETN909-18,(NEONU2092-,((BETN907-18,NEONU2093-),(BETN822-18,NEONU2095-)))))),NEONT322-1)),(IUP553-14,(IUP541-14,(IUP555-14,NEONU447-1))))))),((((((BETN939-18,BETN937-18),NEONU1365-),((BETN003-18,BETN002-18),(((BETN001-18,BETN004-18),IUP300-14),BETN066-18))),(NEONT095-1,NEONU419-1)),((((((((((NEONT374-1,(NEONT389-1,NEONU194-1)),(NEONT397-1,NEONU195-1)),((NEONU196-1,NEONT381-1),NEONT367-1)),ISUP001-14),ISUP003-14),((ISUP002-14,((ISUP019-14,ISUP007-14),(((ISUP011-14,ISUP023-14),ISUP015-14),(ISUP018-14,(ISUP020-14,((ISUP014-14,ISUP008-14),(((ISUP021-14,ISUP010-14),ISUP006-14),ISUP009-14))))))),ISUP005-14)),ISUP013-14),(((ISUP012-14,BETN169-18),ISUP022-14),ISUP024-14)),ISUP016-14),(((((((NEONU417-1,(ISUP268-14,NEONT149-1)),(ISUP259-14,NEONT123-1)),(((BETN1071-1,(((BETN1117-1,(BETN1134-1,BETN1072-1)),((BETN1041-1,((BETN1130-1,BETN1125-1),BETN1118-1)),BETN1066-1)),((((BETN1127-1,BETN1059-1),BETN1070-1),((BETN1129-1,(((BETN1075-1,BETN1057-1),BETN1079-1),BETN1120-1)),BETN1109-1)),(BETN1108-1,BETN1050-1)))),BETN1074-1),ISUP277-14)),((((NEONT148-1,(ISUP281-14,NEONT154-1)),(ISUP258-14,ISUP261-14)),((ISUP282-14,ISUP269-14),(((ISUP276-14,(((ISUP223-14,(ISUP265-14,(ISUP275-14,(ISUP278-14,ISUP263-14)))),(ISUP266-14,(ISUP272-14,ISUP271-14))),(ISUP260-14,(ISUP264-14,(NEONT144-1,(NEONT142-1,ISUP279-14)))))),NEONT143-1),ISUP273-14))),((((((((NEONT038-1,((NEONT198-1,NEONT197-1),NEONT043-1)),NEONT042-1),(NEONU192-1,NEONT044-1)),(((NEONT363-1,IUP293-14),IUP142-14),((IUP294-14,((((NEONT370-1,BETN051-18),(BETN113-18,NEONU2074-)),IUP325-14),BETN118-18)),NEONT199-1))),(((NEONT146-1,(NEONT090-1,NEONT200-1)),((NEONT145-1,((NEONT131-1,NEONU416-1),NEONT147-1)),NEONU415-1)),((ISUP283-14,(((IUP288-14,((IUP286-14,((BETN052-18,NEONT392-1),BETN122-18)),NEONT377-1)),NEONT384-1),BETN076-18)),(((((NEONT059-1,NEONT058-1),(NEONT124-1,NEONT041-1)),NEONT082-1),((NEONT127-1,((BETN572-18,((BETN653-18,ISUP044-14),NEONU193-1)),BETN619-18)),NEONT196-1)),(BETN587-18,(BETN596-18,BETN626-18)))))),IUP295-14),NEONU418-1),ISUP280-14))),ISUP270-14),ISUP017-14),((BETN181-18,(IUP296-14,IUP291-14)),(BETN158-18,BETN157-18))))),(((((NEONT195-1,(NEONT194-1,NEONT111-1)),NEONT193-1),(((NEONT417-1,(NEONT337-1,(NEONT419-1,NEONT345-1))),(NEONT412-1,NEONT352-1)),((BETN109-18,((((BETN065-18,((IUP289-14,(IUP298-14,NEONT346-1)),BETN064-18)),(((((NEONT373-1,NEONT388-1),(NEONT360-1,NEONT353-1)),IUP287-14),BETN057-18),BETN061-18)),NEONT338-1),(NEONT380-1,(BETN110-18,IUP824-14)))),BETN111-18))),BETN634-18),(((ISUP142-14,(((ISUP030-14,(((((BETN574-18,BETN632-18),BETN640-18),(((BETN639-18,BETN635-18),BETN577-18),(BETN580-18,BETN631-18))),(ISUP452-14,(((ISUP471-14,(ISUP472-14,ISUP473-14)),ISUP474-14),BETN571-18))),((ISUP469-14,(ISUP470-14,ISUP468-14)),BETN641-18))),BETN569-18),(((((NEONU2000-,NEONU1999-),(NEONU2002-,(NEONU210-1,(NEONU209-1,(NEONU207-1,NEONU208-1))))),(NEONU212-1,NEONU1998-)),((NEONU206-1,NEONU205-1),NEONU1997-)),NEONU211-1))),((NEONW024-1,(((((NEONW021-1,NEONW031-1),NEONW028-1),NEONW029-1),((((NEONW106-1,NEONW022-1),(NEONW033-1,NEONT401-1)),((NEONT425-1,NEONT343-1),NEONW027-1)),((NEONW023-1,NEONW026-1),NEONT409-1))),NEONW032-1)),(BETN913-18,(BETN903-18,BETN942-18)))),NEONW034-1)))),((((((NEONU1366-,NEONU1369-),(NEONU1375-,((((BETN785-18,(((NEONU1373-,(NEONU1418-,NEONU1371-)),(NEONU1368-,NEONU1476-)),(NEONU1376-,NEONU1370-))),NEONU1374-),NEONU1419-),NEONU1372-))),BETN882-18),((NEONU1377-,((NEONU1381-,NEONU1380-),(NEONU1378-,(NEONU1379-,NEONU1420-)))),(ISUP095-14,(ISUP094-14,ISUP096-14)))),((BETN168-18,BETN167-18),((BETN165-18,(BETN164-18,BETN166-18)),(BETN094-18,NEONU2077-)))),(((NEONU1398-,IUP550-14),IUP549-14),(IUP547-14,(IUP548-14,ISUP004-14))))),(ISUP025-14,((((((IUP463-14,((IUP456-14,IUP459-14),((IUP457-14,NEONT310-1),((NEONT138-1,(IUP464-14,(NEONU407-1,(NEONT005-1,(NEONT011-1,(IUP462-14,(NEONT018-1,NEONU406-1))))))),(NEONT004-1,NEONT028-1))))),NEONT311-1),NEONT139-1),((((NEONT125-1,(NEONT055-1,NEONT046-1)),NEONT048-1),NEONT085-1),((ISUP430-14,ISUP439-14),(ISUP437-14,(((ISUP440-14,ISUP441-14),(ISUP434-14,ISUP435-14)),((ISUP442-14,(ISUP436-14,ISUP438-14)),(ISUP432-14,ISUP431-14))))))),(((BETN649-18,(BETN650-18,BETN656-18)),(BETN659-18,BETN651-18)),BETN648-18)),((BETN879-18,(BETN819-18,BETN833-18)),((BETN1068-1,BETN1063-1),NEONU213-1))))),(ISUP284-14,((((((NEONU391-1,NEONU388-1),(((NEONU323-1,NEONU322-1),(NEONU386-1,ISUP354-14)),NEONU392-1)),(NEONU389-1,(ISUP353-14,NEONU390-1))),ISUP355-14),((ISUP105-14,(BETN695-18,NEONU2099-)),(BETN712-18,BETN693-18))),((((ISUP193-14,(ISUP148-14,((((BETN900-18,ISUP194-14),ISUP147-14),ISUP189-14),(ISUP192-14,ISUP191-14)))),((BETN678-18,(BETN938-18,ISUP152-14)),BETN722-18)),ISUP178-14),ISUP155-14))))))),(ISUP455-14,((((BETN629-18,((((BETN918-18,BETN920-18),(BETN921-18,BETN922-18)),((((BETN773-18,NEONU393-1),(((NEONT115-1,((((IUP607-14,IUP613-14),NEONT103-1),((NEONU395-1,(BETN779-18,IUP611-14)),NEONU394-1)),NEONU1413-)),((ISUP363-14,NEONT098-1),((NEONT105-1,NEONU396-1),IUP605-14))),((NEONT112-1,IUP606-14),NEONT097-1))),(NEONU445-1,(NEONU218-1,((((NEONU215-1,NEONU216-1),NEONU214-1),((NEONU217-1,NEONU220-1),(NEONU222-1,(NEONU219-1,NEONU223-1)))),(NEONU221-1,NEONU224-1))))),(ISUP364-14,ISUP362-14))),(((((NEONU2121-,(NEONU2122-,NEONU2124-)),(NEONU2120-,BETN781-18)),BETN742-18),NEONU2123-),BETN733-18))),((((KJ592531.1,(KM531702.1,HQ582180.1)),(GU013631.1,KM533240.1)),(((BETN828-18,(BETN836-18,IUP781-14)),(((IUP1061-14,IUP1060-14),IUP1057-14),IUP1058-14)),(NEONU1362-,(NEONU1363-,(BETN777-18,(BETN789-18,(BETN793-18,BETN792-18))))))),((((((BETN759-18,(BETN775-18,BETN788-18)),(IUP480-14,((((((IUP478-14,NEONU410-1),IUP476-14),IUP754-14),((((NEONU414-1,(IUP484-14,(NEONT015-1,((NEONT325-1,IUP751-14),((((NEONT175-1,NEONT327-1),((NEONT067-1,NEONT176-1),(((((IUP479-14,(NEONT323-1,NEONT326-1)),IUP759-14),NEONT177-1),(NEONT068-1,(NEONU413-1,IUP753-14))),(NEONT071-1,((NEONU411-1,(NEONT178-1,(NEONT114-1,NEONT016-1))),(ISUP351-14,NEONT066-1)))))),((NEONT324-1,IUP752-14),NEONU412-1)),ISUP350-14))))),NEONT069-1),IUP475-14),IUP758-14)),(ISUP304-14,ISUP349-14)),ISUP071-14))),(((IUP1124-14,(IUP1118-14,IUP806-14)),IUP807-14),IUP1122-14)),(((ISUP343-14,((((ISUP346-14,ISUP310-14),((ISUP336-14,ISUP300-14),ISUP321-14)),ISUP307-14),ISUP062-14)),ISUP315-14),((((ISUP344-14,(((((((ISUP296-14,ISUP316-14),((ISUP303-14,ISUP301-14),ISUP297-14)),((ISUP333-14,((ISUP325-14,(ISUP332-14,ISUP308-14)),ISUP311-14)),((((((ISUP335-14,ISUP339-14),ISUP320-14),(ISUP337-14,ISUP324-14)),ISUP306-14),ISUP293-14),(ISUP330-14,ISUP288-14)))),(ISUP314-14,(ISUP317-14,ISUP319-14))),ISUP327-14),(ISUP331-14,(ISUP305-14,(ISUP309-14,ISUP291-14)))),ISUP348-14)),(((((ISUP347-14,(ISUP334-14,ISUP323-14)),ISUP292-14),ISUP299-14),ISUP290-14),ISUP289-14)),ISUP294-14),((((((BETN760-18,BETN808-18),BETN809-18),BETN761-18),BETN814-18),(BETN807-18,BETN816-18)),((ISUP073-14,((ISUP064-14,(((ISUP065-14,((ISUP059-14,(ISUP328-14,ISUP068-14)),ISUP057-14)),ISUP063-14),((ISUP060-14,ISUP313-14),(ISUP066-14,((ISUP072-14,ISUP067-14),ISUP058-14))))),ISUP061-14)),(((((((ISUP326-14,((ISUP341-14,ISUP345-14),ISUP338-14)),ISUP295-14),(ISUP298-14,ISUP318-14)),(ISUP302-14,ISUP340-14)),ISUP322-14),ISUP329-14),ISUP312-14)))))),(ISUP100-14,ISUP102-14)),((((((((NEONU1338-,NEONU1337-),NEONU1336-),NEONU1335-),NEONU1331-),NEONU1333-),(NEONU1334-,NEONU1332-)),(NEONU1436-,(NEONU1435-,NEONU1434-))),((IUP1121-14,((IUP805-14,(((NEONU1429-,IUP1083-14),NEONU1432-),((IUP809-14,(NEONU1433-,NEONU1431-)),((IUP810-14,IUP808-14),NEONU1430-)))),IUP782-14)),((((IUP814-14,IUP1110-14),((IUP822-14,(IUP820-14,IUP818-14)),(NEONU1441-,((IUP812-14,IUP819-14),(NEONU1442-,(NEONU1446-,IUP817-14)))))),(((IUP823-14,(NEONU1440-,(IUP821-14,IUP1109-14))),((NEONU1437-,(((NEONU1445-,NEONU1444-),IUP813-14),NEONU1439-)),IUP1106-14)),IUP1107-14)),(((IUP811-14,NEONU1410-),((IUP815-14,NEONU1411-),IUP816-14)),((NEONU1438-,NEONU1443-),(((((((NEONU1454-,NEONU1447-),NEONU1417-),((IUP1141-14,NEONU1455-),IUP778-14)),NEONU1448-),((IUP1147-14,((IUP1140-14,(IUP1133-14,IUP777-14)),IUP1146-14)),((IUP1149-14,((IUP780-14,IUP1145-14),(((IUP1138-14,((NEONU1452-,IUP1081-14),IUP1135-14)),IUP1136-14),IUP779-14))),((NEONU1450-,(NEONU1451-,IUP1144-14)),(IUP1131-14,IUP776-14))))),(IUP1132-14,IUP1137-14)),(((IUP1142-14,((IUP1134-14,IUP1148-14),(IUP1130-14,IUP1143-14))),NEONU1449-),NEONU1453-)))))))))),NEONU451-1),((NEONT339-1,(BETN010-18,((BETN085-18,BETN084-18),BETN125-18))),((NEONT354-1,NEONT421-1),NEONT347-1)))))),(((IUP584-14,NEONU200-1),NEONT155-1),(NEONU256-1,(((NEONU253-1,NEONT092-1),((NEONU1984-,NEONU254-1),(((NEONT027-1,NEONT312-1),NEONU255-1),NEONT093-1))),NEONT094-1)))),((NEONU1992-,NEONU1993-),((NEONU2103-,(((BETN893-18,NEONU2104-),(BETN894-18,(BETN904-18,BETN884-18))),(BETN896-18,BETN897-18))),(((((((((NEONU439-1,NEONT078-1),((IUP602-14,IUP587-14),(NEONT134-1,(IUP590-14,(NEONU440-1,((NEONU198-1,(NEONT104-1,(NEONT122-1,(NEONT099-1,(NEONT076-1,(NEONU441-1,NEONT100-1)))))),NEONT070-1)))))),NEONU438-1),NEONU437-1),((NEONU457-1,NEONT152-1),BETN1076-1)),(BETN1088-1,NEONT313-1)),IUP581-14),(IUP580-14,IUP583-14)),(NEONU1994-,((NEONT361-1,(NEONT368-1,NEONT382-1)),(NEONT398-1,NEONT390-1))))))),(BETN658-18,(NEONU448-1,((NEONT080-1,NEONU408-1),NEONU409-1)))))))),BETN1097-1)))),(((BETN1132-1,BETN1043-1),BETN1102-1),(BETN1064-1,(BETN1095-1,(BETN1096-1,(BETN1053-1,(((BETN1133-1,(BETN1093-1,BETN1045-1)),(BETN1128-1,BETN1092-1)),(BETN1105-1,BETN1100-1)))))))),BETN1042-1);
(((((BETN1098-1,BETN1131-1),BETN1094-1),BETN1090-1),((BETN1078-1,(BETN1067-1,((((ISUP246-14,(((((ISUP218-14,ISUP243-14),ISUP221-14),ISUP215-14),(((((ISUP232-14,IUP512-14),ISUP245-14),ISUP228-14),ISUP237-14),NEONU201-1)),((((((ISUP235-14,ISUP227-14),((((ISUP231-14,(((ISUP254-14,ISUP241-14),((((((((((((NEONU197-1,ISUP220-14),ISUP229-14),ISUP240-14),ISUP248-14),ISUP230-14),ISUP236-14),ISUP255-14),ISUP224-14),ISUP226-14),ISUP222-14),ISUP253-14),ISUP234-14)),ISUP238-14)),((((ISUP242-14,((ISUP257-14,ISUP219-14),IUP556-14)),ISUP233-14),ISUP244-14),NEONT151-1)),ISUP216-14),ISUP247-14)),ISUP249-14),ISUP250-14),ISUP239-14),ISUP251-14))),((NEONU199-1,NEONT074-1),ISUP256-14)),IUP560-14),(((((BETN699-18,BETN707-18),(NEONU2001-,(ISUP475-14,ISUP443-14))),((((NEONU446-1,NEONW030-1),(NEONW055-1,(((BETN097-18,(((BETN028-18,BETN189-18),((((((((IUP147-14,(NEONW050-1,(((IUP145-14,(NEONW063-1,(NEONW057-1,(((NEONW069-1,((NEONU2069-,IUP144-14),NEONW066-1)),IUP156-14),NEONW067-1)))),((((((((((BETN030-18,BETN035-18),NEONT418-1),NEONW060-1),IUP148-14),IUP150-14),IUP159-14),BETN033-18),NEONW102-1),IUP151-14),IUP155-14)),IUP154-14))),((NEONW061-1,NEONW059-1),NEONW070-1)),BETN188-18),((NEONW056-1,((NEONW062-1,IUP157-14),NEONT410-1)),NEONW058-1)),IUP153-14),(NEONW064-1,NEONW104-1)),BETN032-18),NEONW065-1)),(BETN036-18,IUP160-14))),(BETN034-18,IUP152-14)),(NEONW082-1,IUP146-14)))),((((((BETN137-18,((BETN141-18,BETN140-18),ISUP086-14)),BETN139-18),(ISUP083-14,(ISUP087-14,(ISUP088-14,(ISUP089-14,(BETN142-18,(ISUP079-14,BETN143-18))))))),((((BETN753-18,(NEONU2116-,NEONU2113-)),(((BETN679-18,BETN741-18),BETN738-18),BETN731-18)),BETN754-18),((ISUP203-14,(((ISUP199-14,ISUP195-14),(ISUP201-14,((ISUP200-14,ISUP196-14),(ISUP202-14,ISUP198-14)))),ISUP197-14)),(ISUP108-14,((NEONU2067-,((ISUP085-14,(ISUP082-14,ISUP091-14)),((((ISUP078-14,(((ISUP080-14,(ISUP081-14,ISUP077-14)),ISUP092-14),ISUP090-14)),((IUP158-14,NEONW076-1),(NEONW072-1,NEONU2083-))),BETN134-18),((NEONW068-1,(((NEONU2068-,BETN135-18),((NEONU2073-,(NEONW094-1,((NEONU2079-,(NEONW092-1,(NEONW074-1,(NEONW071-1,(NEONU2072-,NEONW075-1))))),NEONW088-1))),((NEONW073-1,NEONW103-1),NEONW077-1))),(BETN045-18,NEONU2070-))),(BETN031-18,((BETN136-18,ISUP075-14),NEONU2071-)))))),ISUP076-14))))),((((NEONT296-1,(ISUP366-14,((NEONU384-1,NEONU385-1),NEONT118-1))),((((NEONU383-1,NEONT141-1),(NEONT295-1,(NEONU382-1,NEONT133-1))),(NEONU449-1,NEONU455-1)),(NEONT121-1,NEONU381-1))),((BETN850-18,(((IUP655-14,(NEONT021-1,(NEONT007-1,((NEONT034-1,NEONT020-1),(NEONT022-1,IUP657-14))))),IUP656-14),IUP659-14)),((NEONU2090-,NEONU2088-),(((BETN748-18,(((ISUP116-14,ISUP117-14),ISUP113-14),(ISUP114-14,ISUP115-14))),ISUP110-14),(((NEONU2110-,((NEONU2118-,NEONU2119-),(BETN740-18,BETN732-18))),((BETN686-18,BETN701-18),(BETN711-18,BETN690-18))),(((BETN734-18,BETN671-18),BETN669-18),NEONU2111-)))))),((((BETN864-18,((BETN838-18,BETN853-18),BETN867-18)),BETN863-18),BETN856-18),((NEONU2086-,(NEONU2087-,(NEONU2089-,NEONU2085-))),((IUP1046-14,(IUP1049-14,IUP1055-14)),((((IUP1054-14,IUP801-14),(IUP1056-14,IUP1048-14)),(NEONU1407-,NEONU1408-)),((IUP800-14,(IUP798-14,(IUP1053-14,(((IUP1051-14,IUP1052-14),(NEONU1409-,IUP802-14)),(IUP804-14,IUP803-14))))),IUP1047-14))))))),(((((((NEONU2117-,(NEONU2114-,NEONU2115-)),BETN664-18),((BETN823-18,(((BETN820-18,(BETN887-18,BETN888-18)),BETN901-18),(BETN889-18,BETN895-18))),((BETN818-18,BETN824-18),BETN910-18))),ISUP106-14),((BETN185-18,BETN123-18),BETN124-18)),BETN883-18),(((((ISUP456-14,(((((((ISUP051-14,ISUP052-14),((BETN585-18,BETN584-18),(BETN593-18,(BETN624-18,((((BETN592-18,(BETN660-18,(BETN638-18,BETN588-18))),BETN625-18),BETN620-18),BETN600-18))))),ISUP053-14),BETN617-18),(BETN602-18,BETN630-18)),BETN566-18),((NEONT036-1,(NEONT052-1,NEONT047-1)),((NEONT309-1,((NEONT308-1,NEONT307-1),((NEONT306-1,NEONT128-1),NEONT045-1))),(NEONT086-1,NEONT129-1))))),((ISUP426-14,(ISUP457-14,(((((((BETN598-18,BETN615-18),((ISUP453-14,ISUP458-14),((BETN591-18,BETN601-18),ISUP446-14))),((((ISUP425-14,(BETN603-18,(BETN614-18,(((BETN604-18,(ISUP448-14,ISUP433-14)),ISUP462-14),ISUP461-14)))),BETN616-18),BETN599-18),(BETN613-18,BETN618-18))),ISUP459-14),(ISUP450-14,ISUP445-14)),ISUP460-14),(ISUP454-14,((((ISUP451-14,ISUP429-14),ISUP444-14),((ISUP427-14,ISUP428-14),ISUP447-14)),ISUP424-14))))),ISUP449-14)),((((ISUP050-14,((((BETN647-18,BETN646-18),(((BETN612-18,(BETN568-18,BETN636-18)),BETN609-18),BETN579-18)),BETN623-18),((ISUP049-14,ISUP046-14),BETN597-18))),ISUP466-14),(BETN607-18,((((ISUP047-14,ISUP048-14),ISUP055-14),((BETN570-18,((BETN578-18,BETN627-18),((BETN622-18,BETN576-18),(BETN575-18,ISUP056-14)))),BETN573-18)),((BETN589-18,BETN610-18),ISUP054-14)))),(((ISUP467-14,(ISUP464-14,ISUP465-14)),ISUP463-14),BETN621-18))),((NEONT061-1,((NEONU277-1,(((NEONU275-1,NEONU273-1),NEONU276-1),NEONU274-1)),(((NEONT056-1,(((((NEONT057-1,NEONT089-1),NEONT088-1),NEONT053-1),NEONT054-1),NEONT051-1)),NEONT305-1),(NEONT303-1,NEONT304-1)))),(((NEONU235-1,NEONU243-1),NEONU238-1),((NEONU244-1,(NEONU237-1,(NEONU241-1,(NEONU242-1,(NEONU240-1,NEONU239-1))))),NEONU236-1)))),((((IUP191-14,(BETN146-18,((IUP239-14,BETN091-18),((IUP220-14,(BETN090-18,(BETN128-18,(BETN126-18,(IUP149-14,(BETN023-18,(IUP161-14,(BETN037-18,(IUP249-14,(IUP244-14,(IUP247-14,IUP256-14))))))))))),BETN131-18)))),(BETN127-18,BETN130-18)),BETN129-18),((IUP276-14,(IUP225-14,((((IUP206-14,(IUP223-14,(((((IUP238-14,(IUP258-14,IUP234-14)),IUP232-14),IUP224-14),(IUP278-14,(IUP255-14,IUP240-14))),NEONW047-1))),IUP207-14),IUP265-14),IUP168-14))),(BETN147-18,((IUP248-14,(IUP272-14,((((((IUP252-14,IUP218-14),((IUP237-14,IUP257-14),IUP197-14)),(((IUP195-14,BETN020-18),((IUP210-14,((IUP176-14,IUP169-14),IUP266-14)),((BETN025-18,((IUP275-14,IUP263-14),((IUP194-14,IUP192-14),IUP200-14))),NEONW053-1))),(IUP241-14,(NEONW048-1,((IUP253-14,IUP228-14),(NEONW038-1,(NEONW045-1,NEONW042-1))))))),(((IUP211-14,(((NEONW052-1,((((IUP273-14,((IUP193-14,((IUP187-14,IUP242-14),IUP269-14)),((IUP251-14,NEONW093-1),BETN021-18))),(IUP208-14,IUP185-14)),((NEONW046-1,((IUP199-14,IUP221-14),(IUP279-14,(IUP235-14,(IUP175-14,(IUP209-14,(IUP254-14,(IUP202-14,(IUP217-14,(NEONW041-1,(IUP213-14,(IUP250-14,(IUP219-14,(IUP260-14,NEONW039-1)))))))))))))),(IUP259-14,IUP231-14))),IUP189-14)),(IUP222-14,(((IUP262-14,IUP236-14),IUP226-14),NEONW051-1))),NEONW037-1)),(((IUP280-14,NEONW040-1),IUP245-14),NEONW044-1)),IUP184-14)),(((IUP270-14,IUP277-14),((((NEONW054-1,BETN022-18),(((IUP267-14,IUP261-14),IUP233-14),IUP230-14)),IUP271-14),IUP243-14)),(IUP264-14,IUP268-14))),(IUP204-14,NEONW043-1)))),NEONW049-1)))))))),(((((((((IUP545-14,NEONT299-1),NEONT012-1),(NEONT035-1,(NEONT030-1,IUP468-14))),IUP472-14),((NEONT033-1,IUP467-14),((NEONT302-1,NEONT298-1),(NEONT300-1,NEONT023-1)))),ISUP287-14),((((((NEONT347-1,(BETN085-18,NEONT339-1)),(NEONT354-1,NEONT421-1)),BETN084-18),BETN010-18),BETN125-18),(((NEONT358-1,((NEONT365-1,(((((NEONU2102-,NEONU1987-),(NEONT117-1,NEONT351-1)),(NEONU1983-,NEONU1985-)),(((NEONU2098-,(NEONT379-1,(BETN092-18,NEONT372-1))),((NEONT116-1,NEONU1979-),NEONU1981-)),(NEONT344-1,NEONU1977-))),((NEONU2081-,NEONU2084-),(NEONU2097-,NEONT297-1)))),((NEONU2101-,NEONU1982-),NEONU2100-))),((((NEONU1988-,NEONU1986-),NEONU1973-),(NEONU1980-,NEONU1975-)),NEONU1976-)),NEONU1978-))),(((((BETN096-18,(IUP285-14,((BETN132-18,((((ISUP029-14,BETN133-18),(ISUP031-14,ISUP034-14)),(ISUP032-14,(NEONU271-1,BETN644-18))),(((BETN186-18,(NEONU270-1,ISUP207-14)),BETN187-18),BETN144-18))),BETN041-18))),BETN145-18),(((NEONU2080-,NEONU1974-),(((IUP205-14,NEONU2076-),((((IUP178-14,IUP182-14),IUP172-14),(((((((((IUP246-14,IUP274-14),IUP203-14),NEONT387-1),IUP284-14),NEONW078-1),IUP214-14),((((IUP177-14,IUP215-14),IUP212-14),IUP227-14),NEONU2078-)),(IUP171-14,((IUP229-14,BETN043-18),((IUP170-14,IUP198-14),IUP174-14)))),(IUP173-14,IUP196-14))),IUP113-14)),IUP167-14)),IUP181-14)),(IUP186-14,NEONT395-1)),(BETN093-18,((BETN029-18,BETN027-18),(BETN039-18,((BETN095-18,(BETN040-18,(IUP188-14,IUP216-14))),BETN026-18)))))),((((NEONT093-1,((NEONT312-1,(NEONT092-1,(NEONU254-1,(NEONU255-1,(NEONT094-1,NEONU1984-))))),NEONT027-1)),NEONU253-1),NEONU256-1),((((((((NEONU1372-,(((BETN785-18,((NEONU1418-,BETN882-18),(((NEONU1368-,NEONU1373-),(NEONU1376-,NEONU1371-)),(NEONU1370-,NEONU1476-)))),(NEONU1419-,NEONU1374-)),NEONU1375-)),(NEONU1369-,NEONU1366-)),(((((NEONU1377-,NEONU1381-),NEONU1380-),NEONU1378-),(NEONU1379-,NEONU1420-)),(((BETN168-18,BETN167-18),((BETN166-18,(BETN165-18,BETN164-18)),(BETN094-18,NEONU2077-))),(ISUP095-14,(ISUP094-14,ISUP096-14))))),((NEONU1398-,IUP550-14),(((IUP548-14,ISUP004-14),IUP547-14),IUP549-14))),((((KJ592531.1,KM531702.1),(HQ582180.1,(GU013631.1,KM533240.1))),(((((ISUP022-14,ISUP024-14),BETN169-18),ISUP012-14),(ISUP001-14,(((ISUP003-14,ISUP002-14),(((ISUP019-14,ISUP007-14),(((ISUP011-14,ISUP023-14),ISUP015-14),(ISUP018-14,(ISUP020-14,((ISUP014-14,ISUP008-14),(((ISUP021-14,ISUP010-14),ISUP006-14),ISUP009-14)))))),ISUP005-14)),((((NEONT374-1,(NEONT389-1,NEONU194-1)),(NEONT397-1,NEONU195-1)),((NEONU196-1,NEONT381-1),NEONT367-1)),ISUP013-14)))),ISUP016-14)),((((((((NEONU417-1,(NEONT149-1,ISUP268-14)),ISUP277-14),NEONT123-1),ISUP259-14),((((ISUP273-14,ISUP280-14),((((ISUP258-14,ISUP281-14),ISUP263-14),((ISUP278-14,ISUP276-14),((((((ISUP260-14,NEONT143-1),(((ISUP266-14,(ISUP275-14,ISUP271-14)),ISUP272-14),(NEONT142-1,NEONT144-1))),ISUP265-14),ISUP279-14),ISUP223-14),ISUP264-14))),NEONT148-1)),(ISUP282-14,(ISUP261-14,ISUP269-14))),(NEONT154-1,NEONU418-1))),ISUP270-14),(((((BETN1072-1,((BETN1075-1,((((BETN1057-1,BETN1070-1),(BETN1127-1,BETN1059-1)),BETN1109-1),(BETN1120-1,BETN1079-1))),BETN1129-1)),(BETN1050-1,BETN1117-1)),((((BETN1130-1,BETN1108-1),BETN1125-1),((BETN1074-1,BETN1041-1),BETN1071-1)),BETN1134-1)),(BETN1118-1,BETN1066-1)),ISUP017-14)),(((((NEONT392-1,(((NEONT377-1,IUP288-14),IUP286-14),(BETN122-18,BETN052-18))),(NEONT384-1,(BETN076-18,ISUP283-14))),(((NEONU193-1,((BETN653-18,ISUP044-14),(BETN619-18,BETN572-18))),((((NEONT058-1,NEONT059-1),(NEONT124-1,NEONT082-1)),(NEONT196-1,NEONT041-1)),NEONT127-1)),(BETN587-18,(BETN596-18,BETN626-18)))),((((((NEONU192-1,NEONT044-1),NEONT038-1),NEONT042-1),((NEONT198-1,NEONT197-1),NEONT043-1)),(((NEONT363-1,IUP293-14),IUP142-14),((IUP294-14,(BETN051-18,(((IUP325-14,NEONT370-1),BETN118-18),(BETN113-18,NEONU2074-)))),NEONT199-1))),(((NEONT090-1,NEONT200-1),(NEONT145-1,((NEONU416-1,(NEONT131-1,NEONU415-1)),NEONT147-1))),NEONT146-1))),IUP295-14)))),(((((ISUP284-14,((((((NEONT342-1,BETN661-18),BETN179-18),BETN685-18),(((((NEONT364-1,BETN744-18),(NEONT378-1,NEONT393-1)),NEONT371-1),NEONT357-1),((((NEONT350-1,NEONT416-1),NEONT385-1),(IUP1082-14,BETN926-18)),BETN706-18))),(BETN075-18,NEONT424-1)),(((BETN876-18,(((((BETN892-18,BETN700-18),BETN911-18),BETN891-18),BETN688-18),BETN877-18)),BETN721-18),BETN902-18))),((((ISUP105-14,(BETN695-18,NEONU2099-)),(BETN712-18,BETN693-18)),(((ISUP148-14,((((ISUP192-14,ISUP191-14),BETN900-18),((ISUP194-14,ISUP147-14),ISUP189-14)),ISUP193-14)),(BETN678-18,((BETN938-18,ISUP152-14),BETN722-18))),(ISUP155-14,ISUP178-14))),(((NEONU386-1,(((NEONU392-1,NEONU322-1),NEONU323-1),ISUP354-14)),((NEONU388-1,(NEONU389-1,(ISUP353-14,NEONU390-1))),(NEONU391-1,ISUP355-14))),(NEONU269-1,((BETN925-18,BETN899-18),((BETN912-18,(BETN878-18,BETN687-18)),(BETN905-18,BETN916-18))))))),(((BETN763-18,(NEONU1412-,NEONU2096-)),(((BETN747-18,((BETN764-18,BETN765-18),(BETN739-18,BETN787-18))),((BETN716-18,((((BETN680-18,BETN681-18),ISUP028-14),((((((BETN862-18,BETN941-18),(((BETN720-18,BETN710-18),BETN940-18),BETN933-18)),(((ISUP188-14,(BETN717-18,BETN872-18)),BETN709-18),BETN943-18)),BETN704-18),(BETN810-18,BETN945-18)),(BETN815-18,((BETN676-18,BETN683-18),(BETN682-18,BETN677-18))))),BETN839-18)),((((ISUP133-14,(((ISUP126-14,ISUP123-14),((ISUP127-14,ISUP134-14),ISUP124-14)),ISUP122-14)),ISUP129-14),(((BETN848-18,BETN841-18),BETN849-18),(BETN855-18,BETN842-18))),(((((NEONU1339-,NEONU1340-),(BETN757-18,BETN743-18)),(BETN746-18,(BETN758-18,BETN745-18))),ISUP121-14),(((ISUP131-14,ISUP125-14),ISUP128-14),ISUP130-14))))),((((((((BETN082-18,BETN160-18),IUP281-14),(IUP283-14,IUP282-14)),BETN083-18),BETN081-18),IUP190-14),BETN159-18),(BETN804-18,(BETN803-18,(BETN766-18,(BETN751-18,BETN767-18))))))),(((((NEONU1995-,NEONU1996-),NEONT400-1),((((((ISUP145-14,ISUP165-14),ISUP149-14),(((ISUP173-14,ISUP172-14),ISUP175-14),((ISUP167-14,ISUP160-14),ISUP153-14))),(ISUP170-14,(ISUP162-14,(ISUP150-14,(ISUP154-14,(((ISUP156-14,(ISUP158-14,ISUP157-14)),ISUP166-14),ISUP164-14)))))),ISUP161-14),((((((ISUP185-14,((ISUP186-14,(ISUP180-14,ISUP184-14)),((ISUP179-14,ISUP177-14),(ISUP183-14,ISUP181-14)))),BETN725-18),((ISUP176-14,BETN719-18),BETN714-18)),ISUP168-14),ISUP159-14),(BETN726-18,ISUP182-14)))),NEONU450-1),((((NEONU428-1,NEONT001-1),NEONT355-1),(((NEONU424-1,IUP424-14),NEONU425-1),NEONU427-1)),NEONU426-1)))),(((BETN723-18,BETN847-18),((NEONT126-1,NEONU191-1),(((((ISUP042-14,(ISUP043-14,(ISUP035-14,(ISUP039-14,ISUP045-14)))),(((BETN172-18,ISUP036-14),(NEONT050-1,(NEONU272-1,(NEONU280-1,((NEONU278-1,NEONU283-1),NEONT049-1))))),(BETN174-18,(BETN173-18,(BETN176-18,BETN177-18))))),ISUP040-14),ISUP033-14),(((BETN652-18,BETN655-18),BETN642-18),BETN645-18)))),(((NEONT173-1,(NEONU204-1,(BETN654-18,(NEONU202-1,NEONU203-1)))),(((((BETN874-18,BETN860-18),((BETN703-18,(BETN851-18,BETN875-18)),((BETN944-18,BETN857-18),BETN870-18))),(BETN718-18,BETN869-18)),(((((((IUP1029-14,(((IUP1037-14,NEONU1457-),((IUP1038-14,NEONU1463-),IUP1030-14)),IUP1039-14)),(((NEONU1464-,NEONU1461-),IUP789-14),((IUP1027-14,((NEONU1459-,IUP1028-14),NEONU1465-)),NEONU1458-))),IUP1036-14),(IUP788-14,NEONU1460-)),IUP790-14),(IUP1035-14,NEONU1456-)),(IUP1026-14,(IUP787-14,NEONU1462-)))),((((BETN832-18,(BETN825-18,BETN908-18)),BETN831-18),BETN737-18),((BETN871-18,((BETN934-18,BETN829-18),(BETN898-18,BETN708-18))),BETN826-18)))),((((IUP465-14,(BETN1086-1,ISUP101-14)),(((((BETN605-18,BETN582-18),(ISUP374-14,((ISUP408-14,((ISUP411-14,(((BETN567-18,(ISUP405-14,ISUP373-14)),((((ISUP376-14,ISUP390-14),ISUP398-14),(((ISUP372-14,ISUP381-14),(ISUP392-14,(((ISUP378-14,((ISUP401-14,(((ISUP386-14,((ISUP413-14,(ISUP409-14,ISUP397-14)),ISUP404-14)),ISUP396-14),ISUP412-14)),ISUP394-14)),ISUP385-14),ISUP377-14))),ISUP407-14)),ISUP369-14)),(((ISUP375-14,ISUP389-14),ISUP370-14),(((((ISUP393-14,(ISUP388-14,ISUP371-14)),(ISUP414-14,ISUP379-14)),ISUP368-14),(ISUP383-14,((((((ISUP416-14,ISUP417-14),ISUP403-14),ISUP406-14),(ISUP382-14,ISUP391-14)),ISUP399-14),ISUP384-14))),(((ISUP387-14,ISUP380-14),ISUP400-14),ISUP395-14))))),ISUP410-14)),ISUP415-14))),((((BETN072-18,BETN156-18),((BETN155-18,(BETN070-18,IUP003-14)),((BETN071-18,IUP004-14),(IUP002-14,BETN074-18)))),IUP001-14),((NEONU234-1,((((NEONU233-1,(((((((BETN1056-1,BETN1061-1),BETN1060-1),BETN1047-1),((BETN1048-1,BETN1055-1),BETN1073-1)),BETN1054-1),((NEONU232-1,(NEONT040-1,((NEONT087-1,NEONT037-1),((NEONT332-1,(NEONT331-1,NEONT330-1)),(NEONT084-1,NEONT329-1))))),NEONT039-1)),NEONU227-1)),NEONU228-1),(NEONU231-1,(NEONU226-1,(NEONU229-1,NEONU230-1)))),NEONU225-1)),(((BETN769-18,(BETN770-18,BETN665-18)),(BETN583-18,BETN594-18)),((((ISUP421-14,ISUP419-14),(ISUP422-14,ISUP420-14)),(ISUP423-14,ISUP418-14)),(BETN595-18,BETN581-18)))))),((NEONW001-1,((NEONW008-1,NEONW079-1),NEONW009-1)),((((NEONW006-1,NEONW010-1),((NEONW005-1,(NEONW004-1,(NEONW007-1,(NEONW083-1,(NEONW002-1,(NEONW080-1,NEONW003-1)))))),NEONT402-1)),NEONT386-1),NEONT394-1))),((ISUP074-14,((((((IUP162-14,BETN068-18),BETN069-18),BETN154-18),IUP166-14),IUP165-14),((IUP164-14,(BETN153-18,BETN067-18)),IUP163-14))),ISUP103-14))),(((((BETN885-18,BETN886-18),((NEONU1393-,NEONU1394-),((ISUP027-14,ISUP026-14),(((((((NEONU2126-,(BETN844-18,(ISUP135-14,(ISUP140-14,NEONU2125-)))),((BETN696-18,ISUP136-14),(NEONU2128-,(NEONU2131-,NEONU2127-)))),ISUP141-14),BETN935-18),(NEONU2129-,(ISUP139-14,ISUP137-14))),BETN830-18),BETN845-18)))),(NEONU1415-,NEONU1414-)),(IUP299-14,(NEONT348-1,BETN053-18))),(((BETN087-18,(((((NEONU2075-,IUP829-14),IUP830-14),BETN089-18),BETN086-18),(BETN163-18,BETN161-18))),ISUP104-14),NEONT408-1))),(BETN672-18,(((((((IUP008-14,(((BETN005-18,((IUP022-14,IUP019-14),IUP013-14)),(IUP009-14,IUP017-14)),IUP018-14)),((((((BETN100-18,IUP012-14),(NEONT399-1,(IUP020-14,(((((((NEONT383-1,IUP007-14),IUP025-14),IUP016-14),BETN099-18),NEONT391-1),(BETN149-18,BETN049-18)),BETN006-18)))),(NEONT407-1,(BETN007-18,IUP011-14))),IUP006-14),BETN009-18),((BETN101-18,BETN008-18),IUP010-14))),(IUP021-14,IUP015-14)),(BETN098-18,IUP024-14)),(((((((IUP032-14,((((IUP044-14,IUP043-14),(IUP065-14,IUP056-14)),IUP033-14),(IUP023-14,IUP053-14))),((IUP060-14,((IUP040-14,IUP058-14),(IUP039-14,IUP051-14))),(IUP048-14,BETN013-18))),(IUP014-14,IUP037-14)),IUP036-14),(IUP068-14,IUP061-14)),(IUP030-14,(IUP035-14,((((BETN017-18,IUP041-14),BETN102-18),((IUP055-14,(IUP026-14,IUP050-14)),((IUP029-14,IUP034-14),(NEONT376-1,IUP062-14)))),IUP066-14)))),((((((IUP042-14,IUP054-14),((IUP063-14,(((((BETN103-18,IUP049-14),((IUP046-14,(IUP052-14,NEONT369-1)),BETN015-18)),((NEONU2082-,IUP028-14),(IUP067-14,IUP064-14))),BETN150-18),IUP057-14)),IUP038-14)),(IUP045-14,IUP005-14)),(IUP027-14,IUP031-14)),IUP047-14),IUP059-14))),(BETN663-18,BETN190-18)),((ISUP038-14,(NEONT172-1,NEONT003-1)),(((NEONU1387-,NEONU1396-),NEONT174-1),(IUP799-14,(((NEONT079-1,IUP664-14),IUP661-14),(IUP663-14,IUP662-14))))))))))),(((BETN762-18,(((IUP541-14,IUP555-14),NEONU447-1),IUP553-14)),((((((((IUP1119-14,((((((IUP1087-14,(((IUP1086-14,NEONU1358-),IUP1085-14),((((NEONU1472-,((NEONU1342-,BETN811-18),(IUP1089-14,NEONU1469-))),NEONU1471-),NEONU1467-),BETN796-18))),IUP1043-14),(NEONU1473-,NEONU1470-)),(NEONU1474-,NEONU1475-)),BETN817-18),(IUP544-14,((((((NEONU1356-,NEONU1343-),(NEONU1466-,NEONU1354-)),NEONU2112-),((((NEONU1359-,(NEONU1360-,((NEONU1468-,NEONU1355-),((BETN800-18,BETN791-18),BETN799-18)))),NEONU1353-),(BETN797-18,NEONU1357-)),BETN798-18)),BETN794-18),(((IUP543-14,(ISUP365-14,IUP542-14)),NEONT180-1),NEONT179-1))))),(NEONT024-1,(NEONT181-1,NEONT006-1))),ISUP037-14),(((NEONU2105-,(BETN697-18,NEONU2106-)),(((((NEONU2091-,BETN170-18),IUP290-14),BETN171-18),BETN107-18),((BETN062-18,BETN106-18),BETN151-18))),(((IUP618-14,IUP617-14),IUP619-14),(((((ISUP367-14,(NEONT182-1,((NEONU420-1,IUP653-14),NEONT113-1))),(IUP644-14,IUP632-14)),((NEONT185-1,IUP629-14),(IUP633-14,((NEONT108-1,IUP635-14),(IUP621-14,IUP615-14))))),(BETN730-18,(((NEONT186-1,IUP634-14),((IUP630-14,BETN880-18),NEONT184-1)),IUP625-14))),((IUP631-14,IUP645-14),NEONT107-1))))),(((((NEONU251-1,(NEONT026-1,NEONU246-1)),((((NEONT014-1,((NEONU252-1,NEONT019-1),NEONU249-1)),(IUP532-14,NEONT017-1)),(((IUP533-14,NEONU281-1),(ISUP205-14,((IUP529-14,NEONT192-1),(IUP534-14,NEONU245-1)))),NEONT150-1)),((NEONU456-1,NEONU250-1),IUP531-14))),(((((NEONU263-1,NEONU259-1),ISUP209-14),((NEONU258-1,NEONU260-1),(((NEONU284-1,NEONU264-1),NEONU261-1),NEONU262-1))),(NEONU285-1,NEONU318-1)),((((IUP791-14,((((((NEONT031-1,NEONT336-1),(NEONT191-1,ISUP204-14)),NEONT010-1),NEONT190-1),NEONT029-1),IUP524-14)),((((((IUP546-14,((IUP431-14,IUP428-14),IUP427-14)),(NEONT032-1,NEONT025-1)),(IUP432-14,IUP433-14)),(IUP426-14,(NEONT013-1,NEONT009-1))),(((((NEONT065-1,(NEONU402-1,(NEONT120-1,(NEONU401-1,(NEONU403-1,(NEONU405-1,NEONU404-1)))))),IUP665-14),(NEONT072-1,(IUP487-14,IUP490-14))),(IUP485-14,IUP488-14)),(((NEONU248-1,NEONU247-1),IUP297-14),((NEONU268-1,(NEONU267-1,NEONU279-1)),(((IUP434-14,(NEONU452-1,(NEONU453-1,IUP511-14))),(NEONU454-1,IUP510-14)),IUP513-14))))),(ISUP093-14,(((((BETN1115-1,BETN1104-1),NEONT101-1),NEONT062-1),(NEONU429-1,(NEONU431-1,NEONU430-1))),NEONT077-1)))),(((IUP404-14,(IUP395-14,IUP403-14)),((BETN1111-1,BETN1089-1),BETN1085-1)),(((((((NEONT137-1,NEONU432-1),IUP417-14),(IUP418-14,(((IUP416-14,IUP408-14),IUP413-14),NEONU433-1))),(((((BETN1087-1,BETN1112-1),BETN1051-1),BETN1113-1),BETN1080-1),(BETN1114-1,BETN1077-1))),(NEONT091-1,BETN1052-1)),NEONU434-1),((NEONU436-1,IUP522-14),(((BETN1065-1,(BETN1082-1,BETN1081-1)),(BETN1110-1,BETN1122-1)),NEONU435-1))))),(((BETN859-18,((((NEONU320-1,NEONU321-1),NEONU265-1),((NEONU282-1,NEONU319-1),NEONU257-1)),((((NEONU1989-,NEONU1991-),(NEONT008-1,NEONU1990-)),NEONT321-1),NEONT413-1))),(BETN657-18,((BETN608-18,BETN606-18),BETN611-18))),(ISUP213-14,(ISUP210-14,ISUP214-14)))))),((NEONU1341-,(BETN813-18,ISUP352-14)),(NEONT187-1,(((NEONT188-1,(IUP497-14,((IUP502-14,NEONT110-1),((NEONT083-1,NEONT130-1),IUP498-14)))),IUP499-14),((IUP501-14,IUP503-14),(NEONU324-1,(IUP500-14,IUP496-14))))))),((BETN729-18,(BETN727-18,(BETN724-18,BETN728-18))),((IUP525-14,((NEONT119-1,(NEONU400-1,NEONU399-1)),(NEONU397-1,NEONU398-1))),NEONT189-1)))),((BETN705-18,((BETN698-18,BETN692-18),(ISUP143-14,BETN702-18))),(((IUP323-14,((IUP364-14,(IUP072-14,(IUP081-14,(IUP321-14,(((((IUP120-14,IUP131-14),IUP315-14),IUP111-14),((IUP088-14,IUP304-14),(((IUP118-14,IUP103-14),((((IUP093-14,IUP306-14),(((((IUP380-14,IUP317-14),IUP314-14),IUP355-14),IUP379-14),((((IUP070-14,IUP106-14),IUP369-14),IUP115-14),(((IUP089-14,((IUP138-14,(NEONW096-1,(NEONW018-1,IUP324-14))),(IUP124-14,IUP136-14))),(IUP100-14,(IUP141-14,IUP366-14))),((IUP082-14,(((IUP333-14,((IUP328-14,IUP343-14),IUP327-14)),(IUP077-14,NEONW087-1)),IUP322-14)),(IUP309-14,((IUP080-14,IUP092-14),((IUP117-14,((((((NEONW016-1,IUP348-14),IUP122-14),IUP307-14),IUP331-14),IUP358-14),(IUP139-14,((((((((IUP083-14,(IUP085-14,((((((((((IUP302-14,IUP097-14),IUP338-14),NEONW019-1),IUP108-14),NEONW100-1),IUP125-14),NEONW105-1),NEONW098-1),IUP134-14),IUP094-14))),IUP361-14),IUP090-14),IUP079-14),IUP112-14),IUP091-14),IUP129-14),((IUP341-14,NEONW090-1),(NEONW017-1,IUP345-14)))))),(IUP096-14,IUP110-14))))))))),IUP071-14),(((NEONW014-1,(IUP357-14,((IUP347-14,NEONW097-1),IUP340-14))),(((IUP179-14,(IUP310-14,(IUP336-14,(IUP084-14,(((IUP326-14,(IUP344-14,(IUP135-14,IUP127-14))),IUP316-14),((BETN060-18,(NEONW035-1,NEONW086-1)),((((IUP133-14,NEONW089-1),(BETN046-18,IUP365-14)),IUP102-14),((IUP119-14,IUP099-14),(((((((((((((IUP312-14,IUP356-14),IUP353-14),IUP352-14),IUP339-14),NEONW036-1),NEONT359-1),IUP301-14),IUP349-14),IUP375-14),IUP109-14),IUP123-14),((IUP107-14,IUP320-14),(IUP342-14,IUP378-14))),(IUP075-14,IUP346-14)))))))))),BETN063-18),(((IUP126-14,IUP313-14),(IUP359-14,(IUP116-14,IUP078-14))),IUP374-14))),((IUP098-14,(IUP140-14,IUP368-14)),((IUP362-14,((IUP130-14,IUP329-14),IUP101-14)),NEONW013-1))))),((((IUP132-14,IUP337-14),((((IUP354-14,IUP373-14),IUP311-14),IUP128-14),(NEONW085-1,(NEONW011-1,NEONW095-1)))),NEONW101-1),IUP367-14)))),IUP376-14))))),(IUP180-14,(IUP303-14,((((NEONW084-1,IUP095-14),IUP114-14),IUP076-14),((((IUP086-14,IUP305-14),(NEONW091-1,(((IUP360-14,IUP370-14),BETN059-18),IUP074-14))),(IUP350-14,(IUP363-14,((IUP069-14,IUP087-14),(((((IUP332-14,IUP318-14),((((IUP073-14,IUP143-14),(IUP330-14,((IUP137-14,IUP371-14),((IUP104-14,IUP308-14),(IUP105-14,(IUP292-14,IUP121-14)))))),IUP335-14),IUP351-14)),IUP319-14),NEONW015-1),((NEONW020-1,IUP372-14),(NEONW099-1,(IUP377-14,NEONW012-1)))))))),IUP334-14)))))),ISUP097-14),((((((BETN784-18,(NEONU1364-,(IUP792-14,BETN802-18))),IUP794-14),((BETN749-18,(BETN776-18,IUP793-14)),BETN755-18)),BETN774-18),(((NEONU1422-,NEONU1392-),((NEONU1424-,NEONU1382-),NEONU1399-)),(((NEONU1425-,((NEONU1401-,((NEONU1423-,NEONU1400-),NEONU1405-)),((NEONU1402-,NEONU1406-),(NEONU1404-,NEONU1391-)))),NEONU1403-),((((((((((IUP1078-14,NEONU1349-),(((((IUP795-14,IUP1069-14),IUP1072-14),(((NEONU1385-,NEONU1421-),IUP1095-14),IUP1079-14)),(IUP1096-14,IUP1092-14)),((NEONU1383-,NEONU1367-),IUP1090-14))),((NEONU1416-,NEONU1351-),NEONU1347-)),NEONU1352-),(NEONU1384-,BETN771-18)),NEONU1386-),NEONU1344-),(NEONU1348-,NEONU1346-)),(NEONU1350-,(IUP796-14,(IUP797-14,IUP1073-14)))),NEONU1345-)))),(((((((NEONU443-1,IUP578-14),((NEONU444-1,ISUP286-14),(IUP574-14,NEONU442-1))),((NEONU2108-,NEONU2107-),NEONT140-1)),IUP573-14),NEONU2109-),(ISUP099-14,ISUP098-14)),((BETN750-18,((BETN812-18,NEONU1397-),BETN756-18)),BETN801-18)))))),(BETN782-18,IUP1097-14)),(((((NEONU422-1,IUP523-14),IUP437-14),IUP443-14),(NEONU421-1,IUP455-14)),IUP451-14))),(((BETN735-18,(IUP1112-14,((NEONU1427-,IUP1111-14),NEONU1428-))),((BETN906-18,(((((NEONU2092-,(BETN915-18,(NEONU2095-,BETN924-18))),(BETN909-18,NEONU2094-)),BETN852-18),BETN822-18),(BETN907-18,NEONU2093-))),NEONT322-1)),(((IUP783-14,(((IUP1100-14,((((IUP1098-14,IUP1077-14),(((NEONU1390-,(NEONU1426-,IUP1101-14)),((IUP1102-14,IUP1066-14),IUP1080-14)),IUP1071-14)),IUP786-14),IUP784-14)),NEONU1389-),IUP785-14)),(NEONU1395-,NEONU1388-)),((NEONU2130-,BETN936-18),BETN890-18)))))),(((((IUP291-14,(BETN181-18,IUP296-14)),(BETN158-18,BETN157-18)),(((NEONT193-1,NEONT111-1),NEONT195-1),NEONT194-1)),(BETN634-18,(((((NEONT417-1,NEONT337-1),NEONT419-1),NEONT345-1),(NEONT412-1,NEONT352-1)),(((NEONT346-1,((((BETN065-18,BETN109-18),IUP289-14),(BETN061-18,(IUP298-14,(((NEONT373-1,NEONT388-1),(NEONT360-1,NEONT353-1)),(NEONT338-1,((IUP287-14,(BETN110-18,IUP824-14)),BETN057-18)))))),BETN064-18)),NEONT380-1),BETN111-18)))),((ISUP142-14,(((((((ISUP469-14,(ISUP470-14,ISUP468-14)),(BETN641-18,ISUP471-14)),((ISUP472-14,ISUP473-14),ISUP474-14)),BETN571-18),ISUP452-14),(((BETN569-18,((BETN632-18,BETN640-18),(((BETN639-18,BETN635-18),BETN577-18),(BETN580-18,BETN631-18)))),BETN574-18),ISUP030-14)),((((((NEONU212-1,NEONU1997-),((NEONU2000-,NEONU2002-),NEONU1998-)),(NEONU211-1,NEONU1999-)),(NEONU210-1,NEONU209-1)),(NEONU207-1,NEONU208-1)),(NEONU206-1,NEONU205-1)))),((NEONW034-1,(NEONW031-1,((NEONW028-1,((((((NEONW106-1,(NEONW022-1,(NEONW033-1,NEONT401-1))),NEONW029-1),(NEONW024-1,NEONW021-1)),(NEONW026-1,NEONW023-1)),NEONT409-1),NEONW032-1)),(NEONT425-1,(NEONT343-1,NEONW027-1))))),(BETN913-18,(BETN903-18,BETN942-18)))))),((((ISUP455-14,BETN629-18),((((((BETN922-18,BETN918-18),BETN920-18),BETN921-18),((((((IUP607-14,((BETN773-18,NEONU393-1),NEONT115-1)),((((((NEONT098-1,(ISUP363-14,(NEONU396-1,(IUP605-14,NEONT105-1)))),(BETN779-18,IUP611-14)),NEONU395-1),(IUP613-14,NEONT103-1)),NEONU394-1),NEONU1413-)),(NEONT112-1,NEONT097-1)),IUP606-14),(NEONU445-1,(NEONU218-1,((((NEONU215-1,(NEONU221-1,NEONU224-1)),NEONU214-1),NEONU216-1),((NEONU217-1,NEONU220-1),(NEONU222-1,(NEONU219-1,NEONU223-1))))))),(ISUP364-14,ISUP362-14))),(BETN733-18,(((NEONU2120-,BETN781-18),(BETN742-18,(NEONU2121-,(NEONU2122-,NEONU2124-)))),NEONU2123-))),(((BETN828-18,(BETN836-18,IUP781-14)),((IUP1057-14,(IUP1058-14,IUP1061-14)),IUP1060-14)),(NEONU1362-,((NEONU1363-,BETN789-18),(BETN777-18,(BETN792-18,BETN793-18))))))),(((BETN939-18,BETN937-18),NEONU1365-),((NEONT095-1,NEONU419-1),(BETN004-18,((BETN001-18,IUP300-14),((BETN003-18,BETN002-18),BETN066-18)))))),(((((IUP463-14,(NEONT311-1,(((IUP459-14,(NEONT310-1,((NEONT138-1,(IUP464-14,(NEONU407-1,(NEONT005-1,(NEONT011-1,(IUP462-14,(NEONT018-1,NEONU406-1))))))),(NEONT004-1,NEONT028-1)))),IUP457-14),IUP456-14))),NEONT139-1),(((((NEONT048-1,NEONT046-1),NEONT055-1),NEONT125-1),NEONT085-1),(((ISUP437-14,((((ISUP432-14,(ISUP434-14,ISUP435-14)),(ISUP442-14,(ISUP436-14,ISUP438-14))),ISUP440-14),ISUP441-14)),ISUP431-14),(ISUP430-14,ISUP439-14)))),(BETN650-18,((BETN656-18,((BETN659-18,BETN651-18),BETN649-18)),BETN648-18))),((ISUP025-14,(NEONU451-1,(((((((((NEONU1338-,NEONU1337-),NEONU1336-),NEONU1335-),NEONU1331-),NEONU1333-),(NEONU1334-,NEONU1332-)),(NEONU1434-,(NEONU1436-,NEONU1435-))),(((IUP810-14,IUP808-14),((IUP809-14,(NEONU1433-,NEONU1431-)),(NEONU1430-,((IUP1121-14,NEONU1429-),(((IUP782-14,IUP805-14),NEONU1432-),IUP1083-14))))),((((IUP814-14,IUP1110-14),(((IUP820-14,IUP818-14),(IUP812-14,(NEONU1441-,(((NEONU1442-,NEONU1446-),IUP817-14),IUP819-14)))),IUP822-14)),(((IUP823-14,(IUP821-14,(IUP1109-14,NEONU1440-))),(NEONU1439-,((((IUP1106-14,NEONU1445-),NEONU1444-),IUP1107-14),NEONU1437-))),IUP813-14)),((((NEONU1411-,IUP816-14),IUP815-14),(IUP811-14,NEONU1410-)),((NEONU1438-,NEONU1443-),((((((((IUP1140-14,(IUP1133-14,IUP777-14)),IUP1146-14),NEONU1448-),IUP1137-14),(((((IUP1131-14,IUP1147-14),IUP776-14),(NEONU1451-,IUP1144-14)),(NEONU1450-,(IUP1149-14,((NEONU1452-,(((IUP1136-14,IUP1145-14),IUP1081-14),IUP779-14)),((IUP780-14,IUP1135-14),IUP1138-14))))),((((IUP1142-14,NEONU1449-),((IUP1130-14,IUP1143-14),(IUP1134-14,IUP1148-14))),NEONU1453-),((NEONU1454-,NEONU1447-),NEONU1417-)))),IUP1132-14),(IUP1141-14,NEONU1455-)),IUP778-14)))))),(((BETN759-18,(BETN775-18,BETN788-18)),((((BETN814-18,((BETN760-18,(BETN809-18,BETN761-18)),BETN808-18)),(BETN807-18,BETN816-18)),(((((((((ISUP296-14,ISUP288-14),(((((((ISUP335-14,ISUP339-14),ISUP320-14),(ISUP337-14,ISUP324-14)),ISUP306-14),ISUP297-14),ISUP330-14),ISUP301-14)),((((ISUP303-14,(ISUP309-14,ISUP291-14)),ISUP327-14),(ISUP314-14,(ISUP317-14,ISUP319-14))),((ISUP333-14,((ISUP325-14,(ISUP332-14,ISUP308-14)),ISUP311-14)),((ISUP305-14,ISUP331-14),ISUP293-14)))),ISUP316-14),ISUP348-14),(((ISUP344-14,ISUP289-14),(((ISUP347-14,(ISUP334-14,ISUP323-14)),ISUP292-14),ISUP299-14)),ISUP290-14)),ISUP294-14),(ISUP073-14,((((ISUP063-14,(ISUP328-14,(ISUP315-14,(((((ISUP310-14,(ISUP346-14,ISUP300-14)),ISUP307-14),(ISUP336-14,ISUP321-14)),ISUP062-14),ISUP343-14)))),((ISUP065-14,((ISUP066-14,(ISUP072-14,ISUP067-14)),ISUP061-14)),((ISUP057-14,ISUP059-14),(ISUP058-14,ISUP064-14)))),ISUP068-14),(ISUP060-14,ISUP313-14)))),(((((ISUP322-14,((ISUP302-14,ISUP298-14),ISUP318-14)),(ISUP295-14,ISUP340-14)),ISUP329-14),(ISUP326-14,((ISUP341-14,ISUP345-14),ISUP338-14))),ISUP312-14))),((IUP480-14,(((((((((NEONT067-1,(((((IUP759-14,NEONT177-1),IUP754-14),IUP478-14),IUP476-14),NEONU410-1)),((NEONU412-1,NEONT066-1),IUP475-14)),(((((NEONT016-1,(NEONU411-1,NEONT178-1)),NEONT114-1),((((NEONT069-1,NEONU414-1),NEONT015-1),(NEONT325-1,IUP751-14)),(IUP758-14,((IUP753-14,(NEONT068-1,NEONU413-1)),(NEONT324-1,IUP752-14))))),ISUP351-14),(NEONT323-1,NEONT327-1))),NEONT176-1),(IUP479-14,IUP484-14)),(NEONT071-1,NEONT326-1)),NEONT175-1),(ISUP350-14,(ISUP304-14,ISUP349-14))),ISUP071-14)),(IUP1124-14,(IUP1122-14,((IUP807-14,IUP1118-14),IUP806-14)))))),(ISUP100-14,ISUP102-14))))),((BETN833-18,(BETN879-18,BETN819-18)),((BETN1068-1,BETN1063-1),NEONU213-1)))))))))),((NEONU2103-,((BETN897-18,(BETN896-18,((BETN894-18,BETN904-18),BETN884-18))),(BETN893-18,NEONU2104-))),((((BETN1088-1,NEONT313-1),IUP581-14),(((NEONU438-1,((NEONT078-1,NEONU439-1),(((NEONT134-1,(IUP590-14,(NEONU440-1,((NEONU198-1,(NEONT104-1,(NEONT122-1,(NEONT099-1,(NEONT076-1,(NEONU441-1,NEONT100-1)))))),NEONT070-1)))),IUP587-14),IUP602-14))),NEONU437-1),((NEONU457-1,NEONT152-1),BETN1076-1))),(NEONU1994-,((IUP580-14,IUP583-14),((NEONU1992-,NEONU1993-),(((NEONT382-1,NEONT368-1),NEONT361-1),(NEONT398-1,NEONT390-1)))))))),(BETN658-18,(((IUP584-14,NEONU200-1),NEONT155-1),(((NEONT080-1,NEONU409-1),NEONU448-1),NEONU408-1))))))),(BETN1097-1,ISUP252-14))),((BETN1091-1,(BETN1062-1,BETN1044-1)),(((BETN1132-1,BETN1043-1),BETN1102-1),(BETN1064-1,(BETN1095-1,((BETN1096-1,(BETN1053-1,((BETN1133-1,(BETN1093-1,BETN1045-1)),(BETN1128-1,BETN1092-1)))),(BETN1105-1,BETN1100-1)))))),BETN1042-1);
(((ISUP252-14,((BETN1067-1,((((((((((((ISUP218-14,ISUP221-14),(ISUP232-14,IUP512-14)),ISUP245-14),ISUP228-14),ISUP237-14),NEONU201-1),((((((ISUP235-14,ISUP227-14),((((ISUP231-14,(((ISUP254-14,ISUP241-14),((((((((((((NEONU197-1,ISUP220-14),ISUP229-14),ISUP240-14),ISUP248-14),ISUP230-14),ISUP236-14),ISUP255-14),ISUP224-14),ISUP226-14),ISUP222-14),ISUP253-14),ISUP234-14)),ISUP238-14)),((((ISUP242-14,((ISUP257-14,ISUP219-14),IUP556-14)),ISUP233-14),ISUP244-14),NEONT151-1)),ISUP216-14),ISUP247-14)),ISUP249-14),ISUP250-14),ISUP239-14),ISUP251-14)),ISUP246-14),((NEONU199-1,NEONT074-1),(ISUP243-14,ISUP215-14))),ISUP256-14),IUP560-14),(((NEONU409-1,(NEONT080-1,NEONU448-1)),NEONU408-1),(((((((NEONU256-1,((NEONU253-1,((NEONU254-1,NEONU255-1),((NEONT312-1,((NEONT092-1,NEONU1984-),NEONT094-1)),NEONT027-1))),NEONT093-1)),BETN658-18),(((((((((NEONT012-1,NEONT030-1),IUP472-14),(NEONT035-1,IUP468-14)),(IUP545-14,NEONT299-1)),(ISUP287-14,(NEONT033-1,IUP467-14))),NEONT302-1),NEONT298-1),(NEONT300-1,NEONT023-1)),((((((NEONT347-1,(BETN085-18,NEONT339-1)),(NEONT354-1,NEONT421-1)),BETN084-18),BETN010-18),BETN125-18),((NEONT365-1,((((((((NEONU1980-,NEONU2100-),(NEONU2097-,NEONU1975-)),(((NEONU1982-,(NEONU2098-,(NEONT379-1,(BETN092-18,NEONT372-1)))),((NEONT116-1,NEONU1979-),NEONU1981-)),NEONT358-1)),(((NEONU1987-,NEONU2084-),NEONU1983-),(((NEONU2102-,((NEONU1976-,((NEONU1988-,NEONU1986-),NEONU1973-)),NEONT297-1)),NEONU1985-),NEONU2081-))),NEONT351-1),(NEONT344-1,NEONU1977-)),NEONT117-1),NEONU1978-)),NEONU2101-)))),((NEONU2001-,((BETN132-18,((ISUP032-14,(((BETN186-18,(NEONU270-1,ISUP207-14)),BETN187-18),((BETN133-18,(ISUP031-14,ISUP034-14)),ISUP029-14))),(BETN144-18,(NEONU271-1,BETN644-18)))),(BETN041-18,((IUP229-14,IUP285-14),(((BETN043-18,((IUP181-14,IUP205-14),IUP174-14)),BETN096-18),((BETN145-18,((IUP167-14,NEONU2076-),(((IUP178-14,IUP182-14),IUP172-14),(((((((((IUP246-14,IUP274-14),IUP203-14),NEONT387-1),IUP284-14),NEONW078-1),IUP214-14),((((IUP177-14,IUP215-14),IUP212-14),IUP227-14),NEONU2078-)),(IUP171-14,((IUP170-14,IUP198-14),IUP113-14))),(IUP173-14,IUP196-14))))),((NEONU2080-,NEONU1974-),(IUP186-14,NEONT395-1)))))))),(((BETN093-18,BETN029-18),BETN027-18),(BETN039-18,((BETN095-18,(BETN040-18,(IUP188-14,IUP216-14))),BETN026-18))))),((((((BETN185-18,BETN123-18),BETN124-18),(((ISUP203-14,(((ISUP201-14,ISUP199-14),ISUP195-14),(((ISUP202-14,ISUP198-14),ISUP196-14),(ISUP200-14,ISUP197-14)))),(ISUP108-14,((NEONU2067-,ISUP076-14),((((BETN031-18,((BETN136-18,ISUP075-14),NEONU2071-)),((((ISUP078-14,(((ISUP080-14,(ISUP081-14,ISUP077-14)),BETN134-18),(ISUP092-14,ISUP090-14))),IUP158-14),NEONW076-1),(NEONW072-1,NEONU2083-))),((NEONW068-1,(((NEONU2068-,BETN135-18),((NEONU2073-,(NEONW094-1,((NEONU2079-,(NEONW092-1,(NEONW074-1,(NEONW071-1,(NEONU2072-,NEONW075-1))))),NEONW088-1))),((NEONW073-1,NEONW103-1),NEONW077-1))),NEONU2070-)),BETN045-18)),(ISUP082-14,(ISUP091-14,ISUP085-14)))))),(((BETN137-18,((BETN141-18,BETN140-18),ISUP086-14)),BETN139-18),(ISUP083-14,(ISUP087-14,(ISUP088-14,(ISUP089-14,(BETN142-18,(ISUP079-14,BETN143-18))))))))),((((NEONT296-1,(ISUP366-14,(NEONU385-1,(NEONT118-1,NEONU384-1)))),((((NEONT121-1,NEONT141-1),(NEONT133-1,NEONU455-1)),(NEONU383-1,((NEONU381-1,NEONT295-1),NEONU382-1))),NEONU449-1)),(((((BETN748-18,((ISUP113-14,ISUP110-14),(ISUP114-14,ISUP115-14))),(ISUP116-14,ISUP117-14)),((NEONU2110-,(((((BETN701-18,BETN711-18),BETN686-18),BETN690-18),(NEONU2118-,NEONU2119-)),(BETN740-18,BETN732-18))),((BETN734-18,BETN671-18),(BETN669-18,NEONU2111-)))),BETN850-18),(((((NEONT021-1,(NEONT007-1,((NEONT034-1,NEONT020-1),(NEONT022-1,IUP657-14)))),IUP656-14),IUP655-14),IUP659-14),(NEONU2090-,NEONU2088-)))),((((BETN867-18,((BETN863-18,BETN864-18),BETN838-18)),BETN853-18),BETN856-18),((NEONU2086-,(NEONU2085-,(NEONU2087-,NEONU2089-))),(((((NEONU1407-,NEONU1408-),IUP1054-14),((IUP1048-14,IUP1056-14),IUP801-14)),(NEONU1409-,(IUP802-14,(IUP1051-14,IUP1052-14)))),((IUP1046-14,IUP1047-14),(((IUP800-14,IUP804-14),(IUP803-14,IUP798-14)),(IUP1049-14,(IUP1053-14,IUP1055-14))))))))),((BETN883-18,((((NEONU2113-,(BETN753-18,NEONU2116-)),((BETN741-18,BETN738-18),(BETN731-18,BETN679-18))),BETN754-18),(((ISUP456-14,(((((BETN593-18,ISUP053-14),(((((BETN592-18,(BETN660-18,(BETN638-18,BETN588-18))),BETN625-18),BETN620-18),BETN600-18),((BETN617-18,BETN630-18),BETN602-18))),((ISUP051-14,ISUP052-14),((BETN624-18,BETN585-18),BETN584-18))),BETN566-18),((NEONT036-1,(NEONT052-1,NEONT047-1)),(((NEONT045-1,((NEONT308-1,NEONT307-1),(NEONT306-1,NEONT128-1))),NEONT086-1),(NEONT309-1,NEONT129-1))))),((BETN591-18,BETN601-18),((BETN598-18,((BETN599-18,((BETN604-18,(BETN616-18,BETN614-18)),((((((ISUP462-14,(ISUP461-14,ISUP425-14)),((ISUP448-14,ISUP433-14),ISUP446-14)),((BETN603-18,(ISUP453-14,(ISUP426-14,(ISUP450-14,ISUP445-14)))),ISUP457-14)),((ISUP454-14,((((ISUP451-14,ISUP429-14),ISUP444-14),((ISUP427-14,ISUP428-14),ISUP447-14)),ISUP424-14)),ISUP458-14)),(ISUP459-14,ISUP460-14)),(BETN613-18,BETN618-18)))),ISUP449-14)),BETN615-18))),((((ISUP050-14,((((((BETN647-18,BETN646-18),(BETN597-18,(BETN568-18,BETN636-18))),BETN579-18),BETN623-18),(BETN609-18,(ISUP049-14,ISUP046-14))),BETN612-18)),ISUP466-14),(((BETN607-18,(BETN570-18,(((ISUP047-14,ISUP048-14),ISUP055-14),(BETN573-18,((BETN575-18,BETN610-18),((BETN578-18,BETN627-18),((BETN622-18,BETN576-18),ISUP056-14))))))),BETN589-18),ISUP054-14)),(((ISUP464-14,(ISUP467-14,ISUP465-14)),ISUP463-14),BETN621-18))))),((((((NEONU277-1,NEONU273-1),(NEONU275-1,NEONU276-1)),NEONU274-1),(((NEONT056-1,(((((NEONT057-1,NEONT089-1),NEONT088-1),NEONT053-1),NEONT054-1),NEONT051-1)),NEONT061-1),(NEONT305-1,(NEONT303-1,NEONT304-1)))),(((((NEONU237-1,(NEONU241-1,(NEONU242-1,(NEONU240-1,NEONU239-1)))),NEONU236-1),NEONU235-1),(NEONU243-1,NEONU238-1)),NEONU244-1)),((((IUP191-14,((BETN091-18,BETN127-18),(BETN129-18,(BETN146-18,((IUP220-14,(BETN090-18,(BETN128-18,(BETN126-18,(IUP149-14,(BETN023-18,(IUP161-14,(BETN037-18,(IUP249-14,(IUP244-14,(IUP247-14,IUP256-14))))))))))),BETN131-18))))),(IUP239-14,BETN130-18)),((IUP225-14,(((((IUP223-14,IUP206-14),((((IUP238-14,(IUP258-14,IUP234-14)),IUP232-14),IUP224-14),(IUP278-14,(IUP255-14,IUP240-14)))),NEONW047-1),(IUP276-14,(IUP168-14,IUP207-14))),IUP265-14)),(IUP272-14,(IUP228-14,((NEONW045-1,(((IUP204-14,(((NEONW043-1,BETN147-18),(((IUP210-14,((IUP176-14,IUP169-14),IUP266-14)),(IUP241-14,(((IUP189-14,((((IUP270-14,IUP277-14),((((((IUP211-14,(((NEONW052-1,(((IUP273-14,(IUP185-14,((IUP251-14,(NEONW093-1,(IUP187-14,(IUP242-14,(IUP269-14,IUP193-14))))),BETN021-18))),IUP208-14),((IUP209-14,(IUP254-14,(IUP202-14,(IUP217-14,(NEONW041-1,(IUP213-14,(IUP250-14,(IUP219-14,(IUP260-14,NEONW039-1))))))))),((((((IUP259-14,IUP231-14),NEONW046-1),(IUP199-14,IUP221-14)),IUP279-14),IUP235-14),IUP175-14)))),(IUP222-14,(((IUP262-14,IUP236-14),IUP226-14),NEONW051-1))),NEONW037-1)),(((IUP280-14,NEONW040-1),IUP245-14),NEONW044-1)),(NEONW054-1,BETN022-18)),(((IUP267-14,IUP261-14),IUP233-14),IUP230-14)),IUP271-14),IUP243-14)),(IUP264-14,IUP268-14)),(NEONW053-1,NEONW049-1))),((IUP252-14,IUP218-14),((IUP237-14,IUP257-14),IUP197-14))),IUP195-14))),IUP184-14)),(NEONW048-1,((BETN020-18,NEONW038-1),NEONW042-1)))),((IUP263-14,(IUP275-14,((IUP194-14,IUP192-14),IUP200-14))),BETN025-18)),IUP253-14)),IUP248-14))))),(((NEONU2114-,((BETN664-18,NEONU2115-),NEONU2117-)),((BETN820-18,(((BETN823-18,(BETN889-18,BETN895-18)),(BETN887-18,BETN888-18)),BETN901-18)),((BETN818-18,BETN824-18),BETN910-18))),ISUP106-14))))),(((NEONU446-1,NEONW030-1),(NEONW055-1,((((((BETN034-18,IUP152-14),IUP160-14),BETN036-18),(((BETN097-18,BETN189-18),((((((IUP147-14,(NEONW050-1,(((IUP145-14,(NEONW063-1,(NEONW057-1,(((NEONW069-1,((NEONU2069-,IUP144-14),NEONW066-1)),IUP156-14),NEONW067-1)))),((((((((((BETN030-18,BETN035-18),NEONT418-1),NEONW060-1),IUP148-14),IUP150-14),IUP159-14),BETN033-18),NEONW102-1),IUP151-14),IUP155-14)),IUP154-14))),(NEONW061-1,NEONW070-1)),BETN188-18),((NEONW056-1,((NEONW062-1,IUP157-14),NEONT410-1)),NEONW058-1)),IUP153-14),(BETN028-18,NEONW059-1))),(BETN032-18,NEONW065-1))),(NEONW064-1,NEONW104-1)),(NEONW082-1,IUP146-14)))),((NEONU1372-,(((((NEONU1476-,NEONU1368-),(NEONU1418-,BETN785-18)),((NEONU1373-,(NEONU1376-,NEONU1371-)),NEONU1370-)),((BETN882-18,NEONU1366-),NEONU1369-)),((NEONU1375-,NEONU1374-),NEONU1419-))),((((((((NEONU1381-,NEONU1380-),NEONU1379-),NEONU1378-),(NEONU1420-,NEONU1377-)),(ISUP095-14,(ISUP094-14,ISUP096-14))),((((BETN819-18,(BETN833-18,BETN879-18)),((BETN1068-1,BETN1063-1),NEONU213-1)),((((IUP783-14,(((IUP1100-14,(((((((NEONU1390-,(NEONU1426-,IUP1101-14)),IUP1066-14),IUP1071-14),(IUP1098-14,IUP1077-14)),(IUP1102-14,IUP1080-14)),IUP786-14),IUP784-14)),NEONU1389-),IUP785-14)),(NEONU1395-,NEONU1388-)),((NEONU2130-,BETN936-18),BETN890-18)),ISUP025-14)),(ISUP475-14,ISUP443-14))),((((NEONT193-1,NEONT111-1),NEONT195-1),NEONT194-1),(BETN634-18,((NEONT337-1,((((NEONT419-1,NEONT352-1),NEONT345-1),NEONT412-1),NEONT417-1)),((((NEONT380-1,(BETN110-18,IUP824-14)),(((((BETN057-18,((NEONT373-1,NEONT388-1),(NEONT360-1,NEONT353-1))),NEONT338-1),IUP287-14),BETN061-18),(BETN065-18,((IUP289-14,(IUP298-14,NEONT346-1)),BETN064-18)))),BETN109-18),BETN111-18))))),(((((((BETN168-18,BETN167-18),((BETN164-18,(BETN166-18,BETN165-18)),(BETN094-18,NEONU2077-))),(NEONU451-1,((((IUP809-14,(((IUP810-14,IUP808-14),NEONU1430-),(((((NEONU1433-,NEONU1431-),IUP1121-14),NEONU1429-),(IUP1083-14,NEONU1432-)),(IUP782-14,IUP805-14)))),((((IUP815-14,NEONU1411-),IUP816-14),(IUP811-14,NEONU1410-)),(((NEONU1438-,NEONU1443-),((NEONU1449-,((((((((IUP1149-14,(IUP1136-14,((((IUP1135-14,((IUP1081-14,NEONU1452-),IUP1138-14)),IUP779-14),IUP1145-14),IUP780-14))),IUP1131-14),(NEONU1450-,(NEONU1451-,IUP1144-14))),IUP776-14),(IUP1147-14,((IUP1132-14,IUP1137-14),((((IUP777-14,IUP1140-14),IUP1133-14),IUP1146-14),(IUP778-14,(NEONU1448-,(IUP1141-14,NEONU1455-))))))),((NEONU1454-,NEONU1447-),NEONU1417-)),(IUP1130-14,(IUP1143-14,(IUP1134-14,IUP1148-14)))),IUP1142-14)),NEONU1453-)),((((IUP823-14,(((NEONU1437-,IUP1106-14),IUP1107-14),(NEONU1445-,NEONU1444-))),(IUP813-14,NEONU1439-)),(IUP821-14,(IUP1109-14,NEONU1440-))),((IUP814-14,IUP1110-14),((IUP820-14,IUP818-14),((((IUP819-14,IUP812-14),IUP817-14),(NEONU1442-,NEONU1446-)),(IUP822-14,NEONU1441-)))))))),(((((ISUP333-14,((((((ISUP314-14,(ISUP317-14,ISUP319-14)),(((ISUP288-14,((ISUP325-14,(ISUP332-14,ISUP308-14)),ISUP301-14)),ISUP293-14),(((((ISUP335-14,ISUP339-14),ISUP320-14),(ISUP337-14,ISUP324-14)),ISUP306-14),ISUP330-14))),ISUP303-14),ISUP297-14),ISUP327-14),(((ISUP305-14,(ISUP309-14,ISUP291-14)),ISUP311-14),ISUP296-14))),(ISUP331-14,ISUP316-14)),ISUP348-14),(ISUP344-14,((((ISUP347-14,(ISUP334-14,ISUP323-14)),ISUP289-14),(((ISUP073-14,(((((((ISUP061-14,ISUP315-14),ISUP343-14),(((ISUP346-14,ISUP300-14),((ISUP336-14,ISUP321-14),ISUP310-14)),ISUP307-14)),ISUP062-14),ISUP328-14),((((ISUP064-14,(ISUP065-14,(((ISUP072-14,ISUP067-14),ISUP058-14),ISUP066-14))),ISUP063-14),(ISUP060-14,ISUP313-14)),ISUP057-14)),(ISUP068-14,ISUP059-14))),ISUP294-14),(ISUP290-14,ISUP299-14))),ISUP292-14))),(((((ISUP298-14,ISUP318-14),ISUP340-14),(ISUP329-14,ISUP295-14)),((ISUP322-14,ISUP302-14),(ISUP326-14,((ISUP341-14,ISUP345-14),ISUP338-14)))),ISUP312-14))),(((((BETN759-18,(BETN775-18,BETN788-18)),((IUP480-14,(((ISUP304-14,((((((NEONU412-1,NEONT066-1),IUP752-14),((NEONT071-1,NEONT326-1),(((((IUP479-14,NEONT324-1),((NEONT323-1,NEONT327-1),((NEONU411-1,NEONT178-1),NEONT114-1))),NEONT067-1),NEONT176-1),((ISUP351-14,NEONT016-1),((IUP759-14,NEONT177-1),(IUP478-14,(IUP476-14,NEONU410-1))))))),((IUP753-14,(NEONT068-1,NEONU413-1)),((((NEONU414-1,((IUP475-14,IUP751-14),(NEONT069-1,NEONT325-1))),(NEONT015-1,IUP484-14)),IUP758-14),IUP754-14))),NEONT175-1),ISUP350-14)),ISUP349-14),ISUP071-14)),(((BETN760-18,((BETN809-18,BETN761-18),BETN814-18)),BETN808-18),(BETN807-18,BETN816-18)))),(IUP1124-14,(IUP1122-14,(IUP1118-14,(IUP806-14,IUP807-14))))),(ISUP100-14,ISUP102-14)),(((((NEONU1335-,(NEONU1338-,NEONU1337-)),(NEONU1331-,NEONU1333-)),NEONU1336-),(NEONU1334-,NEONU1332-)),(NEONU1435-,(NEONU1434-,NEONU1436-))))))),((BETN939-18,BETN937-18),NEONU1365-)),(((NEONU1398-,IUP550-14),(((IUP548-14,ISUP004-14),IUP547-14),IUP549-14)),(((NEONT095-1,NEONU419-1),((((BETN001-18,BETN004-18),IUP300-14),BETN066-18),(BETN003-18,BETN002-18))),(((((((IUP463-14,(IUP456-14,((NEONT310-1,IUP459-14),((NEONT138-1,(IUP464-14,((IUP457-14,NEONU407-1),(NEONT005-1,(NEONT011-1,(IUP462-14,(NEONT018-1,NEONU406-1))))))),(NEONT004-1,NEONT028-1))))),NEONT311-1),NEONT139-1),(((NEONT125-1,((NEONT048-1,NEONT055-1),NEONT046-1)),NEONT085-1),((((((((ISUP432-14,ISUP435-14),(ISUP436-14,ISUP438-14)),ISUP440-14),ISUP441-14),ISUP434-14),ISUP431-14),((ISUP430-14,ISUP439-14),ISUP442-14)),ISUP437-14))),(BETN648-18,(((BETN659-18,BETN656-18),(BETN651-18,BETN649-18)),BETN650-18))),(((KJ592531.1,HQ582180.1),(KM531702.1,(GU013631.1,KM533240.1))),((ISUP013-14,(((((ISUP012-14,ISUP024-14),BETN169-18),ISUP022-14),(((NEONT374-1,(NEONT389-1,NEONU194-1)),(NEONT397-1,NEONU195-1)),((NEONU196-1,NEONT381-1),NEONT367-1))),(((ISUP003-14,(((ISUP019-14,ISUP007-14),(((ISUP011-14,ISUP023-14),ISUP015-14),(ISUP018-14,(ISUP020-14,((ISUP014-14,ISUP008-14),(((ISUP021-14,ISUP010-14),ISUP006-14),ISUP009-14)))))),ISUP005-14)),ISUP001-14),ISUP002-14))),ISUP016-14))),(((((((ISUP223-14,NEONT143-1),((ISUP264-14,NEONT154-1),((ISUP258-14,(((((BETN1108-1,BETN1050-1),(((BETN1130-1,BETN1125-1),BETN1118-1),((BETN1072-1,BETN1066-1),(BETN1134-1,BETN1074-1)))),(((((BETN1070-1,(BETN1109-1,BETN1057-1)),(BETN1127-1,BETN1059-1)),((BETN1129-1,BETN1079-1),BETN1120-1)),BETN1075-1),BETN1041-1)),(BETN1071-1,BETN1117-1)),ISUP269-14)),ISUP273-14))),(((ISUP263-14,((ISUP278-14,ISUP281-14),ISUP276-14)),(((ISUP279-14,NEONT142-1),(((ISUP275-14,ISUP272-14),ISUP271-14),ISUP266-14)),(((NEONT144-1,NEONT148-1),ISUP260-14),(ISUP280-14,(ISUP282-14,ISUP261-14))))),NEONU418-1)),ISUP265-14),(ISUP270-14,(((ISUP277-14,(NEONU417-1,(NEONT149-1,ISUP268-14))),NEONT123-1),ISUP259-14))),ISUP017-14),((IUP295-14,(((IUP142-14,((((IUP325-14,NEONT370-1),BETN118-18),(BETN051-18,(BETN113-18,NEONU2074-))),(((NEONU192-1,NEONT044-1),NEONT042-1),((((NEONT198-1,NEONT197-1),NEONT043-1),NEONT038-1),IUP294-14)))),NEONT199-1),(NEONT363-1,IUP293-14))),((((NEONT147-1,NEONT145-1),((NEONU416-1,NEONT131-1),NEONU415-1)),(NEONT146-1,(NEONT200-1,NEONT090-1))),(((ISUP283-14,((((IUP286-14,(BETN052-18,NEONT392-1)),BETN122-18),NEONT377-1),IUP288-14)),(NEONT384-1,BETN076-18)),((((NEONT058-1,NEONT082-1),(NEONT124-1,(NEONT127-1,((NEONU193-1,(ISUP044-14,((BETN572-18,BETN619-18),BETN653-18))),NEONT196-1)))),(NEONT041-1,NEONT059-1)),(BETN596-18,(BETN626-18,BETN587-18))))))))))),(((((ISUP284-14,BETN762-18),((NEONU450-1,((((((NEONU1339-,NEONU1340-),(BETN757-18,BETN743-18)),(BETN746-18,(BETN758-18,BETN745-18))),ISUP121-14),(((BETN849-18,((BETN842-18,BETN855-18),BETN841-18)),BETN848-18),(((ISUP131-14,ISUP128-14),(ISUP130-14,ISUP125-14)),((ISUP133-14,(ISUP123-14,((ISUP126-14,((ISUP127-14,ISUP134-14),ISUP124-14)),ISUP122-14))),ISUP129-14)))),((((((((((BETN160-18,BETN083-18),(IUP283-14,IUP282-14)),BETN081-18),BETN082-18),(IUP190-14,IUP281-14)),BETN159-18),((BETN804-18,(BETN803-18,(BETN766-18,BETN767-18))),BETN751-18)),(BETN763-18,(NEONU1412-,NEONU2096-))),(BETN747-18,((BETN764-18,BETN765-18),(BETN739-18,BETN787-18)))),(((BETN716-18,((((BETN945-18,(((BETN720-18,BETN710-18),BETN940-18),BETN933-18)),((BETN704-18,BETN709-18),((BETN872-18,BETN943-18),ISUP188-14))),BETN862-18),(BETN810-18,((BETN677-18,((BETN815-18,BETN683-18),BETN676-18)),((BETN941-18,BETN682-18),BETN717-18))))),(ISUP028-14,(BETN680-18,BETN681-18))),BETN839-18)))),(ISUP037-14,(((((((((((NEONT342-1,NEONT364-1),NEONT393-1),NEONT371-1),(BETN179-18,BETN685-18)),(((IUP1082-14,NEONT385-1),(BETN926-18,(NEONT416-1,NEONT350-1))),BETN706-18)),BETN661-18),(NEONT357-1,(BETN744-18,NEONT378-1))),(BETN075-18,NEONT424-1)),((((BETN892-18,BETN688-18),(BETN876-18,((BETN700-18,BETN891-18),BETN877-18))),(BETN721-18,BETN911-18)),BETN902-18)),(ISUP038-14,(NEONU269-1,((BETN925-18,BETN899-18),((BETN905-18,BETN912-18),(BETN878-18,(BETN916-18,BETN687-18))))))),(((ISUP105-14,(BETN695-18,NEONU2099-)),(BETN712-18,BETN693-18)),((((ISUP148-14,((((ISUP192-14,ISUP191-14),BETN900-18),((ISUP194-14,ISUP147-14),ISUP189-14)),ISUP193-14)),((BETN938-18,ISUP152-14),(BETN722-18,BETN678-18))),ISUP178-14),ISUP155-14)))))),((((((((((BETN851-18,(((BETN857-18,BETN870-18),BETN875-18),BETN703-18)),(BETN718-18,BETN944-18)),BETN869-18),(BETN874-18,BETN860-18)),((((((IUP1036-14,(((IUP788-14,NEONU1460-),(((IUP1037-14,NEONU1457-),(IUP1038-14,NEONU1463-)),((IUP1035-14,IUP1039-14),IUP1029-14))),(IUP1026-14,(IUP787-14,NEONU1462-)))),NEONU1456-),IUP1030-14),(IUP790-14,IUP789-14)),(NEONU1464-,NEONU1461-)),((IUP1027-14,((NEONU1459-,IUP1028-14),NEONU1465-)),NEONU1458-))),(((BETN831-18,(BETN825-18,(BETN908-18,BETN832-18))),BETN737-18),(BETN829-18,((((BETN871-18,BETN708-18),BETN826-18),BETN934-18),BETN898-18)))),(((NEONU1995-,NEONU1996-),NEONT400-1),((ISUP156-14,ISUP158-14),((ISUP157-14,ISUP166-14),((ISUP145-14,((((ISUP165-14,(((ISUP173-14,ISUP172-14),ISUP175-14),(ISUP167-14,ISUP160-14))),ISUP149-14),ISUP161-14),ISUP153-14)),(ISUP150-14,((ISUP154-14,ISUP164-14),(ISUP162-14,(((ISUP182-14,BETN726-18),((((ISUP168-14,ISUP159-14),(((BETN714-18,((ISUP186-14,(ISUP180-14,ISUP184-14)),((ISUP179-14,ISUP177-14),(ISUP183-14,ISUP181-14)))),BETN725-18),BETN719-18)),ISUP176-14),ISUP185-14)),ISUP170-14))))))))),(((NEONT355-1,NEONT001-1),NEONU428-1),((((NEONU424-1,IUP424-14),NEONU427-1),NEONU425-1),NEONU426-1))),(((IUP1119-14,((((((((NEONU1473-,NEONU1470-),NEONU1469-),(BETN811-18,(NEONU1342-,((((NEONU1467-,((IUP1086-14,NEONU1358-),IUP1085-14)),BETN796-18),NEONU1471-),(NEONU1472-,IUP1043-14))))),(NEONU1474-,BETN817-18)),NEONU1475-),IUP1087-14),IUP1089-14),(((((((((((NEONU1343-,NEONU1356-),((NEONU1354-,NEONU1466-),NEONU2112-)),BETN798-18),((NEONU1360-,(NEONU1359-,NEONU1353-)),((NEONU1468-,NEONU1355-),((BETN800-18,BETN791-18),BETN799-18)))),BETN797-18),NEONU1357-),BETN794-18),IUP543-14),((NEONT180-1,IUP542-14),ISUP365-14)),NEONT179-1),IUP544-14))),(NEONT024-1,(NEONT181-1,NEONT006-1))),(((((NEONT173-1,(NEONU204-1,(BETN654-18,(NEONU202-1,NEONU203-1)))),(((((BETN089-18,(NEONU2075-,IUP830-14)),BETN086-18),(BETN087-18,BETN163-18)),(ISUP104-14,(IUP829-14,BETN161-18))),NEONT408-1)),(((ISUP074-14,((BETN153-18,BETN067-18),(((IUP165-14,(IUP163-14,(((IUP162-14,BETN068-18),BETN069-18),BETN154-18))),IUP166-14),IUP164-14))),ISUP103-14),((((NEONT329-1,((NEONT037-1,(NEONT332-1,(NEONT084-1,(NEONT331-1,NEONT330-1)))),(NEONU232-1,NEONT040-1))),NEONT087-1),(NEONT039-1,((((NEONU225-1,NEONU234-1),(NEONU227-1,((NEONU228-1,NEONU233-1),(NEONU226-1,(NEONU229-1,NEONU230-1))))),NEONU231-1),(((BETN1073-1,(((BETN1056-1,BETN1061-1),BETN1060-1),BETN1047-1)),(BETN1048-1,BETN1055-1)),BETN1054-1)))),((((((ISUP423-14,ISUP418-14),(ISUP420-14,(ISUP419-14,(ISUP422-14,ISUP421-14)))),(BETN595-18,BETN581-18)),((BETN605-18,BETN582-18),((ISUP414-14,ISUP379-14),((((((ISUP408-14,ISUP411-14),(ISUP410-14,ISUP415-14)),((ISUP374-14,((ISUP387-14,ISUP380-14),ISUP400-14)),((BETN567-18,(ISUP405-14,ISUP373-14)),(((ISUP392-14,(((ISUP381-14,(((ISUP378-14,((ISUP401-14,(((ISUP386-14,((ISUP413-14,(ISUP409-14,ISUP397-14)),ISUP404-14)),ISUP396-14),ISUP412-14)),ISUP394-14)),ISUP385-14),ISUP377-14)),ISUP407-14),ISUP372-14)),((ISUP376-14,ISUP390-14),ISUP398-14)),ISUP369-14)))),(((((ISUP393-14,ISUP388-14),ISUP370-14),((ISUP383-14,((((((ISUP416-14,ISUP417-14),ISUP403-14),ISUP406-14),(ISUP382-14,ISUP391-14)),ISUP399-14),ISUP371-14)),ISUP389-14)),ISUP375-14),ISUP395-14)),ISUP368-14),ISUP384-14)))),(((BETN071-18,IUP004-14),((((BETN072-18,BETN156-18),(IUP002-14,BETN074-18)),(BETN155-18,IUP003-14)),BETN070-18)),IUP001-14)),((((BETN769-18,BETN665-18),BETN770-18),(BETN583-18,BETN594-18)),((IUP465-14,(BETN1086-1,ISUP101-14)),(((NEONT386-1,((NEONW008-1,NEONW079-1),NEONW009-1)),NEONT394-1),(NEONW001-1,((NEONW006-1,NEONW010-1),((NEONW005-1,(NEONW004-1,(NEONW007-1,(NEONW083-1,(NEONW002-1,(NEONW080-1,NEONW003-1)))))),NEONT402-1)))))))))),(((BETN672-18,((NEONU1393-,(NEONU1394-,((BETN885-18,BETN886-18),((((ISUP027-14,ISUP026-14),(BETN845-18,((((NEONU2126-,(BETN844-18,(ISUP135-14,(ISUP140-14,NEONU2125-)))),((BETN696-18,ISUP136-14),(NEONU2128-,(NEONU2131-,NEONU2127-)))),ISUP141-14),BETN935-18))),BETN830-18),(NEONU2129-,(ISUP139-14,ISUP137-14)))))),(NEONU1415-,NEONU1414-))),((IUP799-14,(NEONU1387-,NEONU1396-)),NEONT174-1)),(((IUP663-14,((NEONT079-1,IUP664-14),IUP661-14)),IUP662-14),(IUP299-14,(NEONT348-1,BETN053-18))))),(((((IUP021-14,IUP015-14),(BETN049-18,(((((((((NEONT407-1,IUP011-14),(IUP006-14,BETN009-18)),(BETN100-18,IUP012-14)),NEONT399-1),IUP020-14),((((IUP022-14,(((NEONT383-1,IUP007-14),IUP025-14),IUP016-14)),BETN099-18),NEONT391-1),(BETN149-18,BETN006-18))),IUP018-14),IUP019-14),(((BETN101-18,(IUP009-14,BETN007-18)),IUP010-14),(BETN008-18,(((IUP008-14,IUP017-14),IUP013-14),BETN005-18)))))),(BETN098-18,IUP024-14)),((((IUP048-14,IUP038-14),(((((((((((IUP034-14,(NEONT376-1,IUP062-14)),IUP026-14),IUP029-14),(IUP055-14,IUP050-14)),BETN102-18),IUP054-14),(IUP035-14,((IUP036-14,((IUP041-14,IUP030-14),(IUP037-14,BETN017-18))),((IUP047-14,IUP059-14),IUP042-14)))),((((((IUP044-14,IUP043-14),(IUP065-14,IUP056-14)),IUP033-14),IUP053-14),(((IUP068-14,IUP061-14),IUP027-14),(IUP005-14,(IUP023-14,(IUP066-14,(IUP060-14,(((IUP039-14,IUP051-14),IUP040-14),IUP058-14))))))),IUP031-14)),IUP014-14),BETN013-18),IUP045-14)),IUP032-14),(IUP057-14,(IUP063-14,(BETN150-18,((BETN103-18,(((IUP067-14,IUP064-14),(NEONU2082-,IUP028-14)),IUP049-14)),((IUP046-14,(IUP052-14,NEONT369-1)),BETN015-18))))))),(BETN663-18,BETN190-18))))),((NEONT172-1,NEONT003-1),((IUP367-14,(((((((((((IUP380-14,IUP317-14),IUP314-14),IUP355-14),IUP379-14),(((IUP106-14,IUP092-14),IUP096-14),IUP080-14)),(((NEONW014-1,(IUP357-14,((IUP347-14,NEONW097-1),IUP340-14))),IUP078-14),((IUP082-14,(((IUP341-14,NEONW090-1),(((IUP359-14,(((IUP083-14,IUP124-14),IUP309-14),(IUP089-14,(IUP091-14,(IUP079-14,(IUP088-14,(IUP376-14,(IUP322-14,IUP369-14)))))))),(((((NEONW016-1,IUP348-14),IUP122-14),IUP307-14),IUP331-14),IUP358-14)),(((((IUP085-14,(((((((((IUP302-14,IUP097-14),IUP338-14),NEONW019-1),IUP108-14),NEONW100-1),IUP125-14),NEONW105-1),NEONW098-1),IUP134-14)),IUP361-14),IUP090-14),IUP112-14),(IUP094-14,IUP139-14)))),((((IUP138-14,(NEONW096-1,(NEONW018-1,IUP324-14))),IUP136-14),(IUP100-14,(IUP141-14,IUP366-14))),(((IUP362-14,((IUP179-14,(((((IUP084-14,(NEONW086-1,(BETN063-18,BETN060-18))),(((((((((((((IUP312-14,IUP356-14),IUP353-14),IUP352-14),IUP339-14),NEONW036-1),NEONT359-1),IUP301-14),IUP349-14),IUP375-14),IUP109-14),IUP123-14),((IUP320-14,(IUP342-14,IUP378-14)),(IUP346-14,(((IUP075-14,(IUP107-14,((IUP099-14,IUP102-14),NEONW035-1))),((IUP133-14,NEONW089-1),IUP365-14)),IUP119-14)))),BETN046-18)),IUP135-14),(((IUP326-14,IUP316-14),IUP127-14),IUP344-14)),IUP336-14)),IUP310-14)),IUP374-14),((((((IUP069-14,(((IUP370-14,BETN059-18),IUP074-14),IUP360-14)),(((((IUP303-14,(IUP076-14,NEONW015-1)),((IUP087-14,IUP114-14),((IUP363-14,((((IUP332-14,IUP318-14),((((IUP073-14,IUP143-14),(IUP330-14,((IUP137-14,IUP371-14),((IUP104-14,IUP308-14),(IUP105-14,(IUP292-14,IUP121-14)))))),IUP335-14),IUP351-14)),IUP319-14),((NEONW020-1,IUP372-14),(NEONW099-1,(IUP377-14,NEONW012-1))))),IUP334-14))),(NEONW091-1,(IUP095-14,IUP077-14))),(IUP328-14,IUP327-14)),((IUP086-14,IUP305-14),IUP364-14))),(IUP343-14,NEONW087-1)),IUP072-14),((IUP180-14,IUP350-14),IUP333-14)),(IUP081-14,NEONW084-1)))))),(IUP070-14,(IUP111-14,((((IUP110-14,IUP117-14),((IUP129-14,((NEONW017-1,IUP345-14),((IUP071-14,IUP116-14),IUP101-14))),IUP306-14)),IUP118-14),IUP115-14)))))),((((IUP132-14,IUP337-14),((((IUP354-14,IUP373-14),IUP311-14),IUP128-14),(NEONW085-1,(NEONW011-1,NEONW095-1)))),IUP093-14),IUP304-14)),IUP098-14),((IUP140-14,IUP368-14),((IUP130-14,IUP329-14),((IUP120-14,IUP131-14),(NEONW101-1,(IUP315-14,(IUP323-14,IUP321-14))))))),(IUP126-14,IUP313-14)),(IUP103-14,NEONW013-1))),((NEONT126-1,NEONU191-1),((((ISUP045-14,ISUP040-14),(ISUP035-14,((ISUP039-14,ISUP033-14),(ISUP043-14,((BETN652-18,BETN655-18),(BETN642-18,BETN645-18)))))),(ISUP036-14,ISUP042-14)),(((NEONT050-1,(NEONU272-1,(NEONU280-1,((NEONU278-1,NEONU283-1),BETN172-18)))),(BETN174-18,(BETN173-18,(BETN176-18,BETN177-18)))),NEONT049-1))))))),(((IUP555-14,IUP553-14),(IUP541-14,NEONU447-1)),((ISUP097-14,((((((BETN749-18,IUP793-14),((BETN776-18,IUP794-14),BETN755-18)),(BETN784-18,(NEONU1364-,(IUP792-14,BETN802-18)))),BETN774-18),((((NEONU1422-,NEONU1392-),((NEONU1424-,NEONU1382-),NEONU1399-)),((((((NEONU1425-,NEONU1405-),NEONU1404-),(((NEONU1402-,NEONU1400-),NEONU1391-),(NEONU1423-,NEONU1403-))),NEONU1406-),NEONU1401-),((((((NEONU1416-,(NEONU1347-,NEONU1351-)),((IUP1078-14,(((IUP795-14,IUP1069-14),(((((IUP1095-14,(IUP1096-14,IUP1079-14)),(NEONU1385-,NEONU1421-)),((NEONU1383-,NEONU1367-),IUP1090-14)),IUP1072-14),IUP1092-14)),(NEONU1350-,NEONU1386-))),(NEONU1352-,NEONU1349-))),(NEONU1348-,NEONU1346-)),NEONU1344-),((NEONU1384-,BETN771-18),(IUP796-14,(IUP797-14,IUP1073-14)))),NEONU1345-))),((BETN750-18,(BETN812-18,(NEONU1397-,BETN756-18))),BETN801-18))),(((((IUP573-14,(IUP578-14,(ISUP286-14,NEONU442-1))),(((NEONU2108-,(NEONU443-1,NEONT140-1)),NEONU444-1),IUP574-14)),NEONU2107-),NEONU2109-),(ISUP099-14,ISUP098-14)))),((((BETN697-18,(NEONU2106-,NEONU2105-)),(((((NEONU2091-,BETN170-18),IUP290-14),BETN171-18),BETN107-18),(BETN151-18,(BETN106-18,BETN062-18)))),(((NEONT182-1,(IUP615-14,IUP629-14)),((IUP619-14,(((((((IUP644-14,NEONT186-1),((((NEONT185-1,IUP630-14),BETN730-18),(IUP625-14,IUP634-14)),ISUP367-14)),(NEONT184-1,(IUP631-14,IUP645-14))),NEONT107-1),BETN880-18),IUP632-14),NEONT113-1)),((NEONT108-1,NEONU420-1),IUP653-14))),(((IUP633-14,IUP621-14),(IUP618-14,IUP617-14)),IUP635-14))),((((ISUP213-14,(ISUP210-14,ISUP214-14)),((((((IUP404-14,(IUP395-14,IUP403-14)),((BETN1111-1,BETN1089-1),BETN1085-1)),(((((((((NEONU284-1,NEONU264-1),ISUP209-14),(NEONU262-1,NEONU260-1)),NEONU258-1),NEONU259-1),NEONU261-1),(NEONU263-1,NEONU318-1)),NEONU285-1),((BETN1080-1,(((((BETN1114-1,(BETN1081-1,(BETN1112-1,(((BETN1065-1,(BETN1082-1,(BETN1110-1,BETN1122-1))),NEONU435-1),(((IUP416-14,((NEONU436-1,IUP522-14),(((NEONU432-1,IUP417-14),NEONT137-1),IUP418-14))),((NEONU433-1,(NEONT091-1,IUP408-14)),NEONU434-1)),IUP413-14))))),BETN1087-1),BETN1051-1),BETN1077-1),BETN1052-1)),BETN1113-1))),(((((NEONU402-1,(NEONT120-1,(NEONU401-1,(NEONU403-1,(NEONU405-1,NEONU404-1))))),IUP487-14),((NEONT065-1,IUP485-14),IUP665-14)),IUP488-14),(NEONT072-1,IUP490-14))),((ISUP093-14,(((BETN1115-1,BETN1104-1),(NEONT062-1,((NEONU429-1,(NEONU431-1,NEONU430-1)),NEONT101-1))),NEONT077-1)),((((((IUP432-14,IUP433-14),(IUP427-14,(NEONT032-1,NEONT025-1))),IUP546-14),(IUP431-14,IUP428-14)),(((((((((NEONT031-1,NEONT336-1),ISUP204-14),(IUP524-14,NEONT029-1)),NEONT191-1),NEONT010-1),NEONT190-1),IUP791-14),IUP426-14),(NEONT013-1,NEONT009-1))),((NEONU268-1,(NEONU267-1,NEONU279-1)),(IUP513-14,((((NEONU452-1,(NEONU453-1,IUP511-14)),IUP434-14),NEONU454-1),IUP510-14)))))),(((((NEONU248-1,NEONU247-1),IUP297-14),((NEONT321-1,(((NEONT008-1,NEONU1990-),NEONU1991-),NEONU1989-)),NEONT413-1)),(((BETN859-18,((NEONU282-1,NEONU319-1),NEONU257-1)),(NEONU320-1,NEONU321-1)),NEONU265-1)),(BETN657-18,((BETN608-18,BETN606-18),BETN611-18))))),((((((NEONU421-1,((NEONU422-1,IUP523-14),IUP455-14)),IUP437-14),IUP443-14),IUP451-14),((NEONU1341-,(BETN813-18,ISUP352-14)),(NEONT187-1,(((((IUP501-14,IUP503-14),(NEONU324-1,(IUP500-14,IUP496-14))),(NEONT083-1,NEONT130-1)),(((IUP502-14,NEONT110-1),NEONT188-1),(IUP497-14,IUP499-14))),IUP498-14)))),(((NEONU456-1,NEONU250-1),(((NEONU246-1,(NEONU251-1,NEONT026-1)),IUP531-14),((((NEONU252-1,NEONU249-1),NEONU281-1),(NEONT019-1,(IUP533-14,NEONT014-1))),(IUP532-14,((IUP534-14,NEONU245-1),((IUP529-14,NEONT192-1),ISUP205-14)))))),(NEONT017-1,NEONT150-1)))),((BETN729-18,(BETN727-18,(BETN724-18,BETN728-18))),(IUP525-14,(((NEONU400-1,NEONU399-1),((NEONU397-1,NEONU398-1),NEONT189-1)),NEONT119-1)))))))),((((BETN735-18,((IUP1112-14,NEONU1427-),(NEONU1428-,IUP1111-14))),((BETN906-18,((BETN924-18,(((BETN909-18,(NEONU2092-,(BETN822-18,(NEONU2095-,(BETN907-18,NEONU2093-))))),BETN852-18),BETN915-18)),NEONU2094-)),NEONT322-1)),(BETN705-18,((BETN698-18,BETN692-18),(ISUP143-14,BETN702-18)))),((BETN723-18,BETN847-18),(((BETN699-18,BETN707-18),(((((NEONU386-1,NEONU322-1),((NEONU392-1,NEONU323-1),ISUP354-14)),NEONU391-1),ISUP355-14),(NEONU389-1,(NEONU388-1,(ISUP353-14,NEONU390-1))))),(BETN782-18,IUP1097-14)))))),((((ISUP452-14,(((((ISUP030-14,BETN574-18),BETN569-18),((BETN632-18,BETN640-18),(((BETN639-18,BETN635-18),BETN577-18),(BETN580-18,BETN631-18)))),(((ISUP472-14,ISUP473-14),ISUP474-14),BETN571-18)),((ISUP469-14,(ISUP470-14,ISUP468-14)),(BETN641-18,ISUP471-14)))),(((NEONU206-1,NEONU205-1),((((NEONU1999-,(NEONU2000-,NEONU2002-)),NEONU1998-),NEONU1997-),(NEONU211-1,(NEONU210-1,(NEONU209-1,(NEONU207-1,NEONU208-1)))))),NEONU212-1)),(ISUP142-14,((ISUP455-14,BETN629-18),((((BETN921-18,(BETN918-18,(BETN922-18,BETN920-18))),((((NEONT098-1,(ISUP363-14,(NEONU396-1,(IUP605-14,NEONT105-1)))),(((BETN773-18,NEONU393-1),NEONT115-1),((NEONU394-1,(((BETN779-18,NEONT103-1),IUP611-14),((NEONU1413-,NEONU395-1),(IUP613-14,IUP607-14)))),((IUP606-14,NEONT112-1),NEONT097-1)))),(NEONU445-1,((((NEONU218-1,NEONU214-1),((NEONU221-1,NEONU224-1),NEONU216-1)),((NEONU217-1,NEONU220-1),(NEONU222-1,(NEONU219-1,NEONU223-1)))),NEONU215-1))),(ISUP364-14,ISUP362-14))),(((NEONU2123-,(((NEONU2121-,NEONU2124-),(BETN742-18,NEONU2122-)),BETN781-18)),BETN733-18),NEONU2120-)),(((IUP1060-14,IUP1058-14),(((BETN828-18,(BETN836-18,IUP781-14)),IUP1057-14),IUP1061-14)),(NEONU1363-,(((BETN792-18,BETN793-18),(BETN777-18,BETN789-18)),NEONU1362-))))))),((NEONW034-1,(((IUP291-14,(BETN181-18,IUP296-14)),(BETN158-18,BETN157-18)),((NEONT425-1,(NEONT343-1,NEONW027-1)),(((NEONW106-1,(NEONW033-1,NEONT401-1)),NEONW022-1),((((NEONW024-1,NEONW021-1),((NEONW028-1,NEONW031-1),NEONW029-1)),NEONW032-1),((NEONT409-1,NEONW026-1),NEONW023-1)))))),(BETN913-18,(BETN903-18,BETN942-18)))))))))),(((NEONU2103-,((BETN897-18,(BETN896-18,((BETN894-18,BETN904-18),BETN884-18))),(BETN893-18,NEONU2104-))),(((BETN1088-1,NEONT313-1),IUP581-14),((((((NEONT134-1,((NEONT078-1,NEONU439-1),((IUP602-14,(IUP590-14,(NEONU440-1,((NEONU198-1,(NEONT104-1,(NEONT122-1,(NEONT099-1,(NEONT076-1,(NEONU441-1,NEONT100-1)))))),NEONT070-1)))),IUP587-14))),NEONU438-1),NEONU437-1),((NEONU457-1,NEONT152-1),BETN1076-1)),(NEONU1992-,NEONU1993-)),(((NEONT382-1,(NEONT361-1,(NEONT390-1,NEONT368-1))),NEONT398-1),(IUP580-14,IUP583-14))))),NEONU1994-)),((IUP584-14,NEONU200-1),NEONT155-1))))),BETN1078-1)),BETN1062-1),((((BETN1097-1,(((BETN1098-1,BETN1131-1),BETN1094-1),BETN1090-1)),(BETN1064-1,(BETN1095-1,(((BETN1096-1,(BETN1053-1,(BETN1133-1,(BETN1093-1,BETN1045-1)))),(BETN1128-1,BETN1092-1)),(BETN1105-1,BETN1100-1))))),((BETN1132-1,BETN1043-1),BETN1102-1)),(BETN1091-1,BETN1044-1)),BETN1042-1);
((((((BETN1067-1,(((NEONU199-1,NEONT074-1),(((ISUP243-14,ISUP215-14),(((((((ISUP218-14,ISUP221-14),(ISUP232-14,IUP512-14)),ISUP245-14),ISUP228-14),ISUP237-14),NEONU201-1),((((((ISUP235-14,ISUP227-14),((((ISUP231-14,(((ISUP254-14,ISUP241-14),((((((((((((NEONU197-1,ISUP220-14),ISUP229-14),ISUP240-14),ISUP248-14),ISUP230-14),ISUP236-14),ISUP255-14),ISUP224-14),ISUP226-14),ISUP222-14),ISUP253-14),ISUP234-14)),ISUP238-14)),((((ISUP242-14,((ISUP257-14,ISUP219-14),IUP556-14)),ISUP233-14),ISUP244-14),NEONT151-1)),ISUP216-14),ISUP247-14)),ISUP249-14),ISUP250-14),ISUP239-14),ISUP251-14))),(ISUP256-14,ISUP246-14))),IUP560-14)),(((NEONU409-1,NEONU448-1),(NEONU408-1,NEONT080-1)),(((((NEONU2103-,((BETN897-18,(BETN896-18,((BETN894-18,BETN904-18),BETN884-18))),(BETN893-18,NEONU2104-))),((NEONU1994-,((NEONT390-1,(NEONT398-1,(NEONT361-1,(NEONT382-1,NEONT368-1)))),(((BETN1088-1,NEONT313-1),IUP581-14),(IUP580-14,IUP583-14)))),(NEONU1992-,NEONU1993-))),((((((((IUP191-14,((BETN091-18,BETN127-18),(BETN146-18,((IUP220-14,(BETN090-18,(BETN128-18,(BETN126-18,(IUP149-14,(BETN023-18,(IUP161-14,(BETN037-18,(IUP249-14,(IUP244-14,(IUP247-14,IUP256-14))))))))))),BETN131-18)))),(IUP239-14,BETN130-18)),BETN129-18),((IUP248-14,((((IUP194-14,IUP192-14),IUP200-14),(IUP263-14,IUP275-14)),((((BETN025-18,(IUP272-14,BETN147-18)),((NEONW042-1,NEONW045-1),(IUP266-14,NEONW053-1))),(IUP204-14,((NEONW049-1,(((((IUP252-14,IUP218-14),((IUP237-14,IUP257-14),IUP197-14)),(IUP195-14,(((IUP184-14,((NEONW048-1,(IUP169-14,NEONW043-1)),(IUP176-14,NEONW038-1))),(IUP210-14,BETN020-18)),IUP241-14))),IUP189-14),(((IUP270-14,IUP277-14),((((((IUP208-14,(((IUP209-14,(IUP254-14,(IUP202-14,(IUP217-14,(NEONW041-1,(IUP213-14,(IUP250-14,(IUP219-14,(IUP260-14,NEONW039-1))))))))),((((((IUP259-14,IUP231-14),NEONW046-1),(IUP199-14,IUP221-14)),IUP279-14),IUP235-14),IUP175-14)),(((IUP222-14,(((IUP262-14,IUP236-14),IUP226-14),NEONW051-1)),(NEONW037-1,(((((IUP280-14,NEONW040-1),IUP245-14),NEONW044-1),NEONW054-1),IUP211-14))),NEONW052-1))),IUP273-14),IUP185-14),(((IUP267-14,IUP261-14),IUP233-14),IUP230-14)),IUP271-14),IUP243-14)),(IUP264-14,IUP268-14)))),BETN022-18))),(BETN021-18,(((((IUP187-14,IUP269-14),(IUP193-14,IUP242-14)),NEONW093-1),IUP251-14),IUP253-14))))),(IUP225-14,(((IUP276-14,(IUP228-14,(IUP168-14,IUP207-14))),((IUP223-14,(IUP206-14,IUP224-14)),((IUP278-14,((((IUP238-14,(IUP258-14,IUP234-14)),IUP232-14),IUP255-14),IUP240-14)),NEONW047-1))),IUP265-14)))),((((((((ISUP114-14,(ISUP113-14,(ISUP116-14,ISUP115-14))),ISUP117-14),ISUP110-14),BETN748-18),((((((BETN686-18,BETN701-18),BETN711-18),BETN690-18),(BETN732-18,((NEONU2118-,NEONU2119-),NEONU2110-))),BETN740-18),((BETN734-18,BETN671-18),(BETN669-18,NEONU2111-)))),((((NEONT296-1,(ISUP366-14,(NEONU384-1,(NEONU385-1,NEONT118-1)))),((((NEONT121-1,NEONT133-1),((NEONU383-1,(NEONU381-1,NEONU382-1)),NEONU455-1)),(NEONT141-1,NEONT295-1)),NEONU449-1)),(BETN850-18,((((NEONT021-1,(NEONT007-1,((NEONT034-1,NEONT020-1),(NEONT022-1,IUP657-14)))),IUP656-14),IUP655-14),IUP659-14))),(NEONU2090-,NEONU2088-))),(((BETN863-18,(BETN864-18,(BETN867-18,(BETN838-18,BETN853-18)))),BETN856-18),((NEONU2086-,(NEONU2089-,(NEONU2085-,NEONU2087-))),((IUP1049-14,(IUP1046-14,IUP1055-14)),((IUP800-14,((IUP804-14,IUP803-14),IUP798-14)),((((IUP801-14,((((IUP1048-14,IUP1056-14),IUP1054-14),NEONU1407-),NEONU1408-)),(NEONU1409-,(IUP802-14,(IUP1051-14,IUP1052-14)))),IUP1047-14),IUP1053-14)))))),(((((NEONU2114-,(NEONU2115-,NEONU2117-)),BETN664-18),((((BETN823-18,(BETN820-18,(BETN889-18,BETN895-18))),BETN887-18),(BETN888-18,BETN901-18)),((BETN818-18,BETN824-18),BETN910-18))),ISUP106-14),(((((NEONU446-1,NEONW030-1),(NEONW055-1,((((((NEONW064-1,NEONW104-1),BETN034-18),IUP160-14),((IUP152-14,BETN028-18),((((BETN097-18,BETN189-18),((((((IUP147-14,(NEONW050-1,(((IUP145-14,(NEONW063-1,(NEONW057-1,(((NEONW069-1,((NEONU2069-,IUP144-14),NEONW066-1)),IUP156-14),NEONW067-1)))),(((((((((BETN035-18,NEONT418-1),(BETN030-18,NEONW060-1)),IUP148-14),IUP150-14),IUP159-14),BETN033-18),NEONW102-1),IUP151-14),IUP155-14)),IUP154-14))),(NEONW061-1,NEONW070-1)),BETN188-18),((NEONW056-1,((NEONW062-1,IUP157-14),NEONT410-1)),NEONW058-1)),IUP153-14),NEONW059-1)),BETN032-18),NEONW065-1))),BETN036-18),(NEONW082-1,IUP146-14)))),(((((((NEONU451-1,((((((((NEONU1338-,(NEONU1337-,NEONU1331-)),NEONU1336-),NEONU1333-),NEONU1335-),(NEONU1334-,NEONU1332-)),(NEONU1436-,(NEONU1435-,NEONU1434-))),(((((NEONU1430-,((NEONU1432-,(NEONU1429-,IUP1083-14)),((IUP805-14,IUP1121-14),((NEONU1433-,NEONU1431-),IUP782-14)))),IUP809-14),(IUP810-14,IUP808-14)),(((IUP815-14,(IUP811-14,NEONU1411-)),(IUP816-14,NEONU1410-)),(((NEONU1438-,NEONU1443-),(((((IUP1148-14,(((((IUP1141-14,NEONU1455-),((((IUP1149-14,((((IUP1081-14,NEONU1452-),IUP780-14),IUP1145-14),(((IUP779-14,IUP1138-14),IUP1135-14),IUP1136-14))),((IUP776-14,IUP1132-14),(NEONU1450-,(NEONU1451-,IUP1144-14)))),(IUP1131-14,IUP1147-14)),IUP1137-14)),((((IUP1133-14,IUP1146-14),(IUP777-14,IUP1140-14)),NEONU1417-),((NEONU1454-,NEONU1447-),IUP778-14))),NEONU1448-),NEONU1449-)),IUP1130-14),(IUP1143-14,IUP1134-14)),IUP1142-14),NEONU1453-)),(((((IUP1106-14,NEONU1437-),IUP1107-14),(NEONU1445-,NEONU1444-)),((IUP1109-14,(NEONU1440-,IUP821-14)),((NEONU1439-,IUP823-14),IUP813-14))),((IUP814-14,IUP1110-14),((IUP822-14,(IUP820-14,IUP818-14)),(IUP819-14,(((NEONU1442-,NEONU1446-),(IUP817-14,NEONU1441-)),IUP812-14)))))))),((ISUP100-14,ISUP102-14),((BETN759-18,(BETN775-18,BETN788-18)),(((IUP1124-14,(IUP1122-14,(IUP807-14,(IUP1118-14,IUP806-14)))),(IUP480-14,((((((NEONT177-1,IUP759-14),IUP478-14),((((((NEONT071-1,NEONT326-1),(NEONT324-1,NEONT176-1)),(NEONT067-1,NEONU410-1)),ISUP351-14),((((NEONT016-1,IUP479-14),((((IUP753-14,(NEONT068-1,NEONU413-1)),NEONT066-1),(NEONT323-1,NEONT327-1)),(NEONU411-1,NEONT178-1))),NEONT114-1),IUP752-14)),(NEONT175-1,(ISUP304-14,(ISUP349-14,ISUP350-14))))),(((IUP476-14,IUP758-14),(((NEONU414-1,(IUP751-14,(NEONT069-1,NEONT325-1))),(NEONT015-1,IUP484-14)),IUP475-14)),IUP754-14)),NEONU412-1),ISUP071-14))),((ISUP299-14,((((ISUP064-14,(ISUP057-14,(((ISUP065-14,((ISUP072-14,ISUP067-14),ISUP066-14)),((ISUP063-14,(ISUP061-14,ISUP073-14)),ISUP058-14)),((ISUP313-14,ISUP060-14),ISUP059-14)))),((ISUP328-14,(((((ISUP300-14,(ISUP315-14,ISUP307-14)),(ISUP310-14,ISUP343-14)),ISUP346-14),(ISUP336-14,ISUP321-14)),ISUP062-14)),((ISUP294-14,(ISUP347-14,ISUP290-14)),(ISUP292-14,(ISUP334-14,ISUP323-14))))),ISUP289-14),(ISUP344-14,(ISUP068-14,(((((ISUP296-14,((((ISUP314-14,(ISUP317-14,ISUP319-14)),((ISUP303-14,ISUP316-14),(((((ISUP325-14,(ISUP332-14,ISUP308-14)),ISUP297-14),(((((ISUP335-14,ISUP339-14),ISUP320-14),(ISUP337-14,ISUP324-14)),ISUP306-14),ISUP330-14)),ISUP288-14),ISUP327-14))),ISUP301-14),(ISUP293-14,ISUP348-14))),ISUP333-14),(ISUP331-14,(ISUP305-14,(ISUP309-14,ISUP291-14)))),ISUP311-14),((((ISUP329-14,ISUP295-14),((ISUP322-14,ISUP302-14),(ISUP326-14,((ISUP341-14,ISUP345-14),ISUP338-14)))),ISUP298-14),(ISUP312-14,(ISUP318-14,ISUP340-14)))))))),((((BETN816-18,BETN807-18),((BETN808-18,BETN761-18),BETN809-18)),BETN760-18),BETN814-18))))))),(((NEONT354-1,NEONT421-1),(((BETN084-18,BETN085-18),BETN010-18),(NEONT339-1,NEONT347-1))),BETN125-18))),((((((BETN132-18,((BETN096-18,(IUP285-14,((((((IUP186-14,NEONT395-1),((IUP181-14,(IUP170-14,IUP198-14)),((NEONU2080-,NEONU1974-),IUP205-14))),(((IUP171-14,IUP113-14),((IUP173-14,IUP196-14),((IUP174-14,(IUP167-14,NEONU2076-)),((IUP178-14,IUP182-14),IUP172-14)))),(((((((IUP246-14,IUP274-14),IUP203-14),NEONT387-1),IUP284-14),NEONW078-1),IUP214-14),((((IUP177-14,IUP215-14),IUP212-14),IUP227-14),NEONU2078-)))),BETN145-18),BETN043-18),IUP229-14))),BETN041-18)),((((BETN144-18,(NEONU271-1,BETN644-18)),(BETN186-18,(NEONU270-1,ISUP207-14))),BETN187-18),((ISUP029-14,ISUP032-14),(ISUP031-14,ISUP034-14)))),BETN133-18),(((BETN027-18,BETN029-18),BETN093-18),(((BETN026-18,BETN095-18),(BETN040-18,(IUP188-14,IUP216-14))),BETN039-18))),(((NEONT302-1,NEONT298-1),(((((NEONT035-1,(((NEONT012-1,NEONT030-1),IUP545-14),NEONT299-1)),(IUP472-14,IUP468-14)),(ISUP287-14,(NEONT033-1,IUP467-14))),NEONT023-1),NEONT300-1)),((ISUP475-14,ISUP443-14),(NEONT117-1,(((((NEONU2084-,(NEONT297-1,((NEONU1978-,(NEONT365-1,NEONU2101-)),NEONU2097-))),(NEONU1988-,NEONU1986-)),(NEONU1973-,(NEONU1975-,(NEONU1976-,NEONU2081-)))),(NEONT358-1,((NEONU1980-,NEONU2100-),NEONU1982-))),((NEONT344-1,NEONU1983-),(((NEONU1985-,NEONU2102-),(NEONU1977-,NEONT351-1)),((((NEONT116-1,NEONU1979-),NEONU1981-),(((NEONU2098-,BETN092-18),NEONT372-1),NEONT379-1)),NEONU1987-)))))))),((((((NEONU254-1,NEONU255-1),NEONT092-1),(((NEONT312-1,(NEONU1984-,NEONT094-1)),NEONT027-1),NEONT093-1)),NEONU256-1),NEONU253-1),BETN658-18))),(((((((((NEONU1419-,NEONU1368-),NEONU1372-),NEONU1476-),((NEONU1373-,(NEONU1374-,NEONU1371-)),NEONU1375-)),((NEONU1369-,((NEONU1366-,NEONU1370-),BETN785-18)),NEONU1418-)),(NEONU1376-,BETN882-18)),(((NEONU1378-,(NEONU1420-,NEONU1379-)),NEONU1377-),(NEONU1381-,NEONU1380-))),(ISUP095-14,(ISUP094-14,ISUP096-14))),(((((IUP783-14,(((IUP1100-14,((((IUP1066-14,IUP1071-14),((NEONU1390-,(NEONU1426-,IUP1101-14)),((IUP1102-14,IUP1080-14),IUP786-14))),(IUP1098-14,IUP1077-14)),IUP784-14)),NEONU1389-),IUP785-14)),(NEONU1395-,NEONU1388-)),((NEONU2130-,BETN936-18),BETN890-18)),(ISUP455-14,((ISUP284-14,BETN629-18),(((((BETN922-18,BETN921-18),(BETN918-18,BETN920-18)),(((IUP606-14,((NEONT097-1,(((((NEONU395-1,(NEONT103-1,IUP613-14)),((NEONU394-1,BETN779-18),IUP611-14)),NEONU1413-),(((NEONT105-1,IUP605-14),(NEONT098-1,ISUP363-14)),NEONU396-1)),((BETN773-18,NEONU393-1),(IUP607-14,NEONT115-1)))),NEONT112-1)),(NEONU445-1,((((((NEONU218-1,(NEONU221-1,NEONU224-1)),NEONU216-1),NEONU215-1),(NEONU217-1,NEONU220-1)),(NEONU222-1,(NEONU219-1,NEONU223-1))),NEONU214-1))),(ISUP364-14,ISUP362-14))),((NEONU2123-,(((NEONU2120-,BETN781-18),((NEONU2121-,NEONU2124-),NEONU2122-)),BETN742-18)),BETN733-18)),(((BETN828-18,(BETN836-18,IUP781-14)),(IUP1058-14,((IUP1060-14,IUP1061-14),IUP1057-14))),((NEONU1363-,(((BETN792-18,BETN793-18),BETN777-18),NEONU1362-)),BETN789-18)))))),((BETN879-18,(BETN819-18,BETN833-18)),((BETN1068-1,BETN1063-1),NEONU213-1))))),ISUP025-14),(((BETN939-18,BETN937-18),NEONU1365-),((IUP300-14,BETN066-18),(((BETN001-18,BETN004-18),BETN003-18),BETN002-18)))),((((((IUP291-14,(BETN181-18,IUP296-14)),(BETN158-18,BETN157-18)),(((NEONU391-1,((((ISUP355-14,NEONU389-1),NEONU390-1),ISUP353-14),((((NEONU388-1,ISUP354-14),NEONU323-1),NEONU392-1),(NEONU322-1,NEONU386-1)))),((BETN705-18,((BETN698-18,BETN692-18),(ISUP143-14,BETN702-18))),(((BETN168-18,BETN167-18),((BETN165-18,(BETN164-18,BETN166-18)),(BETN094-18,NEONU2077-))),(BETN782-18,IUP1097-14)))),((((BETN784-18,(BETN755-18,((BETN749-18,IUP794-14),(BETN774-18,((IUP793-14,BETN776-18),(NEONU1364-,(IUP792-14,BETN802-18))))))),(((NEONU1422-,NEONU1392-),((NEONU1424-,NEONU1382-),NEONU1399-)),((((NEONU1404-,NEONU1406-),((((NEONU1400-,NEONU1402-),(NEONU1423-,NEONU1403-)),NEONU1401-),NEONU1391-)),(NEONU1425-,NEONU1405-)),(((((((IUP1092-14,((((NEONU1385-,NEONU1421-),((IUP795-14,IUP1069-14),IUP1072-14)),(((NEONU1383-,NEONU1367-),IUP1079-14),IUP1095-14)),(IUP1096-14,IUP1090-14))),NEONU1344-),((NEONU1345-,NEONU1349-),(NEONU1351-,(NEONU1352-,(NEONU1416-,NEONU1347-))))),((NEONU1384-,BETN771-18),(NEONU1348-,NEONU1346-))),(NEONU1350-,(IUP796-14,(IUP797-14,IUP1073-14)))),IUP1078-14),NEONU1386-)))),((ISUP286-14,(((((((NEONU443-1,NEONT140-1),(NEONU444-1,NEONU2108-)),IUP574-14),NEONU2107-),(IUP573-14,NEONU2109-)),NEONU442-1),IUP578-14)),(ISUP099-14,ISUP098-14))),(ISUP097-14,((((BETN697-18,(NEONU2106-,NEONU2105-)),(BETN151-18,((NEONU2091-,(BETN170-18,(BETN107-18,BETN171-18))),(IUP290-14,(BETN106-18,BETN062-18))))),(((((NEONT182-1,IUP653-14),IUP629-14),((((((IUP644-14,NEONT186-1),((((NEONT185-1,IUP630-14),BETN730-18),(IUP625-14,IUP634-14)),ISUP367-14)),(NEONT184-1,(IUP631-14,IUP645-14))),NEONT107-1),(NEONT108-1,NEONU420-1)),(IUP615-14,((IUP635-14,((IUP621-14,IUP618-14),IUP617-14)),IUP633-14)))),(((IUP619-14,NEONT113-1),IUP632-14),BETN880-18)),((((((IUP443-14,((NEONU422-1,IUP523-14),(IUP455-14,NEONU421-1))),IUP437-14),IUP451-14),((BETN750-18,((BETN756-18,BETN812-18),NEONU1397-)),BETN801-18)),(((NEONU1341-,(BETN813-18,ISUP352-14)),(NEONT187-1,(((((IUP497-14,NEONT188-1),((IUP502-14,NEONT110-1),IUP499-14)),IUP496-14),(((NEONT083-1,NEONT130-1),IUP500-14),((IUP501-14,IUP503-14),NEONU324-1))),IUP498-14))),((((NEONU456-1,NEONU250-1),(NEONT026-1,(NEONU246-1,NEONU251-1))),(IUP531-14,(((((IUP532-14,(NEONT150-1,NEONT017-1)),((IUP534-14,NEONU245-1),(ISUP205-14,(IUP529-14,NEONT192-1)))),((NEONU252-1,NEONU249-1),(NEONT019-1,NEONT014-1))),NEONU281-1),IUP533-14))),((ISUP213-14,(ISUP210-14,ISUP214-14)),(((ISUP093-14,(((NEONT062-1,NEONT077-1),((NEONU429-1,(NEONU431-1,NEONU430-1)),NEONT101-1)),(BETN1104-1,BETN1115-1))),((((((((((NEONU284-1,NEONU264-1),(NEONU262-1,NEONU260-1)),NEONU259-1),NEONU258-1),((NEONU263-1,NEONU318-1),ISUP209-14)),NEONU285-1),NEONU261-1),(((((BETN1087-1,(((BETN1052-1,(BETN1077-1,BETN1113-1)),(BETN1081-1,(BETN1112-1,(BETN1065-1,(BETN1082-1,(BETN1110-1,BETN1122-1)))))),BETN1051-1)),(BETN1080-1,BETN1114-1)),(((NEONU434-1,NEONU436-1),IUP522-14),NEONT091-1)),((IUP416-14,(IUP413-14,(NEONU433-1,IUP408-14))),(((NEONU432-1,NEONT137-1),IUP418-14),IUP417-14))),NEONU435-1)),((((IUP485-14,NEONT072-1),IUP487-14),(((NEONU402-1,(NEONT120-1,(NEONU401-1,(NEONU403-1,(NEONU405-1,NEONU404-1))))),NEONT065-1),(IUP488-14,IUP490-14))),IUP665-14)),(((((IUP427-14,(IUP431-14,(IUP428-14,IUP546-14))),(NEONT032-1,NEONT025-1)),(IUP432-14,IUP433-14)),((NEONT013-1,NEONT009-1),IUP426-14)),((((NEONU248-1,NEONU247-1),IUP297-14),((NEONU268-1,(NEONU267-1,NEONU279-1)),((NEONU453-1,IUP511-14),((IUP510-14,IUP513-14),(IUP434-14,(NEONU452-1,NEONU454-1)))))),((IUP403-14,(IUP404-14,IUP395-14)),(BETN1111-1,(BETN1089-1,BETN1085-1))))))),((((((NEONU321-1,(NEONU265-1,NEONU257-1)),NEONU282-1),(NEONU319-1,NEONU320-1)),((((NEONU1989-,NEONT321-1),NEONT008-1),NEONU1990-),NEONU1991-)),(BETN859-18,NEONT413-1)),(BETN657-18,((BETN608-18,BETN606-18),BETN611-18)))))))),(((((ISUP204-14,NEONT029-1),((((NEONT031-1,NEONT336-1),IUP524-14),NEONT191-1),NEONT010-1)),NEONT190-1),IUP791-14),((((BETN724-18,BETN729-18),BETN728-18),BETN727-18),(((NEONU398-1,NEONT189-1),((NEONT119-1,(NEONU400-1,NEONU399-1)),IUP525-14)),NEONU397-1)))))),((NEONU1398-,IUP550-14),((IUP548-14,(IUP549-14,ISUP004-14)),IUP547-14))))))),((((BETN735-18,(IUP1112-14,((NEONU1427-,NEONU1428-),IUP1111-14))),((BETN906-18,(((NEONU2093-,(((BETN924-18,(BETN852-18,BETN915-18)),NEONU2094-),(NEONU2092-,BETN909-18))),(NEONU2095-,BETN907-18)),BETN822-18)),NEONT322-1)),((((((((((NEONT374-1,(NEONT389-1,NEONU194-1)),(NEONT397-1,NEONU195-1)),((NEONU196-1,NEONT381-1),NEONT367-1)),(((ISUP012-14,ISUP024-14),ISUP022-14),BETN169-18)),ISUP001-14),((((ISUP019-14,ISUP007-14),(((ISUP011-14,ISUP023-14),ISUP015-14),(ISUP018-14,(ISUP020-14,((ISUP014-14,ISUP008-14),(((ISUP021-14,ISUP010-14),ISUP006-14),ISUP009-14)))))),ISUP005-14),ISUP002-14)),ISUP003-14),ISUP013-14),ISUP016-14),BETN762-18)),((IUP541-14,NEONU447-1),(IUP555-14,IUP553-14)))),(((((NEONT392-1,((BETN052-18,BETN122-18),(IUP286-14,(NEONT377-1,IUP288-14)))),((ISUP283-14,BETN076-18),NEONT384-1)),((((ISUP044-14,(BETN572-18,(BETN619-18,BETN653-18))),(((((NEONT058-1,(NEONT041-1,NEONT124-1)),NEONT059-1),NEONT082-1),NEONT196-1),NEONT127-1)),NEONU193-1),(BETN587-18,(BETN596-18,BETN626-18)))),((((NEONT199-1,(IUP142-14,(NEONT363-1,IUP293-14))),(((((BETN113-18,BETN051-18),NEONU2074-),((IUP325-14,NEONT370-1),BETN118-18)),IUP294-14),((NEONT038-1,(((NEONT198-1,NEONT197-1),NEONT043-1),NEONT042-1)),(NEONU192-1,NEONT044-1)))),((((NEONU416-1,NEONT131-1),NEONU415-1),(NEONT147-1,NEONT145-1)),(NEONT146-1,(NEONT200-1,NEONT090-1)))),(((((NEONT143-1,(ISUP276-14,((ISUP265-14,NEONT142-1),(((ISUP260-14,(ISUP263-14,(ISUP275-14,(ISUP264-14,ISUP223-14)))),(ISUP278-14,ISUP279-14)),((ISUP266-14,(ISUP272-14,ISUP271-14)),NEONT144-1))))),ISUP273-14),((((ISUP281-14,(ISUP277-14,(((NEONU417-1,NEONT123-1),NEONT149-1),ISUP268-14))),ISUP270-14),((NEONT148-1,(NEONT154-1,ISUP259-14)),ISUP258-14)),(((ISUP282-14,(ISUP261-14,ISUP280-14)),ISUP017-14),ISUP269-14))),NEONU418-1),(((((BETN1134-1,BETN1074-1),BETN1041-1),(BETN1125-1,(BETN1130-1,BETN1108-1))),BETN1071-1),(((BETN1072-1,((BETN1109-1,((BETN1127-1,BETN1059-1),(BETN1070-1,BETN1057-1))),(BETN1075-1,((BETN1129-1,BETN1120-1),BETN1079-1)))),(BETN1066-1,(BETN1117-1,BETN1050-1))),BETN1118-1))))),IUP295-14)),((NEONT095-1,NEONU419-1),((IUP299-14,(((((((((((((IUP322-14,IUP139-14),((((IUP367-14,(IUP355-14,((((IUP380-14,IUP317-14),(((((IUP085-14,(((((((IUP130-14,IUP329-14),IUP304-14),(((((IUP302-14,IUP097-14),IUP338-14),NEONW019-1),IUP108-14),NEONW100-1)),IUP125-14),NEONW105-1),NEONW098-1),IUP134-14)),IUP361-14),IUP090-14),IUP112-14),(IUP094-14,(IUP079-14,IUP111-14)))),(((IUP126-14,IUP313-14),(IUP314-14,((IUP341-14,NEONW090-1),(IUP120-14,IUP078-14)))),(IUP103-14,IUP376-14))),((IUP327-14,IUP091-14),((IUP369-14,NEONW013-1),IUP333-14))))),((((IUP321-14,NEONW101-1),(((IUP362-14,(IUP082-14,(IUP179-14,(IUP310-14,((((((((NEONW035-1,(BETN063-18,BETN060-18)),NEONW086-1),IUP084-14),IUP135-14),((((((((((((IUP312-14,IUP356-14),IUP353-14),IUP352-14),IUP339-14),NEONW036-1),NEONT359-1),IUP301-14),IUP349-14),IUP375-14),IUP109-14),IUP123-14),((IUP320-14,(IUP342-14,IUP378-14)),(IUP346-14,(((IUP075-14,(IUP107-14,((IUP099-14,IUP102-14),BETN046-18))),((IUP133-14,NEONW089-1),IUP365-14)),IUP119-14))))),IUP326-14),IUP127-14),IUP316-14))))),IUP328-14),IUP374-14)),((IUP106-14,IUP092-14),IUP096-14)),(IUP098-14,(IUP093-14,(((IUP359-14,((IUP083-14,IUP309-14),(IUP089-14,IUP088-14))),(((((NEONW016-1,IUP348-14),IUP122-14),IUP307-14),IUP331-14),IUP358-14)),(IUP124-14,IUP343-14)))))),(((IUP379-14,((((IUP138-14,(NEONW096-1,(NEONW018-1,IUP324-14))),IUP136-14),(IUP141-14,IUP366-14)),(IUP131-14,((IUP347-14,NEONW097-1),(IUP080-14,(IUP115-14,(((IUP071-14,(IUP110-14,IUP117-14)),((IUP129-14,((NEONW017-1,IUP345-14),(IUP116-14,IUP101-14))),IUP306-14)),IUP118-14))))))),NEONW014-1),(IUP357-14,(IUP340-14,(((IUP132-14,IUP337-14),((((IUP354-14,IUP373-14),IUP311-14),IUP128-14),(NEONW085-1,(NEONW011-1,NEONW095-1)))),IUP100-14))))),((IUP140-14,IUP368-14),IUP070-14))),IUP344-14),IUP336-14),IUP077-14),((IUP363-14,((((IUP332-14,IUP318-14),(((IUP143-14,(IUP330-14,(IUP073-14,((IUP137-14,IUP371-14),((IUP104-14,IUP308-14),(IUP105-14,(IUP292-14,IUP121-14))))))),IUP335-14),IUP351-14)),IUP319-14),((NEONW020-1,IUP372-14),(NEONW099-1,(IUP377-14,NEONW012-1))))),(IUP334-14,((IUP072-14,(IUP076-14,NEONW015-1)),(IUP087-14,IUP114-14))))),NEONW084-1),((IUP086-14,IUP305-14),IUP364-14)),((IUP303-14,(IUP069-14,NEONW087-1)),IUP323-14)),(IUP095-14,IUP315-14)),(NEONW091-1,(((IUP360-14,IUP370-14),BETN059-18),IUP074-14))),(IUP081-14,(IUP180-14,IUP350-14))),((NEONT126-1,NEONU191-1),((((((BETN642-18,(BETN655-18,BETN645-18)),BETN652-18),ISUP042-14),((ISUP035-14,((ISUP039-14,ISUP033-14),ISUP043-14)),(ISUP036-14,ISUP045-14))),ISUP040-14),((NEONT050-1,((BETN173-18,(BETN176-18,BETN177-18)),BETN174-18)),((NEONT049-1,(NEONU272-1,(NEONU280-1,(NEONU278-1,NEONU283-1)))),BETN172-18)))))),(((((((ISUP471-14,BETN571-18),(ISUP472-14,ISUP474-14)),((ISUP473-14,ISUP452-14),((ISUP470-14,ISUP469-14),(BETN641-18,ISUP468-14)))),(((BETN574-18,(BETN569-18,(BETN632-18,BETN640-18))),(((BETN639-18,BETN635-18),BETN577-18),(BETN580-18,BETN631-18))),ISUP030-14)),(ISUP142-14,(((((NEONU1997-,((NEONU206-1,NEONU205-1),((NEONU209-1,NEONU211-1),(NEONU207-1,NEONU208-1)))),NEONU2000-),(NEONU1999-,NEONU210-1)),(NEONU1998-,NEONU2002-)),NEONU212-1))),((NEONW034-1,(NEONW029-1,(NEONW031-1,(NEONW028-1,((NEONW021-1,(((NEONW032-1,NEONW024-1),((NEONW106-1,(NEONT401-1,NEONW033-1)),NEONW022-1)),((NEONT409-1,NEONW026-1),NEONW023-1))),((NEONT425-1,NEONT343-1),NEONW027-1)))))),(BETN913-18,(BETN903-18,BETN942-18)))),((((NEONT193-1,NEONT111-1),NEONT195-1),NEONT194-1),(BETN634-18,((NEONT337-1,(((NEONT352-1,NEONT419-1),NEONT417-1),(NEONT412-1,NEONT345-1))),(((((NEONT346-1,NEONT380-1),(BETN110-18,IUP824-14)),(((((BETN061-18,IUP298-14),BETN057-18),(((NEONT373-1,NEONT388-1),(NEONT360-1,NEONT353-1)),NEONT338-1)),IUP287-14),((BETN065-18,BETN064-18),IUP289-14))),BETN109-18),BETN111-18))))))))),(((NEONU450-1,(((((NEONU1339-,((BETN746-18,(BETN758-18,BETN745-18)),(BETN757-18,BETN743-18))),(NEONU1340-,ISUP121-14)),(((BETN842-18,BETN855-18),((BETN849-18,BETN841-18),BETN848-18)),((ISUP131-14,((ISUP128-14,ISUP130-14),ISUP125-14)),(((ISUP122-14,(ISUP123-14,(ISUP126-14,((ISUP127-14,ISUP134-14),ISUP124-14)))),ISUP133-14),ISUP129-14)))),(BETN763-18,(NEONU1412-,NEONU2096-))),(((BETN747-18,(BETN787-18,((BETN764-18,BETN765-18),BETN739-18))),((IUP282-14,(BETN081-18,(((BETN159-18,IUP281-14),IUP190-14),(BETN160-18,(BETN083-18,(IUP283-14,BETN082-18)))))),((BETN803-18,(BETN804-18,BETN751-18)),(BETN766-18,BETN767-18)))),((BETN716-18,((((BETN810-18,BETN945-18),(((BETN710-18,BETN720-18),BETN940-18),BETN933-18)),(((BETN862-18,((BETN872-18,BETN943-18),ISUP188-14)),BETN704-18),BETN709-18)),(((((BETN815-18,((ISUP028-14,(BETN680-18,BETN681-18)),BETN682-18)),BETN683-18),(BETN941-18,BETN676-18)),BETN677-18),BETN717-18))),BETN839-18)))),(((NEONT371-1,((((NEONT364-1,NEONT378-1),(BETN706-18,NEONT393-1)),NEONT342-1),(((((BETN179-18,NEONT357-1),BETN744-18),BETN685-18),(BETN661-18,(((NEONT385-1,(BETN926-18,NEONT416-1)),NEONT350-1),IUP1082-14))),(BETN075-18,NEONT424-1)))),(((((((BETN721-18,BETN911-18),BETN891-18),BETN688-18),BETN877-18),BETN876-18),(BETN892-18,BETN700-18)),BETN902-18)),((NEONU269-1,((BETN925-18,BETN899-18),((BETN912-18,(BETN878-18,BETN687-18)),(BETN905-18,BETN916-18)))),((BETN712-18,(BETN693-18,(ISUP105-14,(BETN695-18,NEONU2099-)))),(((((ISUP148-14,(((ISUP192-14,ISUP191-14),BETN900-18),((ISUP194-14,ISUP147-14),ISUP189-14))),ISUP193-14),((BETN938-18,ISUP152-14),(BETN722-18,BETN678-18))),ISUP178-14),ISUP155-14))))),(((((NEONU1995-,NEONU1996-),NEONT400-1),((((BETN714-18,(ISUP168-14,BETN719-18)),(((((ISUP186-14,(ISUP180-14,ISUP184-14)),(ISUP179-14,(ISUP183-14,ISUP181-14))),(ISUP159-14,ISUP177-14)),ISUP176-14),BETN725-18)),ISUP185-14),(((ISUP170-14,(((ISUP154-14,ISUP150-14),(((ISUP156-14,ISUP158-14),(ISUP157-14,ISUP166-14)),ISUP162-14)),((ISUP182-14,ISUP164-14),(((ISUP165-14,(((((ISUP173-14,ISUP172-14),ISUP175-14),ISUP167-14),ISUP160-14),ISUP153-14)),ISUP149-14),ISUP145-14)))),BETN726-18),ISUP161-14))),(((NEONU427-1,(NEONU424-1,((IUP424-14,NEONU425-1),(NEONU428-1,NEONT001-1)))),NEONT355-1),NEONU426-1)),(((((IUP463-14,(IUP456-14,(((IUP459-14,(NEONT310-1,((NEONT138-1,(IUP464-14,(NEONU407-1,(NEONT005-1,(NEONT011-1,(IUP462-14,(NEONT018-1,NEONU406-1))))))),(NEONT004-1,NEONT028-1)))),(NEONT311-1,IUP457-14)),NEONT139-1))),(((NEONT125-1,((NEONT055-1,NEONT046-1),NEONT048-1)),NEONT085-1),(((ISUP437-14,(((ISUP436-14,(ISUP438-14,((ISUP440-14,(ISUP441-14,ISUP434-14)),ISUP435-14))),ISUP432-14),ISUP431-14)),ISUP442-14),(ISUP430-14,ISUP439-14)))),((BETN650-18,BETN648-18),((BETN659-18,BETN656-18),(BETN651-18,BETN649-18)))),(ISUP037-14,((IUP1119-14,((((IUP1089-14,IUP1087-14),((NEONU1473-,NEONU1470-),((NEONU1469-,BETN811-18),((BETN796-18,NEONU1471-),(((NEONU1472-,NEONU1342-),((NEONU1467-,(IUP1086-14,NEONU1358-)),IUP1085-14)),IUP1043-14))))),(NEONU1475-,(NEONU1474-,BETN817-18))),(BETN794-18,(((IUP543-14,(NEONT180-1,(ISUP365-14,(NEONT179-1,IUP544-14)))),IUP542-14),((BETN798-18,(((NEONU1466-,NEONU2112-),NEONU1343-),(NEONU1354-,NEONU1356-))),((((BETN797-18,(NEONU1360-,(NEONU1359-,NEONU1353-))),(BETN799-18,(NEONU1468-,NEONU1355-))),(BETN800-18,BETN791-18)),NEONU1357-)))))),(NEONT024-1,(NEONT181-1,NEONT006-1))))),(((BETN672-18,((NEONU1415-,NEONU1414-),((IUP465-14,(BETN1086-1,ISUP101-14)),((((((NEONT394-1,(NEONW001-1,((NEONW006-1,NEONW010-1),(NEONW005-1,(NEONW004-1,(NEONW007-1,(NEONW083-1,(NEONW002-1,(NEONW080-1,NEONW003-1))))))))),NEONT386-1),NEONT402-1),((NEONW008-1,NEONW079-1),NEONW009-1)),(((((((((((((NEONU225-1,NEONU231-1),(NEONU234-1,(NEONU226-1,(NEONU229-1,NEONU230-1)))),(NEONU228-1,NEONU233-1)),NEONU227-1),(((BETN1047-1,(((BETN1061-1,BETN1060-1),BETN1056-1),BETN1073-1)),(BETN1048-1,BETN1055-1)),BETN1054-1)),(NEONT039-1,(NEONU232-1,NEONT040-1))),(NEONT329-1,((NEONT331-1,NEONT084-1),NEONT330-1))),NEONT037-1),NEONT332-1),NEONT087-1),(((BETN769-18,BETN665-18),BETN770-18),((((ISUP422-14,(ISUP421-14,ISUP419-14)),ISUP420-14),(ISUP423-14,ISUP418-14)),(BETN595-18,BETN581-18)))),((BETN583-18,BETN594-18),(ISUP387-14,(ISUP380-14,(ISUP400-14,((((BETN567-18,(ISUP405-14,ISUP373-14)),(((((ISUP407-14,(ISUP376-14,(ISUP390-14,ISUP369-14))),(ISUP381-14,(ISUP398-14,ISUP392-14))),((((ISUP401-14,((((ISUP413-14,(ISUP409-14,ISUP397-14)),ISUP404-14),ISUP396-14),ISUP412-14)),ISUP386-14),ISUP377-14),ISUP394-14)),(ISUP372-14,ISUP378-14)),ISUP385-14)),((((BETN605-18,BETN582-18),(ISUP414-14,ISUP379-14)),(ISUP384-14,ISUP395-14)),(((ISUP371-14,ISUP375-14),ISUP368-14),(ISUP370-14,(((ISUP393-14,ISUP388-14),((ISUP383-14,(((((ISUP416-14,ISUP417-14),ISUP403-14),ISUP406-14),(ISUP382-14,ISUP391-14)),ISUP399-14)),ISUP389-14)),((ISUP408-14,ISUP411-14),(ISUP410-14,ISUP415-14))))))),ISUP374-14)))))),((((BETN070-18,BETN155-18),((((BETN072-18,BETN156-18),IUP001-14),IUP004-14),IUP003-14)),BETN071-18),(IUP002-14,BETN074-18)))),(ISUP074-14,((BETN153-18,BETN067-18),((IUP164-14,(((((IUP162-14,BETN068-18),BETN069-18),BETN154-18),IUP166-14),IUP165-14)),IUP163-14))))))),(((BETN885-18,((((NEONU2129-,((BETN845-18,((((NEONU2126-,(BETN844-18,(ISUP135-14,(ISUP140-14,NEONU2125-)))),((BETN696-18,ISUP136-14),(NEONU2128-,(NEONU2131-,NEONU2127-)))),ISUP141-14),BETN935-18)),BETN830-18)),(ISUP027-14,ISUP026-14)),((ISUP139-14,(NEONU1393-,ISUP137-14)),NEONU1394-)),BETN886-18)),((IUP663-14,((NEONT079-1,IUP664-14),IUP661-14)),IUP662-14)),((ISUP103-14,(((HQ582180.1,((KJ592531.1,KM531702.1),(GU013631.1,KM533240.1))),(NEONT348-1,BETN053-18)),(ISUP038-14,(NEONT172-1,NEONT003-1)))),((((((((((BETN049-18,((BETN008-18,(IUP022-14,(IUP019-14,IUP009-14))),((((IUP017-14,BETN005-18),IUP013-14),IUP008-14),IUP018-14))),((BETN100-18,(IUP020-14,((((NEONT383-1,IUP007-14),IUP025-14),IUP016-14),(NEONT391-1,BETN149-18)))),(IUP021-14,IUP015-14))),BETN099-18),NEONT399-1),(BETN006-18,BETN007-18)),((BETN101-18,IUP010-14),(((NEONT407-1,IUP011-14),(IUP006-14,BETN009-18)),IUP012-14))),(BETN098-18,IUP024-14)),((((((((BETN150-18,IUP049-14),IUP037-14),((BETN102-18,IUP023-14),NEONU2082-)),((((IUP045-14,(IUP031-14,(((BETN015-18,IUP046-14),BETN013-18),((((((IUP044-14,IUP043-14),(IUP065-14,IUP056-14)),IUP033-14),IUP053-14),IUP038-14),IUP032-14)))),(((IUP027-14,IUP005-14),((((IUP067-14,IUP064-14),((((NEONT376-1,IUP062-14),IUP029-14),(IUP055-14,IUP050-14)),IUP034-14)),IUP026-14),(((IUP039-14,(IUP051-14,IUP040-14)),IUP058-14),IUP060-14))),(IUP066-14,(((IUP068-14,IUP061-14),((IUP052-14,NEONT369-1),BETN017-18)),BETN103-18)))),IUP014-14),IUP054-14)),(IUP035-14,((IUP036-14,(IUP041-14,IUP030-14)),((IUP047-14,IUP059-14),IUP042-14)))),(IUP057-14,IUP063-14)),IUP048-14),IUP028-14)),(BETN663-18,BETN190-18)),(((((BETN869-18,(((((BETN857-18,BETN944-18),((BETN703-18,BETN851-18),BETN870-18)),BETN875-18),(BETN874-18,BETN860-18)),BETN718-18)),((IUP1026-14,(IUP787-14,NEONU1462-)),((((((IUP788-14,NEONU1460-),((NEONU1457-,NEONU1463-),IUP1039-14)),IUP1038-14),IUP1035-14),((NEONU1456-,(IUP1030-14,IUP1036-14)),(IUP1037-14,(IUP1029-14,(IUP790-14,IUP789-14))))),((NEONU1464-,NEONU1461-),(((NEONU1459-,(IUP1028-14,NEONU1465-)),IUP1027-14),NEONU1458-))))),(((BETN831-18,BETN908-18),(BETN832-18,BETN825-18)),(BETN737-18,(BETN871-18,(BETN829-18,(((BETN934-18,BETN826-18),BETN708-18),BETN898-18)))))),(NEONT173-1,(NEONU204-1,(BETN654-18,(NEONU202-1,NEONU203-1))))),((BETN087-18,(((((IUP829-14,IUP830-14),BETN086-18),BETN089-18),NEONU2075-),(BETN163-18,(BETN161-18,ISUP104-14)))),NEONT408-1)))))),((BETN723-18,BETN847-18),((NEONU1387-,NEONU1396-),(NEONT174-1,IUP799-14))))))))),BETN883-18),(((((BETN699-18,BETN707-18),((BETN185-18,BETN123-18),BETN124-18)),((ISUP199-14,ISUP195-14),((((ISUP202-14,(ISUP200-14,ISUP197-14)),ISUP198-14),ISUP196-14),(ISUP201-14,ISUP203-14)))),(ISUP108-14,((((BETN031-18,(NEONU2071-,(BETN136-18,NEONU2067-))),((((BETN135-18,((NEONU2073-,(NEONW094-1,((NEONU2079-,(NEONW092-1,(NEONW074-1,(NEONW071-1,(NEONU2072-,NEONW075-1))))),NEONW088-1))),((NEONW073-1,NEONW103-1),NEONW077-1))),(NEONU2070-,BETN134-18)),NEONU2068-),BETN045-18)),((ISUP076-14,(ISUP082-14,(ISUP091-14,ISUP085-14))),((((NEONW076-1,IUP158-14),NEONW072-1),NEONU2083-),(((((ISUP092-14,ISUP090-14),ISUP080-14),ISUP078-14),ISUP081-14),ISUP077-14)))),(NEONW068-1,ISUP075-14)))),(((BETN137-18,((BETN141-18,BETN140-18),ISUP086-14)),BETN139-18),(ISUP083-14,(ISUP087-14,(ISUP088-14,(ISUP089-14,(BETN142-18,(ISUP079-14,BETN143-18)))))))))))),(((((ISUP456-14,(((((ISUP051-14,ISUP052-14),((BETN624-18,BETN585-18),BETN584-18)),(ISUP053-14,((BETN593-18,((BETN617-18,BETN630-18),BETN602-18)),((((BETN592-18,(BETN660-18,(BETN638-18,BETN588-18))),BETN625-18),BETN620-18),BETN600-18)))),BETN566-18),((((NEONT308-1,NEONT307-1),NEONT045-1),((NEONT306-1,NEONT128-1),(NEONT086-1,NEONT129-1))),(NEONT309-1,(NEONT036-1,(NEONT052-1,NEONT047-1)))))),(ISUP449-14,(((ISUP460-14,((ISUP454-14,((((ISUP451-14,ISUP429-14),ISUP444-14),((ISUP427-14,ISUP428-14),ISUP447-14)),ISUP424-14)),(ISUP426-14,ISUP457-14))),(ISUP450-14,ISUP445-14)),(((ISUP459-14,(((((BETN616-18,BETN614-18),BETN598-18),((BETN604-18,(BETN615-18,BETN599-18)),(BETN591-18,BETN601-18))),(BETN613-18,BETN618-18)),((ISUP446-14,(ISUP462-14,ISUP461-14)),((BETN603-18,ISUP425-14),(ISUP453-14,ISUP458-14))))),ISUP448-14),ISUP433-14)))),((((ISUP050-14,((BETN623-18,((ISUP049-14,ISUP046-14),((((BETN647-18,BETN646-18),(BETN568-18,BETN636-18)),BETN579-18),(BETN609-18,BETN597-18)))),BETN612-18)),ISUP466-14),((((BETN607-18,((((BETN610-18,((BETN578-18,BETN627-18),((BETN622-18,BETN576-18),ISUP056-14))),BETN575-18),BETN570-18),BETN573-18)),((ISUP047-14,ISUP048-14),ISUP055-14)),BETN589-18),ISUP054-14)),(BETN621-18,(((ISUP463-14,ISUP464-14),ISUP467-14),ISUP465-14)))),((NEONU277-1,(NEONU273-1,((NEONU275-1,NEONU276-1),NEONU274-1))),(((((NEONT305-1,(NEONT303-1,NEONT304-1)),NEONT061-1),NEONT054-1),NEONT053-1),((NEONT056-1,((NEONT057-1,NEONT089-1),NEONT088-1)),NEONT051-1)))),(((((NEONU237-1,(NEONU241-1,(NEONU242-1,(NEONU240-1,NEONU239-1)))),NEONU236-1),NEONU235-1),(NEONU243-1,NEONU238-1)),NEONU244-1))),((((NEONU2113-,NEONU2116-),BETN753-18),(((BETN731-18,BETN679-18),BETN741-18),BETN754-18)),BETN738-18)),NEONU2001-)),((((NEONT134-1,((NEONT078-1,NEONU439-1),(IUP602-14,((IUP590-14,(NEONU440-1,((NEONU198-1,(NEONT104-1,(NEONT122-1,(NEONT099-1,(NEONT076-1,(NEONU441-1,NEONT100-1)))))),NEONT070-1))),IUP587-14)))),NEONU438-1),NEONU437-1),((NEONU457-1,NEONT152-1),BETN1076-1))),((IUP584-14,NEONU200-1),NEONT155-1)))),(BETN1078-1,ISUP252-14)),BETN1062-1),(BETN1091-1,BETN1044-1)),(((BETN1132-1,BETN1043-1),BETN1102-1),((BETN1097-1,BETN1090-1),(BETN1064-1,(BETN1095-1,(((BETN1098-1,BETN1131-1),BETN1094-1),(((BETN1096-1,(BETN1053-1,(BETN1133-1,(BETN1093-1,BETN1045-1)))),(BETN1128-1,BETN1092-1)),(BETN1105-1,BETN1100-1))))))),BETN1042-1);
(BETN1098-1,((((((((((((((((((BETN1091-1,(BETN1044-1,BETN1062-1)),(((BETN1067-1,((IUP560-14,(((ISUP216-14,(ISUP236-14,(ISUP250-14,(ISUP231-14,(ISUP222-14,(IUP512-14,(ISUP228-14,(ISUP257-14,((ISUP224-14,ISUP234-14),(ISUP240-14,(ISUP249-14,(ISUP244-14,(ISUP220-14,(ISUP253-14,(NEONU201-1,(ISUP229-14,(ISUP247-14,(ISUP221-14,(ISUP227-14,(ISUP235-14,(ISUP254-14,(IUP556-14,((ISUP243-14,(ISUP215-14,(ISUP246-14,(NEONT074-1,NEONU199-1)))),(ISUP233-14,(ISUP241-14,(ISUP239-14,(ISUP226-14,(NEONT151-1,(ISUP242-14,(ISUP237-14,(ISUP245-14,(ISUP218-14,(ISUP238-14,(ISUP255-14,(ISUP251-14,(NEONU197-1,(ISUP232-14,(ISUP248-14,ISUP230-14)))))))))))))))))))))))))))))))))))))),ISUP219-14),ISUP256-14)),((((((NEONU1994-,(((NEONU1993-,NEONU1992-),(((NEONT382-1,NEONT390-1),NEONT368-1),(NEONT361-1,NEONT398-1))),((IUP581-14,(NEONT313-1,BETN1088-1)),(IUP580-14,IUP583-14)))),(NEONU2103-,(((BETN893-18,NEONU2104-),((BETN904-18,BETN894-18),BETN884-18)),(BETN896-18,BETN897-18)))),((BETN1076-1,(NEONT152-1,NEONU457-1)),(NEONU437-1,(((NEONT122-1,(NEONU441-1,(NEONT100-1,(NEONT076-1,(NEONT099-1,(NEONU440-1,(NEONU198-1,(NEONT070-1,((IUP590-14,(IUP602-14,(NEONT134-1,(NEONU439-1,NEONT078-1)))),NEONT104-1))))))))),IUP587-14),NEONU438-1)))),((BETN762-18,(((((NEONU243-1,NEONU238-1),NEONU235-1),((NEONU244-1,NEONU241-1),(NEONU239-1,((NEONU240-1,(NEONU236-1,NEONU242-1)),NEONU237-1)))),(((((BETN818-18,BETN824-18),(BETN910-18,((BETN820-18,(BETN901-18,(BETN889-18,(BETN895-18,BETN888-18)))),(BETN823-18,BETN887-18)))),((BETN664-18,(NEONU2114-,(NEONU2117-,NEONU2115-))),ISUP106-14)),(((((IUP239-14,((((IUP161-14,(IUP149-14,(IUP247-14,(BETN146-18,(IUP220-14,(IUP249-14,(BETN037-18,(BETN023-18,(IUP244-14,(BETN128-18,(BETN126-18,(IUP256-14,(BETN090-18,BETN091-18))))))))))))),(BETN131-18,BETN129-18)),IUP191-14),BETN127-18)),BETN130-18),((IUP251-14,(((IUP248-14,((((IUP197-14,(IUP221-14,(NEONW052-1,(IUP270-14,(NEONW040-1,(IUP235-14,(IUP252-14,(NEONW046-1,(IUP230-14,((BETN021-18,(IUP204-14,NEONW093-1)),(NEONW048-1,((BETN025-18,(IUP263-14,(IUP275-14,(IUP194-14,IUP192-14)))),(IUP237-14,(IUP271-14,(IUP273-14,(IUP185-14,(NEONW041-1,(IUP279-14,(IUP267-14,(IUP245-14,(IUP277-14,(IUP219-14,(IUP175-14,(IUP202-14,(NEONW039-1,(IUP169-14,(IUP261-14,(IUP213-14,(IUP176-14,(IUP189-14,(NEONW037-1,(IUP226-14,(IUP195-14,(IUP233-14,(IUP231-14,(IUP184-14,(IUP236-14,(IUP262-14,(IUP280-14,(IUP264-14,(IUP199-14,(IUP217-14,(NEONW054-1,(IUP260-14,(IUP222-14,(IUP259-14,((BETN022-18,(IUP200-14,((BETN020-18,NEONW043-1),((IUP253-14,(IUP228-14,((IUP187-14,IUP193-14),(IUP269-14,IUP242-14)))),(NEONW045-1,NEONW042-1))))),(IUP218-14,(IUP268-14,(IUP208-14,(NEONW051-1,NEONW044-1))))))))))))))))))))))))))))))))))))))))))))))))))),(((((IUP210-14,((NEONW049-1,IUP243-14),IUP209-14)),IUP211-14),IUP241-14),IUP257-14),IUP254-14)),(NEONW038-1,(NEONW053-1,IUP266-14))),IUP272-14)),IUP250-14),BETN147-18)),(IUP225-14,((IUP276-14,(IUP207-14,IUP168-14)),(IUP232-14,((((((((((IUP240-14,IUP238-14),IUP206-14),IUP278-14),NEONW047-1),IUP223-14),IUP234-14),IUP265-14),IUP258-14),IUP224-14),IUP255-14)))))),(((BETN856-18,(((BETN838-18,(BETN863-18,BETN864-18)),BETN867-18),BETN853-18)),(((IUP1049-14,(IUP1055-14,IUP1046-14)),((IUP800-14,(IUP803-14,(IUP1053-14,(IUP804-14,IUP798-14)))),(((((IUP802-14,(IUP1051-14,(IUP1052-14,(NEONU1409-,(IUP1054-14,(IUP1056-14,NEONU1408-)))))),IUP1048-14),NEONU1407-),IUP801-14),IUP1047-14))),(NEONU2086-,(NEONU2089-,(NEONU2087-,NEONU2085-))))),((BETN707-18,BETN699-18),((BETN850-18,(((((NEONT121-1,NEONT141-1),NEONU381-1),(NEONT133-1,(((NEONU382-1,NEONU383-1),NEONT295-1),NEONU455-1))),NEONU449-1),((NEONU385-1,(NEONT118-1,NEONU384-1)),(NEONT296-1,ISUP366-14)))),(((NEONU2088-,NEONU2090-),(((BETN671-18,((BETN734-18,NEONU2111-),BETN669-18)),(((BETN686-18,BETN711-18),(BETN690-18,BETN701-18)),((NEONU2110-,NEONU2119-),(NEONU2118-,(BETN740-18,BETN732-18))))),((((ISUP114-14,ISUP113-14),(ISUP110-14,(ISUP115-14,ISUP116-14))),ISUP117-14),BETN748-18))),(((NEONT007-1,IUP655-14),(NEONT020-1,(NEONT022-1,(NEONT034-1,(IUP657-14,(IUP656-14,NEONT021-1)))))),IUP659-14)))))),(((((((ISUP443-14,ISUP475-14),((((NEONU2097-,(((((((((NEONU1985-,(NEONU1977-,NEONU2102-)),NEONU1983-),NEONT344-1),(NEONT351-1,(NEONU1987-,(((NEONU1981-,NEONT116-1),NEONU1979-),(BETN092-18,(NEONT379-1,(NEONU2098-,NEONT372-1))))))),((((NEONU2084-,(NEONU1988-,(((NEONU2101-,NEONU1982-),NEONU2100-),NEONT358-1))),NEONU2081-),NEONU1976-),NEONU1980-)),NEONU1986-),NEONT297-1),NEONU1973-),NEONU1975-)),(NEONU1978-,NEONT365-1)),NEONT117-1),(ISUP287-14,(((IUP467-14,NEONT033-1),((NEONT023-1,NEONT300-1),(NEONT298-1,NEONT302-1))),(IUP472-14,(NEONT035-1,(((IUP545-14,NEONT299-1),(NEONT012-1,NEONT030-1)),IUP468-14))))))),((((BETN027-18,(BETN029-18,(((BETN040-18,IUP216-14),(BETN026-18,(BETN095-18,IUP188-14))),BETN039-18))),BETN093-18),((((((ISUP031-14,ISUP029-14),ISUP034-14),BETN133-18),(BETN132-18,(((NEONU270-1,BETN186-18),BETN144-18),(ISUP207-14,BETN187-18)))),(BETN644-18,(NEONU271-1,ISUP032-14))),((((((IUP177-14,(NEONT387-1,(IUP178-14,(NEONU2078-,((((((IUP186-14,NEONT395-1),(IUP181-14,(IUP198-14,IUP170-14))),IUP174-14),BETN043-18),(((NEONW078-1,((IUP212-14,NEONU2076-),IUP227-14)),IUP167-14),IUP173-14)),(IUP284-14,(IUP203-14,(IUP246-14,(IUP196-14,(IUP215-14,(IUP214-14,(IUP182-14,(IUP274-14,IUP172-14))))))))))))),IUP171-14),IUP113-14),IUP205-14),(IUP229-14,(IUP285-14,(BETN096-18,(BETN145-18,BETN041-18))))),(NEONU2080-,NEONU1974-)))),((BETN084-18,BETN085-18),((((NEONT421-1,NEONT339-1),NEONT354-1),NEONT347-1),(BETN010-18,BETN125-18))))),(BETN124-18,(BETN123-18,BETN185-18))),(((((((ISUP054-14,BETN610-18),BETN589-18),(((BETN573-18,ISUP047-14),((((((BETN576-18,ISUP048-14),ISUP055-14),BETN627-18),BETN578-18),ISUP056-14),BETN622-18)),(BETN570-18,BETN575-18))),BETN607-18),(ISUP466-14,(ISUP050-14,(((ISUP046-14,BETN579-18),((BETN609-18,(ISUP049-14,(BETN647-18,(BETN646-18,(BETN568-18,(BETN597-18,BETN636-18)))))),BETN623-18)),BETN612-18)))),(((ISUP463-14,BETN621-18),(ISUP467-14,ISUP465-14)),ISUP464-14)),((ISUP456-14,((BETN566-18,((((((((((BETN617-18,BETN600-18),BETN660-18),BETN625-18),BETN588-18),BETN638-18),ISUP053-14),BETN592-18),(BETN593-18,BETN620-18)),(((BETN624-18,BETN585-18),BETN584-18),(ISUP051-14,ISUP052-14))),(BETN630-18,BETN602-18))),((((NEONT129-1,NEONT308-1),(((NEONT307-1,NEONT086-1),NEONT306-1),NEONT045-1)),(NEONT128-1,NEONT309-1)),(NEONT036-1,(NEONT047-1,NEONT052-1))))),(((BETN616-18,((BETN598-18,BETN604-18),(BETN614-18,(BETN599-18,BETN615-18)))),((ISUP458-14,((((ISUP425-14,ISUP453-14),ISUP446-14),ISUP462-14),(ISUP461-14,(BETN603-18,(BETN618-18,BETN613-18))))),(ISUP459-14,((((((ISUP454-14,(ISUP427-14,((ISUP426-14,ISUP457-14),(ISUP429-14,(ISUP444-14,(ISUP447-14,(ISUP451-14,ISUP428-14))))))),ISUP424-14),ISUP460-14),(ISUP445-14,ISUP450-14)),(ISUP433-14,ISUP449-14)),ISUP448-14)))),(BETN601-18,BETN591-18))))),(BETN883-18,((NEONW055-1,((((((NEONW063-1,(IUP153-14,(IUP159-14,(IUP157-14,((BETN097-18,BETN188-18),NEONW050-1))))),(NEONW061-1,(NEONW069-1,(NEONW102-1,(IUP145-14,(NEONW056-1,(IUP148-14,(((NEONW104-1,NEONW064-1),(BETN030-18,(NEONW062-1,(BETN035-18,(NEONW070-1,(NEONU2069-,(IUP154-14,(IUP160-14,(NEONT418-1,IUP144-14))))))))),(((((((((((((IUP156-14,NEONT410-1),NEONW057-1),NEONW058-1),IUP150-14),NEONW059-1),NEONW060-1),BETN189-18),NEONW067-1),BETN032-18),NEONW066-1),IUP155-14),IUP151-14),BETN028-18))))))))),(BETN033-18,(IUP152-14,BETN034-18))),(IUP147-14,BETN036-18)),NEONW065-1),(NEONW082-1,IUP146-14))),(((((((((((BETN003-18,(BETN002-18,(BETN001-18,BETN066-18))),BETN004-18),IUP300-14),(NEONU1365-,(BETN937-18,BETN939-18))),((ISUP276-14,(((((ISUP261-14,ISUP280-14),ISUP282-14),ISUP273-14),((((ISUP270-14,((ISUP259-14,((NEONU417-1,((ISUP277-14,ISUP268-14),NEONT149-1)),NEONT123-1)),((BETN1074-1,((((BETN1066-1,BETN1134-1),(((BETN1072-1,(BETN1075-1,((BETN1079-1,(BETN1120-1,BETN1129-1)),(((BETN1057-1,BETN1070-1),(BETN1127-1,BETN1059-1)),BETN1109-1)))),BETN1041-1),((BETN1118-1,BETN1130-1),BETN1125-1))),(ISUP017-14,(BETN1108-1,BETN1050-1))),(BETN1071-1,BETN1117-1))),((IUP295-14,(((NEONT042-1,(NEONT043-1,(NEONU192-1,(NEONT198-1,(NEONT197-1,NEONT044-1))))),NEONT038-1),(((NEONT199-1,((IUP293-14,NEONT363-1),(BETN118-18,(IUP325-14,NEONT370-1)))),(NEONU2074-,BETN113-18)),((IUP294-14,IUP142-14),BETN051-18)))),((NEONT145-1,(NEONT147-1,(((NEONT090-1,(NEONU416-1,NEONT131-1)),NEONU415-1),(NEONT146-1,NEONT200-1)))),((((ISUP283-14,(NEONT384-1,BETN076-18)),((IUP286-14,((NEONT392-1,BETN052-18),BETN122-18)),(IUP288-14,NEONT377-1))),((BETN587-18,BETN596-18),BETN626-18)),(NEONU193-1,(((BETN619-18,BETN572-18),(BETN653-18,ISUP044-14)),(((((NEONT058-1,NEONT041-1),(NEONT124-1,NEONT059-1)),NEONT082-1),NEONT196-1),NEONT127-1))))))))),ISUP269-14),NEONT143-1),(((((((ISUP265-14,NEONT154-1),NEONT148-1),(NEONT144-1,(ISUP278-14,(ISUP264-14,((ISUP272-14,(ISUP275-14,ISUP266-14)),ISUP271-14))))),ISUP279-14),NEONT142-1),ISUP223-14),ISUP260-14))),(NEONU418-1,(ISUP258-14,(ISUP263-14,ISUP281-14))))),(((((BETN789-18,(BETN777-18,((NEONU1362-,NEONU1363-),(BETN793-18,BETN792-18)))),((BETN828-18,(BETN836-18,IUP781-14)),((IUP1060-14,(IUP1057-14,IUP1061-14)),IUP1058-14))),(NEONU1415-,NEONU1414-)),(((((BETN825-18,((BETN737-18,BETN831-18),(BETN832-18,BETN908-18))),(BETN871-18,((BETN708-18,BETN934-18),(BETN898-18,BETN826-18)))),BETN829-18),((BETN860-18,(((((BETN944-18,BETN870-18),((BETN851-18,BETN857-18),BETN703-18)),BETN875-18),(BETN718-18,BETN869-18)),BETN874-18)),((IUP789-14,((NEONU1460-,((NEONU1462-,(IUP787-14,IUP1026-14)),((NEONU1464-,NEONU1461-),NEONU1458-))),(((IUP1030-14,((((((((IUP788-14,NEONU1456-),IUP1039-14),IUP1037-14),NEONU1457-),IUP790-14),IUP1038-14),NEONU1463-),IUP1035-14)),IUP1029-14),IUP1036-14))),((IUP1028-14,(NEONU1459-,NEONU1465-)),IUP1027-14)))),(BETN629-18,((((NEONT408-1,ISUP104-14),(BETN087-18,((BETN161-18,BETN163-18),(IUP829-14,(BETN086-18,((IUP830-14,BETN089-18),NEONU2075-)))))),((NEONU204-1,NEONT173-1),(BETN654-18,(NEONU202-1,NEONU203-1)))),((((NEONU191-1,NEONT126-1),((BETN173-18,(BETN176-18,BETN177-18)),(((NEONU272-1,((NEONT050-1,NEONU283-1),(BETN172-18,(NEONU278-1,(NEONU280-1,NEONT049-1))))),((ISUP040-14,((ISUP039-14,ISUP043-14),((ISUP045-14,(BETN655-18,(ISUP033-14,((ISUP036-14,BETN652-18),(BETN642-18,ISUP035-14))))),BETN645-18))),ISUP042-14)),BETN174-18))),(((BETN719-18,(ISUP182-14,((ISUP161-14,(((((ISUP157-14,ISUP166-14),ISUP154-14),((((((ISUP175-14,ISUP149-14),ISUP167-14),(ISUP160-14,(ISUP173-14,(ISUP153-14,(ISUP172-14,ISUP165-14))))),ISUP145-14),ISUP162-14),ISUP150-14)),(ISUP170-14,ISUP164-14)),(ISUP158-14,ISUP156-14))),BETN726-18))),(((ISUP184-14,(ISUP176-14,(ISUP168-14,(ISUP180-14,(ISUP186-14,(ISUP179-14,(ISUP185-14,(ISUP177-14,ISUP183-14)))))))),(ISUP159-14,(BETN725-18,BETN714-18))),ISUP181-14)),(NEONT400-1,(NEONU1996-,NEONU1995-)))),(((((NEONU1393-,(((BETN885-18,BETN886-18),(((ISUP135-14,((NEONU2128-,(BETN935-18,(ISUP136-14,(NEONU2127-,(ISUP141-14,(ISUP027-14,(NEONU2125-,BETN696-18))))))),((ISUP140-14,BETN830-18),ISUP026-14))),(BETN844-18,(NEONU2126-,(BETN845-18,NEONU2131-)))),(NEONU2129-,(ISUP137-14,ISUP139-14)))),NEONU1394-)),((ISUP038-14,(NEONT172-1,NEONT003-1)),((IUP799-14,NEONT174-1),(NEONU1387-,NEONU1396-)))),BETN672-18),((BETN190-18,BETN663-18),((((((((((IUP063-14,(BETN013-18,BETN150-18)),IUP048-14),((IUP064-14,IUP067-14),(((IUP034-14,(NEONT376-1,(IUP062-14,IUP055-14))),(IUP029-14,IUP050-14)),IUP026-14))),((IUP014-14,(((((IUP059-14,((((((((IUP061-14,((IUP036-14,((IUP056-14,IUP042-14),IUP005-14)),(IUP037-14,IUP032-14))),IUP047-14),IUP030-14),IUP045-14),IUP065-14),IUP043-14),IUP068-14),IUP053-14)),IUP033-14),IUP041-14),(IUP023-14,BETN102-18)),(BETN017-18,IUP054-14))),((IUP027-14,IUP035-14),(IUP031-14,IUP044-14)))),((((IUP058-14,(IUP051-14,IUP040-14)),IUP039-14),IUP060-14),IUP066-14)),IUP038-14),(IUP049-14,((BETN103-18,NEONT369-1),(IUP052-14,(BETN015-18,IUP046-14))))),IUP057-14),(IUP028-14,NEONU2082-)),(((((((IUP007-14,IUP011-14),IUP025-14),((BETN099-18,(BETN009-18,(NEONT383-1,BETN007-18))),(((((((((NEONT407-1,IUP016-14),NEONT391-1),IUP012-14),NEONT399-1),BETN149-18),BETN100-18),(IUP020-14,(IUP010-14,BETN006-18))),IUP006-14),((BETN098-18,IUP024-14),BETN008-18)))),BETN101-18),BETN049-18),(IUP009-14,((BETN005-18,IUP019-14),(IUP013-14,(IUP022-14,(IUP008-14,(IUP017-14,IUP018-14))))))),(IUP021-14,IUP015-14))))),((((((ISUP362-14,ISUP364-14),(BETN733-18,(((BETN781-18,NEONU2120-),(((NEONU2122-,BETN742-18),NEONU2124-),NEONU2121-)),NEONU2123-))),((BETN921-18,BETN922-18),(BETN920-18,BETN918-18))),(((NEONU393-1,BETN773-18),((NEONT115-1,IUP607-14),((IUP606-14,(NEONT097-1,NEONT112-1)),(((IUP613-14,NEONT103-1),((NEONU395-1,((NEONU396-1,(((IUP605-14,NEONT105-1),ISUP363-14),NEONT098-1)),(BETN779-18,IUP611-14))),NEONU1413-)),NEONU394-1)))),(NEONU445-1,(((NEONU224-1,NEONU214-1),(NEONU220-1,(NEONU223-1,(NEONU219-1,(NEONU216-1,(NEONU222-1,(NEONU218-1,(NEONU221-1,NEONU217-1)))))))),NEONU215-1)))),ISUP284-14),((BETN1086-1,(IUP465-14,ISUP101-14)),((IUP001-14,(((BETN071-18,IUP004-14),((IUP002-14,BETN074-18),((BETN155-18,BETN070-18),IUP003-14))),(BETN072-18,BETN156-18))),((ISUP074-14,((BETN067-18,BETN153-18),((IUP166-14,((IUP163-14,(BETN154-18,(BETN069-18,(BETN068-18,IUP162-14)))),IUP165-14)),IUP164-14))),((((NEONT386-1,(NEONW001-1,(NEONW002-1,(NEONT402-1,(NEONW010-1,(NEONW007-1,(NEONW005-1,(NEONW004-1,(NEONW008-1,(NEONW003-1,(NEONW006-1,(NEONW080-1,NEONW083-1)))))))))))),NEONT394-1),(NEONW079-1,NEONW009-1)),((((BETN770-18,(BETN769-18,BETN665-18)),((ISUP418-14,ISUP423-14),((((ISUP422-14,(ISUP421-14,ISUP419-14)),BETN581-18),ISUP420-14),BETN595-18))),(((((NEONU232-1,NEONT040-1),((NEONT087-1,NEONT329-1),(((NEONT084-1,(NEONT331-1,NEONT330-1)),NEONT332-1),NEONT037-1))),(((((NEONU226-1,(NEONU230-1,NEONU229-1)),NEONU231-1),((NEONU234-1,NEONU225-1),NEONU227-1)),(NEONU228-1,NEONU233-1)),((BETN1073-1,((BETN1060-1,BETN1061-1),(BETN1056-1,BETN1047-1))),((BETN1055-1,BETN1048-1),BETN1054-1)))),NEONT039-1),((BETN605-18,BETN582-18),(ISUP408-14,(ISUP415-14,((((((((((ISUP389-14,(ISUP406-14,(ISUP416-14,((ISUP382-14,ISUP379-14),ISUP403-14)))),((((((ISUP375-14,ISUP391-14),ISUP417-14),ISUP383-14),ISUP368-14),ISUP399-14),ISUP393-14)),ISUP371-14),ISUP388-14),(ISUP370-14,ISUP414-14)),ISUP384-14),(ISUP395-14,((ISUP373-14,ISUP405-14),(BETN567-18,((((((ISUP412-14,ISUP378-14),ISUP407-14),(ISUP381-14,((((((((((ISUP385-14,ISUP372-14),ISUP413-14),ISUP401-14),ISUP409-14),ISUP397-14),ISUP404-14),ISUP386-14),ISUP396-14),ISUP394-14),ISUP377-14))),(ISUP392-14,ISUP398-14)),(ISUP376-14,ISUP390-14)),ISUP369-14))))),(ISUP374-14,(ISUP400-14,(ISUP387-14,ISUP380-14)))),ISUP410-14),ISUP411-14)))))),(BETN594-18,BETN583-18))))))))))))),(((((BETN659-18,(BETN651-18,BETN650-18)),BETN649-18),BETN656-18),BETN648-18),((NEONT139-1,((IUP463-14,(((NEONT005-1,(IUP462-14,(NEONU407-1,(NEONU406-1,(NEONT028-1,(IUP464-14,(NEONT011-1,NEONT138-1))))))),(((NEONT018-1,IUP459-14),(NEONT004-1,IUP457-14)),IUP456-14)),NEONT310-1)),NEONT311-1)),((NEONT085-1,((NEONT055-1,NEONT125-1),(NEONT048-1,NEONT046-1))),((ISUP439-14,ISUP430-14),(ISUP431-14,(((ISUP437-14,(ISUP432-14,((ISUP434-14,(ISUP436-14,ISUP438-14)),ISUP441-14))),(ISUP435-14,ISUP440-14)),ISUP442-14))))))))),(NEONT095-1,NEONU419-1)),NEONU451-1),(((BETN157-18,BETN158-18),(BETN181-18,(IUP296-14,IUP291-14))),(((ISUP016-14,(((((ISUP003-14,(ISUP007-14,(NEONU195-1,(NEONT397-1,(ISUP014-14,((ISUP005-14,NEONT367-1),(ISUP006-14,(ISUP019-14,(NEONU194-1,(ISUP008-14,(NEONT381-1,ISUP015-14))))))))))),(ISUP009-14,ISUP011-14)),(NEONT374-1,(ISUP018-14,(ISUP020-14,(ISUP023-14,(NEONU196-1,(ISUP010-14,(ISUP021-14,(NEONT389-1,((BETN169-18,(ISUP012-14,(ISUP022-14,ISUP024-14))),ISUP002-14)))))))))),ISUP001-14),ISUP013-14)),(NEONT111-1,(NEONT194-1,(NEONT195-1,NEONT193-1)))),((BETN634-18,((NEONT380-1,(NEONT346-1,(((((IUP289-14,(BETN065-18,BETN109-18)),(IUP298-14,(NEONT360-1,(NEONT388-1,(IUP287-14,(NEONT338-1,((BETN061-18,(BETN110-18,IUP824-14)),(NEONT373-1,NEONT353-1)))))))),BETN057-18),BETN064-18),BETN111-18))),(NEONT337-1,(((NEONT417-1,NEONT412-1),NEONT345-1),(NEONT352-1,NEONT419-1))))),((((BETN879-18,(BETN819-18,BETN833-18)),(NEONU213-1,(BETN1063-1,BETN1068-1))),ISUP025-14),((((NEONU205-1,NEONU206-1),((NEONU210-1,(((NEONU1997-,NEONU212-1),(NEONU1999-,(NEONU2002-,NEONU1998-))),NEONU2000-)),(NEONU211-1,(NEONU209-1,(NEONU208-1,NEONU207-1))))),(((((BETN569-18,ISUP452-14),BETN574-18),ISUP474-14),((ISUP471-14,(BETN580-18,(BETN631-18,(BETN577-18,(ISUP030-14,(BETN640-18,(BETN639-18,(BETN635-18,BETN632-18)))))))),((BETN571-18,ISUP472-14),ISUP473-14))),(BETN641-18,((ISUP468-14,ISUP470-14),ISUP469-14)))),((ISUP142-14,(BETN942-18,(BETN903-18,BETN913-18))),(NEONW034-1,(NEONW031-1,(((((((NEONT409-1,NEONW026-1),NEONW023-1),(NEONW032-1,(NEONW106-1,(NEONW033-1,(NEONT401-1,NEONW022-1))))),(NEONW029-1,NEONW021-1)),NEONW024-1),(NEONT425-1,(NEONW027-1,NEONT343-1))),NEONW028-1)))))))))),((((NEONU447-1,IUP541-14),IUP553-14),IUP555-14),((IUP299-14,((BETN735-18,((NEONU1427-,(IUP1111-14,NEONU1428-)),IUP1112-14)),(NEONT322-1,((BETN907-18,((BETN906-18,(BETN822-18,NEONU2095-)),((((NEONU2094-,BETN909-18),BETN924-18),(BETN915-18,BETN852-18)),NEONU2092-))),NEONU2093-)))),(((((NEONT355-1,(NEONT001-1,NEONU428-1)),(NEONU426-1,(((NEONU424-1,NEONU427-1),IUP424-14),NEONU425-1))),((((((ISUP155-14,ISUP178-14),(((((ISUP193-14,(BETN900-18,(ISUP189-14,(ISUP192-14,(ISUP191-14,(ISUP147-14,ISUP194-14)))))),ISUP148-14),(BETN938-18,BETN722-18)),BETN678-18),ISUP152-14)),(ISUP105-14,(NEONU2099-,(BETN695-18,(BETN712-18,BETN693-18))))),(NEONU269-1,(((((BETN892-18,BETN700-18),((BETN902-18,((BETN891-18,(BETN876-18,BETN721-18)),BETN877-18)),BETN688-18)),BETN911-18),((((BETN685-18,BETN661-18),((NEONT424-1,BETN075-18),(((NEONT385-1,IUP1082-14),BETN926-18),(NEONT416-1,NEONT350-1)))),(NEONT357-1,BETN179-18)),((BETN706-18,(((NEONT371-1,NEONT364-1),(NEONT378-1,BETN744-18)),NEONT393-1)),NEONT342-1))),((BETN899-18,BETN925-18),((BETN912-18,(BETN687-18,BETN878-18)),(BETN916-18,BETN905-18)))))),((IUP451-14,(((((IUP455-14,IUP443-14),IUP523-14),NEONU421-1),IUP437-14),NEONU422-1)),(((NEONU256-1,(NEONU253-1,((NEONT027-1,(NEONT094-1,(NEONT312-1,(NEONU255-1,(NEONT093-1,NEONU254-1))))),(NEONU1984-,NEONT092-1)))),ISUP037-14),((IUP1119-14,(NEONT024-1,(NEONT181-1,NEONT006-1))),(((IUP542-14,(((ISUP365-14,(IUP544-14,NEONT179-1)),NEONT180-1),IUP543-14)),(BETN794-18,((((NEONU1354-,NEONU1466-),(((((BETN799-18,(BETN791-18,BETN800-18)),NEONU1357-),BETN798-18),(NEONU1355-,NEONU1468-)),((NEONU1353-,(NEONU1360-,NEONU1359-)),BETN797-18))),(NEONU1343-,NEONU2112-)),NEONU1356-))),((((NEONU1470-,NEONU1473-),IUP1087-14),((NEONU1474-,NEONU1475-),BETN817-18)),(IUP1089-14,((BETN811-18,((NEONU1471-,((BETN796-18,(((IUP1086-14,NEONU1358-),IUP1085-14),IUP1043-14)),(NEONU1467-,NEONU1472-))),NEONU1469-)),NEONU1342-)))))))),((((((((((IUP114-14,(NEONW091-1,(((IUP370-14,BETN059-18),IUP074-14),IUP360-14))),((((((IUP137-14,IUP105-14),IUP087-14),NEONW020-1),IUP335-14),NEONW015-1),IUP351-14)),IUP076-14),(((IUP371-14,((((IUP072-14,IUP364-14),IUP323-14),IUP069-14),((((IUP319-14,IUP292-14),IUP377-14),IUP095-14),IUP372-14))),((((((((((IUP143-14,IUP363-14),IUP104-14),NEONW012-1),IUP332-14),IUP318-14),IUP334-14),IUP330-14),IUP308-14),NEONW099-1),IUP121-14)),((IUP086-14,IUP305-14),((IUP081-14,NEONW084-1),IUP077-14)))),IUP073-14),IUP303-14),((IUP327-14,(IUP343-14,IUP328-14)),(IUP333-14,((((((((((IUP380-14,IUP358-14),IUP141-14),NEONW011-1),(((((((((((((NEONW085-1,IUP340-14),((IUP344-14,(IUP103-14,IUP336-14)),(IUP315-14,IUP124-14))),((IUP131-14,IUP120-14),NEONW013-1)),((((((IUP083-14,(((IUP348-14,IUP108-14),IUP314-14),IUP134-14)),(IUP313-14,IUP331-14)),((NEONW098-1,IUP359-14),IUP338-14)),IUP082-14),IUP091-14),(IUP088-14,(IUP089-14,(IUP309-14,(NEONW014-1,(IUP355-14,IUP347-14))))))),IUP090-14),NEONW097-1),IUP354-14),(IUP126-14,IUP097-14)),NEONW019-1),IUP341-14),(IUP122-14,((IUP098-14,(IUP374-14,NEONW016-1)),(IUP079-14,IUP130-14)))),IUP304-14),((IUP112-14,(IUP317-14,IUP302-14)),(IUP115-14,((NEONW017-1,IUP116-14),((IUP306-14,IUP110-14),((IUP117-14,(IUP071-14,(IUP345-14,(IUP129-14,IUP118-14)))),IUP101-14))))))),(((((((IUP324-14,NEONW018-1),IUP094-14),NEONW105-1),IUP368-14),NEONW096-1),(IUP085-14,NEONW090-1)),IUP106-14)),IUP070-14),((IUP140-14,(IUP369-14,((NEONW101-1,IUP321-14),IUP322-14))),(((IUP379-14,(IUP138-14,(IUP367-14,(IUP310-14,IUP139-14)))),(IUP092-14,IUP362-14)),(IUP337-14,((IUP179-14,(IUP376-14,(NEONW035-1,(((IUP084-14,NEONW086-1),((((IUP127-14,IUP135-14),IUP316-14),IUP326-14),(BETN060-18,BETN063-18))),((((((IUP339-14,(IUP365-14,(IUP353-14,(IUP099-14,(IUP349-14,(IUP346-14,(IUP342-14,(IUP109-14,(IUP375-14,(NEONW089-1,(IUP107-14,(IUP378-14,(NEONW036-1,IUP133-14))))))))))))),(((((IUP352-14,IUP301-14),IUP123-14),IUP119-14),(IUP075-14,IUP102-14)),NEONT359-1)),IUP320-14),IUP312-14),IUP356-14),BETN046-18))))),IUP111-14))))),(IUP132-14,IUP078-14)),((IUP136-14,IUP096-14),IUP373-14)),((((((((((((IUP361-14,IUP307-14),IUP357-14),IUP329-14),IUP366-14),NEONW095-1),IUP128-14),IUP080-14),IUP100-14),IUP311-14),IUP125-14),IUP093-14),NEONW100-1))))),(IUP350-14,IUP180-14)),NEONW087-1),(NEONU450-1,(((IUP282-14,BETN081-18),((((BETN160-18,(IUP281-14,BETN082-18)),BETN159-18),IUP190-14),(BETN083-18,IUP283-14))),(((BETN804-18,((BETN751-18,BETN803-18),(BETN767-18,BETN766-18))),(((BETN747-18,((BETN739-18,BETN787-18),(BETN764-18,BETN765-18))),((((KM531702.1,(KJ592531.1,(GU013631.1,KM533240.1))),HQ582180.1),ISUP103-14),((((ISUP130-14,(ISUP131-14,ISUP128-14)),ISUP125-14),(ISUP121-14,((BETN746-18,(BETN745-18,BETN758-18)),((BETN743-18,BETN757-18),(NEONU1339-,NEONU1340-))))),((ISUP129-14,((ISUP133-14,((((ISUP123-14,ISUP126-14),ISUP124-14),ISUP134-14),ISUP127-14)),ISUP122-14)),(((BETN841-18,BETN848-18),BETN849-18),(BETN842-18,BETN855-18)))))),(BETN763-18,(NEONU1412-,NEONU2096-)))),(BETN839-18,(BETN716-18,((((BETN945-18,((BETN943-18,BETN862-18),((BETN710-18,(BETN720-18,BETN940-18)),BETN933-18))),((BETN872-18,BETN704-18),ISUP188-14)),BETN709-18),((((BETN682-18,(BETN676-18,BETN683-18)),((BETN677-18,(BETN810-18,(BETN680-18,(BETN681-18,ISUP028-14)))),BETN815-18)),BETN941-18),BETN717-18)))))))))),(((((ISUP352-14,BETN813-18),NEONU1341-),((IUP500-14,(IUP496-14,NEONU324-1)),((IUP503-14,IUP501-14),(NEONT187-1,(NEONT188-1,((NEONT110-1,((IUP502-14,IUP499-14),IUP497-14)),((NEONT130-1,NEONT083-1),IUP498-14))))))),(((IUP525-14,(NEONU397-1,(NEONU398-1,(NEONT119-1,(NEONU399-1,(NEONU400-1,NEONT189-1)))))),((BETN727-18,(BETN724-18,BETN728-18)),BETN729-18)),((((((((NEONU261-1,ISUP209-14),(((NEONU318-1,NEONU263-1),NEONU285-1),(NEONU259-1,(NEONU258-1,(NEONU284-1,(NEONU262-1,(NEONU260-1,NEONU264-1))))))),(((((IUP418-14,((NEONT137-1,NEONU432-1),IUP417-14)),(((IUP408-14,NEONU433-1),IUP413-14),IUP416-14)),(NEONT091-1,NEONU434-1)),((BETN1112-1,(BETN1087-1,((((BETN1080-1,BETN1114-1),BETN1051-1),BETN1077-1),BETN1113-1))),BETN1052-1)),(BETN1081-1,((NEONU436-1,IUP522-14),(NEONU435-1,((BETN1122-1,BETN1110-1),(BETN1082-1,BETN1065-1))))))),(((NEONU248-1,NEONU247-1),IUP297-14),(IUP665-14,(((NEONT065-1,(NEONT120-1,(NEONU403-1,(NEONU405-1,((NEONU404-1,(NEONT072-1,NEONU401-1)),IUP487-14))))),IUP485-14),((NEONU402-1,IUP490-14),IUP488-14))))),(((ISUP093-14,((((NEONT101-1,NEONU430-1),(NEONU431-1,(NEONT062-1,NEONU429-1))),(BETN1115-1,BETN1104-1)),NEONT077-1)),(((IUP510-14,NEONU454-1),(IUP434-14,(NEONU452-1,(NEONU453-1,IUP511-14)))),IUP513-14)),((NEONU267-1,(NEONU268-1,NEONU279-1)),(((((NEONT026-1,(NEONU251-1,NEONU246-1)),((((NEONU252-1,(NEONU249-1,NEONU281-1)),(((ISUP205-14,IUP532-14),((NEONT192-1,IUP529-14),(NEONT017-1,NEONT150-1))),(IUP534-14,NEONU245-1))),(NEONT014-1,IUP533-14)),NEONT019-1)),IUP531-14),(NEONU456-1,NEONU250-1)),(((IUP395-14,(IUP404-14,IUP403-14)),(BETN1085-1,(BETN1089-1,BETN1111-1))),((((IUP431-14,IUP432-14),(IUP546-14,((IUP433-14,(NEONT032-1,NEONT025-1)),IUP428-14))),IUP427-14),(IUP426-14,(NEONT009-1,NEONT013-1)))))))),((BETN657-18,(BETN611-18,(BETN608-18,BETN606-18))),((NEONT321-1,(NEONU1991-,(NEONT008-1,(NEONU1989-,NEONU1990-)))),(((NEONU257-1,(((NEONU321-1,NEONU265-1),NEONU282-1),NEONU320-1)),NEONU319-1),(BETN859-18,NEONT413-1))))),(ISUP213-14,(ISUP214-14,ISUP210-14))),((IUP791-14,(IUP524-14,((NEONT029-1,((NEONT191-1,(NEONT010-1,(NEONT031-1,NEONT336-1))),ISUP204-14)),NEONT190-1))),(((BETN697-18,(NEONU2105-,NEONU2106-)),(((NEONU2091-,BETN170-18),(BETN171-18,(BETN107-18,BETN151-18))),(IUP290-14,(BETN106-18,BETN062-18)))),((((IUP653-14,NEONT182-1),(IUP629-14,(NEONT113-1,(IUP619-14,IUP632-14)))),BETN880-18),((BETN730-18,((((ISUP367-14,((IUP630-14,IUP644-14),(NEONU420-1,((NEONT108-1,(IUP633-14,((IUP635-14,IUP618-14),((IUP621-14,IUP617-14),IUP615-14)))),(IUP645-14,IUP631-14))))),NEONT185-1),NEONT184-1),(NEONT186-1,IUP625-14))),(IUP634-14,NEONT107-1)))))))),(((((ISUP455-14,((((IUP663-14,((NEONT079-1,IUP661-14),IUP664-14)),IUP662-14),((((((BETN759-18,(BETN775-18,BETN788-18)),((((((NEONU1336-,NEONU1335-),(NEONU1338-,NEONU1331-)),(NEONU1337-,((NEONU1332-,NEONU1334-),NEONU1333-))),(NEONU1434-,(NEONU1436-,NEONU1435-))),(((IUP782-14,(IUP808-14,IUP810-14)),((((IUP1083-14,NEONU1429-),NEONU1430-),NEONU1432-),(IUP805-14,(((NEONU1431-,NEONU1433-),IUP809-14),IUP1121-14)))),((((IUP822-14,(((((IUP812-14,NEONU1441-),((NEONU1442-,NEONU1446-),IUP817-14)),IUP819-14),IUP818-14),IUP820-14)),(IUP814-14,IUP1110-14)),((((((NEONU1445-,IUP1107-14),(NEONU1437-,NEONU1444-)),IUP1106-14),(IUP1109-14,(IUP821-14,NEONU1440-))),IUP813-14),(IUP823-14,NEONU1439-))),((((IUP811-14,NEONU1410-),(IUP815-14,IUP816-14)),NEONU1411-),((NEONU1443-,NEONU1438-),((NEONU1453-,((IUP1142-14,(((IUP1143-14,IUP1134-14),IUP1130-14),IUP1148-14)),NEONU1449-)),(IUP778-14,(((IUP1137-14,IUP1132-14),IUP1147-14),(((IUP1141-14,NEONU1455-),((IUP1149-14,(((IUP1145-14,IUP780-14),IUP779-14),(((IUP1138-14,(IUP1135-14,IUP1081-14)),NEONU1452-),IUP1136-14))),((((NEONU1454-,(NEONU1417-,NEONU1447-)),IUP776-14),IUP1131-14),((NEONU1450-,(IUP1144-14,NEONU1451-)),(((IUP1140-14,IUP777-14),IUP1133-14),IUP1146-14))))),NEONU1448-))))))))),((((IUP1124-14,(IUP806-14,(IUP1118-14,IUP807-14))),IUP1122-14),(IUP480-14,((ISUP349-14,(ISUP350-14,((((((IUP754-14,(((((NEONT015-1,(IUP751-14,(IUP484-14,NEONT325-1))),IUP475-14),IUP758-14),NEONU414-1),NEONT069-1)),((NEONT177-1,IUP759-14),(NEONT066-1,NEONU412-1))),((((((NEONT176-1,((NEONT326-1,NEONT016-1),(ISUP351-14,IUP752-14))),NEONT324-1),((NEONT114-1,(NEONT323-1,(NEONU413-1,NEONT068-1))),((NEONU411-1,NEONT178-1),NEONT327-1))),IUP479-14),NEONT067-1),(NEONT071-1,IUP753-14))),(IUP476-14,(NEONU410-1,IUP478-14))),NEONT175-1),ISUP304-14))),ISUP071-14))),((BETN816-18,BETN807-18),((BETN808-18,BETN814-18),((BETN809-18,BETN761-18),BETN760-18)))))),(((((ISUP062-14,(((((ISUP328-14,(ISUP059-14,ISUP068-14)),((((ISUP344-14,((((((ISUP340-14,ISUP295-14),(((ISUP322-14,ISUP341-14),(ISUP326-14,(ISUP329-14,(ISUP338-14,ISUP345-14)))),ISUP318-14)),ISUP298-14),ISUP302-14),ISUP312-14),(((((((((ISUP305-14,(ISUP309-14,ISUP291-14)),ISUP293-14),ISUP333-14),(((((ISUP320-14,(ISUP317-14,(ISUP335-14,ISUP296-14))),ISUP297-14),(ISUP306-14,ISUP308-14)),ISUP288-14),(((ISUP319-14,ISUP330-14),ISUP314-14),ISUP325-14))),(ISUP337-14,(ISUP332-14,ISUP303-14))),(ISUP339-14,(ISUP324-14,ISUP301-14))),(ISUP311-14,ISUP327-14)),ISUP316-14),ISUP348-14))),((ISUP294-14,ISUP289-14),((((ISUP290-14,ISUP347-14),(ISUP334-14,ISUP323-14)),ISUP292-14),ISUP299-14))),ISUP061-14),ISUP073-14)),(ISUP058-14,ISUP065-14)),ISUP060-14),(((ISUP063-14,(ISUP067-14,ISUP072-14)),(ISUP057-14,(ISUP313-14,ISUP064-14))),ISUP066-14))),ISUP331-14),ISUP343-14),(((ISUP300-14,ISUP307-14),((ISUP336-14,ISUP346-14),ISUP321-14)),ISUP310-14)),ISUP315-14)),(ISUP100-14,ISUP102-14)),(((NEONU1388-,NEONU1395-),(IUP783-14,(IUP785-14,((IUP784-14,((((IUP1080-14,(IUP1098-14,IUP1077-14)),(NEONU1389-,((IUP786-14,(IUP1102-14,(NEONU1390-,NEONU1426-))),IUP1071-14))),IUP1101-14),IUP1066-14)),IUP1100-14)))),(NEONU2130-,BETN936-18))),BETN890-18)),(NEONU391-1,(((NEONU388-1,((NEONU389-1,ISUP353-14),NEONU390-1)),ISUP355-14),(NEONU386-1,(((ISUP354-14,NEONU322-1),NEONU392-1),NEONU323-1)))))),(BETN782-18,IUP1097-14)),((BETN705-18,((BETN692-18,BETN698-18),(ISUP143-14,BETN702-18))),(BETN723-18,BETN847-18))),((((NEONU1398-,IUP550-14),((IUP549-14,ISUP004-14),IUP548-14)),IUP547-14),ISUP097-14)),((BETN750-18,(BETN801-18,((BETN812-18,NEONU1397-),BETN756-18))),((((((((NEONU1425-,NEONU1405-),NEONU1401-),NEONU1391-),(((NEONU1400-,NEONU1402-),NEONU1403-),(NEONU1423-,NEONU1406-))),NEONU1404-),((NEONU1346-,NEONU1348-),(((NEONU1344-,(NEONU1386-,IUP1078-14)),((((((((NEONU1347-,((NEONU1345-,IUP1095-14),NEONU1383-)),((((NEONU1416-,IUP1090-14),IUP1096-14),NEONU1421-),(IUP1072-14,NEONU1385-))),IUP1079-14),NEONU1351-),NEONU1349-),IUP1092-14),NEONU1352-),((IUP1069-14,IUP795-14),(((NEONU1384-,BETN771-18),(IUP796-14,(IUP1073-14,IUP797-14))),NEONU1350-)))),NEONU1367-))),((NEONU1399-,NEONU1392-),((NEONU1424-,NEONU1422-),NEONU1382-))),(((ISUP099-14,ISUP098-14),(NEONU2109-,(IUP573-14,((((NEONU2108-,NEONU444-1),NEONT140-1),(NEONU443-1,(IUP574-14,NEONU2107-))),(ISUP286-14,(NEONU442-1,IUP578-14)))))),(BETN774-18,((((NEONU1364-,IUP792-14),BETN802-18),BETN784-18),((IUP793-14,(BETN749-18,IUP794-14)),(BETN755-18,BETN776-18)))))))))),((NEONU2077-,(BETN094-18,(BETN165-18,(BETN166-18,BETN164-18)))),(BETN168-18,BETN167-18)))))),(((BETN882-18,(NEONU1376-,(NEONU1370-,(((NEONU1476-,NEONU1371-),(NEONU1373-,NEONU1368-)),((BETN785-18,(NEONU1372-,((NEONU1369-,NEONU1366-),(NEONU1375-,(NEONU1419-,NEONU1374-))))),NEONU1418-))))),((((NEONU1378-,NEONU1420-),NEONU1377-),NEONU1379-),(NEONU1380-,NEONU1381-))),((BETN053-18,NEONT348-1),(ISUP095-14,(ISUP094-14,ISUP096-14))))),(NEONU446-1,NEONW030-1))))),((BETN137-18,(((ISUP088-14,ISUP083-14),ISUP086-14),(ISUP089-14,(ISUP079-14,(BETN143-18,(BETN139-18,(BETN141-18,(BETN140-18,(ISUP087-14,BETN142-18))))))))),((ISUP108-14,((((NEONW071-1,((ISUP085-14,(ISUP091-14,ISUP082-14)),((IUP158-14,(NEONW072-1,(NEONU2083-,NEONW076-1))),(ISUP076-14,(BETN134-18,((ISUP078-14,((ISUP090-14,ISUP080-14),ISUP077-14)),(ISUP081-14,ISUP092-14))))))),(((((NEONW088-1,(NEONU2068-,NEONW074-1)),((BETN031-18,(NEONU2067-,BETN136-18)),NEONU2071-)),BETN135-18),(BETN045-18,(NEONU2073-,(NEONW094-1,NEONU2070-)))),(NEONU2079-,((((NEONW075-1,NEONW077-1),NEONW103-1),NEONW092-1),NEONU2072-)))),NEONW073-1),(ISUP075-14,NEONW068-1))),((ISUP195-14,ISUP199-14),(((ISUP198-14,(ISUP197-14,(ISUP200-14,ISUP202-14))),(ISUP201-14,ISUP196-14)),ISUP203-14))))))),(((NEONU275-1,NEONU277-1),NEONU273-1),(((NEONT061-1,((((NEONT057-1,NEONT051-1),NEONT054-1),((NEONT303-1,(NEONT305-1,(NEONT089-1,(NEONT304-1,NEONT053-1)))),NEONT056-1)),NEONT088-1)),NEONU276-1),NEONU274-1)))),(BETN754-18,(((BETN753-18,(NEONU2116-,NEONU2113-)),(BETN741-18,BETN738-18)),(BETN679-18,BETN731-18))))),NEONU2001-)),(NEONT155-1,(IUP584-14,NEONU200-1))),(BETN658-18,(NEONU448-1,((NEONT080-1,NEONU408-1),NEONU409-1)))))),(BETN1078-1,ISUP252-14)),BETN1097-1)),(BETN1100-1,BETN1043-1)),BETN1053-1),BETN1132-1),BETN1090-1),BETN1093-1),BETN1045-1),BETN1105-1),BETN1094-1),BETN1102-1),BETN1064-1),BETN1096-1),BETN1095-1),BETN1133-1),BETN1128-1),BETN1092-1),BETN1131-1),BETN1042-1);
(((BETN1097-1,ISUP252-14),(((BETN658-18,(((NEONT080-1,NEONU408-1),(NEONU409-1,NEONU448-1)),(((BETN1076-1,(NEONT152-1,NEONU457-1)),(BETN762-18,(NEONU437-1,(((NEONT122-1,(NEONU441-1,(IUP587-14,(NEONT100-1,((NEONT104-1,((IUP590-14,(((NEONT076-1,NEONT099-1),NEONU440-1),NEONU198-1)),NEONT070-1)),IUP602-14))))),((NEONT078-1,NEONU439-1),NEONT134-1)),NEONU438-1)))),((((((IUP191-14,(BETN127-18,(IUP239-14,((IUP161-14,(IUP149-14,(IUP247-14,(BETN146-18,(IUP220-14,(IUP249-14,(BETN037-18,(BETN023-18,(IUP244-14,(BETN128-18,(BETN126-18,(IUP256-14,(BETN090-18,BETN091-18))))))))))))),(BETN131-18,BETN129-18))))),BETN130-18),((BETN147-18,(IUP248-14,((IUP272-14,((NEONW053-1,IUP266-14),((((((IUP210-14,(IUP243-14,IUP209-14)),IUP211-14),IUP241-14),IUP257-14),IUP254-14),((IUP197-14,(IUP221-14,(NEONW052-1,(IUP270-14,(NEONW040-1,(IUP235-14,(IUP252-14,(NEONW046-1,(IUP230-14,((BETN021-18,NEONW093-1),(IUP204-14,(NEONW048-1,((BETN025-18,(IUP263-14,(IUP275-14,(IUP194-14,IUP192-14)))),(IUP237-14,(IUP271-14,(IUP273-14,(IUP185-14,(NEONW041-1,(IUP279-14,(IUP267-14,(IUP245-14,(IUP277-14,(IUP219-14,(IUP175-14,(IUP202-14,(NEONW039-1,(IUP169-14,(IUP261-14,(IUP213-14,(IUP176-14,(IUP189-14,(NEONW037-1,(IUP226-14,(IUP195-14,(IUP233-14,(IUP231-14,(IUP184-14,((IUP228-14,IUP253-14),(((NEONW045-1,NEONW042-1),IUP200-14),(((((((IUP236-14,IUP262-14),IUP280-14),IUP264-14),IUP199-14),IUP217-14),NEONW054-1),(((((((IUP218-14,(IUP268-14,(IUP208-14,(NEONW051-1,NEONW044-1)))),(IUP260-14,IUP222-14)),BETN022-18),BETN020-18),((IUP187-14,IUP193-14),(IUP269-14,IUP242-14))),IUP259-14),NEONW043-1))))))))))))))))))))))))))))))))))))))))),((IUP251-14,IUP250-14),NEONW038-1))))),NEONW049-1))),(IUP225-14,((IUP265-14,((IUP232-14,((((((((((IUP240-14,IUP238-14),IUP206-14),IUP278-14),NEONW047-1),IUP223-14),IUP234-14),IUP207-14),IUP258-14),IUP224-14),IUP255-14)),IUP168-14)),IUP276-14)))),((((((((IUP800-14,IUP804-14),(IUP798-14,IUP803-14)),(IUP1053-14,(((IUP801-14,(((NEONU1408-,IUP1054-14),(IUP1056-14,NEONU1407-)),IUP1048-14)),(((IUP1052-14,IUP1051-14),NEONU1409-),IUP802-14)),IUP1047-14))),(IUP1055-14,IUP1049-14)),IUP1046-14),(NEONU2086-,((NEONU2089-,NEONU2085-),NEONU2087-))),(((((((NEONT121-1,NEONU455-1),NEONU449-1),(NEONT133-1,((NEONU382-1,NEONU383-1),NEONT295-1))),(NEONT141-1,NEONU381-1)),((NEONU384-1,(NEONU385-1,NEONT118-1)),(NEONT296-1,ISUP366-14))),((((NEONU2088-,NEONU2090-),((((BETN734-18,BETN671-18),(NEONU2111-,BETN669-18)),((BETN711-18,((BETN686-18,BETN701-18),BETN690-18)),(NEONU2110-,(NEONU2119-,(NEONU2118-,(BETN740-18,BETN732-18)))))),(((ISUP110-14,(ISUP117-14,(ISUP115-14,ISUP116-14))),(ISUP114-14,ISUP113-14)),BETN748-18))),(((NEONT007-1,IUP655-14),(NEONT020-1,(NEONT022-1,(NEONT034-1,(IUP657-14,(IUP656-14,NEONT021-1)))))),IUP659-14)),BETN850-18)),(BETN856-18,(BETN863-18,(((BETN838-18,BETN853-18),BETN867-18),BETN864-18))))),(((((((((NEONU270-1,BETN186-18),((((ISUP031-14,ISUP029-14),ISUP034-14),BETN133-18),BETN132-18)),(BETN644-18,(NEONU271-1,ISUP032-14))),((ISUP207-14,BETN187-18),BETN144-18)),((((((((IUP177-14,(NEONT387-1,(IUP178-14,(NEONU2078-,(IUP284-14,(IUP203-14,(IUP246-14,(IUP196-14,(IUP215-14,(IUP214-14,(IUP182-14,(IUP274-14,IUP172-14)))))))))))),IUP171-14),(IUP181-14,IUP205-14)),(BETN145-18,(BETN043-18,(IUP229-14,(IUP285-14,(BETN096-18,BETN041-18)))))),IUP113-14),(((IUP198-14,IUP170-14),IUP174-14),(((NEONW078-1,((IUP212-14,NEONU2076-),IUP227-14)),IUP167-14),IUP173-14))),(IUP186-14,NEONT395-1)),(NEONU2080-,NEONU1974-))),(((((ISUP086-14,(ISUP089-14,(ISUP079-14,(BETN143-18,(BETN141-18,(BETN140-18,(ISUP087-14,BETN142-18))))))),(BETN139-18,(BETN137-18,(ISUP088-14,ISUP083-14)))),(((NEONT095-1,NEONU419-1),(ISUP108-14,(((((((BETN045-18,NEONW068-1),NEONW073-1),(BETN134-18,(NEONU2072-,((BETN135-18,(NEONU2070-,(NEONW071-1,(NEONU2079-,(((NEONW075-1,NEONW077-1),NEONW103-1),NEONW092-1))))),(((NEONW088-1,NEONW074-1),(NEONU2073-,NEONW094-1)),NEONU2068-))))),(ISUP075-14,(ISUP082-14,(ISUP085-14,ISUP091-14)))),(BETN136-18,(BETN031-18,NEONU2071-))),(ISUP076-14,((((ISUP080-14,ISUP077-14),(ISUP081-14,ISUP092-14)),ISUP090-14),((NEONW072-1,((NEONU2083-,NEONW076-1),IUP158-14)),ISUP078-14)))),NEONU2067-))),((ISUP203-14,ISUP195-14),(((((ISUP196-14,ISUP198-14),(ISUP197-14,ISUP202-14)),ISUP200-14),ISUP199-14),ISUP201-14)))),BETN883-18),(((NEONW055-1,((((((BETN097-18,(IUP160-14,((((((NEONT418-1,IUP144-14),(((((((((((((((((((IUP156-14,NEONT410-1),NEONW057-1),NEONW058-1),IUP150-14),NEONW059-1),NEONW060-1),BETN189-18),NEONW067-1),BETN032-18),NEONW066-1),IUP155-14),IUP151-14),(NEONW104-1,NEONW064-1)),BETN030-18),NEONW062-1),BETN035-18),NEONW070-1),NEONU2069-),IUP154-14)),(((((IUP152-14,IUP147-14),(NEONW063-1,(IUP153-14,(IUP159-14,(IUP157-14,(BETN188-18,NEONW050-1)))))),NEONW061-1),NEONW069-1),NEONW102-1)),NEONW056-1),IUP148-14),BETN028-18))),BETN033-18),IUP145-14),BETN036-18),(NEONW065-1,BETN034-18)),(NEONW082-1,IUP146-14))),(NEONU446-1,NEONW030-1)),(((((((BETN651-18,BETN648-18),BETN649-18),BETN656-18),BETN650-18),BETN659-18),((IUP463-14,((IUP459-14,(((((NEONT005-1,(IUP462-14,(NEONU407-1,(NEONU406-1,(NEONT028-1,(IUP464-14,(NEONT011-1,NEONT138-1))))))),(NEONT018-1,(NEONT004-1,IUP457-14))),NEONT310-1),NEONT311-1),IUP456-14)),NEONT139-1)),((NEONT085-1,(NEONT125-1,(NEONT055-1,(NEONT046-1,NEONT048-1)))),(ISUP437-14,(((ISUP439-14,ISUP430-14),ISUP431-14),(((ISUP432-14,((ISUP434-14,(ISUP436-14,ISUP438-14)),ISUP441-14)),(ISUP435-14,ISUP440-14)),ISUP442-14)))))),((((ISUP013-14,(((ISUP002-14,ISUP001-14),(ISUP016-14,((((NEONU195-1,(NEONT397-1,(ISUP014-14,((ISUP005-14,NEONT367-1),(ISUP006-14,(ISUP019-14,(NEONU194-1,(ISUP008-14,(NEONT381-1,ISUP015-14))))))))),(ISUP009-14,ISUP011-14)),(NEONT374-1,(ISUP018-14,((BETN169-18,((ISUP022-14,ISUP012-14),ISUP024-14)),(((((ISUP020-14,ISUP023-14),NEONU196-1),ISUP010-14),ISUP021-14),NEONT389-1))))),ISUP003-14))),ISUP007-14)),((NEONT111-1,(NEONT194-1,(NEONT195-1,NEONT193-1))),((BETN634-18,((NEONT380-1,((((((BETN064-18,IUP289-14),((IUP298-14,BETN057-18),(((BETN061-18,NEONT373-1),NEONT353-1),(((NEONT360-1,NEONT388-1),IUP287-14),NEONT338-1)))),BETN065-18),(BETN111-18,BETN109-18)),(BETN110-18,IUP824-14)),NEONT346-1)),(NEONT337-1,(((NEONT417-1,NEONT345-1),(NEONT352-1,NEONT419-1)),NEONT412-1)))),((((ISUP095-14,(ISUP094-14,ISUP096-14)),(((BETN882-18,(NEONU1376-,(((NEONU1372-,NEONU1418-),(((NEONU1374-,NEONU1369-),((NEONU1373-,NEONU1368-),(NEONU1476-,NEONU1371-))),(NEONU1366-,(NEONU1375-,NEONU1419-)))),(BETN785-18,NEONU1370-)))),((((NEONU1420-,NEONU1379-),NEONU1377-),NEONU1378-),(NEONU1380-,NEONU1381-))),(BETN053-18,NEONT348-1))),((BETN833-18,(BETN879-18,BETN819-18)),(NEONU213-1,(BETN1063-1,BETN1068-1)))),((((BETN942-18,(BETN903-18,BETN913-18)),(NEONW034-1,((NEONW031-1,((NEONW024-1,((NEONT425-1,(NEONT343-1,NEONW027-1)),NEONW028-1)),(((((NEONW033-1,NEONW106-1),(NEONT401-1,NEONW022-1)),NEONW021-1),(NEONT409-1,(NEONW026-1,NEONW023-1))),NEONW032-1))),NEONW029-1))),(ISUP142-14,((NEONU205-1,NEONU206-1),(NEONU212-1,((((NEONU208-1,NEONU207-1),((((NEONU210-1,(NEONU1999-,NEONU2002-)),NEONU2000-),NEONU211-1),NEONU209-1)),NEONU1998-),NEONU1997-))))),((((((BETN574-18,ISUP030-14),BETN569-18),(BETN580-18,(BETN631-18,(BETN577-18,(BETN640-18,(BETN639-18,(BETN635-18,BETN632-18))))))),(ISUP473-14,(ISUP471-14,(BETN571-18,(ISUP472-14,ISUP474-14))))),((BETN641-18,ISUP468-14),(ISUP470-14,ISUP469-14))),ISUP452-14)))))),(((ISUP025-14,((NEONU2077-,(BETN094-18,(BETN164-18,(BETN165-18,BETN166-18)))),(BETN168-18,BETN167-18))),((((((((((((NEONU1402-,(NEONU1423-,((NEONU1400-,NEONU1403-),NEONU1401-))),NEONU1404-),NEONU1391-),(NEONU1405-,NEONU1406-)),NEONU1425-),(NEONU1386-,(IUP1078-14,((((NEONU1351-,(NEONU1345-,(NEONU1347-,NEONU1352-))),((NEONU1416-,NEONU1344-),NEONU1349-)),((NEONU1384-,BETN771-18),((IUP1095-14,((IUP795-14,((IUP1069-14,IUP1092-14),IUP1090-14)),(IUP1072-14,NEONU1383-))),(((NEONU1367-,IUP1079-14),(IUP1096-14,NEONU1385-)),NEONU1421-)))),((NEONU1350-,(IUP796-14,(IUP1073-14,IUP797-14))),(NEONU1346-,NEONU1348-)))))),((NEONU1399-,NEONU1392-),((NEONU1424-,NEONU1422-),NEONU1382-))),((BETN801-18,(((NEONU1397-,BETN756-18),BETN812-18),BETN750-18)),((ISUP099-14,ISUP098-14),((((NEONT140-1,(((NEONU443-1,NEONU444-1),(NEONU2107-,NEONU2108-)),IUP574-14)),NEONU2109-),IUP573-14),(ISUP286-14,(NEONU442-1,IUP578-14)))))),((((IUP549-14,(NEONU1398-,IUP550-14)),((ISUP004-14,IUP548-14),IUP547-14)),ISUP097-14),((BETN723-18,BETN847-18),(((BETN831-18,(((BETN832-18,BETN908-18),BETN825-18),(((((BETN934-18,BETN737-18),BETN898-18),BETN871-18),(BETN829-18,BETN708-18)),BETN826-18))),(((BETN860-18,((((BETN944-18,BETN870-18),BETN851-18),BETN875-18),(BETN874-18,(BETN703-18,BETN857-18)))),(BETN718-18,BETN869-18)),((((((IUP1026-14,(NEONU1462-,IUP787-14)),((((((IUP1039-14,(IUP1038-14,(IUP788-14,(IUP1037-14,(((NEONU1456-,NEONU1457-),IUP790-14),NEONU1463-))))),IUP1035-14),NEONU1460-),IUP1029-14),IUP789-14),IUP1036-14)),(NEONU1464-,NEONU1461-)),IUP1030-14),NEONU1458-),((IUP1027-14,(IUP1028-14,NEONU1459-)),NEONU1465-)))),(((NEONU391-1,(((ISUP354-14,NEONU323-1),(((NEONU322-1,NEONU386-1),NEONU392-1),NEONU388-1)),((NEONU389-1,(ISUP353-14,NEONU390-1)),ISUP355-14))),((BETN629-18,(((((BETN087-18,(IUP829-14,((IUP830-14,BETN089-18),NEONU2075-))),BETN086-18),(BETN161-18,BETN163-18)),(ISUP104-14,NEONT408-1)),ISUP455-14)),(IUP299-14,(((((((((NEONU1336-,NEONU1331-),(NEONU1338-,(NEONU1337-,NEONU1335-))),NEONU1333-),(NEONU1332-,NEONU1334-)),(NEONU1435-,(NEONU1434-,NEONU1436-))),((IUP1124-14,(IUP807-14,(IUP806-14,IUP1118-14))),(IUP1122-14,((IUP480-14,(ISUP071-14,(IUP478-14,((NEONT175-1,(ISUP304-14,(ISUP350-14,ISUP349-14))),((ISUP351-14,((((((IUP753-14,(NEONT066-1,(NEONU412-1,IUP754-14))),((NEONT016-1,((NEONT323-1,(NEONU413-1,NEONT068-1)),((NEONU411-1,NEONT178-1),NEONT327-1))),(((NEONT071-1,(((((NEONT015-1,(IUP751-14,(IUP484-14,NEONT325-1))),IUP475-14),IUP758-14),NEONU414-1),NEONT069-1)),(IUP479-14,NEONT176-1)),NEONT067-1))),IUP476-14),NEONU410-1),NEONT114-1),NEONT326-1)),(NEONT177-1,(IUP759-14,(IUP752-14,NEONT324-1)))))))),((BETN759-18,(BETN775-18,BETN788-18)),(((((BETN760-18,(BETN808-18,BETN814-18)),BETN761-18),BETN816-18),BETN807-18),BETN809-18)))))),((((((NEONU1432-,(IUP1083-14,NEONU1429-)),(((IUP782-14,IUP805-14),(NEONU1431-,NEONU1433-)),IUP1121-14)),(NEONU1430-,IUP809-14)),(IUP808-14,IUP810-14)),(((NEONU1451-,((((IUP1146-14,IUP1140-14),IUP777-14),IUP1133-14),((((IUP1141-14,NEONU1455-),(((((IUP776-14,(NEONU1453-,((IUP1142-14,((IUP1134-14,(IUP1130-14,IUP1148-14)),IUP1143-14)),NEONU1449-))),(IUP1131-14,IUP1147-14)),IUP1132-14),NEONU1450-),(((IUP779-14,(IUP1138-14,(IUP1135-14,(NEONU1452-,IUP1081-14)))),(IUP1149-14,IUP1136-14)),(IUP1145-14,IUP780-14)))),((NEONU1448-,NEONU1417-),((NEONU1447-,NEONU1454-),(IUP1137-14,IUP778-14)))),IUP1144-14))),(((NEONU1411-,IUP811-14),(IUP815-14,IUP816-14)),NEONU1410-)),((NEONU1443-,NEONU1438-),(((((IUP822-14,(IUP820-14,IUP814-14)),IUP1110-14),IUP818-14),(IUP819-14,((NEONU1441-,((NEONU1442-,NEONU1446-),IUP817-14)),IUP812-14))),((((IUP813-14,IUP1107-14),IUP1106-14),(NEONU1439-,((NEONU1445-,(NEONU1437-,NEONU1444-)),(IUP1109-14,(IUP821-14,NEONU1440-))))),IUP823-14))))),((((((ISUP315-14,ISUP310-14),ISUP300-14),ISUP321-14),ISUP307-14),((ISUP336-14,ISUP346-14),ISUP343-14)),(ISUP331-14,(ISUP328-14,(ISUP062-14,(((((ISUP302-14,((ISUP322-14,ISUP341-14),(ISUP326-14,(ISUP329-14,(ISUP338-14,ISUP345-14))))),ISUP295-14),((ISUP312-14,ISUP298-14),ISUP340-14)),ISUP318-14),(((((((ISUP320-14,(ISUP317-14,ISUP335-14)),ISUP301-14),ISUP296-14),(ISUP348-14,(ISUP288-14,(ISUP293-14,ISUP327-14)))),(((((((ISUP305-14,(ISUP309-14,ISUP291-14)),ISUP333-14),(ISUP308-14,(((ISUP319-14,ISUP330-14),ISUP314-14),ISUP325-14))),(ISUP337-14,ISUP332-14)),(ISUP339-14,ISUP324-14)),(ISUP306-14,ISUP316-14)),(ISUP297-14,ISUP303-14))),ISUP311-14),((ISUP299-14,(((ISUP065-14,((((ISUP294-14,ISUP067-14),(((ISUP347-14,(ISUP334-14,ISUP323-14)),ISUP292-14),(ISUP066-14,ISUP068-14))),(ISUP061-14,(ISUP073-14,(ISUP060-14,(ISUP058-14,((ISUP057-14,ISUP289-14),ISUP059-14)))))),ISUP344-14)),ISUP072-14),(ISUP290-14,(ISUP313-14,ISUP063-14)))),ISUP064-14))))))))),(ISUP100-14,ISUP102-14)),((BETN890-18,(((NEONU1388-,NEONU1395-),(IUP783-14,(IUP785-14,((IUP784-14,(((NEONU1389-,((IUP1080-14,(IUP1066-14,(IUP1102-14,(NEONU1390-,NEONU1426-)))),(IUP1101-14,IUP1071-14))),(IUP1098-14,IUP1077-14)),IUP786-14)),IUP1100-14)))),(NEONU2130-,BETN936-18))),((((IUP661-14,IUP664-14),NEONT079-1),IUP663-14),IUP662-14)))))),((((NEONU204-1,NEONT173-1),(BETN654-18,(NEONU202-1,NEONU203-1))),((((IUP063-14,(IUP057-14,((BETN150-18,(IUP049-14,((((IUP023-14,BETN103-18),(((IUP058-14,(IUP051-14,IUP040-14)),(IUP027-14,IUP039-14)),((((((IUP059-14,(IUP045-14,(((BETN013-18,IUP014-14),(IUP032-14,IUP037-14)),(((IUP047-14,(IUP030-14,(IUP065-14,(IUP043-14,(IUP068-14,IUP053-14))))),(IUP005-14,IUP061-14)),(IUP036-14,(IUP056-14,IUP042-14)))))),IUP033-14),IUP041-14),BETN102-18),IUP054-14),(IUP035-14,(IUP031-14,IUP044-14))))),(NEONT369-1,(IUP052-14,(BETN015-18,IUP046-14)))),(BETN017-18,((((IUP028-14,NEONU2082-),IUP038-14),IUP066-14),((((IUP064-14,IUP067-14),(IUP034-14,(NEONT376-1,(IUP062-14,IUP055-14)))),(IUP029-14,IUP050-14)),IUP026-14)))))),IUP060-14))),IUP048-14),((((((BETN099-18,(((IUP007-14,IUP011-14),(((NEONT383-1,((((((NEONT407-1,IUP016-14),NEONT391-1),IUP012-14),NEONT399-1),(IUP020-14,IUP010-14)),IUP006-14)),BETN100-18),((IUP021-14,IUP015-14),BETN007-18))),BETN008-18)),IUP025-14),BETN006-18),((BETN009-18,BETN149-18),(BETN101-18,BETN049-18))),(((BETN005-18,IUP009-14),IUP008-14),(IUP019-14,(IUP013-14,(IUP022-14,(IUP017-14,IUP018-14)))))),(BETN098-18,IUP024-14))),(((((NEONU191-1,NEONT126-1),(((BETN652-18,(((ISUP039-14,ISUP043-14),(ISUP045-14,(BETN655-18,(ISUP033-14,ISUP035-14)))),BETN642-18)),(ISUP042-14,(((((BETN172-18,NEONU280-1),((NEONU272-1,(NEONU283-1,(NEONU278-1,NEONT049-1))),(NEONT050-1,ISUP036-14))),(BETN176-18,BETN177-18)),(BETN174-18,BETN173-18)),ISUP040-14))),BETN645-18)),(((BETN789-18,(BETN777-18,((NEONU1362-,NEONU1363-),(BETN793-18,BETN792-18)))),((IUP1058-14,(IUP1061-14,(IUP1060-14,IUP1057-14))),(BETN828-18,(BETN836-18,IUP781-14)))),((((ISUP362-14,ISUP364-14),(BETN733-18,(((BETN781-18,NEONU2120-),(NEONU2121-,(BETN742-18,(NEONU2122-,NEONU2124-)))),NEONU2123-))),((BETN920-18,BETN918-18),(BETN921-18,BETN922-18))),(((NEONU393-1,BETN773-18),((((NEONT098-1,(ISUP363-14,((NEONU396-1,IUP605-14),NEONT105-1))),(IUP606-14,(NEONT097-1,NEONT112-1))),(IUP607-14,((IUP613-14,NEONT103-1),(((NEONU395-1,(BETN779-18,IUP611-14)),NEONU1413-),NEONU394-1)))),NEONT115-1)),(NEONU445-1,((NEONU214-1,(NEONU224-1,(NEONU220-1,(NEONU223-1,(NEONU219-1,(NEONU216-1,(NEONU222-1,(NEONU218-1,(NEONU221-1,NEONU217-1))))))))),NEONU215-1)))))),(BETN672-18,ISUP284-14)),(((((((((ISUP184-14,(ISUP176-14,(ISUP168-14,(ISUP180-14,(ISUP186-14,(ISUP179-14,(ISUP185-14,(ISUP177-14,ISUP183-14)))))))),BETN725-18),ISUP181-14),BETN714-18),BETN719-18),ISUP159-14),(ISUP182-14,(((((ISUP164-14,(ISUP158-14,ISUP156-14)),((ISUP166-14,ISUP157-14),ISUP154-14)),(ISUP150-14,(((((ISUP175-14,ISUP167-14),(ISUP160-14,(ISUP173-14,(ISUP153-14,(ISUP172-14,ISUP165-14))))),ISUP149-14),ISUP145-14),(ISUP170-14,ISUP161-14)))),ISUP162-14),BETN726-18))),(NEONT400-1,(NEONU1996-,NEONU1995-))),((((NEONU1415-,NEONU1414-),((BETN885-18,(ISUP139-14,(((NEONU1394-,NEONU1393-),((((ISUP135-14,((NEONU2128-,(BETN935-18,(ISUP136-14,(NEONU2127-,(ISUP141-14,(ISUP027-14,(NEONU2125-,BETN696-18))))))),(ISUP140-14,ISUP026-14))),(BETN844-18,(NEONU2126-,(BETN845-18,NEONU2131-)))),BETN830-18),NEONU2129-)),BETN886-18))),ISUP137-14)),((ISUP038-14,(NEONT172-1,NEONT003-1)),((IUP799-14,NEONT174-1),(NEONU1387-,NEONU1396-)))),((BETN1086-1,(IUP465-14,ISUP101-14)),((ISUP074-14,(((IUP166-14,BETN153-18),BETN067-18),(IUP164-14,(((BETN154-18,(BETN069-18,(BETN068-18,IUP162-14))),IUP165-14),IUP163-14)))),((((NEONT394-1,(NEONW079-1,NEONW009-1)),(NEONW001-1,(NEONW002-1,(NEONT402-1,(NEONW010-1,(NEONW007-1,(NEONW005-1,(NEONW004-1,NEONW008-1)))))))),((NEONW003-1,(NEONW006-1,(NEONW080-1,NEONW083-1))),NEONT386-1)),((BETN594-18,BETN583-18),(((IUP002-14,BETN074-18),(BETN071-18,((IUP001-14,(IUP004-14,(BETN072-18,BETN156-18))),((BETN155-18,BETN070-18),IUP003-14)))),((((BETN770-18,BETN665-18),BETN769-18),((BETN581-18,BETN595-18),((ISUP418-14,ISUP423-14),(ISUP420-14,(ISUP419-14,(ISUP422-14,ISUP421-14)))))),(((NEONT329-1,NEONT084-1),(((NEONT331-1,NEONT330-1),(((NEONT040-1,NEONT039-1),(((((NEONU226-1,(NEONU230-1,NEONU229-1)),(((NEONU228-1,NEONU233-1),NEONU227-1),(NEONU234-1,NEONU225-1))),NEONU231-1),(BETN1047-1,(BETN1073-1,(((BETN1060-1,BETN1061-1),BETN1056-1),(BETN1054-1,(BETN1055-1,BETN1048-1)))))),NEONU232-1)),(NEONT332-1,NEONT087-1))),NEONT037-1)),((BETN605-18,BETN582-18),((ISUP379-14,ISUP414-14),((((ISUP368-14,((ISUP406-14,(ISUP416-14,(ISUP403-14,ISUP382-14))),((((ISUP391-14,ISUP417-14),ISUP383-14),ISUP399-14),ISUP393-14))),ISUP375-14),(((ISUP370-14,ISUP384-14),(((ISUP415-14,(ISUP411-14,ISUP410-14)),ISUP408-14),(ISUP374-14,ISUP400-14))),((ISUP371-14,ISUP395-14),(ISUP388-14,ISUP389-14)))),(((ISUP373-14,ISUP405-14),(BETN567-18,(((((ISUP378-14,ISUP394-14),((((ISUP412-14,((((((ISUP385-14,ISUP413-14),ISUP401-14),ISUP409-14),ISUP397-14),ISUP404-14),ISUP396-14)),ISUP386-14),ISUP377-14),(ISUP372-14,ISUP381-14))),((ISUP376-14,ISUP390-14),ISUP407-14)),(ISUP398-14,ISUP392-14)),ISUP369-14))),(ISUP387-14,ISUP380-14))))))))))))))))),(BETN190-18,BETN663-18))))))),(((((IUP553-14,IUP555-14),(NEONU447-1,IUP541-14)),(NEONU426-1,((NEONT001-1,NEONU428-1),(NEONU425-1,((NEONU427-1,(IUP424-14,NEONU424-1)),NEONT355-1))))),(((((NEONT027-1,((NEONT094-1,(NEONT312-1,(NEONU255-1,(NEONT093-1,NEONU254-1)))),NEONU1984-)),NEONT092-1),(NEONU256-1,NEONU253-1)),ISUP037-14),(((((((NEONU397-1,NEONU398-1),((IUP525-14,(NEONU399-1,(NEONU400-1,NEONT189-1))),NEONT119-1)),(((BETN724-18,BETN728-18),BETN729-18),BETN727-18)),(((((ISUP093-14,(((((NEONU431-1,NEONU429-1),NEONT062-1),(NEONT101-1,NEONU430-1)),(BETN1115-1,BETN1104-1)),NEONT077-1)),(((((NEONU258-1,((NEONU318-1,NEONU263-1),NEONU285-1)),ISUP209-14),(NEONU261-1,(NEONU259-1,(NEONU284-1,(NEONU262-1,(NEONU260-1,NEONU264-1)))))),((NEONU436-1,IUP522-14),(((((IUP418-14,NEONT137-1),NEONU432-1),IUP417-14),(((NEONT091-1,NEONU434-1),((NEONU433-1,IUP416-14),((BETN1081-1,(((BETN1112-1,(BETN1051-1,(((BETN1080-1,BETN1114-1),BETN1077-1),BETN1113-1))),BETN1087-1),BETN1052-1)),IUP408-14))),IUP413-14)),(NEONU435-1,((BETN1122-1,BETN1110-1),(BETN1082-1,BETN1065-1)))))),(IUP665-14,(((IUP487-14,(NEONT065-1,(NEONT120-1,(NEONU403-1,(NEONU405-1,(NEONU404-1,(NEONT072-1,NEONU401-1))))))),IUP485-14),((NEONU402-1,IUP490-14),IUP488-14))))),(((((IUP434-14,(NEONU452-1,NEONU454-1)),(IUP510-14,IUP513-14)),(NEONU453-1,IUP511-14)),(NEONU267-1,(NEONU268-1,NEONU279-1))),((((((NEONT150-1,IUP533-14),NEONT014-1),(((NEONT017-1,NEONU252-1),((IUP532-14,NEONT019-1),(((NEONT192-1,(IUP534-14,NEONU245-1)),IUP529-14),ISUP205-14))),(NEONU249-1,NEONU281-1))),((IUP531-14,(NEONU251-1,NEONU246-1)),NEONT026-1)),(NEONU456-1,NEONU250-1)),(((IUP404-14,(IUP403-14,IUP395-14)),(BETN1111-1,(BETN1085-1,BETN1089-1))),((IUP426-14,((((IUP431-14,IUP432-14),(IUP433-14,(NEONT032-1,NEONT025-1))),IUP427-14),((NEONT009-1,NEONT013-1),IUP428-14))),IUP546-14))))),((BETN657-18,(BETN611-18,(BETN608-18,BETN606-18))),(((NEONT321-1,(NEONU1991-,NEONU1989-)),(NEONU1990-,NEONT008-1)),(((((NEONU319-1,NEONU265-1),NEONU320-1),NEONU257-1),(NEONU321-1,NEONU282-1)),(BETN859-18,NEONT413-1))))),(ISUP213-14,(ISUP214-14,ISUP210-14)))),(((NEONU248-1,NEONU247-1),IUP297-14),(IUP791-14,(((((NEONT191-1,(NEONT010-1,(NEONT031-1,NEONT336-1))),IUP524-14),NEONT029-1),ISUP204-14),NEONT190-1)))),(((ISUP352-14,BETN813-18),NEONU1341-),(((IUP500-14,IUP496-14),((IUP503-14,IUP501-14),(NEONT187-1,((((((IUP502-14,NEONT083-1),(NEONT130-1,IUP497-14)),NEONT110-1),IUP499-14),NEONT188-1),IUP498-14)))),NEONU324-1))),((((NEONT024-1,(NEONT181-1,NEONT006-1)),(IUP1119-14,(((IUP1089-14,(IUP1087-14,(NEONU1469-,((BETN811-18,NEONU1342-),(BETN796-18,((NEONU1472-,IUP1085-14),((NEONU1467-,(IUP1086-14,NEONU1358-)),IUP1043-14))))))),((NEONU1474-,BETN817-18),(NEONU1475-,(NEONU1471-,(NEONU1470-,NEONU1473-))))),(((IUP542-14,(IUP543-14,(ISUP365-14,(NEONT179-1,NEONT180-1)))),(BETN794-18,((((((NEONU1354-,NEONU1356-),NEONU2112-),NEONU1343-),NEONU1466-),(NEONU1357-,(((BETN797-18,NEONU1359-),(NEONU1360-,NEONU1353-)),(((BETN791-18,BETN800-18),BETN799-18),(NEONU1355-,NEONU1468-))))),BETN798-18))),IUP544-14)))),((BETN697-18,(NEONU2105-,NEONU2106-)),((((IUP290-14,BETN107-18),(NEONU2091-,BETN171-18)),BETN170-18),((BETN106-18,BETN062-18),BETN151-18)))),((((NEONT108-1,((IUP615-14,((IUP633-14,IUP621-14),IUP635-14)),(IUP617-14,IUP618-14))),((IUP645-14,NEONT184-1),((BETN730-18,(NEONT186-1,((IUP630-14,(NEONU420-1,NEONT185-1)),(IUP625-14,(IUP634-14,(ISUP367-14,NEONT107-1)))))),(IUP644-14,IUP631-14)))),((BETN880-18,NEONT113-1),(IUP632-14,(IUP629-14,(IUP653-14,NEONT182-1))))),IUP619-14))))),(IUP451-14,(((NEONU422-1,IUP455-14),((IUP523-14,NEONU421-1),IUP443-14)),IUP437-14)))),(((BETN705-18,((BETN692-18,BETN698-18),(ISUP143-14,BETN702-18))),((BETN735-18,((NEONU1427-,NEONU1428-),(IUP1112-14,IUP1111-14))),(NEONT322-1,(BETN906-18,((BETN822-18,((NEONU2094-,(BETN924-18,((BETN909-18,NEONU2092-),(BETN852-18,BETN915-18)))),(BETN907-18,NEONU2095-))),NEONU2093-))))),(((((IUP305-14,IUP086-14),IUP364-14),((((((IUP137-14,IUP105-14),NEONW020-1),IUP335-14),IUP351-14),(((NEONW091-1,(IUP360-14,((IUP370-14,BETN059-18),IUP074-14))),(IUP081-14,NEONW084-1)),(((IUP072-14,(IUP114-14,(((IUP371-14,(IUP073-14,(((IUP319-14,IUP292-14),IUP377-14),IUP372-14))),((((((((((IUP143-14,IUP363-14),IUP104-14),NEONW012-1),IUP332-14),IUP318-14),IUP334-14),IUP330-14),IUP308-14),NEONW099-1),IUP121-14)),IUP077-14))),((NEONW015-1,((IUP180-14,IUP350-14),((((((((IUP078-14,(((((IUP374-14,NEONW016-1),((IUP322-14,IUP085-14),IUP096-14)),(IUP100-14,IUP333-14)),((((((IUP324-14,NEONW018-1),IUP094-14),NEONW105-1),IUP368-14),NEONW096-1),NEONW090-1)),((((((((((IUP304-14,(((IUP315-14,IUP124-14),(IUP091-14,(IUP344-14,IUP336-14))),(IUP103-14,(NEONW085-1,IUP340-14)))),((IUP131-14,IUP120-14),NEONW013-1)),(((((IUP083-14,(((IUP348-14,IUP108-14),IUP314-14),IUP134-14)),(IUP313-14,IUP331-14)),((NEONW098-1,IUP359-14),IUP338-14)),IUP082-14),(IUP088-14,(IUP089-14,(IUP309-14,(NEONW014-1,(IUP355-14,IUP347-14))))))),IUP090-14),NEONW097-1),IUP354-14),(IUP126-14,IUP097-14)),NEONW019-1),IUP341-14),(IUP122-14,IUP130-14)))),IUP327-14),IUP373-14),(IUP136-14,((((IUP179-14,IUP376-14),IUP310-14),(IUP139-14,IUP115-14)),(IUP112-14,(((((IUP070-14,(IUP118-14,(NEONW101-1,IUP321-14))),((((IUP343-14,IUP328-14),((IUP117-14,(IUP071-14,IUP345-14)),((((((IUP380-14,IUP358-14),IUP141-14),NEONW011-1),(((IUP079-14,IUP098-14),NEONW017-1),IUP116-14)),(IUP306-14,IUP110-14)),IUP129-14))),(IUP092-14,IUP132-14)),(IUP317-14,IUP302-14))),IUP140-14),(((((((((IUP361-14,IUP307-14),IUP357-14),IUP329-14),IUP366-14),NEONW095-1),IUP128-14),IUP311-14),IUP125-14),NEONW100-1)),((IUP379-14,(IUP106-14,IUP138-14)),IUP362-14)))))),IUP080-14),(IUP111-14,(((NEONW086-1,((((IUP127-14,IUP135-14),IUP326-14),(BETN060-18,NEONW035-1)),((((((((IUP339-14,(IUP365-14,(IUP353-14,(IUP099-14,(IUP349-14,(IUP346-14,(IUP342-14,(IUP109-14,(IUP375-14,(NEONW089-1,(IUP107-14,(IUP378-14,(NEONW036-1,IUP133-14))))))))))))),((((IUP352-14,IUP301-14),IUP123-14),IUP119-14),NEONT359-1)),IUP320-14),IUP312-14),IUP356-14),(IUP084-14,IUP075-14)),BETN046-18),IUP102-14))),BETN063-18),IUP369-14))),((IUP337-14,IUP093-14),IUP101-14)),(IUP367-14,IUP316-14)))),IUP087-14)),IUP095-14))),((IUP069-14,IUP076-14),IUP303-14))),NEONW087-1),IUP323-14))),((BETN782-18,IUP1097-14),((((((BETN938-18,BETN722-18),ISUP152-14),BETN678-18),(ISUP155-14,ISUP178-14)),(ISUP193-14,((BETN900-18,(ISUP189-14,(ISUP192-14,(ISUP191-14,(ISUP147-14,ISUP194-14))))),ISUP148-14))),(ISUP105-14,(NEONU2099-,(BETN712-18,(BETN695-18,BETN693-18)))))))),(((((((BETN685-18,NEONT342-1),((NEONT424-1,((((NEONT393-1,NEONT364-1),(NEONT378-1,BETN744-18)),NEONT371-1),BETN706-18)),BETN075-18)),(BETN661-18,((((((BETN876-18,BETN688-18),(BETN721-18,BETN877-18)),(BETN891-18,BETN911-18)),(BETN892-18,BETN700-18)),BETN902-18),(NEONT357-1,BETN179-18)))),((NEONT385-1,IUP1082-14),(BETN926-18,(NEONT350-1,NEONT416-1)))),(((BETN899-18,BETN925-18),((BETN878-18,(BETN912-18,BETN687-18)),(BETN916-18,BETN905-18))),NEONU269-1)),(((((((BETN159-18,IUP281-14),IUP190-14),((BETN160-18,(BETN083-18,IUP283-14)),BETN082-18)),IUP282-14),BETN081-18),((BETN804-18,BETN751-18),((BETN767-18,BETN766-18),BETN803-18))),((((((BETN709-18,((ISUP188-14,(BETN872-18,BETN704-18)),(((BETN710-18,BETN940-18),BETN933-18),BETN720-18))),((BETN810-18,BETN945-18),((BETN839-18,(BETN717-18,(((BETN681-18,ISUP028-14),((BETN682-18,BETN680-18),((BETN676-18,BETN683-18),(BETN677-18,BETN815-18)))),BETN941-18))),BETN862-18))),BETN943-18),BETN716-18),(((((BETN746-18,(BETN745-18,BETN758-18)),((ISUP121-14,((NEONU1339-,NEONU1340-),BETN743-18)),BETN757-18)),(((ISUP130-14,ISUP128-14),ISUP131-14),ISUP125-14)),((ISUP129-14,((ISUP122-14,(ISUP127-14,(((ISUP123-14,ISUP126-14),ISUP124-14),ISUP134-14))),ISUP133-14)),(((BETN841-18,BETN848-18),BETN849-18),(BETN842-18,BETN855-18)))),(((BETN747-18,BETN765-18),(BETN764-18,BETN739-18)),BETN787-18))),(NEONU450-1,(ISUP103-14,(NEONU2096-,(BETN763-18,NEONU1412-))))))),((NEONU451-1,(ISUP281-14,((((((ISUP265-14,((NEONT144-1,(NEONU418-1,(((IUP295-14,(((((IUP325-14,NEONT370-1),BETN118-18),(BETN051-18,(NEONU2074-,BETN113-18))),(IUP294-14,(((NEONT042-1,NEONT043-1),NEONT038-1),(NEONU192-1,(NEONT198-1,(NEONT197-1,NEONT044-1)))))),(NEONT199-1,(IUP142-14,(IUP293-14,NEONT363-1))))),((NEONT145-1,(NEONT147-1,(((NEONT090-1,NEONU416-1),(NEONT131-1,(NEONT146-1,NEONT200-1))),NEONU415-1))),(((BETN587-18,(BETN596-18,BETN626-18)),(NEONU193-1,((BETN619-18,(BETN572-18,(BETN653-18,ISUP044-14))),(((((NEONT124-1,NEONT082-1),NEONT059-1),(NEONT058-1,NEONT041-1)),NEONT196-1),NEONT127-1)))),(ISUP283-14,(((IUP286-14,(NEONT392-1,(BETN052-18,BETN122-18))),(IUP288-14,NEONT377-1)),(BETN076-18,NEONT384-1)))))),ISUP276-14))),((ISUP264-14,((ISUP258-14,ISUP263-14),(NEONT142-1,ISUP269-14))),(ISUP259-14,(((ISUP272-14,ISUP275-14),ISUP271-14),ISUP266-14))))),(NEONT143-1,ISUP223-14)),((ISUP279-14,NEONT148-1),ISUP273-14)),(ISUP270-14,((NEONT154-1,ISUP278-14),ISUP260-14))),(((ISUP261-14,ISUP280-14),ISUP282-14),((BETN1074-1,(((BETN1071-1,((BETN1072-1,(((((BETN1109-1,BETN1057-1),(BETN1127-1,BETN1059-1)),BETN1070-1),(BETN1129-1,BETN1079-1)),BETN1120-1)),BETN1075-1)),((BETN1130-1,BETN1125-1),(BETN1118-1,((BETN1108-1,BETN1050-1),BETN1041-1)))),(BETN1066-1,(BETN1117-1,BETN1134-1)))),ISUP017-14))),((NEONT149-1,NEONU417-1),((NEONT123-1,ISUP268-14),ISUP277-14))))),((((BETN003-18,BETN004-18),IUP300-14),(BETN002-18,(BETN001-18,BETN066-18))),(NEONU1365-,(BETN937-18,BETN939-18))))))),(((BETN157-18,BETN158-18),(BETN181-18,(IUP296-14,IUP291-14))),((BETN784-18,(((IUP794-14,(IUP793-14,BETN749-18)),(BETN755-18,(BETN776-18,BETN774-18))),(IUP792-14,BETN802-18))),NEONU1364-))))))),((((((ISUP054-14,BETN589-18),(((BETN573-18,ISUP047-14),((((BETN575-18,(((BETN576-18,ISUP048-14),ISUP055-14),BETN627-18)),BETN578-18),ISUP056-14),BETN622-18)),(BETN610-18,BETN570-18))),BETN607-18),(ISUP466-14,(ISUP050-14,(((ISUP046-14,BETN579-18),((BETN609-18,(ISUP049-14,(BETN647-18,(BETN646-18,(BETN568-18,(BETN597-18,BETN636-18)))))),BETN623-18)),BETN612-18)))),(((ISUP467-14,(ISUP465-14,ISUP463-14)),ISUP464-14),BETN621-18)),((ISUP456-14,((BETN566-18,((((BETN593-18,BETN620-18),(((((((BETN617-18,BETN600-18),BETN660-18),BETN625-18),BETN588-18),BETN638-18),ISUP053-14),BETN592-18)),(BETN630-18,BETN602-18)),(((BETN585-18,(ISUP051-14,ISUP052-14)),BETN624-18),BETN584-18))),((((NEONT129-1,(NEONT128-1,NEONT309-1)),NEONT307-1),(((NEONT306-1,NEONT086-1),NEONT308-1),NEONT045-1)),(NEONT036-1,(NEONT047-1,NEONT052-1))))),(((((BETN616-18,BETN614-18),(BETN615-18,(BETN598-18,BETN604-18))),BETN599-18),(ISUP458-14,(((((ISUP453-14,(BETN603-18,ISUP448-14)),ISUP462-14),(ISUP461-14,(BETN618-18,BETN613-18))),((ISUP459-14,((ISUP445-14,ISUP450-14),ISUP425-14)),ISUP433-14)),((ISUP449-14,(((ISUP424-14,ISUP454-14),(((ISUP426-14,ISUP457-14),(ISUP429-14,(ISUP444-14,(ISUP447-14,(ISUP451-14,ISUP428-14))))),ISUP427-14)),ISUP460-14)),ISUP446-14)))),(BETN601-18,BETN591-18))))),((((GU013631.1,KM533240.1),((KM531702.1,KJ592531.1),HQ582180.1)),(((BETN123-18,BETN185-18),BETN124-18),(((((BETN039-18,IUP216-14),(BETN026-18,(BETN095-18,IUP188-14))),BETN040-18),(BETN029-18,BETN027-18)),BETN093-18))),((BETN125-18,((BETN084-18,BETN085-18),(BETN010-18,((NEONT421-1,NEONT354-1),(NEONT347-1,NEONT339-1))))),((ISUP443-14,ISUP475-14),((((((((NEONT379-1,NEONT116-1),NEONU1979-),NEONT372-1),BETN092-18),(NEONU1981-,NEONU2098-)),((((NEONU1973-,(NEONT358-1,NEONU1986-)),(NEONU1988-,NEONU1976-)),((((((((NEONU1975-,NEONU1978-),(NEONU1980-,NEONU2100-)),NEONU2097-),NEONT365-1),NEONU2101-),(NEONU2084-,NEONU2081-)),NEONT297-1),NEONU1982-)),(NEONT117-1,NEONT351-1))),((((NEONU1985-,(NEONU1977-,NEONU2102-)),NEONT344-1),NEONU1983-),NEONU1987-)),(((((NEONT035-1,((((IUP545-14,NEONT299-1),NEONT030-1),NEONT012-1),(IUP472-14,IUP468-14))),(ISUP287-14,(IUP467-14,NEONT033-1))),NEONT023-1),NEONT300-1),(NEONT298-1,NEONT302-1))))))),((((NEONT061-1,(NEONT056-1,((((NEONT303-1,(NEONT305-1,(NEONT089-1,(NEONT304-1,NEONT053-1)))),NEONT051-1),NEONT088-1),(NEONT057-1,NEONT054-1)))),((NEONU274-1,NEONU273-1),(NEONU276-1,(NEONU275-1,NEONU277-1)))),(((NEONU243-1,NEONU238-1),NEONU235-1),(((NEONU241-1,NEONU239-1),((NEONU240-1,(NEONU236-1,NEONU242-1)),NEONU237-1)),NEONU244-1))),(((BETN818-18,BETN824-18),((BETN910-18,(BETN823-18,BETN887-18)),(BETN820-18,(BETN901-18,(BETN889-18,(BETN895-18,BETN888-18)))))),((BETN664-18,(NEONU2114-,(NEONU2117-,NEONU2115-))),ISUP106-14)))))),(((NEONT155-1,(IUP584-14,NEONU200-1)),((BETN707-18,BETN699-18),((BETN753-18,(BETN754-18,(NEONU2116-,NEONU2113-))),((BETN679-18,BETN731-18),(BETN741-18,BETN738-18))))),NEONU2001-)),((NEONU1994-,((IUP581-14,(NEONT313-1,BETN1088-1)),((IUP580-14,IUP583-14),((NEONT390-1,(NEONT382-1,NEONT398-1)),(NEONT361-1,NEONT368-1))))),(NEONU2103-,((NEONU1993-,NEONU1992-),(((BETN893-18,NEONU2104-),(BETN896-18,((BETN904-18,BETN894-18),BETN884-18))),BETN897-18)))))))),(BETN1067-1,(IUP560-14,((ISUP216-14,((ISUP236-14,(ISUP250-14,(ISUP231-14,(ISUP222-14,(IUP512-14,(ISUP228-14,((NEONU199-1,ISUP215-14),(((ISUP246-14,NEONT074-1),((ISUP233-14,(ISUP241-14,(ISUP239-14,(ISUP226-14,(NEONT151-1,(ISUP237-14,((ISUP243-14,ISUP245-14),(ISUP218-14,(ISUP238-14,(ISUP255-14,(ISUP251-14,(NEONU197-1,((ISUP242-14,ISUP232-14),(ISUP248-14,ISUP230-14)))))))))))))),((((((ISUP229-14,ISUP247-14),ISUP221-14),ISUP227-14),ISUP235-14),ISUP254-14),IUP556-14))),(((((((ISUP257-14,(ISUP224-14,ISUP234-14)),ISUP240-14),ISUP249-14),ISUP244-14),ISUP220-14),ISUP253-14),NEONU201-1))))))))),ISUP219-14)),ISUP256-14)))),BETN1078-1)),(((BETN1091-1,(BETN1044-1,BETN1062-1)),((BETN1100-1,BETN1043-1),(BETN1053-1,(BETN1132-1,(BETN1093-1,(BETN1045-1,(BETN1105-1,(BETN1102-1,(BETN1064-1,((BETN1131-1,BETN1098-1),(BETN1090-1,BETN1094-1))))))))))),(BETN1096-1,(BETN1095-1,(BETN1133-1,(BETN1128-1,BETN1092-1))))),BETN1042-1);
(((BETN1097-1,((BETN1078-1,((((NEONT080-1,NEONU409-1),(NEONU448-1,NEONU408-1)),(((NEONU451-1,((BETN157-18,BETN158-18),(IUP291-14,(BETN181-18,IUP296-14)))),((BETN784-18,(((NEONU1364-,BETN802-18),(IUP793-14,((BETN749-18,IUP794-14),((BETN776-18,BETN774-18),BETN755-18)))),IUP792-14)),(((((((((((((NEONU273-1,NEONU276-1),(NEONU274-1,NEONU277-1)),NEONU275-1),(NEONT061-1,(((NEONT051-1,((NEONT303-1,(NEONT305-1,(NEONT089-1,NEONT304-1))),NEONT088-1)),NEONT053-1),(NEONT056-1,(NEONT057-1,NEONT054-1))))),((((BETN127-18,(IUP191-14,(BETN129-18,((IUP161-14,(IUP149-14,(IUP247-14,(BETN146-18,(IUP220-14,(IUP249-14,(BETN037-18,(BETN023-18,(IUP244-14,(BETN128-18,(BETN126-18,(IUP256-14,(BETN090-18,BETN091-18))))))))))))),BETN131-18)))),(IUP239-14,BETN130-18)),((((((IUP232-14,IUP255-14),IUP168-14),((IUP265-14,IUP207-14),((((((((IUP240-14,IUP238-14),IUP206-14),IUP278-14),NEONW047-1),IUP223-14),IUP234-14),IUP258-14),IUP224-14))),IUP276-14),IUP225-14),(((IUP248-14,(((IUP254-14,IUP250-14),(((((IUP237-14,(IUP271-14,(IUP273-14,(IUP185-14,(NEONW041-1,(IUP279-14,(IUP267-14,((IUP277-14,((IUP228-14,IUP253-14),NEONW045-1)),(((((NEONW042-1,((((((((IUP236-14,IUP262-14),IUP280-14),IUP264-14),IUP199-14),IUP217-14),NEONW054-1),((((IUP218-14,(IUP268-14,(IUP208-14,(NEONW051-1,NEONW044-1)))),(IUP260-14,IUP222-14)),((IUP187-14,IUP193-14),(IUP269-14,IUP242-14))),(BETN022-18,IUP259-14))),(((((NEONW037-1,IUP226-14),IUP195-14),IUP233-14),IUP231-14),IUP184-14))),IUP200-14),(IUP189-14,BETN020-18)),(((((((IUP219-14,IUP175-14),IUP202-14),NEONW039-1),IUP169-14),IUP261-14),IUP213-14),IUP176-14)),(IUP245-14,NEONW043-1)))))))))),(((((((((IUP221-14,NEONW052-1),IUP270-14),NEONW040-1),IUP235-14),IUP252-14),NEONW046-1),IUP230-14),IUP204-14),NEONW048-1)),IUP197-14),((((IUP210-14,(IUP243-14,IUP209-14)),IUP211-14),IUP241-14),IUP257-14)),((BETN021-18,(IUP251-14,NEONW093-1)),((IUP263-14,(IUP275-14,(IUP194-14,IUP192-14))),NEONW038-1)))),((NEONW053-1,IUP266-14),BETN025-18))),IUP272-14),(NEONW049-1,BETN147-18)))),(((NEONU243-1,NEONU238-1),NEONU235-1),(((NEONU241-1,NEONU239-1),((NEONU240-1,(NEONU236-1,NEONU242-1)),NEONU237-1)),NEONU244-1)))),(((BETN818-18,BETN824-18),(((BETN910-18,BETN887-18),BETN823-18),((BETN901-18,(BETN889-18,(BETN895-18,BETN888-18))),BETN820-18))),((BETN664-18,(NEONU2114-,(NEONU2117-,NEONU2115-))),ISUP106-14))),(((((NEONU2088-,NEONU2090-),((((BETN734-18,BETN671-18),(NEONU2111-,BETN669-18)),((((BETN686-18,(BETN711-18,BETN701-18)),(NEONU2119-,((BETN740-18,BETN732-18),NEONU2110-))),BETN690-18),NEONU2118-)),((BETN748-18,(((ISUP115-14,ISUP116-14),ISUP117-14),(ISUP114-14,ISUP113-14))),ISUP110-14))),((((((NEONT020-1,(NEONT022-1,(NEONT034-1,(IUP657-14,NEONT021-1)))),IUP656-14),IUP659-14),(NEONT007-1,IUP655-14)),BETN850-18),((((NEONU384-1,(NEONU385-1,NEONT118-1)),NEONT296-1),((NEONT133-1,((NEONU381-1,((NEONU455-1,NEONT141-1),((NEONU382-1,NEONU383-1),NEONT295-1))),NEONT121-1)),NEONU449-1)),ISUP366-14))),(((((((NEONU1407-,IUP1054-14),NEONU1408-),(IUP1048-14,IUP1056-14)),IUP801-14),(((IUP800-14,(IUP804-14,(IUP798-14,IUP803-14))),((IUP1046-14,(IUP1053-14,(IUP1055-14,IUP1049-14))),IUP1047-14)),((IUP1052-14,IUP1051-14),(NEONU1409-,IUP802-14)))),(NEONU2086-,((NEONU2089-,NEONU2085-),NEONU2087-))),(((BETN838-18,BETN853-18),(BETN863-18,(BETN867-18,BETN864-18))),BETN856-18))),((((BETN137-18,(ISUP089-14,(ISUP079-14,(BETN143-18,(BETN141-18,(BETN140-18,(ISUP087-14,BETN142-18))))))),BETN139-18),(ISUP086-14,(ISUP088-14,ISUP083-14))),((BETN707-18,BETN699-18),((ISUP108-14,((NEONU2067-,((NEONW068-1,ISUP075-14),((((BETN031-18,(NEONU2071-,BETN136-18)),(((NEONW072-1,NEONW076-1),NEONU2083-),IUP158-14)),(NEONW073-1,(BETN045-18,(NEONU2072-,((BETN135-18,(NEONU2070-,(NEONW071-1,(NEONU2079-,(((NEONW075-1,NEONW077-1),NEONW103-1),NEONW092-1))))),(((NEONW088-1,NEONW074-1),(NEONU2073-,NEONW094-1)),NEONU2068-)))))),((BETN134-18,(((ISUP081-14,ISUP092-14),ISUP078-14),(ISUP090-14,(ISUP080-14,ISUP077-14)))),(ISUP082-14,(ISUP085-14,ISUP091-14)))))),ISUP076-14)),((ISUP203-14,(((ISUP198-14,ISUP200-14),ISUP196-14),(ISUP197-14,ISUP202-14))),((ISUP199-14,ISUP195-14),ISUP201-14))))))),((((NEONU2001-,BETN883-18),((((BETN753-18,(NEONU2116-,NEONU2113-)),((BETN741-18,BETN738-18),(BETN679-18,BETN731-18))),BETN754-18),(((((((ISUP047-14,(ISUP048-14,ISUP055-14)),((BETN575-18,BETN576-18),(((ISUP056-14,BETN627-18),(BETN578-18,BETN622-18)),(BETN570-18,BETN573-18)))),((BETN589-18,BETN610-18),ISUP054-14)),BETN607-18),(((ISUP050-14,ISUP466-14),((ISUP046-14,ISUP049-14),(BETN623-18,((((BETN609-18,BETN647-18),(BETN646-18,BETN568-18)),(BETN636-18,BETN597-18)),BETN579-18)))),BETN612-18)),(BETN621-18,((ISUP465-14,(ISUP463-14,ISUP467-14)),ISUP464-14))),((((ISUP456-14,(((NEONT086-1,((NEONT129-1,(NEONT306-1,NEONT308-1)),((NEONT307-1,NEONT128-1),NEONT309-1))),NEONT045-1),(NEONT036-1,(NEONT047-1,NEONT052-1)))),BETN566-18),((((((BETN585-18,(BETN624-18,BETN620-18)),((((BETN617-18,BETN660-18),BETN625-18),BETN588-18),BETN638-18)),((BETN592-18,BETN584-18),BETN600-18)),BETN593-18),(ISUP053-14,(ISUP051-14,ISUP052-14))),(BETN630-18,BETN602-18))),((ISUP426-14,(ISUP457-14,((ISUP429-14,(ISUP444-14,(ISUP447-14,(ISUP451-14,ISUP428-14)))),(ISUP427-14,(ISUP424-14,ISUP454-14))))),(ISUP460-14,(((((ISUP446-14,(((ISUP462-14,ISUP461-14),((BETN618-18,BETN613-18),((BETN601-18,BETN591-18),((BETN616-18,((BETN614-18,(BETN615-18,BETN604-18)),BETN599-18)),BETN598-18)))),(((ISUP453-14,ISUP425-14),BETN603-18),ISUP458-14))),ISUP448-14),ISUP459-14),(ISUP433-14,(ISUP445-14,ISUP450-14))),ISUP449-14))))))),((NEONW055-1,(((IUP160-14,BETN034-18),((NEONW104-1,NEONW064-1),((((NEONW062-1,(NEONW070-1,(NEONU2069-,(IUP154-14,(((((((IUP152-14,IUP147-14),(IUP145-14,(NEONW063-1,(IUP153-14,(IUP159-14,(IUP157-14,(BETN188-18,NEONW050-1))))))),NEONW061-1),NEONW069-1),NEONW102-1),(NEONW056-1,(IUP148-14,(BETN030-18,BETN097-18)))),(NEONT418-1,IUP144-14)))))),((((((((((((IUP156-14,NEONT410-1),NEONW057-1),NEONW058-1),IUP150-14),NEONW059-1),NEONW060-1),BETN189-18),NEONW067-1),BETN032-18),NEONW066-1),IUP155-14),IUP151-14)),BETN035-18),((NEONW065-1,(NEONW082-1,IUP146-14)),(BETN028-18,BETN033-18))))),BETN036-18)),(BETN029-18,((((IUP216-14,(BETN026-18,(BETN095-18,IUP188-14))),BETN040-18),BETN039-18),(BETN093-18,BETN027-18))))),(NEONU446-1,NEONW030-1))),((((NEONT095-1,NEONU419-1),(BETN125-18,((BETN084-18,BETN085-18),(((NEONT421-1,NEONT354-1),(NEONT339-1,BETN010-18)),NEONT347-1)))),(ISUP443-14,ISUP475-14)),(BETN658-18,((((NEONT365-1,(((((NEONU1988-,NEONU2084-),(NEONU1986-,(((NEONT344-1,NEONU1977-),(((NEONU1983-,(NEONU2102-,NEONU1985-)),NEONT351-1),((((NEONU1982-,(NEONT379-1,(BETN092-18,NEONT372-1))),NEONU2098-),(NEONU1979-,(NEONT116-1,NEONU1981-))),NEONU1987-))),NEONT358-1))),(NEONU1973-,(NEONT297-1,(NEONU1976-,NEONU1975-)))),(NEONU2081-,((NEONU1980-,NEONU2100-),NEONU2097-))),NEONU1978-)),NEONT117-1),NEONU2101-),(((((NEONT300-1,NEONT023-1),NEONT298-1),NEONT302-1),(IUP467-14,NEONT033-1)),((IUP468-14,((((NEONT030-1,NEONT035-1),NEONT012-1),ISUP287-14),IUP472-14)),(IUP545-14,NEONT299-1))))))),(((BETN123-18,BETN185-18),BETN124-18),((((NEONU1993-,NEONU1992-),ISUP037-14),(NEONU2103-,(((BETN893-18,NEONU2104-),(BETN896-18,((BETN904-18,BETN894-18),BETN884-18))),BETN897-18))),(((IUP581-14,(NEONT313-1,BETN1088-1)),((IUP580-14,IUP583-14),(NEONU1994-,(NEONT390-1,(((NEONT361-1,NEONT368-1),NEONT382-1),NEONT398-1))))),(((NEONT152-1,NEONU457-1),BETN1076-1),(NEONU437-1,(((NEONT134-1,(NEONT078-1,NEONU439-1)),(NEONT122-1,(NEONU441-1,(NEONT100-1,((IUP587-14,(NEONT104-1,((IUP590-14,(((NEONT076-1,NEONT099-1),NEONU440-1),NEONU198-1)),NEONT070-1))),IUP602-14))))),NEONU438-1))))))),(((((BETN132-18,(ISUP207-14,BETN187-18)),(BETN144-18,(NEONU270-1,BETN186-18))),(ISUP032-14,(BETN644-18,NEONU271-1))),(((ISUP031-14,ISUP029-14),ISUP034-14),BETN133-18)),((BETN096-18,BETN145-18),(BETN041-18,((IUP229-14,(NEONU1974-,((((((IUP186-14,NEONT395-1),BETN043-18),IUP173-14),IUP113-14),(((IUP177-14,(NEONT387-1,(IUP178-14,(NEONU2078-,(IUP284-14,(IUP203-14,(IUP246-14,(IUP196-14,(IUP215-14,(IUP214-14,(IUP182-14,(IUP274-14,IUP172-14)))))))))))),IUP205-14),((NEONU2080-,((IUP167-14,IUP174-14),(NEONW078-1,((IUP212-14,NEONU2076-),IUP227-14)))),IUP171-14))),(IUP181-14,(IUP198-14,IUP170-14))))),IUP285-14))))),(((((BETN782-18,IUP1097-14),(((((((((IUP282-14,BETN082-18),(BETN160-18,IUP283-14)),BETN081-18),BETN083-18),IUP281-14),IUP190-14),BETN159-18),((BETN803-18,((BETN804-18,(BETN766-18,BETN751-18)),BETN767-18)),((((ISUP121-14,(ISUP131-14,(ISUP128-14,(ISUP130-14,ISUP125-14)))),(((ISUP129-14,((((ISUP133-14,ISUP123-14),ISUP127-14),ISUP122-14),((ISUP126-14,ISUP124-14),ISUP134-14))),(((BETN841-18,BETN848-18),BETN849-18),(BETN842-18,BETN855-18))),((BETN746-18,(BETN745-18,BETN758-18)),((NEONU1339-,NEONU1340-),(BETN757-18,BETN743-18))))),((((BETN764-18,BETN765-18),BETN739-18),BETN787-18),BETN747-18)),(((BETN763-18,(NEONU2096-,NEONU1412-)),NEONU450-1),((((BETN681-18,BETN680-18),((BETN941-18,(((BETN810-18,((((BETN720-18,BETN940-18),BETN933-18),BETN710-18),((BETN945-18,BETN862-18),((BETN709-18,((ISUP188-14,BETN872-18),BETN943-18)),BETN704-18)))),BETN677-18),((((BETN676-18,BETN683-18),BETN682-18),BETN815-18),BETN717-18))),BETN839-18)),ISUP028-14),BETN716-18))))),ISUP103-14)),(((((GU013631.1,KM533240.1),KM531702.1),KJ592531.1),HQ582180.1),((((ISUP022-14,ISUP012-14),ISUP024-14),(ISUP013-14,(((NEONU196-1,(NEONT389-1,NEONU195-1)),(NEONT374-1,((NEONT397-1,(NEONT367-1,NEONU194-1)),NEONT381-1))),(((((ISUP020-14,ISUP023-14),ISUP010-14),ISUP021-14),((ISUP009-14,ISUP011-14),ISUP018-14)),(((ISUP002-14,(ISUP014-14,(ISUP005-14,(ISUP006-14,(ISUP019-14,(ISUP008-14,ISUP015-14)))))),(ISUP007-14,ISUP016-14)),(ISUP003-14,ISUP001-14)))))),BETN169-18))),((((BETN003-18,BETN002-18),(((BETN001-18,BETN004-18),IUP300-14),BETN066-18)),(NEONU1365-,(BETN937-18,BETN939-18))),((((((BETN882-18,((NEONU1366-,NEONU1369-),((((NEONU1374-,NEONU1372-),NEONU1375-),NEONU1419-),(BETN785-18,(((NEONU1370-,NEONU1368-),NEONU1376-),((NEONU1371-,(NEONU1373-,NEONU1476-)),NEONU1418-)))))),((((NEONU1381-,NEONU1377-),NEONU1380-),NEONU1379-),(NEONU1420-,NEONU1378-))),((BETN053-18,NEONT348-1),(ISUP095-14,(ISUP094-14,ISUP096-14)))),((BETN819-18,(BETN833-18,BETN879-18)),(NEONU213-1,(BETN1063-1,BETN1068-1)))),(((ISUP142-14,(((BETN942-18,(BETN903-18,BETN913-18)),NEONW034-1),((NEONW031-1,(((((NEONW027-1,((NEONW106-1,(NEONT409-1,(NEONW026-1,NEONW023-1))),NEONW032-1)),((NEONW022-1,NEONW033-1),NEONT401-1)),(NEONW021-1,NEONW024-1)),(NEONT425-1,NEONT343-1)),NEONW028-1)),NEONW029-1))),((NEONU205-1,NEONU206-1),(((NEONU2000-,((NEONU1997-,NEONU212-1),(NEONU1999-,NEONU2002-))),(NEONU1998-,NEONU211-1)),((NEONU209-1,(NEONU208-1,NEONU207-1)),NEONU210-1)))),(((BETN569-18,((BETN577-18,(BETN631-18,(BETN640-18,(BETN639-18,(BETN635-18,BETN632-18))))),(BETN574-18,BETN580-18))),ISUP030-14),(ISUP473-14,(ISUP471-14,((BETN571-18,(ISUP452-14,((BETN641-18,ISUP468-14),(ISUP470-14,ISUP469-14)))),(ISUP472-14,ISUP474-14))))))),((NEONT194-1,(NEONT195-1,(NEONT111-1,NEONT193-1))),(BETN634-18,(((BETN111-18,BETN109-18),((NEONT380-1,(BETN110-18,IUP824-14)),(((BETN064-18,(BETN065-18,(NEONT346-1,IUP298-14))),IUP289-14),(BETN057-18,(((BETN061-18,NEONT373-1),NEONT353-1),(((NEONT360-1,NEONT388-1),IUP287-14),NEONT338-1)))))),(((NEONT337-1,NEONT417-1),NEONT345-1),((NEONT412-1,NEONT419-1),NEONT352-1)))))))),((((((((NEONT059-1,(((((NEONT041-1,NEONT196-1),NEONT124-1),NEONT058-1),NEONT082-1),NEONT127-1)),(((BETN619-18,BETN572-18),(BETN653-18,ISUP044-14)),NEONU193-1)),(BETN596-18,(BETN626-18,BETN587-18))),IUP295-14),((NEONT145-1,(NEONT147-1,((((NEONT131-1,NEONT200-1),NEONT146-1),NEONU415-1),(NEONU416-1,NEONT090-1)))),(((IUP142-14,(IUP294-14,NEONT199-1)),((IUP293-14,NEONT363-1),(BETN051-18,(((IUP325-14,NEONT370-1),BETN118-18),(NEONU2074-,BETN113-18))))),(NEONT198-1,(((((NEONT043-1,NEONT038-1),NEONU192-1),NEONT042-1),NEONT197-1),NEONT044-1))))),(BETN076-18,((((((NEONT392-1,IUP286-14),BETN122-18),BETN052-18),(IUP288-14,NEONT377-1)),ISUP283-14),NEONT384-1))),(ISUP276-14,((((((ISUP261-14,ISUP282-14),ISUP280-14),((BETN1074-1,(((((BETN1130-1,BETN1125-1),(BETN1118-1,(((BETN1108-1,BETN1050-1),BETN1041-1),BETN1066-1))),BETN1071-1),(((BETN1120-1,BETN1129-1),(((BETN1127-1,BETN1059-1),(BETN1070-1,(BETN1109-1,BETN1057-1))),BETN1075-1)),BETN1079-1)),(BETN1134-1,(BETN1072-1,BETN1117-1)))),ISUP017-14)),NEONU418-1),((((((ISUP270-14,((((ISUP265-14,ISUP264-14),(ISUP269-14,ISUP273-14)),ISUP223-14),((((ISUP266-14,ISUP275-14),ISUP272-14),ISUP271-14),(((((ISUP268-14,NEONT149-1),NEONU417-1),ISUP277-14),(ISUP259-14,NEONT123-1)),(ISUP278-14,ISUP281-14))))),NEONT154-1),((NEONT142-1,ISUP260-14),NEONT148-1)),NEONT143-1),ISUP279-14),NEONT144-1)),(ISUP258-14,ISUP263-14)))),(((((((NEONU1475-,(IUP1087-14,BETN817-18)),NEONU1474-),(IUP1089-14,((((((((NEONU1470-,NEONU1473-),IUP1085-14),((NEONU1358-,IUP1086-14),BETN796-18)),IUP1043-14),NEONU1471-),(NEONU1467-,NEONU1472-)),(NEONU1342-,BETN811-18)),NEONU1469-))),(((((NEONT180-1,(ISUP365-14,IUP543-14)),IUP542-14),NEONT179-1),(BETN794-18,((((((NEONU1355-,NEONU1468-),(((NEONU1466-,NEONU1354-),(NEONU1356-,NEONU2112-)),NEONU1343-)),(BETN797-18,((NEONU1360-,NEONU1359-),NEONU1353-))),((BETN791-18,BETN800-18),BETN799-18)),BETN798-18),NEONU1357-))),IUP544-14)),ISUP025-14),((((((NEONT094-1,((NEONU255-1,(NEONT093-1,NEONU254-1)),NEONU253-1)),NEONT027-1),(NEONU1984-,NEONU256-1)),NEONT092-1),NEONT312-1),((BETN165-18,(BETN166-18,BETN164-18)),(((BETN167-18,NEONU2077-),BETN168-18),BETN094-18)))),((((IUP451-14,((IUP443-14,IUP437-14),((NEONU422-1,IUP455-14),(IUP523-14,NEONU421-1)))),(((ISUP178-14,(((ISUP193-14,(((ISUP191-14,(ISUP147-14,ISUP194-14)),(ISUP189-14,BETN900-18)),ISUP192-14)),ISUP148-14),((ISUP152-14,(BETN722-18,BETN938-18)),BETN678-18))),ISUP155-14),((BETN693-18,(ISUP105-14,(BETN695-18,NEONU2099-))),BETN712-18))),((((((((IUP351-14,NEONW084-1),((IUP305-14,IUP086-14),((IUP180-14,IUP350-14),IUP333-14))),(((IUP095-14,NEONW015-1),(IUP076-14,((((IUP137-14,IUP105-14),NEONW020-1),IUP335-14),(IUP073-14,IUP372-14)))),((((IUP069-14,(NEONW087-1,(IUP371-14,(IUP077-14,IUP303-14)))),(((IUP087-14,IUP327-14),IUP114-14),(IUP319-14,IUP292-14))),((IUP343-14,(((((((((IUP143-14,IUP363-14),IUP104-14),NEONW012-1),IUP332-14),IUP318-14),IUP334-14),IUP330-14),IUP308-14),NEONW099-1)),IUP121-14)),IUP328-14))),(IUP377-14,(NEONW091-1,IUP074-14))),(((IUP360-14,BETN059-18),IUP370-14),IUP081-14)),(IUP072-14,((((((((NEONW019-1,(((((IUP135-14,(((BETN063-18,NEONW086-1),NEONW035-1),(BETN046-18,((((((IUP339-14,(IUP365-14,(IUP353-14,(IUP099-14,(IUP349-14,(IUP346-14,(IUP342-14,(IUP109-14,(IUP375-14,(NEONW089-1,(IUP107-14,(IUP378-14,(NEONW036-1,IUP133-14))))))))))))),((((IUP352-14,IUP301-14),IUP123-14),IUP119-14),NEONT359-1)),IUP320-14),IUP312-14),IUP356-14),(IUP084-14,IUP075-14))))),IUP102-14),BETN060-18),IUP369-14),NEONW013-1)),((((IUP115-14,(((IUP344-14,IUP336-14),IUP376-14),IUP078-14)),((IUP112-14,(IUP079-14,IUP088-14)),((((((((((IUP361-14,IUP307-14),IUP357-14),IUP329-14),IUP366-14),NEONW095-1),IUP128-14),IUP311-14),IUP125-14),NEONW100-1),IUP100-14))),((((IUP101-14,(NEONW017-1,(IUP306-14,(IUP129-14,((IUP071-14,IUP116-14),(IUP117-14,IUP345-14)))))),IUP110-14),IUP118-14),IUP080-14)),(((((IUP124-14,IUP315-14),IUP321-14),(((((IUP322-14,(((((((IUP324-14,NEONW018-1),IUP094-14),NEONW105-1),IUP368-14),NEONW096-1),NEONW090-1),((IUP122-14,IUP130-14),((NEONW016-1,(IUP085-14,IUP096-14)),(((IUP092-14,IUP070-14),(((IUP380-14,IUP358-14),IUP141-14),NEONW011-1)),(NEONW097-1,IUP367-14)))))),IUP373-14),(IUP136-14,IUP139-14)),((((IUP304-14,(IUP091-14,(NEONW085-1,IUP340-14))),(IUP131-14,IUP120-14)),((((IUP083-14,(((IUP348-14,IUP108-14),IUP314-14),IUP134-14)),(IUP313-14,IUP331-14)),((NEONW098-1,IUP359-14),IUP338-14)),(IUP089-14,(IUP309-14,(NEONW014-1,(IUP355-14,IUP347-14)))))),IUP090-14)),((IUP379-14,(IUP106-14,IUP138-14)),(IUP354-14,(((IUP310-14,IUP179-14),(IUP362-14,(IUP097-14,IUP374-14))),NEONW101-1))))),(IUP337-14,IUP093-14)),IUP103-14))),IUP098-14),(IUP341-14,((IUP326-14,(IUP127-14,IUP316-14)),IUP111-14))),IUP126-14),(IUP132-14,((IUP317-14,IUP302-14),IUP140-14))),IUP082-14),IUP364-14))),IUP323-14),(((((((BETN723-18,BETN847-18),BETN705-18),((BETN692-18,BETN698-18),(ISUP143-14,BETN702-18))),((BETN735-18,((NEONU1427-,NEONU1428-),(IUP1112-14,IUP1111-14))),(NEONT322-1,((BETN907-18,((NEONU2092-,(((BETN906-18,BETN924-18),((BETN852-18,NEONU2094-),BETN915-18)),BETN909-18)),(BETN822-18,NEONU2095-))),NEONU2093-)))),(((((((IUP299-14,BETN890-18),((((((((ISUP309-14,ISUP291-14),(((((((((ISUP325-14,(ISUP288-14,ISUP296-14)),((ISUP319-14,ISUP330-14),ISUP301-14)),((ISUP314-14,ISUP297-14),ISUP311-14)),ISUP308-14),ISUP303-14),((ISUP337-14,ISUP332-14),(ISUP339-14,ISUP324-14))),(((ISUP293-14,ISUP320-14),((ISUP317-14,ISUP335-14),ISUP333-14)),ISUP306-14)),((ISUP331-14,ISUP316-14),ISUP348-14)),ISUP327-14)),ISUP305-14),ISUP061-14),ISUP064-14),(((ISUP063-14,(ISUP065-14,((ISUP066-14,((ISUP059-14,(ISUP328-14,ISUP068-14)),(ISUP313-14,ISUP060-14))),ISUP058-14))),(ISUP072-14,ISUP067-14)),ISUP057-14)),((((ISUP340-14,(((ISUP318-14,((ISUP341-14,(ISUP326-14,(ISUP329-14,(ISUP338-14,ISUP345-14)))),ISUP302-14)),ISUP298-14),(ISUP295-14,ISUP322-14))),ISUP312-14),((ISUP350-14,(ISUP349-14,((((IUP752-14,(((NEONT114-1,(NEONT326-1,(NEONU410-1,NEONT324-1))),(IUP753-14,((NEONT016-1,((NEONT323-1,(NEONU413-1,NEONT068-1)),((NEONU411-1,NEONT178-1),NEONT327-1))),(((NEONT071-1,(ISUP351-14,((NEONU412-1,(IUP754-14,((((IUP480-14,ISUP071-14),IUP759-14),NEONT177-1),IUP478-14))),NEONT066-1))),NEONT176-1),NEONT067-1)))),IUP479-14)),((((((NEONT015-1,(IUP751-14,NEONT325-1)),IUP758-14),NEONT069-1),NEONU414-1),(IUP475-14,IUP476-14)),IUP484-14)),NEONT175-1),((IUP1122-14,((IUP1118-14,(IUP807-14,IUP806-14)),IUP1124-14)),ISUP304-14)))),((BETN759-18,(BETN775-18,BETN788-18)),((BETN814-18,(((BETN809-18,BETN808-18),BETN761-18),BETN760-18)),(BETN816-18,BETN807-18))))),((ISUP294-14,(ISUP299-14,((((ISUP347-14,ISUP290-14),(ISUP334-14,ISUP323-14)),ISUP292-14),(ISUP344-14,ISUP289-14)))),ISUP073-14))),(((((ISUP100-14,ISUP102-14),((((((NEONU1336-,NEONU1333-),((NEONU1338-,NEONU1337-),NEONU1335-)),NEONU1331-),(NEONU1332-,NEONU1334-)),(NEONU1436-,(NEONU1435-,NEONU1434-))),((((((IUP805-14,IUP1121-14),(IUP782-14,(NEONU1431-,NEONU1433-))),(NEONU1432-,(IUP1083-14,NEONU1429-))),(NEONU1430-,IUP809-14)),(IUP808-14,IUP810-14)),(((((IUP1107-14,IUP1106-14),(NEONU1445-,NEONU1444-)),NEONU1437-),(((NEONU1439-,IUP813-14),((IUP1109-14,(IUP821-14,NEONU1440-)),IUP823-14)),((IUP819-14,(((IUP817-14,IUP812-14),((NEONU1446-,(IUP818-14,NEONU1442-)),IUP820-14)),(NEONU1441-,IUP822-14))),(IUP1110-14,IUP814-14)))),((((IUP1146-14,(IUP1140-14,(IUP777-14,IUP1133-14))),(((NEONU1448-,((IUP1137-14,(((IUP1132-14,((NEONU1450-,(IUP1144-14,NEONU1451-)),(IUP776-14,IUP1131-14))),((NEONU1453-,((IUP1142-14,(((IUP1130-14,IUP1148-14),IUP1143-14),IUP1134-14)),NEONU1449-)),IUP1147-14)),(((IUP1081-14,(((IUP1135-14,NEONU1452-),(IUP1138-14,IUP1136-14)),IUP779-14)),(IUP1145-14,IUP780-14)),IUP1149-14))),(IUP1141-14,NEONU1455-))),IUP778-14),((NEONU1417-,NEONU1447-),NEONU1454-))),(NEONU1411-,(((IUP811-14,NEONU1410-),IUP815-14),IUP816-14))),(NEONU1443-,NEONU1438-)))))),((((ISUP336-14,ISUP346-14),ISUP307-14),ISUP300-14),((ISUP315-14,ISUP310-14),ISUP321-14))),ISUP343-14),ISUP062-14))),(NEONU2130-,BETN936-18)),(((IUP663-14,(IUP664-14,(NEONT079-1,IUP661-14))),IUP662-14),(((NEONU1388-,NEONU1395-),(IUP783-14,(IUP785-14,((IUP784-14,(((IUP1102-14,(IUP1080-14,NEONU1389-)),(IUP1066-14,((IUP1098-14,IUP1077-14),((NEONU1390-,NEONU1426-),(IUP1101-14,IUP1071-14))))),IUP786-14)),IUP1100-14)))),((NEONU1394-,NEONU1393-),((((ISUP026-14,ISUP027-14),(((ISUP141-14,NEONU2125-),BETN696-18),((((ISUP140-14,(BETN844-18,(NEONU2126-,(BETN845-18,NEONU2131-)))),((NEONU2129-,(ISUP137-14,ISUP139-14)),BETN830-18)),(ISUP135-14,NEONU2128-)),((ISUP136-14,BETN935-18),NEONU2127-)))),BETN886-18),BETN885-18))))),((NEONU1415-,NEONU1414-),((IUP799-14,NEONT174-1),(NEONU1387-,NEONU1396-)))),((((NEONU204-1,NEONT173-1),(BETN654-18,(NEONU202-1,NEONU203-1))),((BETN629-18,((((BETN789-18,((NEONU1362-,NEONU1363-),((BETN793-18,BETN792-18),BETN777-18))),(((IUP1058-14,(BETN836-18,IUP781-14)),BETN828-18),(IUP1060-14,(IUP1057-14,IUP1061-14)))),(((BETN921-18,(BETN922-18,BETN918-18)),BETN920-18),((ISUP362-14,ISUP364-14),((NEONT112-1,((IUP606-14,((((BETN773-18,NEONU393-1),NEONT115-1),IUP607-14),(NEONU1413-,(((NEONU395-1,((NEONT098-1,(ISUP363-14,(NEONU396-1,(IUP605-14,NEONT105-1)))),(BETN779-18,IUP611-14))),NEONU394-1),(NEONT103-1,IUP613-14))))),NEONT097-1)),(NEONU445-1,(NEONU224-1,((((NEONU214-1,NEONU215-1),NEONU216-1),NEONU220-1),(NEONU223-1,(NEONU219-1,(NEONU222-1,(NEONU218-1,(NEONU221-1,NEONU217-1)))))))))))),(BETN733-18,(((BETN781-18,NEONU2120-),(NEONU2121-,(BETN742-18,(NEONU2122-,NEONU2124-)))),NEONU2123-)))),((NEONT408-1,((((ISUP104-14,BETN161-18),BETN163-18),BETN086-18),((IUP829-14,((IUP830-14,BETN089-18),NEONU2075-)),BETN087-18))),ISUP455-14))),(((BETN831-18,(((((((BETN898-18,BETN871-18),(BETN934-18,BETN829-18)),(BETN826-18,BETN708-18)),BETN737-18),BETN832-18),BETN908-18),BETN825-18)),((((BETN870-18,(((BETN703-18,BETN851-18),BETN875-18),(BETN857-18,BETN944-18))),(BETN874-18,BETN860-18)),(BETN718-18,BETN869-18)),((((IUP1026-14,(NEONU1462-,IUP787-14)),((IUP1036-14,(IUP1030-14,IUP789-14)),((((NEONU1464-,NEONU1461-),((IUP1039-14,(IUP1038-14,(IUP788-14,(((IUP1037-14,(NEONU1456-,NEONU1457-)),IUP790-14),NEONU1463-)))),NEONU1460-)),IUP1035-14),IUP1029-14))),NEONU1458-),((IUP1028-14,IUP1027-14),(NEONU1459-,NEONU1465-))))),(((BETN190-18,BETN663-18),(((((BETN150-18,(BETN013-18,IUP057-14)),IUP063-14),(IUP032-14,((BETN017-18,((NEONT369-1,(IUP052-14,(BETN015-18,IUP046-14))),((IUP023-14,BETN102-18),(BETN103-18,((IUP035-14,(IUP031-14,IUP044-14)),(IUP054-14,((((IUP059-14,(IUP045-14,(IUP005-14,(((IUP047-14,(IUP030-14,(IUP065-14,(IUP043-14,(IUP068-14,IUP053-14))))),IUP061-14),(IUP036-14,(IUP056-14,IUP042-14)))))),IUP033-14),IUP041-14),((IUP037-14,IUP049-14),(IUP038-14,((IUP028-14,NEONU2082-),(IUP060-14,(IUP039-14,(IUP058-14,(IUP051-14,IUP040-14)))))))))))))),(IUP027-14,(IUP014-14,(((((IUP064-14,IUP067-14),(IUP034-14,(NEONT376-1,(IUP062-14,IUP055-14)))),(IUP029-14,IUP050-14)),IUP026-14),IUP066-14)))))),IUP048-14),(((((BETN006-18,IUP008-14),(IUP019-14,(IUP013-14,(IUP022-14,(IUP017-14,IUP018-14))))),(((BETN009-18,BETN149-18),BETN101-18),(((BETN099-18,((((IUP007-14,IUP011-14),(((NEONT383-1,((((((NEONT407-1,IUP016-14),NEONT391-1),IUP012-14),NEONT399-1),(IUP020-14,IUP010-14)),IUP006-14)),BETN100-18),(IUP021-14,BETN007-18))),IUP015-14),BETN008-18)),IUP025-14),(BETN005-18,IUP009-14)))),BETN049-18),(BETN098-18,IUP024-14)))),(BETN672-18,ISUP284-14))))),((((((NEONW001-1,(NEONW003-1,(NEONW006-1,(NEONW080-1,NEONW083-1)))),(NEONT394-1,NEONW009-1)),(NEONW002-1,(NEONT402-1,(NEONW010-1,(NEONW007-1,(NEONW005-1,(NEONW004-1,NEONW008-1))))))),NEONT386-1),NEONW079-1),(((IUP002-14,BETN074-18),(((BETN156-18,BETN072-18),IUP001-14),((BETN071-18,IUP004-14),(BETN155-18,(BETN070-18,IUP003-14))))),((((ISUP038-14,(NEONT172-1,NEONT003-1)),(BETN1086-1,(IUP465-14,ISUP101-14))),((((BETN770-18,BETN665-18),BETN769-18),((BETN581-18,BETN595-18),((ISUP418-14,ISUP423-14),((ISUP419-14,(ISUP422-14,ISUP421-14)),ISUP420-14)))),((NEONT039-1,(((((NEONU231-1,NEONU227-1),((NEONU226-1,(NEONU230-1,NEONU229-1)),(NEONU228-1,NEONU233-1))),(NEONU234-1,NEONU225-1)),(((BETN1054-1,BETN1073-1),(BETN1055-1,BETN1048-1)),(BETN1047-1,((BETN1060-1,BETN1061-1),BETN1056-1)))),(((NEONT037-1,NEONT332-1),(((NEONU232-1,(NEONT331-1,NEONT330-1)),(NEONT329-1,NEONT084-1)),NEONT040-1)),NEONT087-1))),((BETN605-18,BETN582-18),((ISUP379-14,ISUP414-14),(((ISUP370-14,ISUP393-14),(((ISUP403-14,ISUP382-14),ISUP371-14),((ISUP375-14,(ISUP388-14,ISUP389-14)),((ISUP395-14,((((ISUP391-14,ISUP417-14),ISUP383-14),ISUP399-14),(ISUP406-14,(ISUP416-14,((ISUP408-14,(ISUP373-14,ISUP405-14)),((ISUP415-14,ISUP410-14),ISUP411-14)))))),(((ISUP407-14,(ISUP392-14,((((((ISUP412-14,((((((ISUP385-14,ISUP413-14),ISUP401-14),ISUP409-14),ISUP397-14),ISUP404-14),ISUP396-14)),ISUP386-14),ISUP377-14),ISUP381-14),(((ISUP369-14,ISUP398-14),(ISUP390-14,ISUP376-14)),ISUP372-14)),(ISUP378-14,ISUP394-14)))),ISUP384-14),((ISUP374-14,((ISUP387-14,ISUP400-14),ISUP380-14)),BETN567-18)))))),ISUP368-14)))))),((ISUP074-14,((IUP164-14,(IUP163-14,((IUP166-14,(BETN069-18,((BETN068-18,IUP162-14),BETN154-18))),IUP165-14))),(BETN153-18,BETN067-18))),(BETN594-18,BETN583-18))))))),((NEONU191-1,NEONT126-1),((((((BETN719-18,(((ISUP159-14,BETN714-18),(((((((ISUP158-14,ISUP156-14),ISUP162-14),(ISUP166-14,((ISUP164-14,ISUP150-14),(ISUP154-14,ISUP157-14)))),((((ISUP175-14,ISUP167-14),(ISUP160-14,(ISUP173-14,(ISUP153-14,(ISUP172-14,ISUP165-14))))),ISUP149-14),ISUP145-14)),ISUP161-14),ISUP170-14),(ISUP182-14,BETN726-18))),ISUP181-14)),BETN725-18),(ISUP184-14,(ISUP176-14,(ISUP168-14,(ISUP180-14,(ISUP186-14,(ISUP179-14,(ISUP185-14,(ISUP177-14,ISUP183-14))))))))),(NEONT400-1,(NEONU1996-,NEONU1995-))),(((NEONU322-1,(ISUP354-14,((NEONU323-1,NEONU392-1),NEONU391-1))),((NEONU388-1,(NEONU389-1,(ISUP353-14,NEONU390-1))),ISUP355-14)),NEONU386-1)),((ISUP042-14,(((((((NEONU283-1,(NEONU278-1,(BETN172-18,(NEONU272-1,NEONU280-1)))),(BETN176-18,BETN177-18)),NEONT049-1),(NEONT050-1,BETN174-18)),BETN173-18),ISUP036-14),((((BETN652-18,BETN655-18),(BETN642-18,BETN645-18)),((ISUP039-14,ISUP043-14),(ISUP045-14,(ISUP033-14,ISUP035-14)))),ISUP040-14))),((((((((((NEONT393-1,NEONT371-1),NEONT378-1),NEONT364-1),BETN744-18),NEONT357-1),((BETN685-18,BETN661-18),((BETN179-18,IUP1082-14),((NEONT424-1,BETN075-18),NEONT385-1)))),(BETN926-18,(NEONT350-1,NEONT416-1))),(NEONT342-1,BETN706-18)),(BETN721-18,(BETN892-18,(((BETN876-18,BETN902-18),BETN700-18),((BETN877-18,BETN688-18),(BETN891-18,BETN911-18)))))),(((BETN899-18,BETN925-18),((BETN878-18,(BETN912-18,BETN687-18)),(BETN916-18,BETN905-18))),NEONU269-1)))))),(((((((NEONU397-1,NEONU398-1),IUP525-14),((NEONU399-1,(NEONU400-1,NEONT189-1)),NEONT119-1)),(BETN729-18,(BETN727-18,(BETN728-18,BETN724-18)))),(((((((((IUP395-14,(IUP404-14,IUP403-14)),(BETN1111-1,(BETN1085-1,BETN1089-1))),(((((IUP549-14,(NEONU1398-,IUP550-14)),(ISUP004-14,IUP548-14)),IUP547-14),ISUP097-14),(((NEONU261-1,(((NEONU260-1,NEONU264-1),NEONU262-1),((NEONU259-1,NEONU284-1),(ISUP209-14,NEONU258-1)))),(NEONU318-1,(NEONU285-1,NEONU263-1))),((((IUP418-14,NEONT137-1),NEONU432-1),IUP417-14),((IUP413-14,((NEONU433-1,IUP408-14),(NEONT091-1,(NEONU434-1,(IUP416-14,((((BETN1051-1,BETN1112-1),(((BETN1080-1,BETN1114-1),BETN1077-1),BETN1113-1)),BETN1087-1),BETN1052-1)))))),((BETN1081-1,(((BETN1110-1,(BETN1082-1,BETN1065-1)),BETN1122-1),NEONU435-1)),(NEONU436-1,IUP522-14))))))),(IUP665-14,(((IUP487-14,(NEONT065-1,(NEONT120-1,(NEONU403-1,(NEONU405-1,(NEONU404-1,(NEONT072-1,NEONU401-1))))))),IUP485-14),((NEONU402-1,IUP490-14),IUP488-14)))),((((NEONT017-1,NEONT150-1),((((NEONU249-1,((IUP531-14,((NEONT026-1,NEONU251-1),NEONU246-1)),NEONT014-1)),(NEONU252-1,(NEONT019-1,IUP533-14))),NEONU281-1),(IUP532-14,((((IUP534-14,NEONU245-1),NEONT192-1),IUP529-14),ISUP205-14)))),(NEONU456-1,NEONU250-1)),(((BETN1104-1,(BETN1115-1,((((NEONT077-1,(NEONT101-1,NEONU430-1)),NEONU431-1),NEONU429-1),NEONT062-1))),((((IUP431-14,(IUP428-14,IUP427-14)),(IUP432-14,(IUP433-14,(NEONT032-1,NEONT025-1)))),IUP546-14),(IUP426-14,(NEONT009-1,NEONT013-1)))),((((IUP510-14,IUP513-14),(NEONU452-1,(NEONU454-1,IUP434-14))),(NEONU453-1,IUP511-14)),(NEONU268-1,(NEONU279-1,NEONU267-1)))))),((((((NEONT190-1,(NEONT191-1,(NEONT031-1,NEONT336-1))),ISUP204-14),(NEONT010-1,NEONT029-1)),IUP524-14),IUP791-14),ISUP093-14)),((ISUP214-14,(ISUP210-14,ISUP213-14)),(BETN657-18,(BETN611-18,(BETN608-18,BETN606-18))))),(((NEONT413-1,(((NEONT321-1,NEONU1991-),NEONU1989-),(NEONU1990-,NEONT008-1))),((((NEONU321-1,NEONU282-1),(NEONU319-1,NEONU320-1)),(NEONU257-1,NEONU265-1)),BETN859-18)),((NEONU248-1,NEONU247-1),IUP297-14))),((BETN813-18,(NEONU1341-,ISUP352-14)),(NEONT187-1,(((IUP498-14,((IUP497-14,((NEONT083-1,(NEONT130-1,IUP499-14)),NEONT188-1)),IUP502-14)),NEONT110-1),((IUP500-14,(IUP496-14,NEONU324-1)),(IUP503-14,IUP501-14))))))),((((BETN151-18,BETN107-18),(((BETN170-18,NEONU2091-),BETN171-18),(IUP290-14,(BETN106-18,BETN062-18)))),(((NEONT024-1,(NEONT181-1,NEONT006-1)),IUP1119-14),(BETN697-18,(NEONU2105-,NEONU2106-)))),((IUP629-14,(IUP653-14,NEONT182-1)),(((IUP615-14,IUP635-14),(IUP633-14,(IUP621-14,(IUP617-14,IUP618-14)))),((((IUP631-14,IUP645-14),NEONT107-1),((((IUP634-14,ISUP367-14),(IUP625-14,((IUP630-14,(IUP644-14,NEONT185-1)),(NEONT186-1,BETN730-18)))),(((BETN880-18,NEONT113-1),IUP632-14),IUP619-14)),NEONT184-1)),(NEONT108-1,NEONU420-1)))))),((((((((((NEONU1402-,NEONU1400-),NEONU1403-),NEONU1391-),(NEONU1406-,((NEONU1423-,NEONU1401-),NEONU1404-))),(NEONU1425-,NEONU1405-)),NEONU1384-),(((IUP1092-14,NEONU1386-),((((IUP1096-14,BETN771-18),IUP1078-14),((((NEONU1351-,(NEONU1345-,NEONU1352-)),(NEONU1416-,NEONU1349-)),(NEONU1346-,NEONU1348-)),(NEONU1347-,IUP1090-14))),(((IUP1072-14,(NEONU1367-,NEONU1385-)),((((NEONU1383-,NEONU1421-),IUP1079-14),IUP1095-14),(IUP795-14,IUP1069-14))),NEONU1344-))),(NEONU1350-,(IUP796-14,(IUP1073-14,IUP797-14))))),((NEONU1399-,NEONU1392-),((NEONU1424-,NEONU1422-),NEONU1382-))),(((BETN801-18,BETN756-18),(NEONU1397-,BETN812-18)),BETN750-18)),((ISUP099-14,ISUP098-14),((((NEONU2109-,NEONU2107-),(IUP574-14,(NEONU2108-,(NEONU443-1,NEONU444-1)))),(NEONT140-1,IUP573-14)),(ISUP286-14,(NEONU442-1,IUP578-14))))))))),(((IUP555-14,IUP553-14),(NEONU447-1,IUP541-14)),(BETN762-18,(NEONU428-1,(((((NEONU426-1,(NEONT001-1,NEONU424-1)),IUP424-14),NEONU425-1),NEONU427-1),NEONT355-1))))))))),((((BETN648-18,(BETN651-18,BETN656-18)),BETN649-18),(BETN650-18,BETN659-18)),(((((NEONT311-1,(IUP457-14,IUP463-14)),(IUP456-14,IUP459-14)),(((NEONT005-1,(IUP462-14,(NEONU407-1,(NEONU406-1,(NEONT028-1,(IUP464-14,(NEONT011-1,NEONT138-1))))))),(NEONT018-1,NEONT004-1)),NEONT310-1)),NEONT139-1),(((((NEONT055-1,NEONT085-1),NEONT048-1),NEONT046-1),NEONT125-1),((ISUP439-14,ISUP430-14),((ISUP442-14,(ISUP437-14,((((ISUP436-14,ISUP438-14),ISUP441-14),(ISUP435-14,ISUP440-14)),(ISUP434-14,ISUP432-14)))),ISUP431-14)))))))),(NEONT155-1,(IUP584-14,NEONU200-1)))),(BETN1067-1,(IUP560-14,((((NEONT074-1,NEONU199-1),ISUP256-14),((((((((ISUP219-14,ISUP216-14),ISUP236-14),ISUP250-14),ISUP231-14),ISUP222-14),IUP512-14),ISUP228-14),ISUP215-14)),((ISUP246-14,((ISUP233-14,(ISUP241-14,(ISUP239-14,(ISUP226-14,(NEONT151-1,(ISUP237-14,((ISUP243-14,ISUP245-14),(ISUP218-14,(ISUP238-14,(ISUP255-14,(ISUP251-14,(NEONU197-1,((ISUP242-14,ISUP232-14),(ISUP248-14,ISUP230-14)))))))))))))),((((((ISUP229-14,ISUP247-14),ISUP221-14),ISUP227-14),ISUP235-14),ISUP254-14),IUP556-14))),(((((((ISUP257-14,(ISUP224-14,ISUP234-14)),ISUP240-14),ISUP249-14),ISUP244-14),ISUP220-14),ISUP253-14),NEONU201-1))))))),ISUP252-14)),(BETN1091-1,(BETN1044-1,BETN1062-1))),(((BETN1096-1,(BETN1095-1,BETN1133-1)),(BETN1128-1,BETN1092-1)),((BETN1100-1,BETN1043-1),(BETN1053-1,(BETN1132-1,(BETN1093-1,(BETN1045-1,(BETN1105-1,(BETN1102-1,(BETN1064-1,((BETN1131-1,BETN1098-1),(BETN1090-1,BETN1094-1))))))))))),BETN1042-1);
((((BETN1097-1,((((IUP560-14,((((((((((((ISUP219-14,ISUP236-14),ISUP250-14),ISUP231-14),ISUP222-14),IUP512-14),ISUP228-14),((ISUP233-14,(ISUP241-14,(ISUP239-14,(ISUP226-14,(NEONT151-1,(ISUP237-14,(ISUP245-14,(ISUP218-14,(ISUP238-14,(ISUP255-14,(ISUP251-14,(NEONU197-1,((ISUP242-14,ISUP232-14),(ISUP248-14,ISUP230-14)))))))))))))),((((((ISUP229-14,ISUP247-14),ISUP221-14),ISUP227-14),ISUP235-14),ISUP254-14),IUP556-14))),ISUP216-14),ISUP243-14),ISUP215-14),((((((((ISUP257-14,(ISUP224-14,ISUP234-14)),ISUP240-14),ISUP249-14),ISUP244-14),ISUP220-14),ISUP253-14),NEONU201-1),ISUP246-14)),((NEONT074-1,NEONU199-1),ISUP256-14))),BETN1067-1),(((NEONT080-1,NEONU448-1),(NEONU408-1,NEONU409-1)),(((((((((BETN882-18,(NEONU1376-,(((NEONU1418-,(NEONU1371-,(NEONU1373-,NEONU1368-))),(NEONU1370-,(((((NEONU1419-,NEONU1374-),NEONU1375-),NEONU1372-),(NEONU1366-,NEONU1369-)),BETN785-18))),NEONU1476-))),(((NEONU1377-,(NEONU1381-,NEONU1380-)),NEONU1378-),(NEONU1379-,NEONU1420-))),((BETN053-18,NEONT348-1),(ISUP095-14,(ISUP094-14,ISUP096-14)))),(NEONU451-1,((BETN157-18,BETN158-18),(IUP291-14,(BETN181-18,IUP296-14))))),((((BETN755-18,BETN774-18),((BETN776-18,IUP792-14),BETN802-18)),BETN784-18),(BETN749-18,((IUP794-14,IUP793-14),NEONU1364-)))),(((((BETN879-18,(BETN819-18,BETN833-18)),(NEONU213-1,(BETN1063-1,BETN1068-1))),((((BETN648-18,(BETN650-18,BETN659-18)),BETN649-18),(BETN651-18,BETN656-18)),(((((NEONT048-1,NEONT125-1),NEONT055-1),NEONT046-1),NEONT085-1),(((ISUP439-14,ISUP430-14),((ISUP437-14,((ISUP432-14,ISUP442-14),((((ISUP436-14,ISUP438-14),ISUP441-14),(ISUP435-14,ISUP440-14)),ISUP434-14))),ISUP431-14)),((((((NEONU407-1,IUP459-14),(IUP456-14,((IUP457-14,((NEONT005-1,(IUP462-14,(NEONT028-1,(IUP464-14,(NEONT011-1,NEONT138-1))))),(NEONT018-1,NEONT004-1))),NEONT310-1))),NEONU406-1),NEONT311-1),IUP463-14),NEONT139-1))))),ISUP025-14),((((((NEONT027-1,NEONU253-1),(((NEONU1984-,NEONU256-1),NEONT093-1),NEONT094-1)),((NEONU255-1,(NEONT092-1,NEONU254-1)),NEONT312-1)),((((ISUP013-14,ISUP012-14),(((((((ISUP020-14,ISUP023-14),ISUP010-14),ISUP021-14),((ISUP009-14,ISUP011-14),ISUP018-14)),(((ISUP002-14,(ISUP014-14,(ISUP005-14,(ISUP006-14,(ISUP019-14,(ISUP008-14,ISUP015-14)))))),(ISUP007-14,ISUP016-14)),ISUP003-14)),ISUP001-14),(((NEONU196-1,(NEONT389-1,NEONU195-1)),(NEONT374-1,((NEONT397-1,(NEONT367-1,NEONU194-1)),NEONT381-1))),BETN169-18))),ISUP024-14),ISUP022-14)),(((ISUP004-14,(IUP547-14,IUP548-14)),(IUP549-14,(NEONU1398-,IUP550-14))),((((NEONT095-1,NEONU419-1),((BETN001-18,BETN004-18),((BETN003-18,IUP300-14),(BETN066-18,BETN002-18)))),(NEONU1365-,(BETN937-18,BETN939-18))),((((((NEONU193-1,(((((NEONT082-1,((NEONT124-1,NEONT041-1),NEONT059-1)),NEONT058-1),NEONT196-1),NEONT127-1),((BETN619-18,BETN572-18),(BETN653-18,ISUP044-14)))),(BETN596-18,(BETN626-18,BETN587-18))),IUP295-14),((NEONT145-1,(NEONT147-1,(((NEONT146-1,NEONU415-1),NEONT090-1),((NEONT131-1,NEONT200-1),NEONU416-1)))),(NEONT199-1,(((IUP293-14,NEONT363-1),IUP142-14),((IUP294-14,(((NEONT038-1,((NEONT043-1,NEONU192-1),NEONT197-1)),NEONT042-1),(NEONT198-1,NEONT044-1))),((((BETN051-18,(IUP325-14,NEONT370-1)),NEONU2074-),BETN113-18),BETN118-18)))))),(((IUP286-14,(NEONT392-1,(BETN052-18,BETN122-18))),(IUP288-14,NEONT377-1)),(ISUP283-14,(NEONT384-1,BETN076-18)))),(((BETN1074-1,(((((((BETN1070-1,BETN1075-1),((BETN1072-1,(BETN1127-1,BETN1059-1)),BETN1109-1)),(BETN1120-1,BETN1129-1)),(BETN1079-1,BETN1057-1)),(BETN1041-1,(((BETN1130-1,BETN1125-1),(BETN1108-1,BETN1071-1)),BETN1134-1))),(BETN1118-1,BETN1066-1)),(BETN1117-1,BETN1050-1))),ISUP017-14),((ISUP281-14,ISUP258-14),(((((((((((NEONT143-1,(ISUP273-14,ISUP269-14)),(((ISUP261-14,ISUP280-14),ISUP282-14),((ISUP259-14,ISUP270-14),(NEONT123-1,(((NEONT149-1,ISUP277-14),ISUP268-14),NEONU417-1))))),NEONU418-1),NEONT154-1),NEONT148-1),((ISUP278-14,NEONT144-1),(((ISUP265-14,NEONT142-1),ISUP264-14),ISUP266-14))),ISUP223-14),(ISUP260-14,ISUP276-14)),ISUP279-14),(ISUP271-14,(ISUP272-14,ISUP275-14))),ISUP263-14))))))),((((((((((NEONU1998-,NEONU1999-),((NEONU2000-,NEONU2002-),((((NEONU209-1,NEONU211-1),(NEONU208-1,NEONU207-1)),(NEONU205-1,NEONU206-1)),NEONU1997-))),NEONU210-1),NEONU212-1),ISUP142-14),((((((BETN641-18,ISUP468-14),(ISUP470-14,ISUP469-14)),(((ISUP474-14,ISUP471-14),ISUP472-14),BETN571-18)),ISUP473-14),(((BETN569-18,BETN574-18),((BETN577-18,(BETN631-18,(BETN640-18,(BETN639-18,(BETN635-18,BETN632-18))))),BETN580-18)),ISUP030-14)),ISUP452-14)),((BETN942-18,(BETN903-18,BETN913-18)),((((NEONW031-1,NEONW028-1),NEONW029-1),(((NEONT409-1,((NEONW026-1,NEONW023-1),NEONW032-1)),((NEONT401-1,NEONW022-1),(NEONW033-1,NEONW106-1))),((NEONW027-1,(NEONT425-1,NEONT343-1)),(NEONW021-1,NEONW024-1)))),NEONW034-1))),(BETN634-18,((BETN111-18,(BETN109-18,(((NEONT346-1,(BETN110-18,IUP824-14)),(((IUP289-14,BETN064-18),BETN065-18),((BETN057-18,IUP287-14),(((NEONT373-1,NEONT353-1),((NEONT360-1,NEONT388-1),NEONT338-1)),(BETN061-18,IUP298-14))))),NEONT380-1))),((NEONT194-1,(NEONT111-1,(NEONT193-1,NEONT195-1))),(((NEONT417-1,(NEONT412-1,NEONT419-1)),(NEONT352-1,NEONT345-1)),NEONT337-1))))),(((BETN168-18,BETN167-18),(((BETN165-18,BETN164-18),BETN094-18),(NEONU2077-,BETN166-18))),((((GU013631.1,KM533240.1),KM531702.1),KJ592531.1),HQ582180.1))),((ISUP097-14,((((((((((((NEONT010-1,NEONT029-1),NEONT031-1),(NEONT191-1,NEONT336-1)),ISUP204-14),NEONT190-1),IUP524-14),IUP791-14),((((NEONT189-1,(NEONU397-1,NEONU398-1)),IUP525-14),((NEONU399-1,NEONU400-1),NEONT119-1)),(((BETN724-18,BETN729-18),BETN727-18),BETN728-18))),((((NEONT026-1,(NEONU251-1,NEONU246-1)),(((((IUP534-14,NEONU245-1),(NEONT192-1,IUP529-14)),ISUP205-14),(IUP532-14,(NEONT017-1,NEONT150-1))),((NEONT019-1,(NEONU252-1,NEONU249-1)),((IUP531-14,NEONU281-1),(IUP533-14,NEONT014-1))))),(NEONU456-1,NEONU250-1)),(((ISUP213-14,(ISUP214-14,ISUP210-14)),(((((((NEONU260-1,NEONU264-1),NEONU262-1),(NEONU259-1,NEONU284-1)),NEONU258-1),(NEONU261-1,ISUP209-14)),(NEONU263-1,NEONU285-1)),NEONU318-1)),(((ISUP093-14,(((IUP513-14,(((IUP434-14,NEONU454-1),(NEONU452-1,(NEONU453-1,IUP511-14))),IUP510-14)),((((NEONU248-1,NEONU247-1),IUP297-14),(IUP665-14,(((IUP487-14,(NEONT065-1,(NEONT120-1,(NEONU403-1,(NEONU405-1,(NEONU404-1,(NEONT072-1,NEONU401-1))))))),IUP485-14),((NEONU402-1,IUP490-14),IUP488-14)))),((IUP426-14,(((NEONT009-1,(NEONT013-1,(IUP432-14,(IUP433-14,(NEONT032-1,NEONT025-1))))),IUP546-14),(IUP427-14,(IUP431-14,IUP428-14)))),(NEONU267-1,(NEONU268-1,NEONU279-1))))),((((((NEONT101-1,NEONU430-1),NEONU431-1),NEONU429-1),NEONT062-1),(BETN1115-1,BETN1104-1)),NEONT077-1))),((((((((BETN1122-1,BETN1081-1),(BETN1052-1,(BETN1082-1,BETN1110-1))),BETN1065-1),((NEONU436-1,IUP522-14),NEONT091-1)),(NEONU434-1,(((IUP413-14,(IUP416-14,NEONU433-1)),IUP408-14),(((IUP418-14,NEONT137-1),NEONU432-1),IUP417-14)))),NEONU435-1),(((BETN1051-1,BETN1112-1),(((BETN1080-1,BETN1114-1),BETN1077-1),BETN1113-1)),BETN1087-1)),((IUP404-14,(IUP403-14,IUP395-14)),((BETN1111-1,BETN1089-1),BETN1085-1)))),((((((NEONU321-1,NEONU320-1),NEONU265-1),BETN859-18),(NEONU319-1,NEONU282-1)),NEONU257-1),(NEONT413-1,((BETN657-18,(BETN611-18,(BETN608-18,BETN606-18))),(((NEONT321-1,(NEONU1989-,NEONU1990-)),NEONT008-1),NEONU1991-)))))))),(((((NEONU2091-,(IUP290-14,(BETN106-18,BETN062-18))),BETN151-18),((BETN171-18,BETN107-18),BETN170-18)),(BETN697-18,(NEONU2105-,NEONU2106-))),(IUP634-14,((((IUP632-14,IUP619-14),BETN880-18),NEONT113-1),(((IUP644-14,ISUP367-14),(IUP625-14,NEONT186-1)),((NEONT107-1,(((IUP630-14,BETN730-18),NEONT185-1),(NEONT184-1,IUP631-14))),(((((IUP615-14,((IUP621-14,(IUP635-14,NEONT108-1)),IUP633-14)),(IUP617-14,IUP618-14)),NEONU420-1),(IUP653-14,(IUP629-14,NEONT182-1))),IUP645-14))))))),((IUP451-14,(((((IUP455-14,NEONU422-1),IUP523-14),NEONU421-1),IUP443-14),IUP437-14)),((NEONU1341-,(ISUP352-14,BETN813-18)),(NEONT187-1,((((IUP503-14,IUP501-14),IUP500-14),(NEONU324-1,(((IUP502-14,(IUP499-14,((NEONT083-1,NEONT130-1),NEONT188-1))),(IUP497-14,NEONT110-1)),IUP498-14))),IUP496-14))))),(((((NEONU1401-,(((NEONU1425-,NEONU1405-),NEONU1406-),(((NEONU1402-,(NEONU1400-,NEONU1403-)),(NEONU1423-,NEONU1404-)),NEONU1391-))),((((((((NEONU1346-,NEONU1348-),NEONU1384-),(IUP1069-14,((NEONU1385-,(NEONU1383-,NEONU1421-)),NEONU1344-))),(((NEONU1351-,(((NEONU1347-,IUP1090-14),IUP1079-14),NEONU1352-)),(NEONU1416-,NEONU1349-)),IUP1095-14)),((NEONU1350-,BETN771-18),((NEONU1367-,IUP795-14),IUP1072-14))),(IUP1096-14,IUP1078-14)),((IUP796-14,(IUP1073-14,IUP797-14)),(IUP1092-14,NEONU1386-))),NEONU1345-)),((NEONU1399-,NEONU1392-),((NEONU1424-,NEONU1422-),NEONU1382-))),(((NEONT024-1,(NEONT181-1,NEONT006-1)),(((((IUP1087-14,(IUP1085-14,BETN796-18)),(IUP1043-14,((((NEONU1470-,NEONU1473-),NEONU1475-),NEONU1474-),BETN817-18))),((NEONU1469-,BETN811-18),(((((NEONU1358-,IUP1086-14),NEONU1467-),(NEONU1342-,NEONU1472-)),NEONU1471-),IUP1089-14))),(((((ISUP365-14,(IUP542-14,IUP543-14)),NEONT180-1),NEONT179-1),(((((((NEONU1360-,NEONU1353-),NEONU1359-),BETN797-18),(((NEONU1355-,NEONU1468-),((BETN791-18,BETN800-18),BETN799-18)),NEONU1357-)),BETN794-18),BETN798-18),(NEONU1343-,((NEONU1354-,(NEONU1356-,NEONU2112-)),NEONU1466-)))),IUP544-14)),IUP1119-14)),(((BETN750-18,BETN756-18),(NEONU1397-,BETN812-18)),BETN801-18))),((ISUP099-14,ISUP098-14),(((((NEONU443-1,NEONU2107-),(IUP573-14,NEONU2109-)),((NEONU2108-,NEONU444-1),NEONT140-1)),IUP574-14),(ISUP286-14,(NEONU442-1,IUP578-14))))))),((((((((((((((((ISUP175-14,(ISUP173-14,ISUP172-14)),ISUP153-14),((ISUP160-14,ISUP161-14),(ISUP165-14,ISUP145-14))),ISUP149-14),ISUP167-14),ISUP150-14),((ISUP158-14,ISUP156-14),(ISUP166-14,ISUP157-14))),(ISUP154-14,BETN726-18)),((ISUP170-14,ISUP182-14),ISUP164-14)),ISUP162-14),BETN725-18),((((((ISUP181-14,ISUP177-14),(((ISUP180-14,(ISUP186-14,(ISUP185-14,ISUP183-14))),ISUP159-14),(ISUP176-14,ISUP168-14))),BETN714-18),ISUP184-14),BETN719-18),ISUP179-14)),(NEONT400-1,(NEONU1996-,NEONU1995-))),((((IUP326-14,(IUP127-14,IUP316-14)),(IUP367-14,(IUP115-14,((((((IUP097-14,(IUP374-14,IUP362-14)),((NEONW013-1,((((((IUP075-14,(IUP099-14,NEONW035-1)),NEONW086-1),(IUP084-14,(((((IUP339-14,(IUP365-14,(IUP353-14,(IUP349-14,(IUP346-14,(IUP342-14,(IUP109-14,(IUP375-14,(NEONW089-1,(IUP107-14,(IUP378-14,(NEONW036-1,IUP133-14)))))))))))),((((IUP352-14,IUP301-14),IUP123-14),IUP119-14),NEONT359-1)),IUP320-14),IUP312-14),((IUP356-14,IUP135-14),BETN060-18)))),(BETN046-18,IUP102-14)),BETN063-18),IUP369-14)),IUP315-14)),((IUP098-14,IUP126-14),NEONW019-1)),IUP354-14),(((((IUP078-14,((((IUP101-14,(IUP112-14,IUP088-14)),((IUP317-14,IUP302-14),IUP140-14)),IUP139-14),((IUP132-14,(IUP079-14,IUP110-14)),((IUP323-14,(IUP360-14,(IUP364-14,(((IUP180-14,(IUP095-14,(((((IUP333-14,(IUP305-14,IUP086-14)),IUP351-14),((IUP377-14,IUP303-14),(((NEONW015-1,(((IUP137-14,IUP105-14),NEONW020-1),IUP335-14)),(((IUP076-14,(IUP069-14,IUP372-14)),(((IUP087-14,IUP327-14),IUP114-14),(IUP319-14,IUP292-14))),(IUP350-14,((IUP343-14,(((((((((IUP143-14,IUP363-14),IUP104-14),NEONW012-1),IUP332-14),IUP318-14),IUP334-14),IUP330-14),IUP308-14),NEONW099-1)),IUP121-14)))),((IUP073-14,IUP371-14),IUP328-14)))),((NEONW091-1,(IUP074-14,(IUP370-14,BETN059-18))),((IUP081-14,IUP077-14),NEONW087-1))),NEONW084-1))),IUP082-14),IUP072-14)))),IUP111-14)))),IUP341-14),IUP124-14),((((IUP322-14,(((((((IUP324-14,NEONW018-1),IUP094-14),NEONW105-1),IUP368-14),NEONW096-1),NEONW090-1),((IUP122-14,IUP130-14),((NEONW016-1,(IUP085-14,IUP096-14)),((IUP092-14,(((IUP380-14,IUP358-14),IUP141-14),NEONW011-1)),NEONW097-1))))),IUP373-14),(IUP136-14,IUP083-14)),(((((((IUP348-14,IUP108-14),IUP314-14),IUP134-14),(IUP313-14,IUP331-14)),((NEONW098-1,IUP359-14),IUP338-14)),(IUP089-14,(IUP309-14,(NEONW014-1,(((IUP304-14,(NEONW085-1,IUP340-14)),IUP131-14),(IUP355-14,IUP347-14)))))),IUP090-14))),(IUP379-14,(IUP106-14,IUP138-14)))),((IUP120-14,((IUP091-14,((IUP321-14,IUP310-14),IUP179-14)),(((IUP336-14,(IUP344-14,IUP103-14)),IUP376-14),NEONW101-1))),(((IUP337-14,IUP093-14),(((((((((((IUP361-14,IUP307-14),IUP357-14),IUP329-14),IUP366-14),NEONW095-1),IUP128-14),IUP311-14),IUP125-14),NEONW100-1),IUP100-14),((NEONW017-1,(IUP306-14,(IUP080-14,(IUP129-14,((IUP071-14,IUP116-14),(IUP117-14,IUP345-14)))))),IUP070-14))),IUP118-14)))))),(NEONU191-1,NEONT126-1)),((((((BETN173-18,(BETN176-18,BETN177-18)),BETN174-18),(NEONU280-1,(NEONU272-1,BETN172-18))),(NEONU283-1,(NEONU278-1,NEONT049-1))),NEONT050-1),(ISUP042-14,(ISUP040-14,((((ISUP039-14,ISUP043-14),(ISUP045-14,(ISUP033-14,ISUP035-14))),ISUP036-14),((BETN652-18,BETN655-18),(BETN642-18,BETN645-18)))))))),(((IUP299-14,BETN762-18),((BETN735-18,((NEONU1427-,NEONU1428-),(IUP1112-14,IUP1111-14))),(NEONT322-1,(BETN906-18,(((BETN822-18,NEONU2095-),(BETN907-18,NEONU2093-)),((BETN909-18,NEONU2092-),(BETN924-18,((BETN915-18,NEONU2094-),BETN852-18)))))))),(((IUP555-14,IUP553-14),(NEONU447-1,IUP541-14)),(NEONU428-1,((((((NEONU424-1,NEONU425-1),NEONU426-1),NEONU427-1),IUP424-14),NEONT001-1),NEONT355-1))))),(((BETN705-18,((BETN692-18,BETN698-18),(ISUP143-14,BETN702-18))),((BETN723-18,BETN847-18),(BETN782-18,IUP1097-14))),((((((BETN1086-1,(IUP465-14,ISUP101-14)),(((((ISUP408-14,ISUP415-14),((ISUP373-14,ISUP405-14),(ISUP411-14,((((ISUP384-14,((((ISUP381-14,ISUP407-14),((ISUP392-14,ISUP398-14),((ISUP377-14,(((ISUP412-14,((((((ISUP385-14,ISUP413-14),ISUP401-14),ISUP409-14),ISUP397-14),ISUP404-14),ISUP396-14)),ISUP386-14),(ISUP378-14,ISUP394-14))),ISUP372-14))),(ISUP390-14,ISUP376-14)),ISUP369-14)),(BETN567-18,(((ISUP375-14,ISUP393-14),(((ISUP387-14,ISUP380-14),ISUP400-14),ISUP395-14)),(((((ISUP379-14,ISUP414-14),(ISUP403-14,ISUP370-14)),ISUP382-14),ISUP368-14),(((ISUP388-14,((ISUP391-14,(ISUP399-14,ISUP371-14)),(ISUP406-14,(ISUP416-14,ISUP383-14)))),ISUP389-14),ISUP417-14))))),ISUP374-14),ISUP410-14)))),(BETN605-18,BETN582-18)),(((((ISUP419-14,ISUP422-14),(ISUP421-14,ISUP423-14)),(ISUP418-14,ISUP420-14)),(BETN581-18,BETN595-18)),(((IUP002-14,BETN074-18),(((BETN156-18,BETN072-18),IUP001-14),((BETN071-18,IUP004-14),((BETN070-18,IUP003-14),BETN155-18)))),(NEONT084-1,(((((NEONT332-1,(NEONT331-1,NEONT330-1)),(((NEONU232-1,NEONT039-1),NEONT040-1),NEONT087-1)),NEONT037-1),(((((((NEONU234-1,NEONU225-1),NEONU231-1),NEONU233-1),NEONU228-1),(NEONU226-1,(NEONU230-1,NEONU229-1))),NEONU227-1),(((BETN1048-1,BETN1054-1),BETN1055-1),(BETN1073-1,(BETN1047-1,(BETN1056-1,(BETN1061-1,BETN1060-1))))))),NEONT329-1))))),(((ISUP074-14,((((((IUP162-14,BETN068-18),BETN154-18),BETN069-18),IUP166-14),IUP165-14),(((BETN153-18,BETN067-18),IUP164-14),IUP163-14))),(((BETN769-18,BETN770-18),BETN665-18),(BETN594-18,BETN583-18))),(((((NEONW001-1,(NEONW003-1,(NEONW006-1,(NEONW080-1,NEONW083-1)))),NEONW009-1),(NEONW002-1,(NEONT402-1,(NEONW010-1,(NEONW007-1,(NEONW005-1,(NEONW004-1,NEONW008-1))))))),NEONT394-1),(NEONW079-1,NEONT386-1))))),(((((((ISUP038-14,(NEONT172-1,NEONT003-1)),(((IUP799-14,NEONT174-1),(NEONU1387-,NEONU1396-)),((((IUP661-14,NEONT079-1),IUP664-14),IUP663-14),IUP662-14))),((NEONU1388-,NEONU1395-),(IUP783-14,(IUP785-14,(((IUP1100-14,IUP784-14),((IUP1066-14,IUP1080-14),((((IUP1102-14,((IUP1098-14,IUP1077-14),(NEONU1390-,NEONU1426-))),IUP786-14),IUP1071-14),IUP1101-14))),NEONU1389-))))),(NEONU1393-,((((ISUP026-14,ISUP027-14),((((ISUP141-14,NEONU2125-),BETN696-18),((((ISUP140-14,(BETN844-18,(NEONU2126-,(BETN845-18,NEONU2131-)))),(NEONU2129-,(ISUP137-14,ISUP139-14))),(ISUP135-14,NEONU2128-)),((ISUP136-14,BETN935-18),NEONU2127-))),BETN830-18)),(BETN886-18,BETN885-18)),NEONU1394-))),((NEONU204-1,NEONT173-1),(BETN654-18,(NEONU202-1,NEONU203-1)))),(((BETN190-18,BETN663-18),(((((((((IUP041-14,((((IUP031-14,IUP042-14),(BETN102-18,(IUP027-14,((IUP045-14,(((IUP047-14,(IUP065-14,(IUP043-14,(IUP068-14,IUP053-14)))),IUP061-14),IUP056-14)),(IUP033-14,(IUP030-14,(IUP039-14,IUP062-14))))))),((((IUP044-14,IUP040-14),IUP005-14),(IUP034-14,(((IUP014-14,IUP059-14),(IUP036-14,IUP050-14)),IUP023-14))),IUP055-14)),((IUP029-14,NEONT376-1),((IUP032-14,IUP026-14),IUP054-14)))),(IUP058-14,IUP051-14)),BETN017-18),IUP037-14),(IUP066-14,IUP035-14)),((IUP038-14,IUP063-14),(((((NEONT369-1,(BETN103-18,(IUP064-14,IUP067-14))),IUP049-14),BETN015-18),(IUP052-14,IUP046-14)),(IUP028-14,NEONU2082-)))),((IUP057-14,(BETN150-18,BETN013-18)),IUP060-14)),IUP048-14),(((((IUP015-14,IUP021-14),BETN008-18),(((IUP019-14,IUP018-14),(BETN005-18,(IUP009-14,(IUP022-14,(((((IUP025-14,(BETN006-18,((BETN009-18,BETN149-18),BETN101-18))),BETN099-18),((IUP007-14,IUP011-14),(((NEONT383-1,((((((NEONT407-1,IUP016-14),NEONT391-1),IUP012-14),NEONT399-1),(IUP020-14,IUP010-14)),IUP006-14)),BETN100-18),BETN007-18))),IUP008-14),IUP017-14))))),IUP013-14)),BETN049-18),(BETN098-18,IUP024-14)))),BETN672-18)),(((NEONT408-1,(((((BETN086-18,(IUP829-14,(IUP830-14,NEONU2075-))),BETN087-18),BETN089-18),(BETN163-18,BETN161-18)),ISUP104-14)),(ISUP455-14,(BETN629-18,((((BETN789-18,(NEONU1362-,((BETN793-18,BETN792-18),BETN777-18))),NEONU1363-),(((IUP781-14,BETN836-18),BETN828-18),(((IUP1060-14,IUP1061-14),IUP1057-14),IUP1058-14))),((((BETN922-18,BETN921-18),(BETN918-18,BETN920-18)),((ISUP362-14,ISUP364-14),((NEONU1413-,(((NEONT103-1,(((NEONU395-1,((NEONT097-1,NEONT112-1),IUP606-14)),(((BETN773-18,NEONU393-1),NEONT115-1),IUP607-14)),NEONU394-1)),IUP613-14),((ISUP363-14,(((NEONU396-1,NEONT105-1),IUP605-14),NEONT098-1)),(BETN779-18,IUP611-14)))),(NEONU445-1,(NEONU215-1,((NEONU224-1,((NEONU216-1,NEONU220-1),(NEONU223-1,(NEONU219-1,(NEONU222-1,(NEONU218-1,(NEONU221-1,NEONU217-1))))))),NEONU214-1)))))),((((BETN781-18,NEONU2120-),(NEONU2122-,((NEONU2121-,BETN742-18),NEONU2124-))),NEONU2123-),BETN733-18)))))),(NEONU1415-,NEONU1414-)))),((((NEONU391-1,(((ISUP353-14,NEONU388-1),(NEONU390-1,NEONU389-1)),ISUP355-14)),(ISUP354-14,(NEONU392-1,(NEONU322-1,NEONU323-1)))),NEONU386-1),(((ISUP155-14,(ISUP178-14,(((ISUP193-14,(((ISUP191-14,(ISUP147-14,ISUP194-14)),(ISUP189-14,BETN900-18)),ISUP192-14)),ISUP148-14),(((BETN938-18,ISUP152-14),BETN722-18),BETN678-18)))),(ISUP105-14,(((BETN712-18,BETN693-18),BETN695-18),NEONU2099-))),((((NEONT424-1,BETN075-18),(((((NEONT385-1,(NEONT416-1,(BETN926-18,NEONT350-1))),IUP1082-14),((((NEONT393-1,NEONT371-1),BETN706-18),(NEONT364-1,NEONT342-1)),(NEONT378-1,(NEONT357-1,BETN744-18)))),(BETN661-18,BETN685-18)),BETN179-18)),((BETN721-18,(((BETN688-18,BETN891-18),BETN876-18),((BETN877-18,BETN892-18),(BETN902-18,BETN700-18)))),BETN911-18)),(((BETN899-18,BETN925-18),((BETN878-18,BETN687-18),(BETN912-18,(BETN916-18,BETN905-18)))),NEONU269-1))))),(ISUP284-14,(((((((((ISUP295-14,(((ISUP341-14,(ISUP329-14,ISUP338-14)),((((ISUP298-14,ISUP322-14),ISUP345-14),ISUP326-14),ISUP302-14)),ISUP340-14)),ISUP318-14),ISUP312-14),(((((((ISUP348-14,(((((((((ISUP337-14,ISUP332-14),(ISUP339-14,ISUP324-14)),ISUP306-14),ISUP303-14),ISUP327-14),(ISUP293-14,((ISUP320-14,((ISUP297-14,(ISUP316-14,(ISUP331-14,ISUP311-14))),((ISUP317-14,ISUP335-14),ISUP333-14))),((ISUP325-14,(ISUP319-14,ISUP330-14)),(ISUP301-14,ISUP308-14))))),ISUP288-14),ISUP314-14),ISUP296-14)),ISUP291-14),ISUP305-14),ISUP309-14),ISUP061-14),((ISUP344-14,(ISUP299-14,ISUP294-14)),((ISUP292-14,ISUP289-14),(ISUP323-14,(ISUP290-14,(ISUP347-14,ISUP334-14)))))),((((ISUP065-14,((ISUP313-14,ISUP060-14),ISUP057-14)),((ISUP064-14,(ISUP063-14,(ISUP072-14,ISUP067-14))),ISUP066-14)),ISUP058-14),((ISUP059-14,ISUP068-14),ISUP073-14)))),(ISUP062-14,(ISUP328-14,(ISUP343-14,(((ISUP310-14,ISUP307-14),ISUP321-14),(((ISUP336-14,ISUP346-14),ISUP300-14),ISUP315-14)))))),((((IUP1122-14,(IUP1124-14,(IUP806-14,(IUP1118-14,IUP807-14)))),(((((BETN809-18,BETN760-18),BETN814-18),(BETN808-18,BETN761-18)),(BETN816-18,BETN807-18)),((((((((NEONT016-1,NEONT327-1),((IUP479-14,(NEONT178-1,(NEONU410-1,((((((((IUP751-14,(IUP475-14,NEONU414-1)),NEONT069-1),IUP484-14),((NEONT015-1,NEONT325-1),IUP758-14)),(IUP754-14,IUP476-14)),((IUP753-14,NEONU413-1),NEONT068-1)),((((IUP480-14,ISUP071-14),IUP478-14),(NEONT177-1,IUP759-14)),IUP752-14)),((ISUP351-14,(NEONT323-1,NEONT175-1)),NEONT114-1))))),(NEONT176-1,(NEONT067-1,NEONU411-1)))),(NEONT326-1,NEONT324-1)),NEONT071-1),(NEONT066-1,NEONU412-1)),ISUP304-14),ISUP349-14),ISUP350-14))),(BETN759-18,(BETN775-18,BETN788-18))),(((((((NEONU1336-,(NEONU1338-,NEONU1337-)),NEONU1335-),NEONU1331-),NEONU1333-),(NEONU1332-,NEONU1334-)),(NEONU1434-,(NEONU1436-,NEONU1435-))),(((IUP782-14,IUP805-14),((IUP808-14,IUP810-14),(((IUP1083-14,((NEONU1431-,NEONU1433-),NEONU1432-)),(NEONU1430-,NEONU1429-)),(IUP809-14,IUP1121-14)))),(((((IUP823-14,NEONU1439-),IUP813-14),((IUP1109-14,(IUP821-14,NEONU1440-)),((IUP1107-14,((NEONU1445-,NEONU1444-),NEONU1437-)),IUP1106-14))),((((((IUP819-14,IUP812-14),(NEONU1446-,((IUP817-14,NEONU1442-),NEONU1441-))),IUP822-14),IUP818-14),IUP820-14),(IUP1110-14,IUP814-14))),((((NEONU1453-,(((IUP1130-14,((IUP1148-14,IUP1134-14),IUP1142-14)),IUP1143-14),NEONU1449-)),(((((IUP1141-14,NEONU1455-),((IUP1146-14,((IUP1140-14,IUP777-14),IUP1133-14)),((((IUP1136-14,(((IUP1145-14,IUP780-14),(IUP1138-14,((NEONU1452-,IUP1135-14),IUP1081-14))),IUP779-14)),IUP1149-14),(((NEONU1450-,(IUP1144-14,NEONU1451-)),IUP776-14),(IUP1131-14,IUP1147-14))),(IUP1132-14,IUP1137-14)))),(NEONU1417-,(NEONU1447-,NEONU1454-))),NEONU1448-),IUP778-14)),(((IUP811-14,NEONU1410-),(NEONU1411-,IUP815-14)),IUP816-14)),(NEONU1443-,NEONU1438-))))))),(ISUP100-14,ISUP102-14)),(BETN890-18,(NEONU2130-,BETN936-18))),((((((((((BETN898-18,BETN871-18),BETN934-18),BETN826-18),BETN737-18),BETN708-18),BETN829-18),BETN832-18),BETN825-18),(BETN908-18,BETN831-18)),((((((BETN718-18,BETN869-18),BETN870-18),((BETN703-18,BETN851-18),BETN860-18)),(BETN944-18,(BETN875-18,BETN857-18))),BETN874-18),(((IUP789-14,(((((NEONU1462-,(IUP1029-14,IUP1037-14)),((IUP1039-14,(IUP788-14,(((NEONU1456-,NEONU1457-),IUP790-14),NEONU1463-))),NEONU1460-)),IUP1035-14),(IUP787-14,(IUP1038-14,(IUP1036-14,IUP1026-14)))),((NEONU1464-,NEONU1461-),IUP1030-14))),NEONU1458-),(IUP1027-14,(IUP1028-14,(NEONU1465-,NEONU1459-))))))))),(((((((((((((IUP282-14,BETN083-18),BETN081-18),BETN160-18),IUP283-14),BETN082-18),IUP281-14),IUP190-14),BETN159-18),(((BETN764-18,BETN765-18),(BETN739-18,BETN787-18)),BETN747-18)),((BETN763-18,(NEONU2096-,NEONU1412-)),(NEONU450-1,((BETN716-18,(BETN862-18,(((((BETN682-18,((((BETN676-18,BETN683-18),BETN815-18),BETN677-18),((ISUP028-14,(BETN681-18,BETN680-18)),BETN810-18))),BETN941-18),BETN717-18),(((BETN940-18,BETN933-18),BETN720-18),BETN710-18)),(((((BETN709-18,ISUP188-14),BETN872-18),BETN704-18),BETN943-18),BETN945-18)))),BETN839-18)))),(((BETN804-18,BETN751-18),BETN803-18),(BETN766-18,BETN767-18))),((ISUP121-14,((ISUP131-14,(ISUP130-14,ISUP125-14)),ISUP128-14)),(((ISUP122-14,((ISUP133-14,ISUP123-14),(ISUP127-14,(((ISUP126-14,ISUP124-14),ISUP134-14),ISUP129-14)))),(((BETN841-18,BETN848-18),BETN849-18),(BETN842-18,BETN855-18))),((BETN746-18,(BETN745-18,BETN758-18)),((NEONU1339-,NEONU1340-),(BETN757-18,BETN743-18)))))),ISUP103-14))))))))),((NEONU2103-,(((NEONU2104-,BETN893-18),(((BETN904-18,BETN894-18),BETN884-18),BETN896-18)),BETN897-18)),((((NEONU1994-,(IUP581-14,(NEONT313-1,BETN1088-1))),((IUP580-14,IUP583-14),((NEONT390-1,NEONT361-1),((NEONT368-1,NEONT382-1),NEONT398-1)))),((NEONU1993-,NEONU1992-),((NEONT155-1,(IUP584-14,NEONU200-1)),(((NEONT152-1,NEONU457-1),BETN1076-1),(NEONU437-1,(NEONT134-1,(((NEONT122-1,(NEONU441-1,(NEONT100-1,((NEONT104-1,((((NEONT076-1,NEONT099-1),NEONU440-1),NEONU198-1),NEONT070-1)),IUP602-14)))),(IUP587-14,IUP590-14)),(NEONU438-1,(NEONT078-1,NEONU439-1))))))))),ISUP037-14))),(((((BETN125-18,((((NEONT339-1,BETN084-18),BETN010-18),(BETN085-18,(NEONT421-1,NEONT354-1))),NEONT347-1)),(ISUP443-14,ISUP475-14)),(((((((NEONU2097-,NEONU1975-),(NEONU1980-,NEONU2100-)),((((NEONU1988-,(NEONU2084-,NEONT344-1)),(NEONU1982-,NEONT358-1)),(NEONU1976-,(((NEONU1983-,NEONT351-1),(BETN092-18,((NEONU1979-,((NEONT379-1,(NEONU1981-,(NEONU1985-,NEONT372-1))),(NEONT116-1,NEONU1977-))),NEONU2098-))),NEONU1987-))),(NEONU2102-,((NEONU2081-,NEONU1973-),(NEONU1986-,NEONT297-1))))),(NEONT365-1,NEONU1978-)),NEONT117-1),NEONU2101-),((IUP468-14,(NEONT035-1,((IUP545-14,(NEONT299-1,IUP472-14)),(NEONT012-1,NEONT030-1)))),(((NEONT300-1,NEONT298-1),(NEONT302-1,NEONT023-1)),(ISUP287-14,(IUP467-14,NEONT033-1)))))),((((((BETN883-18,(NEONU446-1,NEONW030-1)),((ISUP108-14,(((ISUP082-14,((ISUP085-14,ISUP091-14),ISUP076-14)),((((((NEONW071-1,(NEONU2079-,(((NEONW075-1,NEONW077-1),NEONW103-1),NEONW092-1))),(((NEONW088-1,NEONW074-1),(NEONU2073-,NEONW094-1)),(BETN136-18,(BETN134-18,(((NEONW072-1,NEONW076-1),(NEONU2083-,IUP158-14)),(ISUP078-14,((ISUP090-14,(ISUP092-14,ISUP080-14)),(ISUP077-14,ISUP081-14)))))))),NEONU2068-),(BETN135-18,(BETN045-18,NEONU2070-))),(NEONW073-1,NEONU2072-)),((BETN031-18,NEONU2071-),NEONU2067-))),(NEONW068-1,ISUP075-14))),(((BETN139-18,(ISUP086-14,(ISUP088-14,ISUP083-14))),(BETN137-18,(ISUP089-14,(ISUP079-14,(BETN143-18,(BETN141-18,(BETN140-18,(ISUP087-14,BETN142-18)))))))),((ISUP199-14,ISUP195-14),((ISUP201-14,ISUP203-14),(((ISUP198-14,ISUP200-14),ISUP196-14),(ISUP197-14,ISUP202-14))))))),(((((NEONU273-1,(NEONU274-1,NEONU277-1)),(((NEONT061-1,((NEONT053-1,(NEONT056-1,(NEONT057-1,NEONT054-1))),(NEONT051-1,((NEONT303-1,(NEONT305-1,(NEONT089-1,NEONT304-1))),NEONT088-1)))),NEONU276-1),NEONU275-1)),(NEONU244-1,(((NEONU243-1,NEONU238-1),NEONU235-1),(((NEONU241-1,NEONU239-1),((NEONU240-1,NEONU242-1),NEONU237-1)),NEONU236-1)))),(((BETN818-18,BETN824-18),(((((BETN888-18,BETN823-18),BETN887-18),BETN820-18),(BETN901-18,(BETN889-18,BETN895-18))),BETN910-18)),((BETN664-18,(NEONU2114-,(NEONU2117-,NEONU2115-))),ISUP106-14))),((NEONU2001-,((((IUP239-14,BETN130-18),(BETN127-18,(IUP191-14,(IUP161-14,((BETN131-18,IUP149-14),(IUP247-14,(BETN146-18,(IUP220-14,(IUP249-14,(BETN037-18,(BETN023-18,(IUP244-14,(BETN128-18,(BETN126-18,(IUP256-14,(BETN090-18,BETN091-18)))))))))))))))),BETN129-18),((IUP168-14,IUP207-14),(IUP276-14,((((NEONW049-1,(IUP272-14,(((((((IUP251-14,(((((IUP187-14,IUP193-14),(IUP269-14,IUP242-14)),IUP228-14),NEONW093-1),IUP253-14)),(((IUP248-14,NEONW038-1),((((IUP275-14,(IUP200-14,(IUP194-14,(NEONW042-1,BETN025-18)))),IUP192-14),IUP263-14),NEONW045-1)),((IUP279-14,IUP267-14),(IUP277-14,((((NEONW053-1,IUP266-14),IUP254-14),IUP250-14),(BETN022-18,IUP189-14)))))),IUP209-14),NEONW043-1),BETN021-18),IUP197-14),((((((((((NEONW037-1,IUP226-14),IUP195-14),IUP233-14),IUP231-14),IUP184-14),(((((((((IUP219-14,IUP175-14),IUP202-14),NEONW039-1),IUP261-14),IUP213-14),IUP176-14),IUP245-14),(IUP169-14,IUP260-14)),((((((IUP236-14,IUP262-14),IUP280-14),IUP264-14),IUP199-14),IUP217-14),NEONW054-1))),((IUP218-14,(IUP268-14,(IUP208-14,(NEONW051-1,NEONW044-1)))),IUP222-14)),BETN020-18),IUP259-14),((((((((((((((IUP221-14,NEONW052-1),IUP270-14),NEONW040-1),IUP235-14),IUP252-14),NEONW046-1),IUP230-14),IUP204-14),NEONW048-1),((((IUP243-14,IUP211-14),IUP241-14),IUP257-14),(IUP185-14,IUP210-14))),IUP237-14),IUP271-14),IUP273-14),NEONW041-1))))),(BETN147-18,IUP225-14)),IUP265-14),((((((((IUP240-14,IUP238-14),IUP278-14),NEONW047-1),IUP234-14),IUP258-14),(IUP232-14,IUP255-14)),IUP206-14),(IUP224-14,IUP223-14))))))),((BETN754-18,((BETN753-18,(NEONU2116-,NEONU2113-)),(BETN738-18,((BETN679-18,BETN731-18),BETN741-18)))),((BETN850-18,(((((NEONT118-1,(NEONU384-1,NEONU385-1)),(((NEONU381-1,((((NEONT133-1,NEONT121-1),NEONT141-1),NEONU455-1),((NEONU382-1,NEONU383-1),NEONT295-1))),NEONT296-1),NEONU449-1)),ISUP366-14),((NEONU2088-,NEONU2090-),((((BETN734-18,BETN671-18),(NEONU2111-,BETN669-18)),((((NEONU2110-,BETN732-18),BETN740-18),(NEONU2119-,NEONU2118-)),(BETN711-18,(BETN701-18,(BETN686-18,BETN690-18))))),(((ISUP117-14,((ISUP115-14,ISUP116-14),BETN748-18)),ISUP110-14),(ISUP114-14,ISUP113-14))))),((((NEONT020-1,(NEONT022-1,(NEONT034-1,(IUP657-14,NEONT021-1)))),(NEONT007-1,IUP655-14)),IUP656-14),IUP659-14))),((((IUP1055-14,IUP1049-14),(((((((BETN838-18,BETN853-18),BETN867-18),BETN864-18),BETN863-18),BETN856-18),((IUP800-14,(IUP798-14,IUP803-14)),IUP804-14)),(((IUP1047-14,(IUP1052-14,((IUP1051-14,NEONU1409-),IUP802-14))),(((IUP1056-14,IUP1048-14),(NEONU1408-,IUP801-14)),(IUP1054-14,NEONU1407-))),IUP1053-14))),IUP1046-14),((NEONU2089-,NEONU2087-),(NEONU2085-,NEONU2086-)))))))),((BETN707-18,BETN699-18),(NEONW055-1,((((((BETN028-18,BETN189-18),IUP160-14),((((NEONW062-1,(NEONW070-1,(NEONU2069-,(IUP154-14,(((((((IUP152-14,IUP147-14),(IUP145-14,(NEONW063-1,(IUP153-14,(IUP159-14,(IUP157-14,(BETN188-18,NEONW050-1))))))),NEONW061-1),NEONW069-1),NEONW102-1),(NEONW056-1,IUP148-14)),(NEONT418-1,IUP144-14)))))),(((((((((((IUP156-14,NEONT410-1),NEONW057-1),NEONW058-1),IUP150-14),NEONW059-1),NEONW060-1),NEONW067-1),BETN032-18),NEONW066-1),IUP155-14),IUP151-14)),((BETN097-18,BETN035-18),BETN033-18)),BETN030-18)),(BETN036-18,(BETN034-18,NEONW065-1))),(NEONW104-1,NEONW064-1)),(NEONW082-1,IUP146-14))))),(((((ISUP047-14,(ISUP048-14,ISUP055-14)),((((ISUP056-14,BETN627-18),(BETN575-18,BETN576-18)),((BETN570-18,(BETN578-18,BETN622-18)),BETN573-18)),((BETN589-18,BETN610-18),ISUP054-14))),BETN607-18),(((((ISUP466-14,BETN623-18),ISUP050-14),((ISUP046-14,ISUP049-14),(BETN579-18,((BETN597-18,((BETN647-18,(BETN646-18,BETN568-18)),BETN636-18)),BETN609-18)))),BETN612-18),((BETN621-18,(ISUP465-14,ISUP464-14)),(ISUP463-14,ISUP467-14)))),(((((((NEONT036-1,NEONT047-1),((((NEONT129-1,NEONT045-1),((NEONT307-1,NEONT086-1),NEONT128-1)),(NEONT306-1,NEONT308-1)),NEONT309-1)),NEONT052-1),BETN566-18),(((ISUP053-14,(((BETN592-18,BETN600-18),(BETN620-18,BETN638-18)),(BETN593-18,(((BETN617-18,BETN625-18),BETN588-18),BETN660-18)))),(BETN630-18,BETN602-18)),((ISUP051-14,ISUP052-14),(BETN624-18,(BETN584-18,BETN585-18))))),ISUP456-14),((((ISUP426-14,(((((ISUP428-14,ISUP429-14),ISUP454-14),(ISUP444-14,(ISUP447-14,ISUP451-14))),(ISUP445-14,ISUP450-14)),(ISUP424-14,ISUP460-14))),ISUP427-14),((ISUP433-14,((ISUP448-14,(((((ISUP458-14,((BETN601-18,BETN591-18),(((BETN616-18,(BETN614-18,BETN615-18)),BETN598-18),(BETN599-18,BETN604-18)))),ISUP446-14),((ISUP461-14,ISUP425-14),(BETN603-18,ISUP462-14))),ISUP453-14),(BETN618-18,BETN613-18))),ISUP459-14)),ISUP457-14)),ISUP449-14)))),((BETN123-18,BETN185-18),BETN124-18))),((((BETN039-18,BETN093-18),BETN027-18),(BETN029-18,((BETN026-18,(BETN095-18,IUP188-14)),(IUP216-14,BETN040-18)))),((((((BETN644-18,NEONU271-1),ISUP032-14),((((ISUP207-14,BETN187-18),(NEONU270-1,BETN186-18)),BETN144-18),((ISUP031-14,ISUP029-14),ISUP034-14))),BETN133-18),BETN132-18),((IUP229-14,((((((IUP173-14,(((IUP177-14,(NEONT387-1,(IUP178-14,(NEONU2078-,(IUP284-14,((IUP186-14,NEONT395-1),(IUP203-14,(IUP246-14,(IUP196-14,(IUP215-14,(IUP214-14,(IUP182-14,(IUP274-14,IUP172-14))))))))))))),((IUP174-14,(NEONW078-1,((IUP212-14,NEONU2076-),IUP227-14))),IUP171-14)),BETN043-18)),IUP167-14),IUP113-14),((NEONU2080-,NEONU1974-),(IUP181-14,(IUP198-14,IUP170-14)))),((IUP285-14,BETN096-18),IUP205-14)),BETN041-18)),BETN145-18))))),BETN658-18))),(ISUP252-14,BETN1078-1))),(((BETN1091-1,(BETN1044-1,BETN1062-1)),(BETN1096-1,(BETN1128-1,BETN1092-1))),((BETN1100-1,BETN1043-1),(BETN1053-1,(BETN1132-1,(BETN1093-1,(BETN1045-1,(BETN1105-1,(BETN1102-1,(BETN1064-1,(BETN1131-1,(BETN1090-1,BETN1094-1)))))))))))),(BETN1095-1,BETN1133-1)),BETN1098-1,BETN1042-1);
(((BETN1091-1,BETN1044-1),(((BETN1096-1,((BETN1128-1,BETN1092-1),((BETN1100-1,BETN1043-1),(BETN1053-1,(BETN1132-1,(BETN1093-1,((BETN1045-1,(BETN1105-1,BETN1102-1)),(BETN1064-1,(BETN1131-1,(BETN1090-1,BETN1094-1)))))))))),(BETN1095-1,BETN1133-1)),((ISUP252-14,(BETN1078-1,(((IUP560-14,((NEONU199-1,(ISUP215-14,((((((((((ISUP257-14,(ISUP224-14,ISUP234-14)),ISUP240-14),ISUP249-14),ISUP244-14),ISUP220-14),ISUP253-14),NEONU201-1),ISUP246-14),(((((((((ISUP219-14,ISUP236-14),ISUP250-14),ISUP231-14),ISUP222-14),IUP512-14),ISUP228-14),((ISUP233-14,(ISUP241-14,(ISUP239-14,(ISUP226-14,(NEONT151-1,(ISUP237-14,(ISUP245-14,(ISUP218-14,(ISUP238-14,(ISUP255-14,(ISUP251-14,(NEONU197-1,((ISUP242-14,ISUP232-14),(ISUP248-14,ISUP230-14)))))))))))))),((((((ISUP229-14,ISUP247-14),ISUP221-14),ISUP227-14),ISUP235-14),ISUP254-14),IUP556-14))),ISUP216-14),ISUP243-14)),NEONT074-1))),ISUP256-14)),BETN1067-1),((NEONU448-1,((NEONU408-1,NEONU409-1),NEONT080-1)),(((((NEONU2103-,(((NEONU2104-,BETN893-18),(BETN897-18,((BETN904-18,BETN894-18),BETN884-18))),BETN896-18)),(NEONU451-1,(((NEONU1994-,(IUP581-14,(NEONT313-1,BETN1088-1))),((IUP580-14,IUP583-14),(((NEONT361-1,NEONT398-1),NEONT390-1),(NEONT368-1,NEONT382-1)))),((ISUP037-14,(NEONU1993-,NEONU1992-)),((NEONT155-1,(IUP584-14,NEONU200-1)),(((NEONT152-1,NEONU457-1),BETN1076-1),((NEONU438-1,((NEONT134-1,(NEONT078-1,NEONU439-1)),((NEONT122-1,(NEONU441-1,(NEONT100-1,((NEONT104-1,((((NEONT076-1,NEONT099-1),NEONU440-1),NEONU198-1),NEONT070-1)),IUP602-14)))),(IUP590-14,IUP587-14)))),NEONU437-1))))))),(((((BETN784-18,(BETN802-18,(((BETN776-18,(IUP794-14,IUP793-14)),(BETN774-18,BETN749-18)),BETN755-18))),(NEONU1364-,IUP792-14)),((((BETN833-18,(BETN879-18,BETN819-18)),(NEONU213-1,(BETN1063-1,BETN1068-1))),((BETN650-18,(BETN648-18,(BETN656-18,((BETN651-18,BETN659-18),BETN649-18)))),((((NEONT125-1,NEONT085-1),(NEONT048-1,NEONT046-1)),NEONT055-1),((ISUP437-14,((((ISUP432-14,ISUP442-14),((((ISUP436-14,ISUP438-14),ISUP441-14),(ISUP435-14,ISUP440-14)),ISUP434-14)),(ISUP430-14,ISUP431-14)),ISUP439-14)),(((((IUP456-14,((NEONU406-1,NEONU407-1),((IUP457-14,((NEONT005-1,(IUP462-14,(NEONT028-1,(IUP464-14,(NEONT011-1,NEONT138-1))))),(NEONT018-1,NEONT004-1))),NEONT310-1))),IUP459-14),IUP463-14),NEONT311-1),NEONT139-1))))),(((((((NEONW034-1,(((((NEONU205-1,NEONU206-1),((NEONU211-1,(NEONU210-1,(NEONU209-1,(NEONU208-1,NEONU207-1)))),(((NEONU1998-,NEONU1999-),(NEONU2000-,NEONU2002-)),NEONU1997-))),NEONU212-1),((((BETN641-18,ISUP468-14),(ISUP470-14,ISUP469-14)),((((BETN569-18,((BETN577-18,(BETN631-18,(BETN640-18,(BETN639-18,(BETN635-18,BETN632-18))))),BETN580-18)),ISUP030-14),BETN574-18),((ISUP473-14,((BETN571-18,ISUP471-14),ISUP474-14)),ISUP472-14))),ISUP452-14)),ISUP142-14)),((BETN913-18,(BETN942-18,BETN903-18)),(NEONW024-1,(NEONW032-1,((((NEONW027-1,(NEONT425-1,NEONT343-1)),(NEONW031-1,NEONW028-1)),((NEONW022-1,((NEONW033-1,NEONW106-1),(NEONT409-1,(NEONW026-1,NEONW023-1)))),NEONT401-1)),(NEONW021-1,NEONW029-1)))))),((NEONT111-1,(NEONT195-1,NEONT193-1)),NEONT194-1)),(BETN634-18,((BETN111-18,((BETN064-18,(((IUP289-14,(BETN109-18,BETN065-18)),((IUP287-14,(((NEONT373-1,NEONT353-1),((NEONT360-1,NEONT388-1),NEONT338-1)),(BETN061-18,IUP298-14))),(BETN057-18,(BETN110-18,IUP824-14)))),NEONT346-1)),NEONT380-1)),((NEONT417-1,((NEONT345-1,(NEONT412-1,NEONT419-1)),NEONT352-1)),NEONT337-1)))),(ISUP025-14,((BETN168-18,BETN167-18),((BETN166-18,NEONU2077-),((BETN165-18,BETN094-18),BETN164-18))))),(((((BETN151-18,(NEONU2091-,IUP290-14)),(BETN106-18,(BETN062-18,(BETN107-18,(BETN170-18,BETN171-18))))),(BETN697-18,(NEONU2105-,NEONU2106-))),ISUP097-14),((((IUP299-14,(NEONU428-1,(NEONT355-1,(((NEONU426-1,((NEONU424-1,IUP424-14),NEONU427-1)),NEONU425-1),NEONT001-1)))),((IUP615-14,IUP653-14),(((BETN880-18,(NEONT113-1,(IUP632-14,(IUP619-14,((((IUP631-14,IUP645-14),NEONT184-1),((NEONT107-1,(((IUP617-14,IUP618-14),(((IUP621-14,NEONT108-1),IUP635-14),IUP633-14)),NEONU420-1)),((((IUP644-14,ISUP367-14),(IUP625-14,NEONT186-1)),BETN730-18),(IUP630-14,NEONT185-1)))),IUP634-14))))),IUP629-14),NEONT182-1))),((((IUP525-14,(NEONT189-1,((NEONT119-1,(NEONU397-1,NEONU398-1)),(NEONU399-1,NEONU400-1)))),((BETN729-18,(BETN727-18,BETN724-18)),BETN728-18)),(((BETN813-18,(NEONU1341-,ISUP352-14)),(NEONT187-1,((((NEONU324-1,(IUP496-14,IUP500-14)),(IUP503-14,IUP501-14)),NEONT130-1),((((IUP498-14,((IUP502-14,NEONT188-1),NEONT110-1)),IUP497-14),NEONT083-1),IUP499-14)))),((((NEONT017-1,NEONT150-1),(((((NEONT019-1,((NEONU252-1,NEONU249-1),NEONT014-1)),(((IUP531-14,NEONU281-1),IUP533-14),((IUP534-14,NEONU245-1),(NEONT192-1,IUP529-14)))),(NEONU246-1,(NEONT026-1,NEONU251-1))),(ISUP205-14,IUP532-14)),(NEONU456-1,NEONU250-1))),(ISUP213-14,(ISUP214-14,ISUP210-14))),((((((BETN1111-1,(IUP404-14,(IUP403-14,IUP395-14))),(BETN1089-1,BETN1085-1)),(((((IUP433-14,((IUP431-14,IUP428-14),IUP546-14)),IUP427-14),(NEONT032-1,NEONT025-1)),IUP432-14),((NEONT009-1,NEONT013-1),IUP426-14))),((((((NEONU436-1,IUP522-14),((BETN1065-1,((BETN1122-1,BETN1081-1),(BETN1082-1,BETN1110-1))),NEONU435-1)),(IUP413-14,((IUP408-14,IUP416-14),NEONU433-1))),(((((BETN1051-1,BETN1112-1),(((BETN1080-1,BETN1114-1),BETN1077-1),BETN1113-1)),BETN1087-1),BETN1052-1),(NEONT091-1,NEONU434-1))),(IUP417-14,((NEONT137-1,NEONU432-1),IUP418-14))),((ISUP209-14,((((NEONU259-1,NEONU258-1),NEONU284-1),((NEONU260-1,NEONU264-1),NEONU262-1)),NEONU261-1)),(NEONU285-1,(NEONU263-1,NEONU318-1))))),((((((IUP524-14,(((NEONT010-1,NEONT029-1),NEONT031-1),(NEONT191-1,NEONT336-1))),ISUP204-14),NEONT190-1),IUP791-14),ISUP093-14),((((NEONU279-1,(NEONU267-1,NEONU268-1)),(((IUP434-14,NEONU454-1),(NEONU452-1,(NEONU453-1,IUP511-14))),(IUP510-14,IUP513-14))),((NEONU248-1,NEONU247-1),IUP297-14)),(((((NEONT062-1,NEONT101-1),((NEONU430-1,NEONU431-1),NEONU429-1)),(BETN1115-1,BETN1104-1)),NEONT077-1),(IUP665-14,((((NEONT065-1,NEONT120-1),(NEONU403-1,(NEONU405-1,(NEONU404-1,(NEONT072-1,NEONU401-1))))),IUP485-14),(((NEONU402-1,IUP490-14),IUP488-14),IUP487-14))))))),((BETN657-18,(BETN611-18,(BETN608-18,BETN606-18))),(((((NEONU257-1,NEONU265-1),(NEONU319-1,NEONU282-1)),NEONU320-1),NEONU321-1),((NEONT413-1,((NEONT008-1,NEONU1990-),((NEONT321-1,NEONU1989-),NEONU1991-))),BETN859-18))))))),(((IUP451-14,(((IUP437-14,NEONU421-1),(IUP523-14,IUP443-14)),(IUP455-14,NEONU422-1))),((((NEONT024-1,(NEONT181-1,NEONT006-1)),((((IUP1089-14,IUP1087-14),(((((NEONU1469-,BETN811-18),NEONU1342-),(NEONU1470-,NEONU1473-)),((((IUP1085-14,BETN796-18),((NEONU1358-,IUP1086-14),NEONU1467-)),NEONU1472-),(NEONU1471-,IUP1043-14))),(BETN817-18,(NEONU1475-,NEONU1474-)))),((((ISUP365-14,(IUP542-14,IUP543-14)),NEONT180-1),(NEONT179-1,(((((((NEONU1360-,NEONU1353-),NEONU1359-),BETN797-18),((BETN799-18,(NEONU1355-,NEONU1468-)),(BETN791-18,BETN800-18))),(NEONU1357-,BETN794-18)),BETN798-18),((NEONU1354-,(NEONU1356-,NEONU2112-)),(NEONU1466-,NEONU1343-))))),IUP544-14)),IUP1119-14)),((BETN756-18,((NEONU1397-,BETN801-18),BETN812-18)),BETN750-18)),((ISUP099-14,ISUP098-14),(((NEONU2109-,((IUP574-14,(NEONU443-1,NEONU2107-)),((NEONU2108-,NEONU444-1),NEONT140-1))),IUP573-14),(ISUP286-14,(NEONU442-1,IUP578-14)))))),((((NEONU1386-,((((((NEONU1351-,NEONU1347-),NEONU1345-),NEONU1349-),((NEONU1350-,NEONU1416-),NEONU1352-)),IUP1078-14),(((NEONU1384-,(BETN771-18,(IUP1073-14,IUP797-14))),IUP796-14),((((IUP1072-14,(((NEONU1383-,IUP1079-14),(NEONU1367-,IUP1090-14)),IUP1095-14)),((NEONU1385-,IUP1096-14),IUP1092-14)),NEONU1421-),(IUP795-14,IUP1069-14))))),NEONU1344-),(((NEONU1404-,((NEONU1401-,NEONU1406-),((((NEONU1402-,NEONU1423-),NEONU1400-),NEONU1403-),NEONU1391-))),(NEONU1425-,NEONU1405-)),(NEONU1346-,NEONU1348-))),((NEONU1399-,NEONU1392-),((NEONU1424-,NEONU1422-),NEONU1382-)))))),(BETN705-18,(((BETN692-18,BETN698-18),(ISUP143-14,BETN702-18)),((((((((ISUP178-14,(((ISUP193-14,(((ISUP191-14,(ISUP147-14,ISUP194-14)),(ISUP189-14,BETN900-18)),ISUP192-14)),ISUP148-14),((BETN938-18,ISUP152-14),(BETN722-18,BETN678-18)))),ISUP155-14),((ISUP105-14,(BETN695-18,NEONU2099-)),(BETN712-18,BETN693-18))),((((NEONT424-1,BETN075-18),(((NEONT385-1,(NEONT350-1,(NEONT416-1,BETN926-18))),IUP1082-14),(((BETN661-18,BETN685-18),(BETN179-18,NEONT342-1)),(BETN706-18,(NEONT371-1,((NEONT393-1,NEONT364-1),(NEONT357-1,(NEONT378-1,BETN744-18)))))))),((((BETN877-18,((BETN892-18,BETN700-18),BETN721-18)),BETN911-18),((BETN891-18,BETN876-18),BETN688-18)),BETN902-18)),(((BETN899-18,BETN925-18),(BETN916-18,(BETN905-18,((BETN878-18,BETN687-18),BETN912-18)))),NEONU269-1))),(((((ISUP354-14,NEONU386-1),(NEONU392-1,NEONU323-1)),NEONU322-1),((NEONU388-1,NEONU391-1),((ISUP353-14,(NEONU390-1,NEONU389-1)),ISUP355-14))),(((BETN1086-1,(IUP465-14,ISUP101-14)),((((((ISUP395-14,(((((((((ISUP379-14,ISUP414-14),(((ISUP391-14,ISUP371-14),ISUP383-14),ISUP389-14)),(ISUP382-14,(ISUP417-14,ISUP403-14))),ISUP399-14),ISUP368-14),(ISUP375-14,ISUP406-14)),ISUP370-14),(ISUP393-14,((ISUP416-14,((ISUP387-14,(ISUP380-14,ISUP400-14)),ISUP374-14)),(((ISUP411-14,(ISUP408-14,ISUP415-14)),ISUP410-14),ISUP384-14)))),ISUP388-14)),((ISUP373-14,ISUP405-14),(BETN567-18,((((ISUP407-14,(ISUP392-14,(ISUP398-14,((ISUP390-14,ISUP369-14),ISUP376-14)))),(ISUP378-14,ISUP381-14)),ISUP372-14),(ISUP377-14,(((ISUP412-14,(((((ISUP413-14,ISUP401-14),(ISUP385-14,ISUP409-14)),ISUP397-14),ISUP404-14),ISUP396-14)),ISUP386-14),ISUP394-14)))))),(BETN605-18,BETN582-18)),((((ISUP423-14,ISUP418-14),((ISUP421-14,ISUP419-14),(ISUP422-14,ISUP420-14))),(BETN581-18,BETN595-18)),(NEONU234-1,(((((BETN1073-1,(BETN1047-1,(BETN1061-1,(BETN1060-1,BETN1056-1)))),(BETN1048-1,BETN1055-1)),BETN1054-1),(((((NEONT332-1,(((NEONT329-1,NEONT084-1),NEONT331-1),NEONT330-1)),NEONT037-1),(NEONU232-1,NEONT040-1)),NEONT039-1),NEONT087-1)),((NEONU227-1,(NEONU233-1,((NEONU228-1,NEONU231-1),NEONU230-1))),((NEONU226-1,NEONU225-1),NEONU229-1)))))),((IUP002-14,BETN074-18),(((BETN070-18,(IUP003-14,(IUP001-14,(BETN071-18,IUP004-14)))),BETN155-18),(BETN156-18,BETN072-18)))),(((ISUP074-14,(((((BETN069-18,(IUP162-14,BETN068-18)),BETN154-18),IUP165-14),IUP166-14),((IUP164-14,(BETN153-18,BETN067-18)),IUP163-14))),(((BETN770-18,BETN665-18),BETN769-18),(BETN594-18,BETN583-18))),(((NEONT402-1,(((NEONW001-1,(NEONW003-1,(NEONW006-1,(NEONW080-1,NEONW083-1)))),NEONW009-1),(NEONW002-1,(NEONW010-1,(NEONW007-1,(NEONW005-1,(NEONW004-1,NEONW008-1))))))),NEONT386-1),(NEONT394-1,NEONW079-1))))),((NEONU1415-,NEONU1414-),((((((ISUP038-14,(NEONT172-1,NEONT003-1)),(((IUP799-14,NEONT174-1),(NEONU1387-,NEONU1396-)),((IUP663-14,((NEONT079-1,IUP664-14),IUP661-14)),IUP662-14))),((NEONU1388-,NEONU1395-),(IUP783-14,(IUP785-14,(IUP1100-14,(IUP784-14,((((IUP1066-14,(((IUP1080-14,IUP1071-14),((NEONU1390-,NEONU1426-),IUP1102-14)),IUP1101-14)),(IUP1098-14,IUP1077-14)),NEONU1389-),IUP786-14))))))),(((BETN190-18,BETN663-18),(((((((((((IUP036-14,IUP045-14),IUP061-14),IUP047-14),(((IUP035-14,IUP065-14),(IUP068-14,IUP053-14)),IUP032-14)),(IUP005-14,((IUP056-14,(IUP044-14,((IUP041-14,IUP042-14),(IUP023-14,(IUP030-14,BETN102-18))))),(((BETN017-18,IUP014-14),(IUP033-14,IUP043-14)),((IUP060-14,(((IUP058-14,IUP051-14),IUP039-14),IUP040-14)),(IUP026-14,((IUP029-14,NEONT376-1),(IUP062-14,(IUP050-14,(IUP034-14,IUP055-14)))))))))),BETN013-18),IUP037-14),((IUP031-14,IUP059-14),(IUP027-14,IUP066-14))),((IUP038-14,((BETN150-18,((((IUP028-14,NEONU2082-),(IUP064-14,IUP067-14)),((BETN103-18,IUP049-14),(((IUP052-14,NEONT369-1),IUP046-14),BETN015-18))),IUP057-14)),IUP063-14)),IUP054-14)),IUP048-14),(((((IUP017-14,((IUP013-14,(IUP019-14,IUP018-14)),IUP022-14)),IUP009-14),IUP008-14),BETN005-18),(((IUP015-14,IUP021-14),BETN008-18),(((((IUP025-14,((BETN009-18,BETN149-18),BETN101-18)),BETN099-18),((IUP007-14,IUP011-14),(((NEONT383-1,((((((NEONT407-1,IUP016-14),NEONT391-1),IUP012-14),NEONT399-1),(IUP020-14,IUP010-14)),IUP006-14)),BETN100-18),BETN007-18))),BETN006-18),((BETN049-18,BETN098-18),IUP024-14)))))),BETN672-18)),(((NEONU204-1,NEONT173-1),(BETN654-18,(NEONU202-1,NEONU203-1))),((NEONU1393-,(((((((BETN696-18,(ISUP141-14,NEONU2125-)),(((ISUP140-14,(BETN844-18,(NEONU2126-,(BETN845-18,NEONU2131-)))),(ISUP135-14,NEONU2128-)),((ISUP136-14,BETN935-18),NEONU2127-))),BETN830-18),(NEONU2129-,(ISUP137-14,ISUP139-14))),(ISUP026-14,ISUP027-14)),(BETN886-18,BETN885-18)),NEONU1394-)),(NEONT408-1,(BETN087-18,(((BETN089-18,(IUP829-14,NEONU2075-)),(IUP830-14,BETN086-18)),((BETN163-18,BETN161-18),ISUP104-14))))))),(ISUP455-14,(BETN629-18,((((NEONU1363-,((BETN793-18,BETN792-18),(BETN777-18,BETN789-18))),NEONU1362-),(IUP781-14,(BETN836-18,(((IUP1057-14,(IUP1060-14,IUP1061-14)),IUP1058-14),BETN828-18)))),((((BETN918-18,BETN920-18),(BETN922-18,BETN921-18)),((ISUP362-14,ISUP364-14),(((NEONT098-1,(ISUP363-14,((IUP605-14,NEONT105-1),NEONU396-1))),(((IUP611-14,BETN779-18),((NEONU395-1,(IUP613-14,NEONT103-1)),((((BETN773-18,NEONU393-1),(NEONT097-1,NEONT112-1)),IUP606-14),NEONU1413-))),((NEONT115-1,IUP607-14),NEONU394-1))),(NEONU445-1,((NEONU215-1,((NEONU216-1,(NEONU220-1,(NEONU223-1,(NEONU219-1,(NEONU222-1,(NEONU218-1,(NEONU221-1,NEONU217-1))))))),NEONU214-1)),NEONU224-1))))),((((BETN781-18,NEONU2120-),(NEONU2122-,((NEONU2121-,BETN742-18),NEONU2124-))),NEONU2123-),BETN733-18)))))))))),((((((((NEONU1462-,IUP1037-14),IUP1035-14),IUP1038-14),(((IUP1029-14,IUP787-14),(NEONU1461-,((IUP1026-14,IUP1030-14),NEONU1458-))),(NEONU1464-,(((IUP1039-14,(IUP788-14,(((NEONU1456-,NEONU1457-),IUP790-14),NEONU1463-))),NEONU1460-),IUP1036-14)))),IUP789-14),((NEONU1465-,(NEONU1459-,IUP1028-14)),IUP1027-14)),((((((BETN934-18,(BETN708-18,BETN826-18)),BETN871-18),(BETN829-18,BETN898-18)),((BETN825-18,BETN832-18),(BETN737-18,BETN908-18))),BETN831-18),(((((BETN944-18,BETN857-18),(BETN875-18,(BETN851-18,BETN703-18))),BETN870-18),(BETN874-18,BETN860-18)),(BETN718-18,BETN869-18)))),(((ISUP284-14,(NEONU2130-,BETN936-18)),BETN890-18),(((((((NEONU1333-,NEONU1337-),(NEONU1338-,NEONU1335-)),(NEONU1331-,NEONU1336-)),(NEONU1332-,NEONU1334-)),(NEONU1435-,(NEONU1434-,NEONU1436-))),((((IUP808-14,IUP810-14),(((((IUP782-14,IUP805-14),(NEONU1431-,NEONU1433-)),((IUP1083-14,NEONU1429-),NEONU1432-)),NEONU1430-),IUP809-14)),IUP1121-14),((((((IUP821-14,(NEONU1440-,IUP1109-14)),((IUP1107-14,(NEONU1445-,NEONU1444-)),(NEONU1437-,IUP1106-14))),(NEONU1439-,IUP813-14)),IUP823-14),((IUP812-14,((((((IUP819-14,NEONU1446-),NEONU1442-),IUP817-14),IUP818-14),IUP820-14),(NEONU1441-,IUP822-14))),(IUP1110-14,IUP814-14))),(((((NEONU1448-,(IUP1146-14,(IUP1140-14,(IUP777-14,IUP1133-14)))),(IUP778-14,((((((IUP1145-14,IUP779-14),IUP780-14),(((IUP1138-14,(IUP1135-14,NEONU1452-)),IUP1081-14),IUP1136-14)),IUP1149-14),((IUP776-14,(((IUP1144-14,NEONU1451-),NEONU1450-),IUP1131-14)),(NEONU1447-,(NEONU1454-,NEONU1417-)))),((IUP1141-14,NEONU1455-),(IUP1132-14,IUP1137-14))))),(NEONU1453-,(((IUP1142-14,((IUP1143-14,IUP1134-14),IUP1148-14)),IUP1130-14),NEONU1449-))),IUP1147-14),(((((IUP811-14,NEONU1410-),IUP816-14),IUP815-14),NEONU1411-),(NEONU1443-,NEONU1438-)))))),(((((((((ISUP318-14,ISUP302-14),(ISUP295-14,ISUP340-14)),(((ISUP341-14,(ISUP329-14,ISUP338-14)),(ISUP345-14,ISUP326-14)),(ISUP298-14,ISUP322-14))),ISUP312-14),((((((((((ISUP297-14,ISUP316-14),((ISUP331-14,ISUP311-14),(ISUP296-14,ISUP303-14))),(ISUP293-14,((((ISUP327-14,(ISUP333-14,ISUP348-14)),((((((ISUP337-14,ISUP332-14),(ISUP339-14,ISUP324-14)),(ISUP320-14,((ISUP325-14,(ISUP319-14,ISUP330-14)),ISUP308-14))),ISUP314-14),ISUP288-14),ISUP306-14)),ISUP301-14),(ISUP317-14,ISUP335-14)))),(ISUP309-14,ISUP291-14)),ISUP305-14),ISUP061-14),(((ISUP299-14,ISUP344-14),(((ISUP290-14,(ISUP323-14,(ISUP347-14,ISUP334-14))),ISUP292-14),ISUP289-14)),ISUP294-14)),(ISUP057-14,((ISUP058-14,ISUP063-14),((ISUP065-14,(ISUP313-14,ISUP060-14)),((ISUP064-14,(ISUP072-14,ISUP067-14)),ISUP066-14))))),ISUP073-14),(ISUP059-14,ISUP068-14))),(ISUP062-14,(((ISUP307-14,((ISUP336-14,ISUP346-14),ISUP310-14)),((ISUP328-14,ISUP315-14),ISUP343-14)),(ISUP300-14,ISUP321-14)))),((IUP1122-14,(IUP1124-14,(IUP807-14,(IUP806-14,IUP1118-14)))),(((((BETN808-18,BETN760-18),BETN814-18),(BETN809-18,BETN761-18)),(BETN816-18,BETN807-18)),(NEONU412-1,(((NEONU410-1,IUP476-14),((IUP751-14,(IUP475-14,NEONU414-1)),(NEONT069-1,(IUP484-14,((NEONT015-1,NEONT325-1),IUP758-14))))),((((((NEONT067-1,((NEONT326-1,NEONT324-1),(IUP479-14,NEONT114-1))),(((IUP753-14,NEONU413-1),NEONT068-1),NEONT178-1)),NEONT016-1),(((((NEONT327-1,(NEONT176-1,NEONU411-1)),NEONT071-1),NEONT323-1),ISUP351-14),IUP752-14)),NEONT066-1),(((IUP759-14,(NEONT177-1,IUP478-14)),IUP754-14),(((((IUP480-14,ISUP071-14),ISUP349-14),ISUP304-14),ISUP350-14),NEONT175-1)))))))),(BETN759-18,(BETN775-18,BETN788-18))),(ISUP100-14,ISUP102-14)))))),((((NEONU447-1,IUP541-14),(IUP555-14,IUP553-14)),((((((((((ISUP181-14,ISUP177-14),(ISUP180-14,(ISUP186-14,(ISUP185-14,ISUP183-14)))),ISUP184-14),BETN719-18),((ISUP179-14,((ISUP168-14,BETN714-18),ISUP176-14)),BETN725-18)),ISUP159-14),((((((ISUP153-14,ISUP145-14),ISUP149-14),(((ISUP175-14,(ISUP173-14,ISUP172-14)),((ISUP160-14,ISUP161-14),ISUP165-14)),ISUP167-14)),((((ISUP156-14,((ISUP157-14,ISUP158-14),ISUP166-14)),ISUP150-14),(ISUP170-14,(ISUP182-14,ISUP164-14))),ISUP154-14)),BETN726-18),ISUP162-14)),(NEONT400-1,(NEONU1996-,NEONU1995-))),((BETN053-18,NEONT348-1),((NEONU191-1,NEONT126-1),((ISUP036-14,((((BETN172-18,NEONU272-1),(NEONU283-1,NEONT049-1)),(((BETN173-18,(BETN176-18,BETN177-18)),BETN174-18),(NEONU278-1,NEONT050-1))),NEONU280-1)),(ISUP042-14,((BETN645-18,((BETN652-18,BETN655-18),BETN642-18)),(ISUP040-14,((ISUP039-14,ISUP043-14),(ISUP045-14,(ISUP033-14,ISUP035-14)))))))))),(((IUP179-14,((IUP084-14,((((((BETN063-18,BETN060-18),NEONW086-1),IUP127-14),IUP135-14),(NEONW035-1,(IUP316-14,IUP326-14))),((IUP099-14,(IUP075-14,(((((IUP339-14,(IUP365-14,(IUP353-14,(IUP349-14,(IUP346-14,(IUP342-14,(IUP109-14,(IUP375-14,(NEONW089-1,(IUP107-14,(IUP378-14,(NEONW036-1,IUP133-14)))))))))))),((((IUP352-14,IUP301-14),IUP123-14),IUP119-14),NEONT359-1)),IUP320-14),IUP312-14),IUP356-14))),IUP102-14))),BETN046-18)),(IUP374-14,(IUP097-14,(((((IUP124-14,IUP111-14),((IUP367-14,IUP110-14),(((IUP091-14,IUP369-14),((NEONW013-1,IUP101-14),((IUP129-14,(IUP116-14,(IUP117-14,IUP345-14))),((IUP078-14,(IUP080-14,IUP071-14)),(((((((IUP132-14,(NEONW011-1,((((IUP126-14,(IUP379-14,NEONW019-1)),((((((((IUP361-14,IUP307-14),IUP357-14),IUP329-14),IUP366-14),NEONW095-1),IUP128-14),(IUP070-14,(IUP082-14,(IUP360-14,((IUP364-14,(((((NEONW091-1,(IUP074-14,(IUP370-14,BETN059-18))),IUP077-14),((((((IUP305-14,IUP086-14),IUP350-14),(NEONW087-1,(NEONW084-1,(((((((((((((IUP143-14,IUP363-14),IUP104-14),NEONW012-1),IUP332-14),IUP318-14),IUP334-14),IUP330-14),IUP308-14),NEONW099-1),(IUP121-14,(((IUP371-14,IUP351-14),(IUP069-14,IUP377-14)),(NEONW015-1,((IUP137-14,IUP105-14),NEONW020-1))))),(IUP073-14,(IUP087-14,IUP372-14))),(IUP114-14,IUP319-14)),((((IUP328-14,IUP327-14),IUP343-14),IUP333-14),IUP095-14))))),IUP335-14),IUP076-14),IUP303-14)),(IUP292-14,IUP180-14)),IUP072-14)),(IUP081-14,IUP323-14)))))),(((IUP122-14,IUP309-14),(((IUP380-14,IUP358-14),IUP141-14),(NEONW100-1,IUP083-14))),IUP139-14))),((IUP336-14,(IUP344-14,IUP103-14)),IUP376-14)),IUP100-14))),((IUP093-14,(IUP112-14,IUP317-14)),((((((((IUP348-14,IUP108-14),IUP314-14),(IUP313-14,IUP331-14)),((NEONW098-1,IUP359-14),IUP338-14)),(((NEONW085-1,IUP340-14),(IUP089-14,(IUP134-14,IUP304-14))),(IUP355-14,IUP347-14))),((IUP337-14,NEONW017-1),IUP079-14)),((NEONW014-1,(IUP088-14,IUP115-14)),((IUP130-14,IUP302-14),(((IUP120-14,IUP131-14),IUP315-14),IUP322-14)))),((IUP092-14,IUP094-14),(IUP125-14,IUP341-14))))),(IUP136-14,(IUP085-14,(IUP090-14,(IUP106-14,IUP138-14))))),((((NEONW105-1,IUP368-14),NEONW096-1),NEONW090-1),((NEONW016-1,((IUP324-14,NEONW018-1),IUP096-14)),NEONW097-1))),(IUP140-14,IUP373-14)),IUP306-14),IUP311-14))))),(IUP098-14,IUP354-14)))),((IUP118-14,NEONW101-1),IUP321-14)),IUP310-14),IUP362-14)))),(BETN762-18,((BETN735-18,((NEONU1427-,NEONU1428-),(IUP1112-14,IUP1111-14))),(NEONT322-1,(BETN906-18,(((BETN822-18,NEONU2095-),(BETN907-18,NEONU2093-)),(BETN924-18,(((NEONU2092-,BETN909-18),(BETN915-18,BETN852-18)),NEONU2094-)))))))))),((BETN782-18,IUP1097-14),(NEONU450-1,(ISUP103-14,((((((((BETN160-18,IUP283-14),BETN083-18),IUP282-14),(BETN082-18,BETN081-18)),IUP281-14),IUP190-14),BETN159-18),(((((BETN764-18,BETN765-18),(BETN739-18,BETN787-18)),BETN747-18),((BETN763-18,(NEONU2096-,NEONU1412-)),(((ISUP121-14,(((ISUP128-14,ISUP130-14),ISUP125-14),ISUP131-14)),((((ISUP133-14,((ISUP123-14,ISUP127-14),(((ISUP126-14,ISUP124-14),ISUP134-14),ISUP129-14))),ISUP122-14),(((BETN841-18,BETN848-18),BETN849-18),(BETN842-18,BETN855-18))),((BETN746-18,(BETN745-18,BETN758-18)),((NEONU1339-,NEONU1340-),(BETN757-18,BETN743-18))))),(((((((BETN717-18,((BETN945-18,(BETN716-18,((BETN862-18,BETN709-18),((BETN872-18,(ISUP188-14,BETN943-18)),(((BETN710-18,BETN933-18),BETN720-18),BETN940-18))))),BETN704-18)),BETN682-18),(ISUP028-14,(BETN681-18,BETN680-18))),(BETN941-18,BETN810-18)),((BETN676-18,BETN683-18),BETN815-18)),BETN677-18),BETN839-18)))),((BETN804-18,(BETN767-18,BETN766-18)),(BETN751-18,BETN803-18))))))))),(BETN723-18,BETN847-18))))))),((((NEONT095-1,NEONU419-1),(((BETN001-18,BETN004-18),(IUP300-14,((BETN066-18,BETN002-18),BETN003-18))),(NEONU1365-,(BETN937-18,BETN939-18)))),((((((IUP549-14,(NEONU1398-,IUP550-14)),((IUP547-14,ISUP004-14),IUP548-14)),(NEONU1376-,(((((BETN785-18,((((BETN882-18,(NEONU1366-,NEONU1369-)),((NEONU1372-,NEONU1419-),NEONU1374-)),NEONU1375-),NEONU1418-)),NEONU1476-),NEONU1368-),(NEONU1371-,NEONU1370-)),NEONU1373-))),(((NEONU1377-,(NEONU1381-,NEONU1380-)),NEONU1378-),(NEONU1379-,NEONU1420-))),(ISUP095-14,(ISUP094-14,ISUP096-14))),((BETN157-18,BETN158-18),(IUP291-14,(BETN181-18,IUP296-14))))),(((ISUP013-14,((((((ISUP020-14,ISUP023-14),ISUP010-14),ISUP021-14),((ISUP009-14,ISUP011-14),ISUP018-14)),(((ISUP014-14,(ISUP005-14,(ISUP006-14,(ISUP019-14,(ISUP008-14,ISUP015-14))))),(ISUP007-14,ISUP002-14)),ISUP003-14)),(((((ISUP022-14,ISUP024-14),ISUP012-14),BETN169-18),((NEONU196-1,(NEONT389-1,NEONU195-1)),(NEONT374-1,((NEONT397-1,(NEONT367-1,NEONU194-1)),NEONT381-1)))),ISUP001-14))),ISUP016-14),((((NEONT145-1,(NEONT147-1,((((NEONT146-1,NEONT090-1),(NEONT131-1,NEONT200-1)),NEONU416-1),NEONU415-1))),(IUP295-14,((((((NEONT198-1,NEONT044-1),NEONT038-1),((NEONT043-1,NEONU192-1),NEONT197-1)),NEONT042-1),((NEONT199-1,((BETN051-18,((BETN118-18,(IUP325-14,NEONT370-1)),IUP294-14)),(NEONU2074-,BETN113-18))),((IUP293-14,NEONT363-1),IUP142-14))),((NEONU193-1,(((NEONT082-1,(((NEONT058-1,NEONT196-1),(NEONT041-1,NEONT124-1)),NEONT059-1)),NEONT127-1),(((BETN653-18,BETN619-18),BETN572-18),ISUP044-14))),(BETN587-18,(BETN596-18,BETN626-18)))))),(((IUP286-14,(NEONT392-1,(BETN052-18,BETN122-18))),(IUP288-14,NEONT377-1)),(ISUP283-14,(NEONT384-1,BETN076-18)))),((((BETN1108-1,(((BETN1125-1,BETN1130-1),((BETN1041-1,BETN1071-1),BETN1074-1)),BETN1134-1)),((((BETN1075-1,((BETN1109-1,((BETN1127-1,BETN1059-1),(BETN1070-1,BETN1057-1))),(BETN1079-1,(BETN1129-1,BETN1120-1)))),BETN1072-1),(BETN1066-1,(BETN1117-1,BETN1050-1))),BETN1118-1)),ISUP017-14),(((ISUP258-14,((ISUP273-14,((NEONT148-1,NEONT154-1),((NEONT143-1,(ISUP276-14,((((ISUP265-14,NEONT142-1),(((ISUP279-14,ISUP260-14),ISUP264-14),(ISUP263-14,ISUP223-14))),(ISUP278-14,NEONT144-1)),(ISUP266-14,(ISUP271-14,(ISUP275-14,ISUP272-14)))))),(NEONU418-1,ISUP281-14)))),ISUP269-14)),((ISUP261-14,ISUP280-14),ISUP282-14)),(ISUP270-14,((NEONT123-1,(((NEONU417-1,NEONT149-1),ISUP277-14),ISUP268-14)),ISUP259-14)))))))))),(((BETN029-18,BETN027-18),BETN039-18),(((IUP216-14,BETN040-18),(BETN026-18,(BETN095-18,IUP188-14))),BETN093-18))),((((((BETN644-18,NEONU271-1),((((ISUP207-14,BETN187-18),(NEONU270-1,BETN186-18)),BETN144-18),BETN132-18)),ISUP032-14),(((ISUP031-14,ISUP029-14),ISUP034-14),BETN133-18)),((IUP285-14,(BETN096-18,(IUP229-14,(NEONU1974-,((((((((((((BETN145-18,(NEONW078-1,((IUP212-14,NEONU2076-),IUP227-14))),IUP171-14),IUP173-14),IUP177-14),NEONT387-1),IUP178-14),((IUP246-14,(IUP196-14,(IUP215-14,(IUP214-14,(IUP182-14,(IUP274-14,IUP172-14)))))),((IUP181-14,(IUP198-14,IUP170-14)),IUP205-14))),((IUP186-14,NEONT395-1),IUP174-14)),((IUP203-14,(IUP284-14,IUP167-14)),NEONU2080-)),IUP113-14),NEONU2078-),BETN043-18))))),BETN041-18)),((((ISUP443-14,ISUP475-14),((((NEONT347-1,(NEONT421-1,NEONT354-1)),BETN084-18),(NEONT339-1,BETN085-18)),(BETN010-18,BETN125-18))),(((NEONU2097-,(NEONU2100-,(((NEONT358-1,(((NEONU2081-,NEONU1973-),NEONU1986-),(NEONT297-1,((NEONU1988-,NEONU2084-),NEONU1976-)))),(((NEONT117-1,(NEONT344-1,NEONU2102-)),((((NEONU1983-,((NEONU2098-,((BETN092-18,NEONT379-1),NEONT372-1)),NEONT351-1)),(NEONU1979-,(NEONU1987-,(NEONU1981-,NEONU1985-)))),NEONT116-1),NEONU1977-)),NEONU1982-)),((NEONU1978-,NEONU1980-),(NEONU1975-,NEONT365-1))))),NEONU2101-),(((IUP472-14,(NEONT035-1,(((IUP468-14,IUP545-14),NEONT030-1),(NEONT299-1,NEONT012-1)))),(ISUP287-14,(IUP467-14,NEONT033-1))),(NEONT300-1,(NEONT298-1,(NEONT302-1,NEONT023-1)))))),((((((ISUP108-14,((ISUP076-14,NEONU2067-),(((((ISUP085-14,ISUP091-14),ISUP082-14),((BETN031-18,(NEONU2071-,BETN136-18)),(((((NEONW071-1,(NEONU2079-,(((NEONW075-1,NEONW077-1),NEONW103-1),NEONW092-1))),(((NEONW088-1,NEONW074-1),(NEONU2073-,NEONW094-1)),ISUP075-14)),NEONU2068-),(BETN135-18,NEONU2070-)),(NEONW073-1,NEONU2072-)))),(BETN045-18,((((ISUP080-14,ISUP077-14),BETN134-18),(((ISUP090-14,ISUP092-14),ISUP081-14),ISUP078-14)),((IUP158-14,NEONW072-1),(NEONW076-1,NEONU2083-))))),NEONW068-1))),((((((ISUP089-14,(ISUP079-14,(BETN143-18,BETN141-18))),BETN140-18),(ISUP086-14,(ISUP088-14,ISUP083-14))),BETN137-18),(BETN139-18,(ISUP087-14,BETN142-18))),(((ISUP199-14,ISUP195-14),(ISUP201-14,((ISUP200-14,ISUP196-14),((ISUP197-14,ISUP202-14),ISUP198-14)))),ISUP203-14))),(((((BETN707-18,BETN699-18),BETN850-18),((((((((NEONT133-1,NEONT141-1),NEONU381-1),NEONU455-1),((NEONU382-1,NEONU383-1),(NEONT121-1,NEONT295-1))),((NEONT118-1,(NEONU384-1,NEONU385-1)),(NEONU449-1,NEONT296-1))),ISUP366-14),((NEONU2088-,NEONU2090-),((((BETN734-18,BETN671-18),(NEONU2111-,BETN669-18)),(((BETN711-18,(BETN701-18,BETN690-18)),BETN686-18),((BETN740-18,(NEONU2119-,NEONU2118-)),(NEONU2110-,BETN732-18)))),((((ISUP110-14,(ISUP114-14,ISUP113-14)),(ISUP115-14,ISUP116-14)),ISUP117-14),BETN748-18)))),((((NEONT022-1,(NEONT034-1,(IUP657-14,NEONT021-1))),IUP659-14),(IUP656-14,IUP655-14)),(NEONT020-1,NEONT007-1)))),(((((((GU013631.1,KM533240.1),KM531702.1),KJ592531.1),HQ582180.1),(NEONU446-1,NEONW030-1)),((((BETN028-18,IUP151-14),((IUP152-14,((NEONW065-1,(NEONW104-1,BETN030-18)),((NEONW062-1,(NEONW070-1,(NEONU2069-,(BETN035-18,((IUP147-14,((IUP145-14,(NEONW063-1,(IUP153-14,(IUP159-14,(IUP157-14,NEONW050-1))))),(NEONW061-1,(NEONW069-1,(NEONW102-1,((NEONW056-1,IUP148-14),((NEONT418-1,IUP144-14),IUP154-14))))))),BETN188-18))))),(BETN097-18,BETN033-18)))),((NEONW082-1,IUP146-14),(((((((IUP150-14,NEONW059-1),NEONW060-1),NEONW067-1),BETN032-18),NEONW066-1),IUP155-14),((((IUP156-14,NEONT410-1),NEONW057-1),NEONW058-1),(BETN189-18,NEONW064-1)))))),(NEONW055-1,BETN036-18)),(BETN034-18,IUP160-14))),(((BETN864-18,((BETN838-18,BETN853-18),BETN867-18)),BETN863-18),BETN856-18))),((((((IUP801-14,(((IUP1054-14,NEONU1407-),NEONU1408-),(IUP1056-14,IUP1048-14))),((IUP1052-14,IUP802-14),(IUP1051-14,NEONU1409-))),IUP1047-14),((IUP798-14,IUP803-14),(IUP800-14,(IUP1053-14,IUP804-14)))),((IUP1049-14,IUP1046-14),IUP1055-14)),((NEONU2089-,(NEONU2087-,NEONU2085-)),NEONU2086-)))),((NEONU2001-,((((((IUP191-14,(IUP161-14,(IUP247-14,(BETN146-18,(IUP220-14,(IUP249-14,(BETN037-18,(BETN023-18,(IUP244-14,(BETN128-18,(BETN126-18,(IUP256-14,(BETN090-18,BETN091-18))))))))))))),(BETN131-18,IUP149-14)),BETN127-18),(IUP239-14,BETN130-18)),BETN129-18),((IUP225-14,(IUP265-14,(((IUP168-14,IUP207-14),IUP276-14),(IUP224-14,(IUP223-14,(((((((IUP240-14,IUP238-14),IUP278-14),NEONW047-1),IUP234-14),IUP258-14),(IUP232-14,IUP255-14)),IUP206-14)))))),((NEONW049-1,BETN147-18),(IUP272-14,((((NEONW038-1,((IUP279-14,IUP267-14),(IUP277-14,((((NEONW053-1,IUP266-14),IUP254-14),IUP250-14),(BETN022-18,IUP189-14))))),(((IUP251-14,(NEONW093-1,((IUP187-14,(IUP193-14,(IUP269-14,IUP242-14))),IUP228-14))),IUP253-14),((NEONW042-1,NEONW045-1),NEONW043-1))),(((IUP209-14,IUP204-14),(IUP197-14,((IUP275-14,(IUP263-14,(IUP200-14,(IUP192-14,(IUP194-14,IUP248-14))))),BETN025-18))),((((((((((NEONW037-1,IUP226-14),IUP195-14),IUP233-14),IUP231-14),IUP184-14),(((((((((IUP219-14,IUP175-14),IUP202-14),NEONW039-1),IUP261-14),IUP213-14),IUP176-14),IUP245-14),(IUP169-14,IUP260-14)),((((((IUP236-14,IUP262-14),IUP280-14),IUP264-14),IUP199-14),IUP217-14),NEONW054-1))),((IUP218-14,(IUP268-14,(IUP208-14,(NEONW051-1,NEONW044-1)))),IUP222-14)),BETN020-18),IUP259-14),(((((((((((((IUP221-14,NEONW052-1),IUP270-14),NEONW040-1),IUP235-14),IUP252-14),NEONW046-1),IUP230-14),NEONW048-1),((((IUP243-14,IUP211-14),IUP241-14),IUP257-14),(IUP185-14,IUP210-14))),IUP237-14),IUP271-14),IUP273-14),NEONW041-1)))),BETN021-18)))))),(BETN883-18,((((NEONT061-1,((NEONT053-1,(NEONT051-1,((NEONT303-1,(NEONT305-1,(NEONT089-1,NEONT304-1))),NEONT088-1))),(NEONT054-1,(NEONT056-1,NEONT057-1)))),(((NEONU275-1,NEONU276-1),(NEONU274-1,NEONU277-1)),NEONU273-1)),((BETN754-18,((BETN753-18,(NEONU2116-,NEONU2113-)),(BETN738-18,((BETN731-18,BETN741-18),BETN679-18)))),(((NEONU243-1,NEONU238-1),NEONU235-1),((NEONU244-1,((NEONU241-1,NEONU239-1),((NEONU240-1,NEONU242-1),NEONU237-1))),NEONU236-1)))),(((BETN818-18,BETN824-18),(((BETN820-18,(BETN901-18,(BETN889-18,BETN895-18))),(BETN823-18,(BETN888-18,BETN887-18))),BETN910-18)),((BETN664-18,(NEONU2114-,(NEONU2117-,NEONU2115-))),ISUP106-14)))))),(((ISUP464-14,(BETN621-18,((ISUP463-14,ISUP467-14),ISUP465-14))),((((ISUP047-14,(ISUP048-14,ISUP055-14)),(((BETN607-18,BETN610-18),BETN570-18),(((ISUP056-14,BETN627-18),(BETN575-18,BETN576-18)),((BETN578-18,BETN622-18),BETN573-18)))),(BETN589-18,ISUP054-14)),(((ISUP050-14,ISUP466-14),(ISUP049-14,(ISUP046-14,((BETN579-18,((BETN597-18,((BETN647-18,(BETN646-18,BETN568-18)),BETN636-18)),BETN609-18)),BETN623-18)))),BETN612-18))),(((((((NEONT052-1,NEONT036-1),NEONT047-1),((((NEONT129-1,NEONT045-1),(NEONT307-1,NEONT086-1)),((NEONT306-1,NEONT308-1),NEONT128-1)),NEONT309-1)),((((ISUP051-14,ISUP052-14),(BETN584-18,BETN585-18)),BETN624-18),(ISUP053-14,(BETN593-18,((((BETN592-18,BETN600-18),(BETN620-18,BETN638-18)),(((BETN617-18,BETN625-18),BETN588-18),BETN660-18)),(BETN630-18,BETN602-18)))))),ISUP456-14),BETN566-18),((((((ISUP426-14,(ISUP457-14,(((((ISUP428-14,ISUP429-14),(ISUP444-14,(ISUP447-14,ISUP451-14))),ISUP427-14),ISUP424-14),ISUP454-14))),ISUP460-14),ISUP450-14),ISUP445-14),(((ISUP448-14,((((BETN603-18,ISUP461-14),ISUP462-14),((ISUP453-14,ISUP458-14),ISUP446-14)),(ISUP425-14,(((BETN601-18,BETN591-18),(BETN616-18,((BETN614-18,BETN615-18),(BETN598-18,(BETN599-18,BETN604-18))))),(BETN618-18,BETN613-18))))),ISUP459-14),ISUP433-14)),ISUP449-14)))),((BETN123-18,BETN185-18),BETN124-18)))))),(((NEONU255-1,(NEONU254-1,((NEONT312-1,(((NEONU1984-,NEONT092-1),NEONT093-1),NEONT094-1)),NEONT027-1))),NEONU256-1),NEONU253-1)),BETN658-18))))),BETN1062-1))),(BETN1098-1,BETN1097-1),BETN1042-1);
(BETN1098-1,(((BETN1091-1,(BETN1062-1,BETN1044-1)),((BETN1096-1,((BETN1128-1,BETN1092-1),(BETN1100-1,((BETN1043-1,BETN1053-1),(BETN1132-1,(BETN1093-1,((BETN1045-1,(BETN1105-1,BETN1102-1)),(BETN1064-1,(BETN1131-1,(BETN1090-1,BETN1094-1)))))))))),(BETN1097-1,(ISUP252-14,(BETN1078-1,(((IUP560-14,(((NEONT074-1,NEONU199-1),((ISUP216-14,(((((((((ISUP257-14,(ISUP224-14,ISUP234-14)),ISUP240-14),ISUP249-14),ISUP244-14),ISUP220-14),ISUP253-14),NEONU201-1),ISUP246-14),((((((((ISUP219-14,ISUP236-14),ISUP250-14),ISUP231-14),ISUP222-14),IUP512-14),ISUP228-14),((ISUP233-14,(ISUP241-14,(ISUP239-14,(ISUP226-14,(NEONT151-1,(ISUP237-14,(ISUP245-14,(ISUP218-14,(ISUP238-14,(ISUP255-14,(ISUP251-14,(NEONU197-1,((ISUP242-14,ISUP232-14),(ISUP248-14,ISUP230-14)))))))))))))),((((((ISUP229-14,ISUP247-14),ISUP221-14),ISUP227-14),ISUP235-14),ISUP254-14),IUP556-14))),ISUP243-14))),ISUP215-14)),ISUP256-14)),BETN1067-1),(((NEONU448-1,NEONU409-1),(NEONU408-1,NEONT080-1)),((NEONT155-1,(IUP584-14,NEONU200-1)),(((IUP581-14,(NEONT313-1,BETN1088-1)),((IUP580-14,IUP583-14),(NEONU1994-,(NEONT398-1,((NEONT361-1,NEONT390-1),(NEONT368-1,NEONT382-1)))))),((NEONU1993-,NEONU1992-),((((NEONU2103-,((NEONU2104-,BETN893-18),(((BETN904-18,BETN894-18),BETN884-18),(BETN896-18,BETN897-18)))),(((NEONU253-1,(((NEONT027-1,NEONU1984-),(NEONU255-1,NEONT092-1)),(NEONU254-1,((NEONT312-1,NEONU256-1),NEONT094-1)))),NEONT093-1),((BETN707-18,BETN699-18),NEONU451-1))),((ISUP037-14,((BETN648-18,(((BETN650-18,BETN656-18),(BETN651-18,BETN659-18)),BETN649-18)),(((IUP463-14,((IUP459-14,(((NEONU406-1,NEONU407-1),((IUP457-14,((NEONT005-1,(IUP462-14,(NEONT028-1,(IUP464-14,(NEONT011-1,NEONT138-1))))),(NEONT018-1,NEONT004-1))),NEONT310-1)),NEONT311-1)),IUP456-14)),NEONT139-1),(((NEONT125-1,(NEONT055-1,(NEONT048-1,NEONT046-1))),NEONT085-1),(ISUP437-14,((((ISUP430-14,ISUP439-14),ISUP431-14),ISUP442-14),((ISUP432-14,(((ISUP436-14,ISUP438-14),ISUP441-14),(ISUP435-14,ISUP440-14))),ISUP434-14))))))),((((BETN819-18,(BETN833-18,BETN879-18)),(NEONU213-1,(BETN1063-1,BETN1068-1))),(((((ISUP032-14,(BETN644-18,NEONU271-1)),(BETN144-18,((ISUP207-14,BETN187-18),(NEONU270-1,BETN186-18)))),(((ISUP029-14,ISUP031-14),ISUP034-14),BETN133-18)),BETN132-18),((BETN096-18,((((IUP174-14,(((NEONU2080-,NEONU1974-),(IUP186-14,NEONT395-1)),(((IUP198-14,IUP170-14),(((((BETN145-18,IUP113-14),IUP167-14),((IUP203-14,IUP284-14),NEONU2078-)),((((((NEONW078-1,((IUP212-14,NEONU2076-),IUP227-14)),IUP171-14),IUP173-14),IUP177-14),NEONT387-1),IUP178-14)),(IUP246-14,(IUP196-14,(IUP215-14,(IUP214-14,(IUP182-14,(IUP274-14,IUP172-14)))))))),BETN043-18))),(IUP181-14,IUP205-14)),IUP229-14),IUP285-14)),BETN041-18))),(((NEONU2001-,(ISUP443-14,ISUP475-14)),(((NEONT117-1,(NEONU1978-,(((NEONU2097-,(((NEONU2081-,NEONU2084-),(NEONT297-1,((NEONU1982-,NEONU2100-),(NEONU2101-,NEONT365-1)))),((NEONT344-1,NEONU2102-),((((NEONU1985-,NEONU1983-),((NEONT351-1,((NEONT116-1,NEONT379-1),((NEONU1979-,NEONT372-1),BETN092-18))),NEONU1977-)),NEONU1987-),(NEONU1981-,NEONU2098-))))),NEONU1980-),((NEONU1988-,NEONT358-1),((NEONU1973-,NEONU1975-),(NEONU1976-,NEONU1986-)))))),(((((NEONT035-1,((ISUP287-14,(IUP467-14,NEONT033-1)),IUP468-14)),(NEONT030-1,NEONT012-1)),IUP472-14),(IUP545-14,NEONT299-1)),((NEONT300-1,(NEONT302-1,NEONT023-1)),NEONT298-1))),(((((((ISUP108-14,((ISUP076-14,NEONU2067-),((((((((NEONW072-1,((NEONW076-1,NEONU2083-),IUP158-14)),ISUP078-14),(ISUP080-14,(ISUP081-14,((ISUP090-14,ISUP092-14),ISUP077-14)))),BETN134-18),((ISUP085-14,ISUP091-14),ISUP082-14)),(((NEONU2068-,((BETN135-18,NEONU2070-),((NEONW073-1,NEONU2072-),BETN045-18))),(NEONW071-1,(NEONU2079-,(((NEONW075-1,NEONW077-1),NEONW103-1),NEONW092-1)))),((NEONW088-1,NEONW074-1),(NEONU2073-,NEONW094-1)))),(BETN031-18,(BETN136-18,NEONU2071-))),(NEONW068-1,ISUP075-14)))),(((((BETN137-18,(BETN141-18,(BETN139-18,(ISUP087-14,BETN142-18)))),BETN140-18),ISUP089-14),((ISUP079-14,BETN143-18),(ISUP086-14,(ISUP088-14,ISUP083-14)))),((((((ISUP200-14,ISUP196-14),(ISUP202-14,ISUP198-14)),ISUP197-14),(ISUP201-14,ISUP199-14)),ISUP195-14),ISUP203-14))),((((((IUP1047-14,(IUP1046-14,((IUP798-14,(IUP803-14,(IUP804-14,IUP800-14))),(IUP1049-14,(IUP1055-14,IUP1053-14))))),(((((IUP1056-14,IUP1048-14),IUP801-14),((IUP1054-14,NEONU1407-),NEONU1408-)),((IUP1052-14,IUP802-14),NEONU1409-)),IUP1051-14)),(NEONU2089-,(NEONU2087-,(NEONU2086-,NEONU2085-)))),((((BETN867-18,(BETN838-18,BETN853-18)),BETN864-18),BETN863-18),BETN856-18)),((((NEONU449-1,((ISUP366-14,(NEONT118-1,(NEONU384-1,NEONU385-1))),NEONT296-1)),(NEONT121-1,(((NEONU382-1,NEONU383-1),((NEONT141-1,NEONT295-1),(NEONT133-1,NEONU381-1))),NEONU455-1))),((NEONU2088-,NEONU2090-),((((BETN734-18,BETN671-18),(NEONU2111-,BETN669-18)),(((BETN701-18,BETN711-18),(BETN686-18,BETN690-18)),(((NEONU2119-,NEONU2118-),(BETN732-18,BETN740-18)),NEONU2110-))),((((ISUP117-14,(ISUP114-14,ISUP113-14)),ISUP110-14),(ISUP115-14,ISUP116-14)),BETN748-18)))),(((((NEONT020-1,NEONT007-1),IUP655-14),(NEONT022-1,(NEONT034-1,(IUP657-14,NEONT021-1)))),IUP656-14),IUP659-14))),BETN850-18)),((((((GU013631.1,KM533240.1),KM531702.1),KJ592531.1),HQ582180.1),(NEONU446-1,NEONW030-1)),((((BETN621-18,((ISUP463-14,(ISUP467-14,ISUP465-14)),ISUP464-14)),(((((ISUP047-14,(ISUP048-14,ISUP055-14)),((((BETN573-18,BETN578-18),BETN610-18),(((ISUP056-14,BETN627-18),(BETN575-18,BETN576-18)),BETN622-18)),BETN570-18)),(BETN589-18,ISUP054-14)),BETN607-18),(((ISUP050-14,ISUP466-14),((ISUP049-14,ISUP046-14),((((BETN579-18,BETN597-18),((BETN647-18,(BETN646-18,BETN568-18)),BETN636-18)),BETN609-18),BETN623-18))),BETN612-18))),((((((NEONT052-1,NEONT047-1),(NEONT036-1,NEONT309-1)),((NEONT307-1,((NEONT129-1,NEONT086-1),(NEONT045-1,NEONT128-1))),(NEONT306-1,NEONT308-1))),(BETN566-18,((BETN593-18,((((BETN624-18,BETN585-18),BETN584-18),(ISUP051-14,ISUP052-14)),ISUP053-14)),((((BETN592-18,BETN600-18),(BETN620-18,BETN638-18)),(((BETN617-18,BETN625-18),BETN588-18),BETN660-18)),(BETN630-18,BETN602-18))))),ISUP456-14),(((((ISUP426-14,(ISUP457-14,(((ISUP428-14,ISUP429-14),(ISUP444-14,(ISUP447-14,ISUP451-14))),ISUP427-14))),ISUP424-14),ISUP454-14),(ISUP460-14,((((((ISUP433-14,ISUP450-14),(((ISUP461-14,ISUP462-14),ISUP425-14),(BETN618-18,BETN613-18))),(ISUP448-14,ISUP445-14)),ISUP453-14),(BETN603-18,(ISUP458-14,(((BETN601-18,BETN591-18),(BETN614-18,(BETN615-18,((BETN598-18,(BETN599-18,BETN604-18)),BETN616-18)))),ISUP446-14)))),ISUP459-14))),ISUP449-14))),(((((BETN818-18,BETN824-18),(BETN820-18,((BETN901-18,(BETN910-18,(BETN889-18,BETN895-18))),(BETN823-18,(BETN888-18,BETN887-18))))),((NEONU2114-,((BETN664-18,NEONU2117-),NEONU2115-)),ISUP106-14)),(((((((IUP191-14,(IUP161-14,(IUP247-14,(BETN146-18,(IUP220-14,(IUP249-14,(BETN037-18,(BETN023-18,(IUP244-14,(BETN128-18,((BETN126-18,(IUP256-14,BETN090-18)),BETN091-18))))))))))),(BETN131-18,IUP149-14)),BETN127-18),(IUP239-14,BETN130-18)),BETN129-18),((IUP225-14,(IUP265-14,(((IUP168-14,IUP207-14),IUP276-14),((IUP223-14,((((((IUP240-14,IUP238-14),IUP278-14),NEONW047-1),IUP234-14),IUP258-14),(IUP232-14,IUP255-14))),(IUP224-14,IUP206-14))))),(BETN147-18,(((((IUP263-14,((IUP200-14,(IUP192-14,((IUP272-14,(BETN025-18,(IUP248-14,NEONW042-1))),IUP194-14))),IUP275-14)),(IUP250-14,IUP204-14)),(((IUP209-14,BETN022-18),(((((((((((((IUP221-14,NEONW052-1),IUP270-14),NEONW040-1),IUP235-14),IUP252-14),NEONW046-1),IUP230-14),NEONW048-1),((((IUP243-14,IUP211-14),IUP241-14),IUP257-14),(IUP185-14,IUP210-14))),IUP237-14),IUP271-14),IUP273-14),NEONW041-1)),(((((((((NEONW037-1,IUP226-14),IUP195-14),IUP233-14),IUP231-14),IUP184-14),(((((((((IUP219-14,IUP175-14),IUP202-14),NEONW039-1),IUP261-14),IUP213-14),IUP176-14),IUP245-14),IUP260-14),((((((IUP236-14,IUP262-14),IUP280-14),IUP264-14),IUP199-14),IUP217-14),NEONW054-1))),((IUP218-14,(IUP268-14,(IUP208-14,(NEONW051-1,NEONW044-1)))),IUP222-14)),IUP259-14),(((((IUP253-14,(IUP193-14,((IUP187-14,IUP269-14),IUP242-14))),IUP251-14),NEONW093-1),IUP228-14),(NEONW053-1,IUP266-14))))),(((((IUP254-14,(((((BETN020-18,NEONW038-1),NEONW043-1),(BETN021-18,IUP279-14)),IUP267-14),IUP277-14)),IUP189-14),IUP169-14),IUP197-14),NEONW045-1)),NEONW049-1)))),(((NEONT061-1,(NEONT056-1,(((NEONT303-1,(NEONT305-1,(NEONT089-1,NEONT304-1))),NEONT088-1),((NEONT051-1,NEONT054-1),(NEONT053-1,NEONT057-1))))),((NEONU275-1,NEONU276-1),((NEONU274-1,NEONU277-1),NEONU273-1))),((BETN754-18,((BETN753-18,(NEONU2116-,NEONU2113-)),((BETN738-18,BETN741-18),(BETN731-18,BETN679-18)))),((((((NEONU241-1,NEONU239-1),(NEONU240-1,NEONU242-1)),NEONU236-1),NEONU237-1),((NEONU243-1,NEONU238-1),NEONU235-1)),NEONU244-1))))),BETN883-18)))),(((((NEONW065-1,(((((IUP151-14,((NEONW070-1,(NEONU2069-,((IUP147-14,((IUP145-14,(NEONW063-1,(IUP153-14,(IUP159-14,(IUP157-14,NEONW050-1))))),(NEONW061-1,(NEONW069-1,(NEONW102-1,((NEONW056-1,IUP148-14),((NEONT418-1,IUP144-14),IUP154-14))))))),BETN188-18))),(IUP155-14,((NEONW064-1,NEONW104-1),((IUP160-14,BETN034-18),BETN036-18))))),NEONW062-1),(BETN189-18,BETN035-18)),BETN030-18),(BETN097-18,(BETN033-18,((((IUP156-14,NEONT410-1),NEONW057-1),NEONW058-1),(((((IUP150-14,NEONW059-1),NEONW060-1),NEONW067-1),BETN032-18),NEONW066-1)))))),BETN028-18),IUP152-14),(NEONW082-1,IUP146-14)),NEONW055-1)),((BETN123-18,BETN185-18),BETN124-18)),(((((NEONT347-1,NEONT421-1),NEONT354-1),NEONT339-1),(BETN010-18,BETN125-18)),(BETN084-18,BETN085-18))))),(((BETN029-18,((BETN039-18,(((IUP216-14,BETN040-18),BETN026-18),(BETN095-18,IUP188-14))),BETN093-18)),BETN027-18),(BETN658-18,((BETN634-18,((BETN111-18,(((NEONT380-1,(BETN110-18,IUP824-14)),((((IUP289-14,(IUP298-14,NEONT346-1)),BETN065-18),BETN064-18),((IUP287-14,(((NEONT373-1,NEONT353-1),((NEONT360-1,NEONT388-1),NEONT338-1)),BETN061-18)),BETN057-18))),BETN109-18)),((NEONT345-1,NEONT419-1),(((NEONT337-1,NEONT417-1),NEONT352-1),NEONT412-1)))),((((((ISUP025-14,((((BETN166-18,BETN165-18),BETN164-18),((BETN168-18,BETN167-18),NEONU2077-)),BETN094-18)),(((BETN762-18,((BETN735-18,((NEONU1427-,NEONU1428-),(IUP1112-14,IUP1111-14))),(NEONT322-1,(NEONU2093-,(((BETN907-18,NEONU2095-),BETN822-18),((BETN924-18,((BETN852-18,BETN915-18),(NEONU2094-,BETN906-18))),(NEONU2092-,BETN909-18))))))),((IUP555-14,IUP553-14),(NEONU447-1,IUP541-14))),(((BETN782-18,IUP1097-14),(NEONU450-1,(ISUP103-14,(((((BETN082-18,((BETN160-18,IUP283-14),BETN083-18)),IUP282-14),BETN081-18),(IUP190-14,(BETN159-18,IUP281-14))),((((((BETN787-18,(BETN764-18,BETN739-18)),BETN765-18),BETN747-18),(((BETN746-18,(BETN745-18,BETN758-18)),(BETN757-18,(BETN743-18,(NEONU1339-,(ISUP121-14,NEONU1340-))))),((((ISUP130-14,ISUP131-14),(ISUP128-14,ISUP125-14)),((ISUP122-14,((ISUP123-14,ISUP127-14),(((ISUP133-14,ISUP126-14),ISUP124-14),ISUP134-14))),ISUP129-14)),(((BETN841-18,BETN848-18),BETN849-18),(BETN842-18,BETN855-18))))),((((((((BETN682-18,BETN680-18),(BETN681-18,(BETN941-18,(BETN717-18,(((((BETN862-18,(BETN872-18,(ISUP188-14,BETN943-18))),BETN709-18),BETN704-18),((((BETN933-18,BETN720-18),BETN940-18),BETN710-18),BETN945-18)),BETN716-18))))),ISUP028-14),BETN810-18),((BETN676-18,BETN683-18),BETN815-18)),BETN677-18),BETN839-18),((NEONU1412-,NEONU2096-),BETN763-18))),(BETN751-18,(BETN804-18,(BETN803-18,(BETN766-18,BETN767-18))))))))),((((NEONU191-1,NEONT126-1),((((ISUP033-14,ISUP039-14),((ISUP043-14,ISUP045-14),(((ISUP036-14,(((((((NEONU280-1,(BETN172-18,(NEONU272-1,(NEONU283-1,NEONT050-1)))),BETN176-18),BETN177-18),NEONU278-1),BETN174-18),NEONT049-1),BETN173-18)),ISUP042-14),ISUP040-14))),ISUP035-14),(((BETN655-18,BETN652-18),BETN642-18),BETN645-18))),((IUP299-14,(IUP321-14,(((((((((((((IUP126-14,(IUP379-14,NEONW019-1)),((((((IUP361-14,IUP307-14),IUP357-14),IUP329-14),IUP366-14),NEONW095-1),IUP128-14)),((IUP080-14,(IUP315-14,(IUP101-14,(((IUP118-14,NEONW017-1),(IUP116-14,IUP110-14)),((IUP129-14,IUP117-14),(IUP306-14,(IUP345-14,IUP071-14))))))),IUP115-14)),((IUP364-14,(IUP305-14,IUP086-14)),((IUP132-14,(NEONW011-1,(((IUP336-14,(IUP344-14,IUP103-14)),IUP376-14),IUP303-14))),((NEONW014-1,(IUP138-14,((IUP367-14,(((IUP093-14,(IUP112-14,IUP317-14)),NEONW084-1),((IUP081-14,IUP077-14),IUP322-14))),((((IUP140-14,IUP373-14),IUP292-14),((IUP130-14,IUP302-14),(IUP311-14,IUP079-14))),((IUP092-14,IUP094-14),(IUP125-14,IUP341-14)))))),(IUP106-14,((((NEONW105-1,IUP368-14),NEONW096-1),NEONW090-1),((NEONW016-1,((IUP324-14,NEONW018-1),IUP096-14)),NEONW097-1))))))),(((((IUP354-14,IUP124-14),IUP078-14),(((IUP073-14,(NEONW087-1,(((((((((((((IUP143-14,IUP363-14),IUP104-14),NEONW012-1),IUP332-14),IUP318-14),IUP334-14),IUP330-14),IUP308-14),NEONW099-1),(IUP121-14,(((IUP371-14,IUP351-14),IUP377-14),(NEONW015-1,((IUP137-14,IUP105-14),NEONW020-1))))),IUP372-14),(IUP114-14,IUP319-14)),(((IUP328-14,IUP327-14),IUP343-14),IUP333-14)))),IUP335-14),(IUP090-14,IUP100-14))),IUP374-14),(((IUP072-14,IUP070-14),(((((IUP076-14,((IUP136-14,IUP362-14),IUP139-14)),IUP097-14),IUP098-14),IUP082-14),((IUP122-14,IUP309-14),(((IUP380-14,IUP358-14),IUP141-14),(NEONW100-1,IUP083-14))))),(IUP085-14,((IUP370-14,(BETN059-18,(IUP074-14,(IUP360-14,NEONW101-1)))),NEONW091-1))))),IUP069-14),((((((IUP348-14,IUP108-14),IUP314-14),(IUP313-14,IUP331-14)),((NEONW098-1,IUP359-14),IUP338-14)),(((NEONW085-1,IUP340-14),(IUP089-14,(IUP134-14,IUP304-14))),(IUP355-14,IUP347-14))),(IUP337-14,IUP088-14))),IUP087-14),IUP095-14),(((IUP180-14,IUP350-14),IUP111-14),(IUP323-14,(IUP369-14,NEONW013-1)))),(IUP120-14,IUP131-14)),IUP091-14),(IUP179-14,(IUP310-14,(IUP316-14,((((IUP135-14,(((IUP075-14,BETN046-18),((((((IUP339-14,(IUP365-14,(IUP353-14,(IUP349-14,(IUP346-14,(IUP342-14,(IUP109-14,(IUP375-14,(NEONW089-1,(IUP107-14,(IUP378-14,(NEONW036-1,IUP133-14)))))))))))),((((IUP352-14,IUP301-14),IUP123-14),IUP119-14),NEONT359-1)),IUP320-14),IUP312-14),IUP356-14),IUP102-14)),(IUP099-14,NEONW035-1))),(NEONW086-1,(IUP084-14,(BETN060-18,BETN063-18)))),IUP326-14),IUP127-14))))))),(((BETN725-18,(((((((ISUP181-14,ISUP177-14),(ISUP180-14,(ISUP186-14,(ISUP185-14,ISUP183-14)))),ISUP184-14),BETN719-18),(BETN714-18,(ISUP179-14,ISUP176-14))),ISUP168-14),ISUP159-14)),((((ISUP145-14,((ISUP153-14,ISUP149-14),(((ISUP175-14,(ISUP173-14,ISUP172-14)),((ISUP160-14,ISUP161-14),ISUP165-14)),ISUP167-14))),((ISUP154-14,ISUP164-14),(ISUP150-14,(ISUP170-14,(ISUP156-14,((ISUP157-14,ISUP158-14),ISUP166-14)))))),(BETN726-18,ISUP182-14)),ISUP162-14)),(NEONT400-1,(NEONU1996-,NEONU1995-))))),((((((BETN1086-1,(IUP465-14,ISUP101-14)),((((((BETN770-18,BETN665-18),BETN769-18),((((ISUP418-14,ISUP420-14),((ISUP423-14,ISUP421-14),ISUP419-14)),ISUP422-14),(BETN581-18,BETN595-18))),((((NEONT329-1,NEONT084-1),(((NEONT331-1,((NEONT037-1,(((BETN1073-1,(BETN1047-1,((BETN1056-1,BETN1060-1),BETN1061-1))),(BETN1048-1,BETN1055-1)),BETN1054-1)),(NEONT332-1,NEONT087-1))),NEONT330-1),(NEONU232-1,(NEONT039-1,NEONT040-1)))),((((NEONU225-1,NEONU234-1),(NEONU228-1,NEONU233-1)),(((NEONU231-1,NEONU227-1),NEONU229-1),NEONU230-1)),NEONU226-1)),((BETN605-18,BETN582-18),((ISUP379-14,ISUP414-14),(((((((ISUP395-14,(ISUP389-14,(ISUP383-14,ISUP368-14))),((ISUP391-14,ISUP371-14),((((ISUP399-14,(ISUP375-14,ISUP406-14)),ISUP393-14),ISUP416-14),(ISUP388-14,ISUP384-14)))),BETN567-18),ISUP370-14),(ISUP382-14,(ISUP417-14,ISUP403-14))),((ISUP374-14,((ISUP387-14,ISUP380-14),ISUP400-14)),((((ISUP411-14,(ISUP410-14,ISUP415-14)),ISUP405-14),ISUP373-14),ISUP408-14))),(((ISUP407-14,((ISUP381-14,ISUP392-14),((((((ISUP412-14,(((((ISUP413-14,ISUP401-14),(ISUP385-14,ISUP409-14)),ISUP397-14),ISUP404-14),ISUP396-14)),ISUP386-14),ISUP394-14),ISUP378-14),ISUP372-14),ISUP377-14))),(ISUP398-14,(ISUP390-14,ISUP376-14))),ISUP369-14)))))),((((((NEONT394-1,NEONW079-1),NEONT402-1),(NEONW009-1,(NEONW002-1,(NEONW010-1,(NEONW007-1,(NEONW005-1,(NEONW004-1,NEONW008-1))))))),NEONT386-1),(NEONW001-1,(NEONW003-1,(NEONW006-1,(NEONW080-1,NEONW083-1))))),(((BETN594-18,BETN583-18),(ISUP074-14,(((IUP163-14,(IUP165-14,(IUP166-14,(BETN154-18,(BETN069-18,(IUP162-14,BETN068-18)))))),IUP164-14),(BETN153-18,BETN067-18)))),(((IUP004-14,(IUP001-14,(BETN156-18,BETN072-18))),((BETN074-18,((IUP003-14,BETN155-18),IUP002-14)),BETN070-18)),BETN071-18)))),((NEONU1415-,NEONU1414-),(((IUP829-14,BETN161-18),((((BETN163-18,NEONT408-1),(((BETN086-18,NEONU2075-),IUP830-14),BETN089-18)),BETN087-18),ISUP104-14)),(((NEONU204-1,NEONT173-1),(BETN654-18,(NEONU202-1,NEONU203-1))),ISUP038-14))))),((((BETN789-18,(((NEONU1362-,NEONU1363-),(BETN793-18,BETN792-18)),BETN777-18)),((IUP1057-14,IUP1058-14),(((BETN828-18,(IUP781-14,BETN836-18)),IUP1060-14),IUP1061-14))),(((((BETN922-18,BETN918-18),BETN920-18),BETN921-18),((ISUP362-14,ISUP364-14),(((NEONT098-1,(ISUP363-14,(NEONU396-1,(NEONT105-1,IUP605-14)))),(((((NEONU1413-,NEONU395-1),(NEONU394-1,((NEONT103-1,BETN779-18),IUP611-14))),IUP613-14),(((BETN773-18,NEONU393-1),NEONT115-1),IUP607-14)),((NEONT097-1,NEONT112-1),IUP606-14))),(NEONU445-1,(((((NEONU219-1,(NEONU222-1,(NEONU218-1,(NEONU221-1,NEONU217-1)))),NEONU224-1),(NEONU216-1,(NEONU220-1,NEONU223-1))),NEONU214-1),NEONU215-1))))),(((((NEONU2122-,(NEONU2121-,NEONU2124-)),BETN742-18),(BETN781-18,NEONU2120-)),NEONU2123-),BETN733-18))),(ISUP455-14,BETN629-18))),(((((((ISUP284-14,((((((((((IUP1029-14,(IUP1037-14,(IUP1030-14,(IUP1026-14,(IUP787-14,NEONU1462-))))),((IUP1039-14,(IUP788-14,(((NEONU1456-,NEONU1457-),IUP790-14),NEONU1463-))),NEONU1460-)),IUP1038-14),IUP1035-14),IUP789-14),IUP1036-14),(NEONU1461-,NEONU1464-)),NEONU1458-),((NEONU1465-,IUP1028-14),(IUP1027-14,NEONU1459-))),((BETN831-18,((BETN825-18,(BETN908-18,BETN832-18)),((((((BETN898-18,BETN708-18),BETN737-18),BETN934-18),BETN829-18),BETN871-18),BETN826-18))),((((BETN870-18,BETN703-18),(((BETN944-18,BETN857-18),(BETN875-18,BETN851-18)),BETN860-18)),BETN874-18),(BETN718-18,BETN869-18))))),(((((ISUP193-14,(((ISUP191-14,(ISUP147-14,ISUP194-14)),(ISUP189-14,BETN900-18)),ISUP192-14)),ISUP148-14),(BETN938-18,(ISUP152-14,(BETN722-18,BETN678-18)))),(ISUP178-14,ISUP155-14)),(((ISUP105-14,BETN695-18),(BETN712-18,BETN693-18)),NEONU2099-))),(((((((BETN892-18,BETN700-18),BETN876-18),BETN688-18),BETN721-18),BETN877-18),((BETN891-18,BETN902-18),BETN911-18)),(((NEONT371-1,NEONT378-1),(((NEONT364-1,NEONT393-1),BETN706-18),NEONT342-1)),((((NEONT357-1,BETN744-18),((BETN179-18,BETN661-18),BETN685-18)),(NEONT424-1,BETN075-18)),((NEONT385-1,(BETN926-18,(NEONT350-1,NEONT416-1))),IUP1082-14))))),((BETN053-18,NEONT348-1),((BETN899-18,BETN925-18),(BETN916-18,(BETN905-18,((BETN878-18,BETN687-18),BETN912-18)))))),NEONU269-1),(NEONU391-1,(((ISUP353-14,(NEONU390-1,NEONU389-1)),ISUP355-14),((((ISUP354-14,(NEONU392-1,NEONU323-1)),NEONU386-1),NEONU322-1),NEONU388-1)))),(((BETN190-18,BETN663-18),(((NEONT172-1,NEONT003-1),(((((IUP663-14,((NEONT079-1,IUP664-14),IUP661-14)),IUP662-14),IUP799-14),NEONT174-1),(NEONU1387-,NEONU1396-))),((((((((((((IUP047-14,((IUP040-14,((IUP030-14,IUP033-14),BETN017-18)),(IUP058-14,IUP051-14))),(((IUP035-14,IUP065-14),((IUP056-14,(IUP044-14,(IUP041-14,IUP042-14))),IUP043-14)),IUP059-14)),((IUP036-14,IUP045-14),((IUP068-14,IUP053-14),((BETN102-18,(IUP028-14,NEONU2082-)),IUP023-14)))),(((IUP037-14,IUP049-14),(IUP054-14,(IUP038-14,(IUP026-14,((((IUP029-14,NEONT376-1),(IUP062-14,(IUP050-14,(IUP034-14,IUP055-14)))),IUP064-14),IUP067-14))))),(BETN103-18,(((IUP052-14,NEONT369-1),IUP046-14),BETN015-18)))),IUP014-14),(IUP061-14,((IUP027-14,IUP039-14),IUP005-14))),IUP031-14),BETN013-18),(IUP066-14,IUP032-14)),(((IUP063-14,IUP057-14),BETN150-18),IUP060-14)),IUP048-14),((((((IUP017-14,((IUP013-14,(IUP019-14,IUP018-14)),IUP022-14)),BETN005-18),((IUP015-14,IUP021-14),(((((IUP025-14,((BETN009-18,BETN149-18),BETN101-18)),BETN099-18),((IUP007-14,IUP011-14),(((NEONT383-1,((((((NEONT407-1,IUP016-14),NEONT391-1),IUP012-14),NEONT399-1),(IUP020-14,IUP010-14)),IUP006-14)),BETN100-18),BETN007-18))),BETN006-18),((BETN049-18,BETN098-18),IUP024-14)))),IUP009-14),BETN008-18),IUP008-14)))),(((((NEONU2129-,(ISUP137-14,ISUP139-14)),((ISUP026-14,ISUP027-14),((BETN830-18,(BETN696-18,(ISUP141-14,NEONU2125-))),(((ISUP140-14,(BETN844-18,(NEONU2126-,(BETN845-18,NEONU2131-)))),(ISUP135-14,NEONU2128-)),((ISUP136-14,BETN935-18),NEONU2127-))))),(BETN886-18,BETN885-18)),(NEONU1394-,NEONU1393-)),BETN672-18)))),((((NEONU1388-,NEONU1395-),(IUP783-14,(IUP785-14,(IUP1100-14,(((((IUP1066-14,(((NEONU1390-,NEONU1426-),IUP1101-14),(IUP1098-14,IUP1077-14))),IUP1071-14),((IUP1102-14,NEONU1389-),IUP1080-14)),IUP786-14),IUP784-14))))),((NEONU2130-,BETN936-18),BETN890-18)),(((((((((IUP805-14,(IUP782-14,(NEONU1431-,NEONU1433-))),IUP1121-14),((NEONU1429-,IUP1083-14),NEONU1432-)),NEONU1430-),IUP809-14),(IUP808-14,IUP810-14)),(((((((IUP1107-14,NEONU1445-),NEONU1437-),NEONU1444-),IUP1106-14),(((IUP821-14,(NEONU1440-,IUP1109-14)),IUP823-14),(IUP813-14,NEONU1439-))),((((IUP820-14,IUP818-14),IUP822-14),(((NEONU1441-,(NEONU1446-,(IUP817-14,NEONU1442-))),IUP812-14),IUP819-14)),(IUP1110-14,IUP814-14))),(((IUP1146-14,(IUP1140-14,(IUP777-14,IUP1133-14))),((((((IUP778-14,NEONU1448-),NEONU1417-),(NEONU1447-,NEONU1454-)),(IUP1141-14,NEONU1455-)),(IUP1144-14,NEONU1451-)),(NEONU1450-,((IUP1147-14,(IUP1137-14,IUP1132-14)),((((((IUP1130-14,((IUP1143-14,IUP1134-14),IUP1148-14)),(IUP1142-14,NEONU1449-)),NEONU1453-),IUP776-14),IUP1131-14),((IUP1138-14,(((IUP1136-14,IUP779-14),(IUP1145-14,IUP780-14)),(IUP1081-14,(NEONU1452-,IUP1135-14)))),IUP1149-14)))))),((((NEONU1410-,IUP815-14),NEONU1411-),(IUP811-14,IUP816-14)),(NEONU1443-,NEONU1438-))))),((((NEONU1331-,((NEONU1337-,NEONU1335-),NEONU1333-)),(NEONU1338-,NEONU1336-)),(NEONU1332-,NEONU1334-)),(NEONU1436-,(NEONU1435-,NEONU1434-)))),((ISUP343-14,((ISUP299-14,((ISUP289-14,((ISUP292-14,((ISUP323-14,(ISUP347-14,ISUP334-14)),(ISUP290-14,ISUP294-14))),(ISUP344-14,((((ISUP057-14,(ISUP059-14,(ISUP068-14,(((((((ISUP341-14,(ISUP329-14,ISUP338-14)),(ISUP345-14,ISUP326-14)),ISUP322-14),(ISUP312-14,ISUP298-14)),ISUP295-14),(ISUP302-14,ISUP340-14)),ISUP318-14)))),((((ISUP063-14,((ISUP313-14,ISUP060-14),(ISUP072-14,ISUP067-14))),(ISUP065-14,ISUP061-14)),ISUP066-14),ISUP058-14)),((ISUP064-14,((((((((ISUP288-14,ISUP303-14),((((ISUP293-14,((ISUP327-14,(((((ISUP337-14,ISUP332-14),(ISUP339-14,ISUP324-14)),(ISUP320-14,((ISUP325-14,(ISUP319-14,ISUP330-14)),ISUP308-14))),ISUP314-14),ISUP306-14)),(ISUP317-14,ISUP335-14))),ISUP297-14),ISUP311-14),ISUP296-14)),(ISUP316-14,ISUP301-14)),ISUP333-14),ISUP348-14),(ISUP309-14,ISUP291-14)),ISUP331-14),ISUP305-14)),ISUP328-14)),ISUP073-14)))),ISUP062-14)),((((ISUP336-14,ISUP346-14),ISUP310-14),(ISUP315-14,ISUP300-14)),(ISUP321-14,ISUP307-14)))),((((IUP1122-14,(IUP1124-14,(IUP1118-14,(IUP807-14,IUP806-14)))),((((BETN760-18,(BETN808-18,BETN814-18)),BETN761-18),(BETN809-18,(BETN816-18,BETN807-18))),(IUP480-14,(ISUP071-14,(IUP478-14,(IUP759-14,(NEONT177-1,(IUP754-14,((((((((NEONT327-1,NEONU411-1),NEONT323-1),(ISUP351-14,((NEONT067-1,(NEONT326-1,NEONT176-1)),NEONT114-1))),NEONT071-1),(NEONU410-1,NEONT016-1)),(IUP479-14,NEONT178-1)),(((NEONU414-1,(((((IUP751-14,NEONT069-1),(IUP484-14,(NEONT015-1,NEONT325-1))),IUP475-14),IUP476-14),IUP758-14)),NEONU412-1),((IUP753-14,(NEONU413-1,NEONT068-1)),((((ISUP350-14,ISUP349-14),ISUP304-14),NEONT175-1),(NEONT324-1,IUP752-14))))),NEONT066-1))))))))),(BETN759-18,(BETN775-18,BETN788-18))),(ISUP100-14,ISUP102-14)))))),((BETN723-18,BETN847-18),(BETN705-18,((BETN692-18,BETN698-18),(ISUP143-14,BETN702-18))))))))),((((((((NEONU1476-,(((BETN785-18,NEONU1418-),NEONU1372-),((((((NEONU1368-,(NEONU1366-,NEONU1374-)),NEONU1371-),NEONU1419-),NEONU1373-),NEONU1369-),NEONU1375-))),NEONU1370-),(NEONU1376-,BETN882-18)),(((NEONU1377-,(NEONU1381-,NEONU1380-)),NEONU1378-),(NEONU1379-,NEONU1420-))),(ISUP095-14,(ISUP094-14,ISUP096-14))),((((IUP793-14,BETN776-18),((BETN749-18,(BETN774-18,(NEONU1364-,IUP792-14))),BETN802-18)),((BETN784-18,BETN755-18),IUP794-14)),((BETN157-18,BETN158-18),(IUP291-14,(BETN181-18,IUP296-14))))),((IUP549-14,(NEONU1398-,IUP550-14)),(ISUP004-14,(IUP548-14,IUP547-14)))),(((((((IUP286-14,((BETN122-18,NEONT377-1),(IUP288-14,BETN052-18))),NEONT392-1),(ISUP283-14,(NEONT384-1,BETN076-18))),(NEONU193-1,(((((NEONT124-1,(NEONT058-1,NEONT059-1)),(NEONT041-1,NEONT082-1)),NEONT196-1),NEONT127-1),(((BETN653-18,BETN619-18),BETN572-18),ISUP044-14)))),(BETN596-18,(BETN626-18,BETN587-18))),((((((ISUP277-14,(NEONT149-1,(NEONT123-1,ISUP268-14))),NEONU417-1),ISUP259-14),(((NEONT143-1,(((ISUP223-14,((ISUP265-14,NEONT142-1),((((ISUP279-14,ISUP260-14),ISUP264-14),ISUP263-14),((((ISUP275-14,ISUP272-14),ISUP271-14),ISUP266-14),ISUP278-14)))),NEONT144-1),ISUP276-14)),((((ISUP282-14,ISUP261-14),ISUP280-14),((((BETN1066-1,(((BETN1072-1,((((BETN1070-1,(BETN1057-1,BETN1109-1)),(BETN1127-1,BETN1059-1)),BETN1075-1),(BETN1079-1,(BETN1129-1,BETN1120-1)))),(BETN1041-1,(((BETN1130-1,BETN1125-1),BETN1071-1),((BETN1134-1,BETN1074-1),BETN1108-1)))),BETN1118-1)),BETN1117-1),BETN1050-1),ISUP017-14)),ISUP281-14)),(ISUP269-14,(ISUP270-14,(NEONT148-1,(ISUP273-14,(NEONT154-1,ISUP258-14))))))),NEONU418-1),((NEONT145-1,(NEONT147-1,((NEONU415-1,(NEONT131-1,NEONU416-1)),(NEONT146-1,(NEONT090-1,NEONT200-1))))),(((NEONT199-1,((BETN118-18,(IUP325-14,NEONT370-1)),(IUP294-14,(BETN051-18,(BETN113-18,NEONU2074-))))),((IUP293-14,NEONT363-1),IUP142-14)),((NEONT043-1,NEONT038-1),(((NEONT198-1,NEONT044-1),(NEONU192-1,NEONT197-1)),NEONT042-1)))))),IUP295-14))),((NEONT095-1,NEONU419-1),(((((BETN001-18,IUP300-14),(BETN066-18,BETN002-18)),BETN003-18),BETN004-18),(NEONU1365-,(BETN937-18,BETN939-18))))),(((((((((((ISUP020-14,ISUP023-14),ISUP010-14),ISUP021-14),((ISUP009-14,ISUP011-14),ISUP018-14)),(((ISUP014-14,(ISUP005-14,(ISUP006-14,(ISUP019-14,(ISUP008-14,ISUP015-14))))),ISUP007-14),ISUP003-14)),(ISUP001-14,ISUP013-14)),ISUP002-14),((NEONU196-1,(NEONT389-1,NEONU195-1)),(NEONT374-1,((NEONT397-1,(NEONT367-1,NEONU194-1)),NEONT381-1)))),((ISUP022-14,(ISUP024-14,BETN169-18)),ISUP012-14)),ISUP016-14),((((NEONT195-1,NEONT194-1),NEONT193-1),NEONT111-1),((((((NEONU205-1,NEONU206-1),((NEONU211-1,NEONU212-1),((((NEONU1998-,NEONU1999-),(NEONU2000-,NEONU2002-)),NEONU1997-),(NEONU210-1,(NEONU209-1,(NEONU208-1,NEONU207-1)))))),((((BETN569-18,(BETN574-18,(BETN577-18,(BETN631-18,(BETN640-18,(BETN639-18,(BETN635-18,BETN632-18))))))),BETN580-18),ISUP030-14),((((ISUP452-14,BETN571-18),ISUP471-14),((ISUP473-14,ISUP474-14),ISUP472-14)),((BETN641-18,ISUP468-14),(ISUP470-14,ISUP469-14))))),ISUP142-14),((BETN913-18,(BETN942-18,BETN903-18)),((NEONW029-1,(NEONW031-1,NEONW028-1)),((((NEONW032-1,NEONW023-1),(NEONT409-1,(((NEONT343-1,NEONW027-1),NEONW026-1),NEONT425-1))),(((NEONT401-1,NEONW106-1),NEONW022-1),NEONW033-1)),(NEONW021-1,NEONW024-1))))),NEONW034-1)))),(ISUP097-14,((BETN697-18,(NEONU2105-,NEONU2106-)),((((NEONU428-1,((((NEONU424-1,IUP424-14),NEONU427-1),((NEONU426-1,NEONT001-1),NEONU425-1)),NEONT355-1)),(((((BETN880-18,(IUP632-14,((NEONT182-1,(IUP630-14,((((((IUP644-14,ISUP367-14),NEONT186-1),NEONT185-1),((IUP631-14,IUP645-14),BETN730-18)),IUP625-14),(NEONU420-1,(NEONT107-1,(NEONT184-1,IUP634-14)))))),IUP619-14))),NEONT113-1),IUP653-14),IUP629-14),((((IUP617-14,IUP618-14),(IUP621-14,IUP633-14)),(NEONT108-1,IUP635-14)),IUP615-14))),(((ISUP213-14,(ISUP214-14,ISUP210-14)),((((IUP532-14,(NEONT150-1,NEONT017-1)),((((NEONU246-1,NEONU251-1),NEONT026-1),((((IUP534-14,NEONU245-1),(ISUP205-14,(NEONT192-1,IUP529-14))),((IUP533-14,((NEONT019-1,(NEONU252-1,NEONU249-1)),NEONT014-1)),NEONU281-1)),IUP531-14)),(NEONU250-1,NEONU456-1))),(((((((ISUP204-14,NEONT190-1),(NEONT010-1,(IUP524-14,((NEONT029-1,NEONT031-1),(NEONT191-1,NEONT336-1))))),IUP791-14),ISUP093-14),((IUP665-14,(((IUP488-14,((NEONT065-1,NEONT120-1),(NEONU403-1,(NEONU405-1,(NEONU404-1,(NEONT072-1,NEONU401-1)))))),IUP485-14),((NEONU402-1,IUP490-14),IUP487-14))),(((BETN1052-1,(((((((((((((((NEONU436-1,IUP522-14),((NEONU435-1,IUP413-14),(IUP417-14,((NEONU433-1,((((NEONT137-1,NEONU432-1),IUP418-14),NEONT091-1),NEONU434-1)),IUP408-14)))),IUP416-14),BETN1081-1),BETN1122-1),BETN1110-1),BETN1065-1),BETN1051-1),BETN1077-1),BETN1080-1),BETN1087-1),BETN1112-1),BETN1113-1),BETN1114-1),BETN1082-1)),((((((NEONU260-1,NEONU264-1),NEONU262-1),((NEONU259-1,NEONU284-1),ISUP209-14)),NEONU258-1),NEONU261-1),(NEONU318-1,(NEONU285-1,NEONU263-1)))),((BETN1085-1,(BETN1089-1,BETN1111-1)),(IUP404-14,(IUP403-14,IUP395-14)))))),(((((NEONU279-1,NEONU268-1),NEONU267-1),((NEONU248-1,NEONU247-1),IUP297-14)),((((IUP510-14,IUP513-14),IUP511-14),((NEONU452-1,NEONU454-1),NEONU453-1)),IUP434-14)),((((NEONT062-1,NEONT101-1),((NEONU430-1,NEONU431-1),NEONU429-1)),(BETN1115-1,BETN1104-1)),NEONT077-1))),(((((IUP431-14,IUP428-14),IUP546-14),(NEONT032-1,NEONT025-1)),IUP426-14),(((IUP432-14,(NEONT009-1,NEONT013-1)),IUP427-14),IUP433-14)))),((BETN657-18,(BETN611-18,(BETN608-18,BETN606-18))),((((NEONU257-1,(NEONU265-1,NEONU319-1)),NEONU282-1),(NEONU320-1,NEONU321-1)),((NEONT413-1,(NEONT321-1,((NEONT008-1,NEONU1990-),(NEONU1991-,NEONU1989-)))),BETN859-18))))),(((((((IUP1087-14,((((NEONU1469-,(((IUP1043-14,(((NEONU1358-,IUP1086-14),(NEONU1467-,IUP1085-14)),NEONU1472-)),BETN796-18),NEONU1471-)),BETN811-18),NEONU1342-),IUP1089-14)),(((NEONU1470-,NEONU1473-),NEONU1475-),(NEONU1474-,BETN817-18))),(BETN794-18,(((((((ISUP365-14,(IUP542-14,IUP543-14)),NEONT180-1),NEONT179-1),IUP544-14),((((BETN797-18,((NEONU1355-,NEONU1468-),(BETN799-18,(BETN791-18,BETN800-18)))),(NEONU1353-,(NEONU1359-,NEONU1360-))),NEONU1357-),BETN798-18)),(((NEONU1466-,NEONU2112-),NEONU1354-),NEONU1343-)),NEONU1356-))),IUP1119-14),((((NEONU1397-,(BETN750-18,(BETN812-18,BETN756-18))),BETN801-18),(((((NEONU1425-,NEONU1405-),((((NEONU1401-,NEONU1406-),(((NEONU1402-,NEONU1423-),NEONU1400-),NEONU1403-)),NEONU1404-),NEONU1391-)),((NEONU1346-,NEONU1348-),(NEONU1345-,((((IUP1073-14,IUP797-14),(NEONU1350-,IUP796-14)),(IUP1072-14,((((NEONU1421-,(NEONU1367-,IUP795-14)),IUP1079-14),(NEONU1385-,(IUP1095-14,NEONU1383-))),IUP1069-14))),((NEONU1344-,NEONU1351-),((NEONU1352-,(((NEONU1416-,NEONU1347-),NEONU1349-),(BETN771-18,(IUP1092-14,(NEONU1384-,(IUP1078-14,NEONU1386-)))))),(IUP1096-14,IUP1090-14))))))),((NEONU1399-,NEONU1392-),((NEONU1424-,NEONU1422-),NEONU1382-))),((ISUP099-14,ISUP098-14),(NEONU2107-,(NEONU2109-,((IUP573-14,(ISUP286-14,(NEONU442-1,IUP578-14))),(((NEONU443-1,NEONU2108-),NEONU444-1),(IUP574-14,NEONT140-1)))))))),((IUP451-14,(((IUP523-14,(IUP455-14,NEONU422-1)),NEONU421-1),(IUP443-14,IUP437-14))),(NEONT024-1,(NEONT181-1,NEONT006-1))))),(((((IUP525-14,(NEONU397-1,NEONU398-1)),(NEONU399-1,NEONU400-1)),NEONT119-1),NEONT189-1),((BETN729-18,(BETN727-18,BETN724-18)),BETN728-18))),((NEONU1341-,(ISUP352-14,BETN813-18)),(NEONU324-1,(((IUP503-14,IUP501-14),(((NEONT188-1,((NEONT083-1,NEONT130-1),IUP498-14)),(((NEONT110-1,IUP502-14),IUP497-14),IUP499-14)),NEONT187-1)),(IUP500-14,IUP496-14))))))),(((NEONU2091-,((BETN062-18,BETN106-18),IUP290-14)),BETN151-18),(BETN107-18,(BETN170-18,BETN171-18)))))))))))))),(((NEONT152-1,NEONU457-1),BETN1076-1),((((NEONT134-1,(NEONT078-1,NEONU439-1)),((NEONT122-1,(NEONU441-1,(NEONT100-1,((NEONT104-1,((((NEONT076-1,NEONT099-1),NEONU440-1),NEONU198-1),NEONT070-1)),IUP602-14)))),(IUP590-14,IUP587-14))),NEONU438-1),NEONU437-1))))))))))))),(BETN1095-1,BETN1133-1)),BETN1042-1);
(((((BETN1095-1,BETN1133-1),BETN1098-1),(BETN1097-1,(ISUP252-14,(BETN1078-1,(((IUP560-14,(ISUP256-14,((NEONU199-1,((ISUP243-14,(((NEONT074-1,ISUP216-14),(((((((ISUP257-14,(ISUP224-14,ISUP234-14)),ISUP240-14),ISUP249-14),ISUP244-14),ISUP220-14),ISUP253-14),NEONU201-1)),(((((((ISUP219-14,ISUP236-14),ISUP250-14),ISUP231-14),ISUP222-14),IUP512-14),ISUP228-14),((ISUP233-14,(ISUP241-14,(ISUP239-14,(ISUP226-14,(NEONT151-1,(ISUP237-14,(ISUP245-14,(ISUP218-14,(ISUP238-14,(ISUP255-14,(ISUP251-14,(NEONU197-1,(ISUP232-14,((ISUP242-14,ISUP248-14),ISUP230-14)))))))))))))),((((((ISUP229-14,ISUP247-14),ISUP221-14),ISUP227-14),ISUP235-14),ISUP254-14),IUP556-14))))),ISUP215-14)),ISUP246-14))),BETN1067-1),((NEONU409-1,((NEONU408-1,NEONT080-1),NEONU448-1)),((NEONT155-1,(IUP584-14,NEONU200-1)),((((NEONT368-1,(NEONT361-1,NEONT390-1)),(NEONT382-1,NEONT398-1)),(((((NEONT152-1,NEONU457-1),BETN1076-1),((((NEONT134-1,(NEONT078-1,NEONU439-1)),(NEONT122-1,(((IUP590-14,IUP587-14),NEONU441-1),(NEONT100-1,((NEONT104-1,((((NEONT076-1,NEONT099-1),NEONU440-1),NEONU198-1),NEONT070-1)),IUP602-14))))),NEONU438-1),NEONU437-1)),((NEONU1993-,NEONU1992-),(((NEONU2103-,((BETN896-18,((BETN904-18,BETN894-18),BETN884-18)),(BETN897-18,(NEONU2104-,BETN893-18)))),((((NEONU254-1,(NEONT312-1,NEONT094-1)),(((NEONU1984-,NEONU255-1),NEONT027-1),NEONU256-1)),NEONU253-1),(NEONT092-1,NEONT093-1))),(NEONU451-1,(ISUP037-14,((((BETN157-18,BETN158-18),(BETN181-18,(IUP296-14,IUP291-14))),((((BETN649-18,(BETN650-18,BETN656-18)),BETN648-18),(BETN651-18,BETN659-18)),(((IUP463-14,(NEONT311-1,(IUP456-14,(IUP459-14,(((IUP462-14,NEONT004-1),(IUP457-14,(IUP464-14,NEONT310-1))),((NEONU406-1,NEONU407-1),((NEONT005-1,(NEONT028-1,(NEONT011-1,NEONT138-1))),NEONT018-1))))))),NEONT139-1),(((NEONT125-1,((NEONT055-1,NEONT046-1),NEONT048-1)),NEONT085-1),(ISUP437-14,(((ISUP432-14,(ISUP442-14,((((ISUP436-14,ISUP438-14),ISUP441-14),(ISUP435-14,ISUP440-14)),ISUP434-14))),(ISUP430-14,ISUP439-14)),ISUP431-14)))))),((((((IUP295-14,((((NEONT146-1,(NEONT090-1,NEONT200-1)),(NEONU415-1,(((NEONT145-1,NEONT147-1),NEONT131-1),NEONU416-1))),((((IUP293-14,NEONT363-1),IUP142-14),(((NEONT038-1,NEONT043-1),(((BETN051-18,((NEONT370-1,(BETN113-18,NEONU2074-)),IUP325-14)),BETN118-18),IUP294-14)),(NEONT042-1,((NEONT044-1,NEONT198-1),(NEONU192-1,NEONT197-1))))),NEONT199-1)),((((((IUP286-14,NEONT377-1),(NEONT392-1,IUP288-14)),(BETN052-18,BETN122-18)),(ISUP283-14,(NEONT384-1,BETN076-18))),(((((NEONT196-1,(NEONT127-1,((BETN653-18,ISUP044-14),((BETN619-18,BETN572-18),NEONU193-1)))),NEONT059-1),NEONT082-1),(NEONT124-1,NEONT041-1)),NEONT058-1)),(BETN596-18,(BETN626-18,BETN587-18))))),((((ISUP017-14,(ISUP280-14,(ISUP261-14,ISUP282-14))),(((((((ISUP277-14,((((BETN1134-1,BETN1108-1),(BETN1041-1,(BETN1125-1,(BETN1130-1,BETN1071-1)))),((BETN1118-1,(BETN1066-1,(BETN1117-1,BETN1050-1))),((BETN1109-1,BETN1075-1),((BETN1127-1,(BETN1072-1,BETN1059-1)),(((BETN1070-1,BETN1129-1),(BETN1057-1,BETN1079-1)),BETN1120-1))))),BETN1074-1)),(NEONU417-1,(NEONT149-1,ISUP268-14))),NEONT123-1),ISUP259-14),ISUP270-14),ISUP273-14),((((NEONT154-1,ISUP281-14),ISUP269-14),(NEONU418-1,ISUP258-14)),(NEONT143-1,NEONT148-1)))),((((((ISUP264-14,(ISUP278-14,((ISUP260-14,NEONT142-1),(ISUP279-14,ISUP263-14)))),ISUP275-14),NEONT144-1),ISUP223-14),ISUP265-14),(ISUP266-14,(ISUP272-14,ISUP271-14)))),ISUP276-14)),(BETN707-18,BETN699-18)),(ISUP443-14,ISUP475-14)),(((((((BETN144-18,(((ISUP029-14,ISUP034-14),BETN133-18),ISUP031-14)),(ISUP032-14,(BETN644-18,NEONU271-1))),BETN132-18),((ISUP207-14,BETN187-18),(NEONU270-1,BETN186-18))),(((((((((((((((NEONW078-1,((IUP212-14,NEONU2076-),IUP227-14)),IUP171-14),IUP173-14),IUP177-14),(NEONT387-1,(IUP178-14,(((IUP246-14,(IUP196-14,(IUP215-14,(IUP214-14,(IUP182-14,(IUP274-14,IUP172-14)))))),(IUP113-14,(IUP198-14,IUP170-14))),((IUP203-14,IUP284-14),NEONU2078-))))),NEONU2080-),BETN043-18),(BETN145-18,IUP167-14)),(IUP205-14,IUP181-14)),((IUP186-14,NEONT395-1),IUP174-14)),NEONU1974-),BETN041-18),IUP285-14),BETN096-18),IUP229-14)),(((BETN029-18,BETN027-18),BETN093-18),(BETN039-18,((IUP216-14,BETN040-18),(BETN026-18,(BETN095-18,IUP188-14)))))),((((NEONW065-1,((((BETN035-18,(BETN028-18,((((IUP151-14,((NEONW070-1,(NEONU2069-,((IUP147-14,((IUP145-14,(NEONW063-1,(IUP153-14,(IUP159-14,(IUP157-14,NEONW050-1))))),(NEONW061-1,(NEONW069-1,(NEONW102-1,((NEONW056-1,IUP148-14),((NEONT418-1,IUP144-14),IUP154-14))))))),BETN188-18))),IUP155-14)),NEONW062-1),BETN189-18),(BETN097-18,(BETN033-18,((((IUP156-14,NEONT410-1),NEONW057-1),NEONW058-1),(((((IUP150-14,NEONW059-1),NEONW060-1),NEONW067-1),BETN032-18),NEONW066-1))))))),BETN030-18),((NEONW064-1,NEONW104-1),(BETN034-18,IUP152-14))),(BETN036-18,IUP160-14))),(NEONW082-1,IUP146-14)),NEONW055-1),(((((NEONU1978-,((NEONU1975-,NEONU1980-),(((((NEONT297-1,((NEONU1985-,((NEONU2081-,NEONU2084-),((NEONU1981-,NEONU1977-),NEONU2102-))),(((NEONU1982-,NEONU2101-),NEONU1987-),NEONU1983-))),NEONT344-1),((NEONT379-1,(((((NEONU1988-,NEONU1973-),(NEONU1976-,NEONU1986-)),(NEONU1979-,NEONT372-1)),BETN092-18),(NEONT351-1,NEONT117-1))),(NEONT116-1,NEONT358-1))),(NEONU2097-,NEONU2098-)),NEONU2100-))),NEONT365-1),(((((NEONT035-1,((IUP468-14,NEONT030-1),(ISUP287-14,IUP472-14))),NEONT012-1),(IUP467-14,NEONT033-1)),(IUP545-14,NEONT299-1)),(NEONT300-1,(NEONT302-1,(NEONT298-1,NEONT023-1))))),((((ISUP108-14,((((((ISUP077-14,(((NEONW072-1,(NEONW076-1,NEONU2083-)),IUP158-14),ISUP078-14)),(ISUP080-14,(ISUP090-14,ISUP092-14))),ISUP081-14),BETN134-18),((ISUP076-14,((ISUP085-14,ISUP091-14),ISUP082-14)),(((NEONU2068-,((BETN135-18,NEONU2070-),((NEONW073-1,NEONU2072-),BETN045-18))),(NEONW071-1,(NEONU2079-,(((NEONW075-1,NEONW077-1),NEONW103-1),NEONW092-1)))),(((NEONW088-1,NEONW074-1),(NEONU2073-,NEONW094-1)),NEONW068-1)))),(BETN031-18,(NEONU2071-,((NEONU2067-,ISUP075-14),BETN136-18))))),((((BETN137-18,((BETN141-18,(ISUP087-14,BETN142-18)),BETN140-18)),BETN139-18),(ISUP089-14,((ISUP079-14,BETN143-18),(ISUP086-14,(ISUP088-14,ISUP083-14))))),(((ISUP201-14,(ISUP202-14,ISUP198-14)),((ISUP195-14,ISUP199-14),((ISUP200-14,ISUP196-14),ISUP197-14))),ISUP203-14))),(((((NEONU449-1,NEONT296-1),(ISUP366-14,(NEONU385-1,(NEONT118-1,NEONU384-1)))),(((NEONU383-1,((NEONT141-1,NEONT295-1),(NEONT133-1,NEONU381-1))),NEONU455-1),(NEONT121-1,NEONU382-1))),((NEONU2088-,NEONU2090-),((((BETN701-18,(BETN711-18,BETN690-18)),BETN686-18),(((BETN734-18,BETN671-18),(NEONU2111-,BETN669-18)),(((NEONU2119-,NEONU2118-),(BETN732-18,BETN740-18)),NEONU2110-))),(((ISUP117-14,(ISUP110-14,ISUP116-14)),((ISUP114-14,ISUP113-14),BETN748-18)),ISUP115-14)))),((BETN850-18,(((((NEONT020-1,NEONT007-1),IUP655-14),(NEONT022-1,(NEONT034-1,(IUP657-14,NEONT021-1)))),IUP656-14),IUP659-14)),(((((IUP1046-14,(IUP1047-14,(IUP1049-14,(IUP1055-14,IUP1053-14)))),((IUP798-14,IUP803-14),(IUP804-14,IUP800-14))),(((IUP1056-14,IUP1054-14),(((NEONU1407-,NEONU1408-),IUP1048-14),IUP801-14)),(((IUP1052-14,IUP802-14),IUP1051-14),NEONU1409-))),((NEONU2089-,(NEONU2086-,NEONU2085-)),NEONU2087-)),((BETN863-18,((BETN867-18,(BETN838-18,BETN853-18)),BETN864-18)),BETN856-18))))),((((BETN123-18,BETN185-18),BETN124-18),((((((IUP191-14,((IUP161-14,(IUP247-14,(BETN146-18,(IUP220-14,(IUP249-14,(BETN037-18,(BETN023-18,(IUP244-14,(BETN128-18,((BETN126-18,(IUP256-14,BETN090-18)),BETN091-18)))))))))),(BETN131-18,IUP149-14))),BETN127-18),(IUP239-14,BETN130-18)),BETN129-18),((((NEONW038-1,(NEONW045-1,(((IUP169-14,((IUP279-14,(IUP267-14,IUP277-14)),(IUP266-14,IUP204-14))),(((BETN020-18,IUP197-14),IUP250-14),(IUP189-14,(BETN022-18,((IUP192-14,(IUP263-14,(((BETN025-18,(IUP248-14,(IUP275-14,(IUP200-14,NEONW042-1)))),IUP194-14),IUP272-14))),NEONW043-1))))),(IUP254-14,((BETN021-18,(((IUP228-14,NEONW093-1),IUP251-14),IUP253-14)),((IUP209-14,(((((((((((((IUP221-14,NEONW052-1),IUP270-14),NEONW040-1),IUP235-14),IUP252-14),NEONW046-1),IUP230-14),NEONW048-1),((((IUP243-14,IUP211-14),IUP241-14),IUP257-14),(IUP185-14,IUP210-14))),IUP237-14),IUP271-14),IUP273-14),NEONW041-1)),(((((((((NEONW037-1,IUP226-14),IUP195-14),IUP233-14),IUP231-14),IUP184-14),(((((((((IUP219-14,IUP175-14),IUP202-14),NEONW039-1),IUP261-14),IUP213-14),IUP176-14),IUP245-14),IUP260-14),((((((IUP236-14,IUP262-14),IUP280-14),IUP264-14),IUP199-14),IUP217-14),NEONW054-1))),((IUP218-14,(IUP268-14,(IUP208-14,(NEONW051-1,NEONW044-1)))),IUP222-14)),IUP259-14),((IUP193-14,((IUP187-14,IUP269-14),IUP242-14)),NEONW053-1)))))))),NEONW049-1),BETN147-18),(IUP225-14,(((((IUP207-14,(IUP224-14,IUP206-14)),(IUP223-14,((((((IUP240-14,IUP238-14),IUP278-14),NEONW047-1),IUP234-14),IUP258-14),(IUP232-14,IUP255-14)))),IUP168-14),IUP265-14),IUP276-14)))),((NEONU2001-,(((BETN818-18,BETN824-18),((((BETN820-18,BETN901-18),(BETN888-18,BETN887-18)),BETN823-18),(BETN910-18,(BETN889-18,BETN895-18)))),(((NEONU2114-,(NEONU2117-,NEONU2115-)),BETN664-18),ISUP106-14))),(((NEONT061-1,(((NEONT051-1,((NEONT303-1,(NEONT305-1,(NEONT089-1,NEONT304-1))),NEONT088-1)),NEONT053-1),(NEONT056-1,(NEONT054-1,NEONT057-1)))),(NEONU275-1,(NEONU276-1,((NEONU274-1,NEONU277-1),NEONU273-1)))),((((((NEONU243-1,NEONU238-1),NEONU244-1),NEONU235-1),((NEONU241-1,NEONU239-1),(NEONU240-1,NEONU242-1))),NEONU236-1),NEONU237-1))))),(((BETN754-18,((BETN753-18,(NEONU2116-,NEONU2113-)),(BETN738-18,((BETN741-18,BETN731-18),BETN679-18)))),BETN883-18),(((((BETN621-18,ISUP463-14),((ISUP467-14,ISUP464-14),ISUP465-14)),(((((ISUP047-14,(ISUP048-14,ISUP055-14)),((((BETN573-18,BETN578-18),BETN610-18),(((ISUP056-14,BETN627-18),(BETN575-18,BETN576-18)),BETN622-18)),BETN570-18)),(BETN589-18,ISUP054-14)),BETN607-18),((ISUP050-14,(((((BETN579-18,BETN597-18),((BETN647-18,(BETN646-18,BETN568-18)),BETN636-18)),BETN609-18),ISUP466-14),((ISUP049-14,ISUP046-14),BETN623-18))),BETN612-18))),(((((((ISUP428-14,ISUP429-14),ISUP444-14),((ISUP447-14,ISUP451-14),ISUP427-14)),ISUP424-14),(ISUP426-14,ISUP457-14)),ISUP454-14),(ISUP460-14,((ISUP445-14,ISUP450-14),((((((ISUP449-14,ISUP453-14),ISUP458-14),ISUP448-14),((ISUP446-14,(((ISUP433-14,(BETN603-18,BETN613-18)),ISUP462-14),(ISUP425-14,BETN618-18))),ISUP461-14)),ISUP459-14),((BETN601-18,BETN591-18),(((BETN598-18,(BETN599-18,BETN604-18)),BETN616-18),(BETN614-18,BETN615-18)))))))),((((NEONT036-1,(NEONT052-1,NEONT047-1)),((((NEONT129-1,NEONT086-1),(NEONT307-1,NEONT309-1)),(NEONT306-1,NEONT308-1)),(NEONT045-1,NEONT128-1))),(BETN566-18,((((BETN600-18,((ISUP053-14,(BETN630-18,BETN602-18)),BETN620-18)),BETN617-18),(BETN593-18,((BETN592-18,BETN638-18),((BETN625-18,BETN588-18),BETN660-18)))),(((BETN585-18,(ISUP051-14,ISUP052-14)),BETN624-18),BETN584-18)))),ISUP456-14)))))),((NEONU446-1,NEONW030-1),(((((GU013631.1,KM533240.1),KM531702.1),KJ592531.1),HQ582180.1),(((((NEONT347-1,((NEONT421-1,NEONT354-1),BETN085-18)),NEONT339-1),BETN084-18),BETN010-18),BETN125-18))))))),((BETN658-18,((BETN879-18,(BETN819-18,BETN833-18)),(NEONU213-1,(BETN1063-1,BETN1068-1)))),((((ISUP025-14,((((BETN165-18,(BETN164-18,BETN166-18)),BETN094-18),NEONU2077-),(BETN168-18,BETN167-18))),((((NEONU1415-,NEONU1414-),BETN762-18),((NEONU447-1,IUP541-14),(IUP555-14,IUP553-14))),((((((((BETN746-18,(BETN745-18,BETN758-18)),(BETN757-18,(BETN743-18,(NEONU1339-,NEONU1340-)))),((((ISUP131-14,ISUP128-14),(ISUP125-14,ISUP130-14)),(ISUP122-14,((ISUP133-14,ISUP127-14),((ISUP129-14,((ISUP126-14,ISUP124-14),ISUP134-14)),ISUP123-14)))),ISUP121-14)),(((BETN841-18,BETN848-18),BETN849-18),(BETN842-18,BETN855-18))),(BETN763-18,((BETN716-18,(((BETN704-18,(ISUP188-14,BETN945-18)),BETN943-18),((BETN872-18,(BETN709-18,(BETN862-18,(BETN717-18,(BETN941-18,(BETN682-18,((((BETN676-18,BETN683-18),(BETN677-18,BETN815-18)),BETN810-18),(BETN680-18,(BETN681-18,ISUP028-14))))))))),(((BETN933-18,BETN720-18),BETN940-18),BETN710-18)))),BETN839-18))),((NEONU1412-,NEONU2096-),(((BETN751-18,(BETN804-18,((BETN803-18,BETN767-18),BETN766-18))),((BETN081-18,(((((BETN083-18,IUP283-14),IUP190-14),(BETN082-18,BETN160-18)),IUP281-14),BETN159-18)),IUP282-14)),(((BETN787-18,BETN739-18),(BETN764-18,BETN765-18)),BETN747-18)))),(NEONU450-1,ISUP103-14)),(((((((((NEONT408-1,(((((BETN089-18,NEONU2075-),IUP830-14),BETN086-18),(BETN163-18,((IUP829-14,BETN161-18),ISUP104-14))),BETN087-18)),(((NEONU204-1,NEONT173-1),(BETN654-18,(NEONU202-1,NEONU203-1))),ISUP038-14)),((((NEONT394-1,(NEONW079-1,(NEONW009-1,((NEONW002-1,(NEONW010-1,(NEONW007-1,NEONT402-1))),(NEONW005-1,(NEONW004-1,NEONW008-1)))))),NEONT386-1),(NEONW001-1,(NEONW003-1,(NEONW006-1,(NEONW080-1,NEONW083-1))))),(((((BETN770-18,BETN665-18),BETN769-18),(((NEONT329-1,((NEONT037-1,(((BETN1054-1,(BETN1048-1,BETN1055-1)),(((BETN1056-1,BETN1060-1),BETN1061-1),BETN1047-1)),BETN1073-1)),((((NEONT332-1,((NEONT330-1,NEONT331-1),NEONT084-1)),NEONT039-1),(NEONT087-1,NEONU232-1)),NEONT040-1))),(NEONU231-1,(NEONU227-1,((NEONU225-1,NEONU234-1),((NEONU228-1,NEONU233-1),(NEONU226-1,(NEONU229-1,NEONU230-1))))))),(((((ISUP421-14,((ISUP423-14,ISUP418-14),ISUP420-14)),ISUP419-14),ISUP422-14),(BETN581-18,BETN595-18)),((BETN605-18,BETN582-18),((ISUP379-14,ISUP414-14),(((ISUP384-14,((ISUP371-14,ISUP368-14),((((((ISUP382-14,(ISUP417-14,ISUP403-14)),(ISUP389-14,ISUP383-14)),(ISUP391-14,((((ISUP399-14,ISUP406-14),ISUP393-14),ISUP416-14),ISUP388-14))),((ISUP411-14,((ISUP408-14,ISUP410-14),ISUP415-14)),(ISUP374-14,((ISUP387-14,ISUP380-14),ISUP400-14)))),ISUP375-14),ISUP370-14))),((BETN567-18,(ISUP373-14,ISUP405-14)),(((((ISUP407-14,((((ISUP412-14,(((((ISUP413-14,ISUP401-14),(ISUP385-14,ISUP409-14)),ISUP397-14),ISUP404-14),ISUP396-14)),ISUP386-14),ISUP394-14),ISUP378-14)),((ISUP381-14,ISUP372-14),ISUP377-14)),ISUP392-14),(ISUP398-14,(ISUP390-14,ISUP376-14))),ISUP369-14))),ISUP395-14)))))),((BETN594-18,BETN583-18),(ISUP074-14,(((IUP165-14,(BETN154-18,((BETN069-18,IUP162-14),BETN068-18))),IUP166-14),(((BETN153-18,BETN067-18),IUP163-14),IUP164-14))))),((((BETN071-18,IUP004-14),(((BETN074-18,(IUP003-14,IUP002-14)),BETN070-18),BETN155-18)),(BETN156-18,BETN072-18)),IUP001-14)))),(BETN1086-1,(IUP465-14,ISUP101-14))),((ISUP455-14,((((((((IUP782-14,(IUP808-14,IUP810-14)),IUP1121-14),(((IUP809-14,(NEONU1431-,NEONU1433-)),(NEONU1432-,(NEONU1429-,IUP1083-14))),(IUP805-14,NEONU1430-))),(((NEONU1411-,(((IUP811-14,NEONU1410-),IUP816-14),IUP815-14)),(NEONU1443-,NEONU1438-)),(((((((IUP1147-14,(((IUP1146-14,(IUP1140-14,(IUP777-14,IUP1133-14))),(IUP1144-14,(NEONU1450-,NEONU1451-))),((IUP1141-14,NEONU1455-),((((((IUP1145-14,IUP780-14),(IUP1136-14,IUP1138-14)),(IUP1081-14,(NEONU1452-,IUP1135-14))),IUP779-14),IUP1149-14),((NEONU1417-,(NEONU1447-,NEONU1454-)),(IUP776-14,IUP1131-14)))))),((((((IUP1130-14,IUP1143-14),IUP1134-14),IUP1148-14),(IUP1142-14,NEONU1449-)),NEONU1453-),NEONU1448-)),(IUP1137-14,IUP1132-14)),IUP778-14),IUP1109-14),(IUP821-14,NEONU1440-)),(((IUP823-14,(((((((NEONU1442-,NEONU1441-),IUP819-14),IUP817-14),NEONU1446-),IUP812-14),(IUP822-14,(IUP820-14,IUP818-14))),(IUP1110-14,IUP814-14))),(IUP813-14,NEONU1439-)),(((IUP1107-14,NEONU1445-),NEONU1437-),(NEONU1444-,IUP1106-14)))))),(((NEONU1332-,NEONU1334-),((((NEONU1338-,NEONU1336-),NEONU1337-),NEONU1335-),(NEONU1331-,NEONU1333-))),(NEONU1434-,(NEONU1436-,NEONU1435-)))),(((((((ISUP321-14,(ISUP336-14,ISUP346-14)),(ISUP310-14,ISUP300-14)),ISUP307-14),(ISUP328-14,(ISUP331-14,ISUP062-14))),ISUP343-14),(ISUP315-14,(ISUP299-14,(((((ISUP290-14,ISUP292-14),ISUP323-14),ISUP347-14),(ISUP294-14,((((ISUP340-14,((ISUP318-14,ISUP295-14),(((((ISUP341-14,(ISUP329-14,ISUP338-14)),(ISUP345-14,ISUP326-14)),ISUP302-14),ISUP298-14),ISUP322-14))),ISUP312-14),ISUP344-14),(((((ISUP063-14,((ISUP057-14,(((ISUP313-14,(ISUP072-14,ISUP067-14)),ISUP064-14),(ISUP065-14,ISUP066-14))),ISUP060-14)),ISUP058-14),ISUP073-14),(ISUP059-14,ISUP068-14)),(ISUP061-14,(((((ISUP327-14,ISUP348-14),((((((((((ISUP337-14,ISUP332-14),(ISUP339-14,ISUP324-14)),(ISUP320-14,((ISUP325-14,(ISUP319-14,ISUP330-14)),ISUP308-14))),ISUP314-14),ISUP306-14),((ISUP317-14,ISUP335-14),((ISUP311-14,ISUP303-14),ISUP293-14))),ISUP288-14),(ISUP333-14,ISUP301-14)),ISUP297-14),ISUP296-14)),ISUP316-14),(ISUP309-14,ISUP291-14)),ISUP305-14)))))),(ISUP289-14,ISUP334-14))))),((((IUP1124-14,(IUP1122-14,(IUP1118-14,(IUP807-14,IUP806-14)))),((((((BETN760-18,BETN809-18),BETN808-18),BETN761-18),BETN814-18),(BETN816-18,BETN807-18)),((IUP478-14,(((NEONT324-1,IUP752-14),(((NEONT178-1,(((NEONT175-1,((NEONT016-1,NEONT067-1),(ISUP351-14,((ISUP304-14,(IUP754-14,ISUP349-14)),((ISUP350-14,IUP476-14),NEONU410-1))))),NEONT071-1),(NEONU412-1,(NEONT066-1,(((NEONT327-1,NEONU411-1),NEONT323-1),((NEONT326-1,NEONT176-1),NEONT114-1)))))),IUP479-14),(((((IUP751-14,(IUP484-14,IUP758-14)),(NEONT069-1,(NEONT015-1,NEONT325-1))),IUP475-14),NEONU414-1),(NEONU413-1,(NEONT068-1,IUP753-14))))),(IUP759-14,NEONT177-1))),(IUP480-14,ISUP071-14)))),(BETN759-18,(BETN775-18,BETN788-18))),(ISUP100-14,ISUP102-14)))),(((NEONU1362-,(NEONU1363-,((BETN789-18,(BETN793-18,BETN792-18)),BETN777-18))),((IUP1058-14,(IUP1057-14,(IUP1061-14,IUP1060-14))),(BETN828-18,(IUP781-14,BETN836-18)))),((((BETN921-18,((BETN918-18,BETN922-18),BETN920-18)),(ISUP362-14,ISUP364-14)),((((NEONU2122-,((BETN742-18,NEONU2121-),NEONU2124-)),(BETN781-18,NEONU2120-)),NEONU2123-),BETN733-18)),(((BETN773-18,NEONU393-1),(((NEONT097-1,NEONT112-1),IUP606-14),((IUP613-14,IUP607-14),(NEONT103-1,((NEONU394-1,NEONU1413-),(NEONT115-1,(NEONU395-1,((NEONT098-1,(ISUP363-14,(NEONU396-1,(NEONT105-1,IUP605-14)))),(IUP611-14,BETN779-18))))))))),(NEONU445-1,((NEONU214-1,NEONU215-1),(NEONU216-1,(((NEONU219-1,(NEONU222-1,(NEONU218-1,(NEONU221-1,NEONU217-1)))),NEONU224-1),(NEONU220-1,NEONU223-1))))))))),BETN629-18)),IUP299-14)),((BETN723-18,BETN847-18),(BETN705-18,((BETN692-18,BETN698-18),(ISUP143-14,BETN702-18))))),(((((((((BETN150-18,(IUP061-14,IUP023-14)),(IUP063-14,(IUP057-14,(((((IUP067-14,((IUP052-14,NEONT369-1),IUP046-14)),(IUP064-14,BETN015-18)),BETN103-18),IUP049-14),(IUP028-14,NEONU2082-))))),(((((((((IUP039-14,(((IUP047-14,(IUP040-14,(IUP058-14,IUP051-14))),((IUP065-14,((IUP056-14,(IUP044-14,(IUP041-14,IUP042-14))),IUP043-14)),IUP059-14)),((IUP068-14,IUP053-14),(BETN102-18,(BETN017-18,IUP035-14))))),(IUP030-14,IUP032-14)),IUP054-14),(IUP036-14,IUP029-14)),NEONT376-1),((IUP066-14,IUP033-14),(IUP031-14,(IUP045-14,((IUP026-14,IUP037-14),IUP038-14))))),IUP005-14),(BETN013-18,(IUP014-14,IUP027-14))),(IUP062-14,(IUP034-14,(IUP055-14,IUP050-14))))),IUP060-14),IUP048-14),((IUP024-14,BETN098-18),(((((((((IUP019-14,IUP018-14),IUP022-14),(((IUP007-14,IUP011-14),(((NEONT383-1,((((((NEONT407-1,IUP016-14),NEONT391-1),IUP012-14),NEONT399-1),(IUP020-14,IUP010-14)),IUP006-14)),BETN100-18),BETN007-18)),IUP013-14)),BETN006-18),((IUP025-14,((BETN009-18,BETN149-18),BETN101-18)),BETN099-18)),((BETN005-18,IUP017-14),IUP009-14)),IUP008-14),(BETN008-18,(IUP015-14,IUP021-14))),BETN049-18))),(BETN190-18,BETN663-18)),(((NEONU1394-,NEONU1393-),(BETN885-18,(BETN886-18,(((NEONU2129-,(ISUP137-14,ISUP139-14)),(BETN830-18,ISUP026-14)),(ISUP027-14,((ISUP141-14,NEONU2125-),((((ISUP140-14,(BETN844-18,(NEONU2126-,(BETN845-18,NEONU2131-)))),(ISUP135-14,NEONU2128-)),((ISUP136-14,BETN935-18),NEONU2127-)),BETN696-18))))))),(BETN672-18,((NEONT172-1,NEONT003-1),(((((IUP663-14,((NEONT079-1,IUP664-14),IUP661-14)),IUP662-14),IUP799-14),NEONT174-1),(NEONU1387-,NEONU1396-)))))),((((((((BETN719-18,(((BETN714-18,ISUP176-14),((ISUP177-14,((((ISUP159-14,ISUP168-14),ISUP181-14),(ISUP180-14,(ISUP186-14,(ISUP185-14,ISUP183-14)))),ISUP184-14)),BETN725-18)),ISUP179-14)),(ISUP182-14,(BETN726-18,(((((ISUP164-14,(ISUP162-14,((ISUP166-14,ISUP157-14),(ISUP156-14,ISUP158-14)))),ISUP154-14),(ISUP150-14,(ISUP145-14,((ISUP167-14,ISUP149-14),((ISUP153-14,((ISUP175-14,(ISUP173-14,ISUP172-14)),ISUP165-14)),ISUP160-14))))),ISUP161-14),ISUP170-14)))),(NEONT400-1,(NEONU1996-,NEONU1995-))),(NEONU191-1,NEONT126-1)),((ISUP042-14,(((((BETN652-18,(BETN642-18,BETN655-18)),ISUP039-14),BETN645-18),(((ISUP043-14,ISUP045-14),ISUP035-14),ISUP033-14)),ISUP040-14)),(ISUP036-14,((((((NEONU278-1,NEONU272-1),NEONU283-1),(BETN172-18,NEONU280-1)),NEONT050-1),(BETN174-18,(BETN173-18,(BETN176-18,BETN177-18)))),NEONT049-1)))),((IUP321-14,(((((((((IUP103-14,IUP344-14),IUP336-14),IUP376-14),((IUP120-14,IUP131-14),IUP322-14)),(((IUP139-14,((((NEONW085-1,IUP340-14),(IUP134-14,IUP304-14)),(IUP355-14,IUP347-14)),IUP070-14)),(((((IUP136-14,IUP362-14),IUP337-14),((IUP093-14,IUP091-14),(IUP094-14,IUP097-14))),IUP088-14),(IUP079-14,IUP071-14))),(IUP315-14,IUP111-14))),(((IUP367-14,(((IUP126-14,(((IUP140-14,IUP373-14),((IUP130-14,IUP302-14),IUP311-14)),(IUP125-14,IUP341-14))),((IUP354-14,IUP124-14),IUP098-14)),((IUP379-14,NEONW019-1),IUP089-14))),((((IUP348-14,IUP108-14),IUP314-14),(IUP313-14,IUP331-14)),(((((NEONW098-1,IUP359-14),IUP338-14),(((((IUP122-14,IUP309-14),(((IUP380-14,IUP358-14),IUP141-14),NEONW100-1)),((IUP100-14,IUP369-14),IUP085-14)),(IUP116-14,IUP110-14)),((IUP106-14,((((NEONW105-1,IUP368-14),NEONW096-1),NEONW090-1),((NEONW016-1,((IUP324-14,NEONW018-1),IUP096-14)),NEONW097-1))),NEONW014-1))),(IUP118-14,NEONW101-1)),(IUP090-14,((NEONW013-1,(IUP179-14,(IUP310-14,(NEONW035-1,(((BETN063-18,BETN060-18),NEONW086-1),((IUP119-14,BETN046-18),(((IUP123-14,(((((((IUP346-14,(IUP342-14,(IUP109-14,(IUP375-14,(NEONW089-1,(IUP107-14,(IUP378-14,(NEONW036-1,IUP133-14)))))))),(((((IUP352-14,NEONT359-1),IUP339-14),IUP365-14),IUP353-14),IUP349-14)),IUP320-14),IUP312-14),IUP356-14),IUP301-14),(IUP099-14,IUP075-14))),IUP102-14),((((IUP135-14,IUP127-14),IUP326-14),IUP316-14),IUP084-14)))))))),IUP115-14))))),((((IUP080-14,((IUP132-14,NEONW011-1),((((IUP374-14,(NEONW095-1,((IUP129-14,IUP117-14),(IUP306-14,IUP345-14)))),IUP092-14),IUP083-14),((((IUP361-14,IUP307-14),IUP357-14),IUP329-14),IUP366-14)))),IUP078-14),NEONW017-1),IUP101-14))),IUP128-14),(IUP138-14,(IUP112-14,IUP317-14))),(IUP077-14,((IUP082-14,((IUP087-14,(IUP364-14,IUP072-14)),((IUP095-14,((((IUP069-14,((IUP076-14,IUP073-14),IUP105-14)),((((IUP360-14,((IUP370-14,BETN059-18),IUP074-14)),NEONW091-1),(IUP081-14,NEONW084-1)),IUP303-14)),(IUP292-14,(((((IUP335-14,NEONW087-1),((((((((((IUP143-14,IUP363-14),IUP104-14),NEONW012-1),IUP332-14),IUP334-14),IUP330-14),NEONW099-1),(IUP121-14,(((IUP371-14,IUP351-14),IUP377-14),(NEONW015-1,(IUP137-14,NEONW020-1))))),IUP372-14),IUP319-14)),IUP318-14),IUP114-14),IUP308-14))),(IUP305-14,IUP086-14))),(IUP180-14,IUP350-14)))),(((IUP328-14,IUP343-14),IUP333-14),IUP327-14))))),IUP323-14)),((((((NEONU386-1,ISUP354-14),(NEONU392-1,NEONU323-1)),NEONU322-1),((NEONU389-1,(ISUP353-14,(NEONU388-1,NEONU390-1))),NEONU391-1)),ISUP355-14),(((((((BETN892-18,BETN700-18),BETN688-18),BETN891-18),(((BETN721-18,BETN911-18),BETN876-18),BETN877-18)),BETN902-18),((((((NEONT342-1,NEONT393-1),(BETN685-18,(BETN661-18,((NEONT424-1,BETN075-18),(NEONT357-1,(BETN744-18,NEONT378-1)))))),NEONT364-1),(((NEONT350-1,(NEONT416-1,BETN926-18)),(IUP1082-14,NEONT385-1)),BETN706-18)),NEONT371-1),BETN179-18)),(NEONU269-1,((BETN899-18,BETN925-18),(((BETN878-18,BETN687-18),BETN912-18),(BETN916-18,BETN905-18))))))),(((((NEONU1388-,NEONU1395-),(IUP783-14,(IUP785-14,((IUP1100-14,((((((IUP1071-14,((NEONU1390-,NEONU1426-),IUP1101-14)),IUP1066-14),(IUP1098-14,IUP1077-14)),(IUP1102-14,IUP1080-14)),IUP786-14),IUP784-14)),NEONU1389-)))),(NEONU2130-,BETN936-18)),(((((IUP789-14,((IUP1029-14,(((((IUP1039-14,(IUP788-14,(((NEONU1456-,NEONU1457-),IUP790-14),NEONU1463-))),NEONU1460-),IUP1037-14),((NEONU1461-,NEONU1464-),(IUP1038-14,IUP1035-14))),NEONU1458-)),(NEONU1462-,(IUP1036-14,IUP787-14)))),(IUP1026-14,IUP1030-14)),(((IUP1028-14,IUP1027-14),NEONU1465-),NEONU1459-)),(((((((BETN908-18,BETN898-18),((BETN737-18,(BETN708-18,BETN829-18)),BETN934-18)),BETN832-18),(BETN831-18,BETN825-18)),BETN871-18),BETN826-18),((((BETN874-18,BETN860-18),((((BETN857-18,BETN875-18),BETN851-18),BETN944-18),BETN703-18)),BETN870-18),(BETN718-18,BETN869-18)))),((((ISUP178-14,(((ISUP193-14,(((ISUP191-14,(ISUP147-14,ISUP194-14)),(ISUP189-14,BETN900-18)),ISUP192-14)),ISUP148-14),(((BETN938-18,ISUP152-14),BETN722-18),BETN678-18))),ISUP155-14),((((BETN712-18,BETN693-18),NEONU2099-),BETN695-18),ISUP105-14)),ISUP284-14))),((BETN735-18,((NEONU1427-,NEONU1428-),(IUP1112-14,IUP1111-14))),(NEONT322-1,(NEONU2093-,((((NEONU2095-,BETN822-18),((NEONU2094-,((BETN915-18,BETN924-18),BETN852-18)),(NEONU2092-,BETN909-18))),BETN906-18),BETN907-18)))))))),(BETN053-18,NEONT348-1)),BETN890-18)))),((((NEONU1370-,BETN785-18),((NEONU1418-,(NEONU1476-,((((BETN882-18,(NEONU1366-,NEONU1369-)),((((NEONU1377-,NEONU1381-),NEONU1380-),(NEONU1379-,NEONU1420-)),NEONU1378-)),((NEONU1372-,NEONU1375-),NEONU1374-)),NEONU1419-))),((NEONU1368-,NEONU1376-),(NEONU1373-,NEONU1371-)))),(ISUP095-14,(ISUP094-14,ISUP096-14))),(((BETN774-18,(((BETN755-18,(IUP793-14,(IUP794-14,(BETN749-18,NEONU1364-)))),((BETN776-18,IUP792-14),BETN802-18)),BETN784-18)),((BETN782-18,IUP1097-14),(((((((((((ISUP367-14,(IUP634-14,IUP625-14)),(BETN730-18,NEONU420-1)),(IUP630-14,(((((IUP617-14,IUP618-14),(IUP621-14,IUP633-14)),(IUP635-14,IUP615-14)),NEONT108-1),(NEONT107-1,IUP631-14)))),IUP644-14),NEONT186-1),NEONT184-1),NEONT185-1),IUP645-14),((IUP619-14,NEONT113-1),(IUP653-14,((IUP632-14,IUP629-14),BETN880-18)))),NEONT182-1),(((((ISUP099-14,ISUP098-14),((IUP573-14,NEONU2109-),((((NEONU444-1,(NEONU2108-,NEONU443-1)),IUP574-14),(NEONT140-1,NEONU2107-)),(ISUP286-14,(NEONU442-1,IUP578-14))))),(((((BETN812-18,BETN756-18),NEONU1397-),BETN750-18),BETN801-18),((((NEONU1404-,((((NEONU1402-,NEONU1403-),NEONU1400-),(NEONU1391-,NEONU1423-)),(NEONU1406-,(NEONU1425-,NEONU1405-)))),NEONU1401-),(NEONU1386-,(((((((NEONU1344-,IUP1072-14),(((IUP1079-14,(NEONU1367-,(NEONU1385-,IUP795-14))),(NEONU1416-,NEONU1347-)),NEONU1421-)),IUP1069-14),((IUP1092-14,((BETN771-18,NEONU1384-),(IUP796-14,(IUP1073-14,IUP797-14)))),NEONU1345-)),((((IUP1096-14,NEONU1352-),(IUP1095-14,NEONU1383-)),(NEONU1349-,(IUP1090-14,NEONU1350-))),NEONU1351-)),(NEONU1346-,NEONU1348-)),IUP1078-14))),((NEONU1399-,NEONU1392-),((NEONU1424-,NEONU1422-),NEONU1382-))))),(((IUP525-14,(NEONT119-1,((NEONT189-1,(NEONU397-1,NEONU398-1)),(NEONU399-1,NEONU400-1)))),(BETN729-18,((BETN728-18,BETN724-18),BETN727-18))),(((NEONU428-1,(NEONT355-1,(NEONT001-1,(((NEONU424-1,IUP424-14),NEONU427-1),(NEONU426-1,NEONU425-1))))),(((((IUP523-14,(IUP455-14,NEONU422-1)),IUP437-14),NEONU421-1),IUP443-14),IUP451-14)),((((((((NEONU1470-,NEONU1473-),((BETN811-18,((NEONU1472-,NEONU1342-),NEONU1471-)),(NEONU1469-,IUP1089-14))),((NEONU1475-,NEONU1474-),BETN817-18)),((BETN796-18,IUP1087-14),(((NEONU1358-,IUP1086-14),NEONU1467-),IUP1085-14))),IUP1043-14),(((((NEONU1356-,NEONU1466-),NEONU1354-),NEONU1343-),NEONU2112-),((BETN794-18,((((NEONU1353-,NEONU1359-),NEONU1360-),(((NEONU1355-,NEONU1468-),(((((ISUP365-14,(IUP542-14,IUP543-14)),NEONT180-1),NEONT179-1),IUP544-14),(BETN799-18,(BETN791-18,BETN800-18)))),BETN797-18)),NEONU1357-)),BETN798-18))),IUP1119-14),((BETN697-18,(NEONU2105-,NEONU2106-)),(NEONT024-1,(NEONT181-1,NEONT006-1))))))),((((((BETN170-18,(BETN171-18,(NEONU2091-,IUP290-14))),BETN107-18),(BETN106-18,BETN062-18)),BETN151-18),(NEONT187-1,(((NEONU324-1,(IUP500-14,IUP496-14)),((NEONU1341-,(ISUP352-14,BETN813-18)),(IUP503-14,IUP501-14))),((NEONT083-1,NEONT130-1),(IUP499-14,((IUP497-14,((IUP498-14,IUP502-14),NEONT110-1)),NEONT188-1)))))),(((IUP532-14,(NEONT150-1,NEONT017-1)),((((NEONU251-1,(NEONT026-1,NEONU246-1)),(((NEONT014-1,IUP533-14),((IUP534-14,NEONU245-1),(ISUP205-14,(NEONT192-1,IUP529-14)))),(IUP531-14,NEONU281-1))),(NEONT019-1,(NEONU252-1,NEONU249-1))),(NEONU456-1,NEONU250-1))),((((BETN657-18,(BETN611-18,(BETN608-18,BETN606-18))),((((NEONU257-1,(NEONU265-1,NEONU319-1)),NEONU282-1),(NEONU320-1,NEONU321-1)),((NEONT413-1,((NEONT008-1,NEONU1990-),((NEONU1989-,NEONT321-1),NEONU1991-))),BETN859-18))),(ISUP213-14,(ISUP214-14,ISUP210-14))),((((NEONU268-1,(NEONU267-1,NEONU279-1)),(((((NEONT101-1,NEONT062-1),((NEONU430-1,NEONU431-1),NEONU429-1)),(BETN1115-1,BETN1104-1)),NEONT077-1),((NEONU248-1,NEONU247-1),IUP297-14))),(ISUP093-14,((IUP434-14,(NEONU452-1,(IUP511-14,NEONU453-1))),((IUP510-14,IUP513-14),NEONU454-1)))),(((IUP665-14,(((IUP488-14,((NEONT065-1,NEONT120-1),(NEONU403-1,(NEONU405-1,(NEONU404-1,(NEONT072-1,NEONU401-1)))))),IUP485-14),((NEONU402-1,IUP490-14),IUP487-14))),(((((((NEONU436-1,IUP522-14),(((BETN1082-1,(BETN1065-1,BETN1110-1)),BETN1081-1),BETN1122-1)),NEONU435-1),BETN1052-1),(((((((BETN1113-1,(BETN1112-1,BETN1077-1)),BETN1080-1),BETN1114-1),BETN1087-1),BETN1051-1),((IUP413-14,(NEONU433-1,IUP416-14)),IUP408-14)),((NEONT091-1,NEONU434-1),(((IUP417-14,NEONU432-1),IUP418-14),NEONT137-1)))),((((NEONU261-1,((NEONU318-1,(NEONU285-1,NEONU263-1)),(((NEONU260-1,NEONU264-1),NEONU262-1),NEONU284-1))),NEONU258-1),ISUP209-14),NEONU259-1)),((BETN1085-1,(BETN1089-1,BETN1111-1)),(IUP395-14,(IUP404-14,IUP403-14))))),(((((NEONT190-1,NEONT010-1),ISUP204-14),(IUP524-14,((NEONT029-1,NEONT031-1),(NEONT191-1,NEONT336-1)))),IUP791-14),((IUP426-14,(((IUP432-14,(NEONT009-1,NEONT013-1)),(IUP431-14,IUP546-14)),IUP427-14)),((NEONT032-1,NEONT025-1),(IUP433-14,IUP428-14))))))))))))),(((IUP549-14,(NEONU1398-,IUP550-14)),((IUP547-14,ISUP004-14),IUP548-14)),ISUP097-14)))),((((BETN634-18,((BETN111-18,((((((IUP289-14,(IUP298-14,NEONT346-1)),BETN065-18),BETN109-18),(((IUP287-14,(NEONT373-1,(NEONT353-1,((NEONT360-1,NEONT388-1),NEONT338-1)))),BETN057-18),(BETN061-18,(BETN110-18,IUP824-14)))),BETN064-18),NEONT380-1)),((NEONT417-1,(((NEONT419-1,NEONT412-1),NEONT352-1),NEONT345-1)),NEONT337-1))),(((NEONT111-1,NEONT193-1),NEONT195-1),NEONT194-1)),((((((NEONU205-1,NEONU206-1),(((NEONU1997-,(((NEONU2000-,(NEONU210-1,NEONU1999-)),NEONU1998-),NEONU2002-)),NEONU212-1),((NEONU209-1,NEONU211-1),(NEONU208-1,NEONU207-1)))),((((((ISUP452-14,ISUP471-14),((ISUP473-14,ISUP474-14),ISUP472-14)),((BETN641-18,ISUP468-14),(ISUP470-14,ISUP469-14))),BETN571-18),(BETN574-18,BETN569-18)),((BETN580-18,ISUP030-14),(BETN577-18,(BETN631-18,(BETN640-18,(BETN639-18,(BETN635-18,BETN632-18)))))))),ISUP142-14),((BETN913-18,(BETN942-18,BETN903-18)),(NEONW032-1,((NEONT401-1,NEONW033-1),((NEONW022-1,(NEONW023-1,((NEONT409-1,NEONW026-1),(((NEONW027-1,NEONT343-1),NEONT425-1),((NEONW021-1,NEONW024-1),(NEONW029-1,(NEONW031-1,NEONW028-1))))))),NEONW106-1))))),NEONW034-1)),(((NEONT095-1,NEONU419-1),(((((BETN003-18,BETN001-18),BETN066-18),(IUP300-14,BETN002-18)),BETN004-18),(NEONU1365-,(BETN937-18,BETN939-18)))),(((((ISUP003-14,ISUP001-14),((((NEONU196-1,(NEONT389-1,NEONU195-1)),(NEONT374-1,((NEONT397-1,(NEONT367-1,NEONU194-1)),NEONT381-1))),((ISUP014-14,(ISUP005-14,(ISUP006-14,(ISUP019-14,(ISUP008-14,ISUP015-14))))),ISUP007-14)),(((((ISUP020-14,ISUP023-14),ISUP010-14),ISUP021-14),((ISUP009-14,ISUP011-14),ISUP018-14)),ISUP013-14))),ISUP002-14),(BETN169-18,((ISUP024-14,ISUP012-14),ISUP022-14))),ISUP016-14)))))))))))),((IUP580-14,IUP583-14),(IUP581-14,(NEONT313-1,BETN1088-1))))),NEONU1994-)))))))),(BETN1091-1,(BETN1062-1,BETN1044-1))),(BETN1096-1,((BETN1128-1,BETN1092-1),(BETN1100-1,((BETN1043-1,BETN1053-1),(BETN1132-1,(BETN1093-1,((BETN1045-1,(BETN1105-1,BETN1102-1)),(BETN1064-1,(BETN1090-1,(BETN1094-1,BETN1131-1)))))))))),BETN1042-1);
((((BETN1096-1,(BETN1092-1,((BETN1100-1,((BETN1043-1,BETN1053-1),(BETN1132-1,(BETN1093-1,((BETN1045-1,(BETN1105-1,BETN1102-1)),(BETN1064-1,(BETN1090-1,(BETN1094-1,BETN1131-1)))))))),BETN1128-1))),(((BETN1097-1,BETN1078-1),(((IUP560-14,(((ISUP215-14,(ISUP246-14,(ISUP243-14,(((ISUP220-14,ISUP216-14),((((((ISUP257-14,(ISUP224-14,ISUP234-14)),ISUP240-14),ISUP249-14),ISUP244-14),ISUP253-14),NEONU201-1)),(((((((ISUP219-14,ISUP236-14),ISUP250-14),ISUP231-14),ISUP222-14),IUP512-14),ISUP228-14),((ISUP233-14,(ISUP241-14,(ISUP239-14,(ISUP226-14,(NEONT151-1,(ISUP237-14,(ISUP245-14,(ISUP218-14,(ISUP238-14,(ISUP255-14,(ISUP251-14,(NEONU197-1,((ISUP232-14,(ISUP248-14,ISUP230-14)),ISUP242-14))))))))))))),((((((ISUP229-14,ISUP247-14),ISUP221-14),ISUP227-14),ISUP235-14),ISUP254-14),IUP556-14))))))),ISUP256-14),(NEONT074-1,NEONU199-1))),BETN1067-1),(((NEONU408-1,NEONU448-1),(NEONT080-1,NEONU409-1)),((NEONT155-1,(IUP584-14,NEONU200-1)),((((ISUP037-14,(((((((ISUP031-14,((ISUP032-14,(BETN644-18,NEONU271-1)),((ISUP207-14,BETN187-18),(NEONU270-1,BETN186-18)))),(ISUP029-14,ISUP034-14)),BETN144-18),(BETN132-18,BETN133-18)),((IUP174-14,((IUP205-14,IUP181-14),((((IUP186-14,NEONT395-1),IUP167-14),((IUP229-14,((BETN096-18,IUP285-14),BETN041-18)),BETN043-18)),((((((NEONW078-1,((IUP212-14,NEONU2076-),IUP227-14)),IUP171-14),IUP173-14),IUP177-14),(NEONT387-1,(IUP178-14,(((IUP246-14,(IUP196-14,(IUP215-14,(IUP214-14,(IUP182-14,(IUP274-14,IUP172-14)))))),(IUP113-14,(IUP198-14,IUP170-14))),((IUP203-14,IUP284-14),NEONU2078-))))),BETN145-18)))),(NEONU2080-,NEONU1974-))),((BETN650-18,(((BETN656-18,(BETN651-18,BETN659-18)),BETN648-18),BETN649-18)),(((NEONT125-1,NEONT046-1),((NEONT055-1,NEONT048-1),NEONT085-1)),((((ISUP432-14,ISUP442-14),(((((ISUP436-14,ISUP438-14),ISUP441-14),(ISUP435-14,ISUP440-14)),ISUP434-14),(ISUP431-14,(ISUP430-14,ISUP439-14)))),ISUP437-14),(((IUP459-14,IUP463-14),(IUP456-14,(NEONT311-1,(((IUP462-14,NEONT004-1),(IUP457-14,(IUP464-14,NEONT310-1))),((NEONU406-1,NEONU407-1),((NEONT005-1,(NEONT028-1,(NEONT011-1,NEONT138-1))),NEONT018-1)))))),NEONT139-1))))),(((((BETN029-18,BETN027-18),BETN093-18),(BETN039-18,((IUP216-14,BETN040-18),(BETN026-18,(BETN095-18,IUP188-14))))),((((NEONW064-1,NEONW104-1),(BETN036-18,((((BETN030-18,((BETN035-18,((((IUP151-14,((NEONW070-1,(NEONU2069-,((IUP147-14,((IUP145-14,(NEONW063-1,(IUP153-14,(IUP159-14,(IUP157-14,NEONW050-1))))),(NEONW061-1,(NEONW069-1,(NEONW102-1,((NEONW056-1,IUP148-14),((NEONT418-1,IUP144-14),IUP154-14))))))),BETN188-18))),IUP155-14)),NEONW062-1),BETN189-18),(BETN097-18,(BETN033-18,((((IUP156-14,NEONT410-1),NEONW057-1),NEONW058-1),(((((IUP150-14,NEONW059-1),NEONW060-1),NEONW067-1),BETN032-18),NEONW066-1)))))),IUP160-14)),(NEONW082-1,IUP146-14)),BETN028-18),((NEONW065-1,BETN034-18),IUP152-14)))),NEONW055-1),((((NEONU446-1,NEONW030-1),((ISUP108-14,(ISUP078-14,((((BETN135-18,(((ISUP077-14,(((NEONW072-1,(NEONW076-1,NEONU2083-)),IUP158-14),BETN134-18)),(ISUP080-14,(ISUP090-14,ISUP092-14))),ISUP081-14)),((NEONU2068-,(NEONU2070-,(NEONW073-1,NEONU2072-))),(NEONW071-1,(NEONU2079-,(((NEONW075-1,NEONW077-1),NEONW103-1),NEONW092-1))))),(((NEONW088-1,NEONW074-1),(NEONU2073-,NEONW094-1)),BETN045-18)),((BETN031-18,(NEONU2071-,(BETN136-18,NEONU2067-))),((ISUP075-14,NEONW068-1),(ISUP082-14,((ISUP076-14,ISUP085-14),ISUP091-14))))))),((BETN137-18,(((BETN139-18,(ISUP089-14,((ISUP079-14,BETN143-18),(ISUP086-14,(ISUP088-14,ISUP083-14))))),(BETN141-18,(ISUP087-14,BETN142-18))),BETN140-18)),(((ISUP201-14,(ISUP195-14,ISUP199-14)),ISUP203-14),(((ISUP198-14,(ISUP200-14,ISUP197-14)),ISUP202-14),ISUP196-14))))),((((NEONU1978-,((NEONU1975-,NEONU1980-),(NEONU2100-,((NEONU2097-,NEONU2098-),((NEONU2101-,NEONU1982-),((NEONU2081-,(NEONU2084-,NEONT297-1)),((((NEONU1988-,NEONU1973-),NEONU1976-),(NEONU1986-,NEONT358-1)),((((((NEONT372-1,(BETN092-18,NEONT379-1)),(NEONU1979-,NEONT351-1)),NEONT116-1),NEONT117-1),((NEONU1987-,(NEONU1981-,NEONU2102-)),(NEONU1985-,NEONU1983-))),(NEONT344-1,NEONU1977-))))))))),NEONT365-1),(NEONT035-1,(((NEONT030-1,NEONT012-1),(IUP472-14,((ISUP287-14,((NEONT302-1,(NEONT298-1,(NEONT023-1,NEONT300-1))),(IUP467-14,NEONT033-1))),IUP468-14))),(IUP545-14,NEONT299-1)))),(((((((IUP1056-14,((IUP1048-14,(NEONU1407-,NEONU1408-)),IUP1054-14)),IUP801-14),((IUP1052-14,IUP802-14),(IUP1051-14,NEONU1409-))),(IUP1047-14,((IUP1049-14,(IUP1055-14,IUP1053-14)),IUP1046-14))),(IUP798-14,(IUP803-14,(IUP804-14,IUP800-14)))),((NEONU2086-,(NEONU2089-,(NEONU2085-,NEONU2087-))),(BETN856-18,(BETN863-18,((BETN867-18,(BETN838-18,BETN853-18)),BETN864-18))))),(((((BETN671-18,((BETN734-18,NEONU2111-),BETN669-18)),((((NEONU2119-,NEONU2118-),NEONU2110-),(BETN740-18,BETN732-18)),(BETN701-18,((BETN686-18,BETN690-18),BETN711-18)))),(BETN748-18,(((ISUP117-14,(ISUP110-14,ISUP116-14)),(ISUP114-14,ISUP113-14)),ISUP115-14))),(NEONU2088-,NEONU2090-)),(BETN850-18,(((NEONT133-1,((NEONU449-1,((NEONU383-1,(NEONT295-1,NEONU381-1)),NEONU455-1)),(((NEONT296-1,NEONT141-1),NEONT121-1),NEONU382-1))),(ISUP366-14,(NEONU384-1,(NEONU385-1,NEONT118-1)))),(IUP659-14,(IUP655-14,(((NEONT020-1,NEONT007-1),(NEONT022-1,(NEONT034-1,(IUP657-14,NEONT021-1)))),IUP656-14))))))))),(((((BETN123-18,BETN185-18),BETN124-18),((((((IUP191-14,((IUP161-14,(IUP247-14,(BETN146-18,(IUP220-14,(IUP249-14,(BETN037-18,(BETN023-18,(IUP244-14,(BETN128-18,((BETN126-18,(IUP256-14,BETN090-18)),BETN091-18)))))))))),IUP149-14)),(IUP239-14,BETN131-18)),(BETN130-18,BETN127-18)),BETN129-18),((((NEONW038-1,IUP204-14),(((BETN021-18,(IUP209-14,(((((((((((((IUP221-14,NEONW052-1),IUP270-14),NEONW040-1),IUP235-14),IUP252-14),NEONW046-1),IUP230-14),NEONW048-1),((((IUP243-14,IUP211-14),IUP241-14),IUP257-14),(IUP185-14,IUP210-14))),IUP237-14),IUP271-14),IUP273-14),NEONW041-1))),((((((((NEONW037-1,IUP226-14),IUP195-14),IUP233-14),IUP231-14),(((((((((IUP219-14,IUP175-14),IUP202-14),NEONW039-1),IUP261-14),IUP213-14),IUP176-14),IUP245-14),IUP260-14),((((((IUP236-14,IUP262-14),IUP280-14),IUP264-14),IUP199-14),IUP217-14),NEONW054-1))),((IUP218-14,(IUP268-14,(IUP208-14,(NEONW051-1,NEONW044-1)))),IUP222-14)),IUP259-14),(IUP184-14,NEONW053-1))),((BETN022-18,((((BETN025-18,(((IUP192-14,(IUP263-14,((IUP194-14,(IUP272-14,NEONW042-1)),IUP248-14))),IUP200-14),IUP275-14)),((IUP225-14,((IUP228-14,(IUP276-14,(NEONW093-1,(IUP168-14,IUP207-14)))),((((IUP265-14,IUP206-14),IUP224-14),IUP223-14),((((((IUP240-14,IUP238-14),IUP278-14),NEONW047-1),IUP234-14),IUP258-14),(IUP232-14,IUP255-14))))),NEONW043-1)),((IUP251-14,((IUP187-14,IUP269-14),(IUP242-14,IUP193-14))),IUP253-14)),(IUP250-14,((((((IUP279-14,(IUP267-14,IUP277-14)),IUP169-14),IUP266-14),BETN020-18),IUP197-14),(NEONW049-1,IUP189-14))))),IUP254-14))),NEONW045-1),BETN147-18)),(((NEONT061-1,(NEONT056-1,(((NEONT053-1,NEONT057-1),(NEONT088-1,(NEONT051-1,NEONT054-1))),(NEONT303-1,(NEONT305-1,(NEONT089-1,NEONT304-1)))))),((NEONU274-1,NEONU273-1),((NEONU276-1,NEONU277-1),NEONU275-1))),((((NEONU237-1,NEONU235-1),((NEONU243-1,NEONU238-1),((NEONU241-1,NEONU239-1),(NEONU240-1,NEONU242-1)))),NEONU236-1),NEONU244-1)))),(((((GU013631.1,KM533240.1),KM531702.1),KJ592531.1),HQ582180.1),(NEONU2001-,(ISUP106-14,(((((BETN901-18,(BETN823-18,(BETN889-18,BETN895-18))),(BETN820-18,(BETN888-18,BETN887-18))),BETN910-18),(BETN818-18,BETN824-18)),(((BETN664-18,NEONU2115-),NEONU2114-),NEONU2117-)))))),(((BETN754-18,((BETN679-18,(BETN738-18,BETN741-18)),(((NEONU2116-,NEONU2113-),BETN753-18),BETN731-18))),BETN883-18),((((BETN621-18,(ISUP464-14,((ISUP465-14,ISUP463-14),ISUP467-14))),((((BETN607-18,(BETN570-18,(((ISUP047-14,(ISUP048-14,ISUP055-14)),((BETN578-18,BETN610-18),(((ISUP056-14,BETN627-18),(BETN575-18,BETN576-18)),BETN622-18))),BETN573-18))),ISUP054-14),BETN589-18),((ISUP050-14,(ISUP466-14,((((BETN647-18,(BETN646-18,BETN568-18)),BETN636-18),BETN579-18),((((ISUP049-14,ISUP046-14),BETN597-18),BETN609-18),BETN623-18)))),BETN612-18))),((ISUP458-14,(((ISUP448-14,(((ISUP446-14,(((ISUP433-14,(BETN603-18,BETN613-18)),ISUP462-14),(ISUP425-14,BETN618-18))),ISUP461-14),ISUP459-14)),(((BETN601-18,BETN591-18),(((BETN598-18,(BETN599-18,BETN604-18)),BETN616-18),(BETN614-18,BETN615-18))),((((((((ISUP428-14,ISUP429-14),ISUP444-14),((ISUP447-14,ISUP451-14),ISUP427-14)),ISUP454-14),ISUP424-14),(ISUP457-14,ISUP426-14)),ISUP460-14),(ISUP445-14,ISUP450-14)))),ISUP453-14)),ISUP449-14)),((((NEONT036-1,(NEONT052-1,NEONT047-1)),((NEONT128-1,((((NEONT306-1,NEONT308-1),(NEONT129-1,NEONT086-1)),NEONT307-1),NEONT045-1)),NEONT309-1)),(BETN566-18,((((((ISUP053-14,(BETN630-18,BETN602-18)),BETN620-18),BETN600-18),(BETN593-18,(((BETN585-18,(ISUP051-14,ISUP052-14)),BETN624-18),BETN584-18))),BETN617-18),((BETN592-18,BETN638-18),((BETN625-18,BETN588-18),BETN660-18))))),ISUP456-14))))))),(((((BETN634-18,((BETN111-18,(((NEONT380-1,(BETN110-18,IUP824-14)),((((BETN057-18,IUP287-14),(NEONT373-1,(NEONT353-1,((NEONT360-1,NEONT388-1),NEONT338-1)))),BETN061-18),((BETN065-18,(BETN064-18,(IUP298-14,NEONT346-1))),IUP289-14))),BETN109-18)),((NEONT417-1,(((NEONT419-1,NEONT412-1),NEONT352-1),NEONT345-1)),NEONT337-1))),(((NEONT195-1,NEONT194-1),NEONT111-1),NEONT193-1)),(((BETN833-18,(BETN879-18,BETN819-18)),(NEONU213-1,(BETN1063-1,BETN1068-1))),(((((NEONU211-1,(NEONU2000-,((NEONU2002-,NEONU1999-),((NEONU205-1,NEONU206-1),NEONU1997-)))),(NEONU1998-,NEONU212-1)),((NEONU210-1,NEONU209-1),(NEONU208-1,NEONU207-1))),((ISUP025-14,BETN658-18),(ISUP452-14,((((BETN571-18,(ISUP471-14,ISUP472-14)),(ISUP473-14,ISUP474-14)),(((BETN574-18,(BETN577-18,(BETN631-18,(BETN640-18,(BETN639-18,(BETN635-18,BETN632-18)))))),BETN569-18),(BETN580-18,ISUP030-14))),(BETN641-18,(ISUP468-14,(ISUP470-14,ISUP469-14))))))),(ISUP142-14,((BETN913-18,(BETN942-18,BETN903-18)),(NEONW034-1,(NEONW024-1,(NEONW032-1,((((NEONW021-1,NEONW023-1),NEONT409-1),(((NEONT401-1,(NEONW033-1,(NEONW106-1,NEONW022-1))),NEONW029-1),NEONW026-1)),((((NEONW031-1,NEONT343-1),NEONT425-1),NEONW027-1),NEONW028-1)))))))))),(((NEONT095-1,NEONU419-1),((BETN004-18,((BETN001-18,(IUP300-14,BETN002-18)),(BETN003-18,BETN066-18))),(NEONU1365-,(BETN937-18,BETN939-18)))),(((IUP549-14,(NEONU1398-,IUP550-14)),(ISUP004-14,(IUP548-14,IUP547-14))),((((((IUP443-14,((IUP523-14,((IUP437-14,NEONU421-1),(NEONU422-1,IUP455-14))),IUP451-14)),(((((NEONT001-1,NEONU425-1),(NEONU426-1,NEONT355-1)),((NEONU424-1,IUP424-14),NEONU427-1)),NEONU428-1),((NEONU447-1,IUP541-14),(IUP555-14,IUP553-14)))),(((((BETN716-18,(((BETN717-18,(BETN810-18,(BETN941-18,(((((BETN680-18,BETN681-18),BETN676-18),(BETN815-18,BETN682-18)),ISUP028-14),(BETN683-18,BETN677-18))))),BETN862-18),((((BETN933-18,BETN720-18),BETN940-18),(((((ISUP188-14,BETN945-18),BETN943-18),BETN872-18),BETN709-18),BETN710-18)),BETN704-18))),BETN839-18),(((BETN763-18,(NEONU1412-,NEONU2096-)),((((BETN804-18,(BETN803-18,BETN751-18)),(BETN766-18,BETN767-18)),((BETN081-18,(((((BETN159-18,IUP281-14),IUP190-14),IUP283-14),BETN083-18),(BETN082-18,BETN160-18))),IUP282-14)),(ISUP103-14,((BETN787-18,(BETN739-18,(BETN765-18,BETN764-18))),BETN747-18)))),((((ISUP131-14,(ISUP128-14,ISUP130-14)),ISUP125-14),ISUP121-14),(((BETN746-18,(BETN745-18,BETN758-18)),((NEONU1339-,NEONU1340-),(BETN757-18,BETN743-18))),((((ISUP127-14,ISUP133-14),ISUP122-14),((ISUP129-14,((ISUP126-14,ISUP124-14),ISUP134-14)),ISUP123-14)),(((BETN841-18,BETN848-18),BETN849-18),(BETN842-18,BETN855-18))))))),NEONU450-1),((((((((ISUP162-14,(((BETN714-18,ISUP176-14),((BETN719-18,((ISUP177-14,(((ISUP168-14,ISUP181-14),(ISUP180-14,(ISUP186-14,(ISUP185-14,ISUP183-14)))),ISUP184-14)),ISUP159-14)),BETN725-18)),ISUP179-14)),((ISUP145-14,((ISUP161-14,(ISUP167-14,(((ISUP175-14,(ISUP173-14,ISUP172-14)),ISUP165-14),ISUP160-14))),ISUP153-14)),ISUP149-14)),((ISUP154-14,(ISUP182-14,ISUP150-14)),BETN726-18)),ISUP164-14),(ISUP170-14,((ISUP166-14,ISUP157-14),(ISUP156-14,ISUP158-14)))),(NEONT400-1,(NEONU1996-,NEONU1995-))),(((NEONU1415-,NEONU1414-),BETN762-18),(((BETN053-18,NEONT348-1),((NEONU191-1,NEONT126-1),(((BETN173-18,(BETN176-18,BETN177-18)),((NEONT050-1,(BETN172-18,ISUP040-14)),((NEONU283-1,(NEONU280-1,((((BETN652-18,(BETN642-18,BETN655-18)),ISUP039-14),BETN645-18),(((ISUP043-14,ISUP045-14),ISUP035-14),ISUP033-14)))),((NEONT049-1,ISUP036-14),(NEONU278-1,NEONU272-1))))),(ISUP042-14,BETN174-18)))),((IUP299-14,((BETN735-18,((NEONU1427-,NEONU1428-),(IUP1112-14,IUP1111-14))),(NEONT322-1,(BETN906-18,((NEONU2093-,(((((NEONU2094-,BETN852-18),BETN915-18),BETN924-18),(NEONU2092-,BETN909-18)),(NEONU2095-,BETN907-18))),BETN822-18))))),(((BETN723-18,BETN847-18),(BETN705-18,((BETN692-18,BETN698-18),(ISUP143-14,BETN702-18)))),(((((NEONU1388-,NEONU1395-),(IUP783-14,(((IUP785-14,IUP1100-14),IUP784-14),(NEONU1389-,(IUP1102-14,(((((IUP1071-14,((NEONU1390-,NEONU1426-),IUP1101-14)),(IUP1098-14,IUP1077-14)),IUP786-14),IUP1066-14),IUP1080-14)))))),(NEONU2130-,BETN936-18)),((BETN672-18,(((((ISUP026-14,(ISUP027-14,((ISUP141-14,NEONU2125-),((((ISUP140-14,(BETN844-18,(NEONU2126-,(BETN845-18,NEONU2131-)))),(ISUP135-14,NEONU2128-)),((ISUP136-14,BETN935-18),NEONU2127-)),BETN696-18)))),BETN830-18),(NEONU2129-,(ISUP137-14,ISUP139-14))),((BETN886-18,(NEONU1394-,NEONU1393-)),BETN885-18)),((ISUP100-14,ISUP102-14),(((((ISUP310-14,(((ISUP321-14,(ISUP336-14,ISUP346-14)),ISUP315-14),ISUP343-14)),(ISUP300-14,ISUP062-14)),ISUP307-14),(ISUP328-14,((ISUP331-14,(((ISUP292-14,(ISUP290-14,ISUP334-14)),(((((ISUP295-14,(ISUP318-14,(((((ISUP341-14,(ISUP329-14,ISUP338-14)),(ISUP345-14,ISUP326-14)),ISUP302-14),ISUP298-14),ISUP322-14))),ISUP312-14),ISUP340-14),((((ISUP296-14,(ISUP301-14,((((((ISUP337-14,ISUP332-14),(ISUP339-14,ISUP324-14)),(ISUP320-14,((ISUP325-14,(ISUP319-14,ISUP330-14)),ISUP308-14))),(ISUP335-14,((ISUP311-14,ISUP303-14),ISUP306-14))),ISUP327-14),(((((ISUP316-14,(ISUP309-14,ISUP291-14)),(ISUP297-14,ISUP314-14)),ISUP288-14),ISUP317-14),(ISUP348-14,ISUP293-14))))),ISUP333-14),ISUP305-14),(((((((((ISUP313-14,(ISUP072-14,ISUP067-14)),ISUP064-14),(ISUP065-14,ISUP066-14)),ISUP060-14),ISUP073-14),((ISUP057-14,ISUP059-14),ISUP068-14)),ISUP061-14),ISUP058-14),ISUP063-14))),((ISUP323-14,ISUP347-14),ISUP289-14))),(ISUP344-14,ISUP294-14))),ISUP299-14))),((((((((NEONU1430-,(IUP1083-14,(NEONU1429-,IUP810-14))),IUP808-14),(NEONU1432-,((NEONU1431-,NEONU1433-),(IUP782-14,IUP805-14)))),(IUP809-14,IUP1121-14)),(((NEONU1410-,(IUP811-14,NEONU1411-)),(IUP816-14,IUP815-14)),((NEONU1443-,NEONU1438-),((IUP778-14,(((NEONU1450-,((IUP1144-14,NEONU1451-),(((IUP1146-14,IUP777-14),IUP1133-14),IUP1140-14))),((IUP1132-14,((IUP1131-14,IUP776-14),IUP1147-14)),(((((NEONU1452-,IUP1081-14),IUP1138-14),IUP1135-14),((IUP1149-14,IUP1136-14),(IUP1145-14,IUP780-14))),IUP779-14))),(((IUP1141-14,NEONU1455-),((NEONU1417-,NEONU1454-),NEONU1447-)),((((IUP1142-14,((IUP1134-14,IUP1148-14),(IUP1130-14,IUP1143-14))),(NEONU1449-,NEONU1453-)),NEONU1448-),IUP1137-14)))),(((((IUP813-14,IUP823-14),IUP1109-14),(NEONU1439-,(IUP821-14,NEONU1440-))),((((NEONU1445-,NEONU1437-),NEONU1444-),IUP1107-14),IUP1106-14)),(((((((NEONU1442-,NEONU1441-),IUP819-14),NEONU1446-),(IUP820-14,IUP818-14)),IUP812-14),(IUP822-14,IUP817-14)),(IUP1110-14,IUP814-14))))))),(((((NEONU1331-,NEONU1333-),((NEONU1338-,NEONU1336-),NEONU1337-)),NEONU1335-),(NEONU1332-,NEONU1334-)),(NEONU1435-,(NEONU1434-,NEONU1436-)))),(BETN814-18,(((BETN816-18,BETN807-18),((BETN809-18,BETN761-18),BETN808-18)),BETN760-18))),(((IUP480-14,(ISUP071-14,(IUP478-14,(((((((((ISUP349-14,ISUP304-14),ISUP350-14),(NEONT066-1,NEONU412-1)),(((((NEONT327-1,NEONU411-1),NEONT323-1),((NEONT326-1,NEONT176-1),NEONT114-1)),(((((((IUP751-14,(IUP484-14,IUP758-14)),(NEONT069-1,(NEONT015-1,NEONT325-1))),IUP475-14),NEONU414-1),NEONT067-1),NEONT178-1),(((NEONT016-1,(NEONT071-1,NEONT177-1)),IUP476-14),NEONU410-1))),ISUP351-14)),NEONT175-1),IUP479-14),IUP754-14),((NEONT068-1,(IUP753-14,NEONU413-1)),IUP759-14)),(NEONT324-1,IUP752-14))))),(IUP1122-14,(IUP1124-14,(IUP806-14,(IUP1118-14,IUP807-14))))),(BETN759-18,(BETN775-18,BETN788-18)))))))),(((((IUP048-14,(BETN150-18,(((((IUP062-14,(IUP014-14,IUP066-14)),(BETN013-18,IUP061-14)),IUP023-14),((((((IUP034-14,(IUP055-14,IUP050-14)),((IUP057-14,IUP063-14),((IUP040-14,((IUP039-14,IUP058-14),IUP051-14)),IUP032-14))),(((BETN017-18,((NEONT376-1,IUP054-14),((IUP033-14,(IUP045-14,IUP038-14)),((IUP036-14,IUP029-14),((IUP026-14,IUP037-14),BETN102-18))))),((((IUP059-14,((IUP068-14,IUP053-14),(IUP030-14,IUP065-14))),IUP047-14),IUP035-14),(IUP027-14,((IUP056-14,(IUP044-14,(IUP041-14,IUP042-14))),IUP043-14)))),IUP031-14)),(IUP005-14,(BETN103-18,IUP064-14))),(IUP067-14,((IUP052-14,NEONT369-1),IUP046-14))),BETN015-18)),IUP049-14))),((IUP028-14,NEONU2082-),IUP060-14)),((IUP019-14,BETN005-18),(IUP017-14,(IUP008-14,(((IUP009-14,IUP018-14),IUP013-14),(IUP022-14,(BETN049-18,((((BETN101-18,(IUP015-14,IUP021-14)),BETN099-18),(((IUP007-14,IUP011-14),(((NEONT383-1,((((((NEONT407-1,IUP016-14),NEONT391-1),IUP012-14),NEONT399-1),(IUP020-14,IUP010-14)),IUP006-14)),BETN100-18),((IUP025-14,(BETN009-18,BETN149-18)),BETN007-18))),BETN006-18)),((IUP024-14,BETN098-18),BETN008-18))))))))),(BETN190-18,BETN663-18)),(((NEONT172-1,NEONT003-1),((IUP799-14,NEONT174-1),(NEONU1387-,NEONU1396-))),((IUP663-14,((NEONT079-1,IUP664-14),IUP661-14)),IUP662-14))))),(((((((((BETN665-18,BETN769-18),BETN770-18),((((NEONU227-1,(NEONU226-1,((((NEONU230-1,NEONU225-1),((NEONU228-1,NEONU233-1),NEONU231-1)),NEONU229-1),NEONU234-1))),(((((NEONT039-1,((BETN1047-1,((BETN1073-1,BETN1060-1),(BETN1056-1,BETN1061-1))),((BETN1048-1,BETN1055-1),BETN1054-1))),(NEONT040-1,NEONU232-1)),NEONT087-1),(((NEONT330-1,NEONT332-1),NEONT331-1),NEONT037-1)),NEONT084-1)),NEONT329-1),((((((ISUP421-14,ISUP423-14),ISUP419-14),ISUP422-14),(ISUP418-14,ISUP420-14)),(BETN581-18,BETN595-18)),((BETN605-18,BETN582-18),((ISUP379-14,ISUP414-14),(((((BETN567-18,(ISUP373-14,ISUP405-14)),(((ISUP372-14,ISUP381-14),(ISUP386-14,((ISUP398-14,((ISUP369-14,ISUP390-14),ISUP376-14)),ISUP392-14))),(((ISUP394-14,((ISUP412-14,(((((ISUP413-14,ISUP401-14),(ISUP385-14,ISUP409-14)),ISUP397-14),ISUP404-14),ISUP396-14)),ISUP377-14)),ISUP378-14),ISUP407-14))),ISUP384-14),((((((ISUP371-14,((ISUP380-14,ISUP370-14),ISUP389-14)),(ISUP382-14,(((ISUP408-14,((ISUP415-14,ISUP411-14),ISUP410-14)),(ISUP400-14,ISUP374-14)),ISUP387-14))),(ISUP391-14,(((ISUP417-14,ISUP403-14),(((ISUP399-14,ISUP406-14),ISUP393-14),ISUP416-14)),ISUP388-14))),ISUP375-14),ISUP368-14),ISUP383-14)),ISUP395-14)))))),((BETN594-18,BETN583-18),(ISUP074-14,(((IUP166-14,((IUP163-14,(BETN154-18,((BETN069-18,IUP162-14),BETN068-18))),IUP165-14)),IUP164-14),(BETN153-18,BETN067-18))))),(((IUP002-14,BETN074-18),(BETN071-18,((((BETN156-18,BETN072-18),IUP001-14),IUP004-14),((IUP003-14,BETN070-18),BETN155-18)))),(((NEONT394-1,(NEONW079-1,(NEONW009-1,((NEONW002-1,(NEONW010-1,(NEONW007-1,NEONT402-1))),(NEONW005-1,(NEONW004-1,NEONW008-1)))))),NEONT386-1),(NEONW001-1,(NEONW003-1,(NEONW006-1,(NEONW080-1,NEONW083-1))))))),(BETN1086-1,(IUP465-14,ISUP101-14))),((ISUP038-14,BETN890-18),(((((IUP829-14,BETN089-18),((BETN086-18,NEONU2075-),IUP830-14)),(BETN087-18,(BETN163-18,BETN161-18))),(NEONT408-1,ISUP104-14)),((NEONU204-1,NEONT173-1),(BETN654-18,(NEONU202-1,NEONU203-1)))))),(((((BETN789-18,(((NEONU1362-,NEONU1363-),(BETN793-18,BETN792-18)),BETN777-18)),((((IUP1057-14,(IUP1061-14,IUP1060-14)),(BETN828-18,IUP1058-14)),IUP781-14),BETN836-18)),(((BETN918-18,BETN920-18),(BETN922-18,BETN921-18)),(((ISUP362-14,ISUP364-14),((BETN773-18,NEONU393-1),(IUP607-14,(NEONT115-1,((IUP613-14,((NEONT103-1,NEONU394-1),(((NEONT097-1,NEONT112-1),IUP606-14),(NEONU395-1,NEONU1413-)))),((NEONT098-1,((ISUP363-14,(NEONT105-1,IUP605-14)),NEONU396-1)),(IUP611-14,BETN779-18))))))),(NEONU445-1,(((NEONU215-1,NEONU216-1),NEONU214-1),(((NEONU219-1,(NEONU222-1,(NEONU218-1,(NEONU221-1,NEONU217-1)))),NEONU224-1),(NEONU220-1,NEONU223-1))))))),(((NEONU2122-,(((BETN742-18,NEONU2121-),NEONU2124-),(BETN781-18,NEONU2120-))),NEONU2123-),BETN733-18)),(BETN629-18,ISUP455-14))),(ISUP284-14,((((((((IUP1036-14,(IUP789-14,((((((IUP1039-14,(IUP788-14,(((NEONU1456-,NEONU1457-),IUP790-14),NEONU1463-))),NEONU1460-),IUP1037-14),((NEONU1461-,NEONU1464-),IUP1038-14)),IUP1035-14),NEONU1462-))),IUP1029-14),IUP787-14),(IUP1026-14,IUP1030-14)),NEONU1458-),(((IUP1028-14,NEONU1465-),NEONU1459-),IUP1027-14)),((((BETN832-18,(BETN831-18,BETN825-18)),BETN908-18),(BETN737-18,((((BETN871-18,BETN829-18),(BETN898-18,BETN934-18)),BETN708-18),BETN826-18))),(((BETN874-18,BETN860-18),(BETN870-18,((BETN703-18,BETN851-18),((BETN857-18,BETN944-18),BETN875-18)))),(BETN718-18,BETN869-18)))),((((ISUP193-14,((((ISUP191-14,(ISUP147-14,ISUP194-14)),(ISUP189-14,BETN900-18)),ISUP192-14),ISUP148-14)),(((ISUP155-14,(ISUP152-14,BETN722-18)),BETN678-18),BETN938-18)),ISUP178-14),((BETN693-18,((ISUP105-14,NEONU2099-),BETN695-18)),BETN712-18))))))))))),((IUP077-14,((IUP072-14,(IUP095-14,(IUP105-14,((IUP114-14,((((IUP364-14,IUP319-14),(((((((IUP344-14,IUP367-14),(IUP333-14,IUP322-14)),(((((NEONW085-1,IUP340-14),(IUP134-14,IUP304-14)),(IUP355-14,IUP347-14)),(((((IUP136-14,IUP362-14),IUP337-14),((IUP093-14,IUP091-14),(IUP094-14,IUP097-14))),IUP088-14),(IUP070-14,IUP139-14))),(IUP082-14,(((IUP328-14,IUP343-14),IUP112-14),IUP327-14)))),((IUP079-14,IUP310-14),(((IUP103-14,IUP336-14),IUP376-14),(IUP321-14,NEONW101-1)))),(IUP090-14,(((((IUP126-14,(((IUP140-14,IUP373-14),((IUP130-14,IUP302-14),IUP311-14)),(IUP125-14,IUP341-14))),((IUP354-14,IUP124-14),IUP098-14)),((IUP379-14,NEONW019-1),IUP089-14)),(((IUP348-14,IUP108-14),IUP314-14),(IUP313-14,IUP331-14))),((((NEONW098-1,IUP359-14),IUP338-14),(((IUP309-14,(((IUP380-14,IUP358-14),IUP141-14),NEONW100-1)),IUP122-14),((IUP106-14,((((NEONW105-1,IUP368-14),NEONW096-1),NEONW090-1),((NEONW016-1,((IUP324-14,NEONW018-1),IUP096-14)),NEONW097-1))),NEONW014-1))),((IUP100-14,IUP085-14),((((IUP132-14,NEONW011-1),(((IUP374-14,NEONW095-1),IUP092-14),((((IUP361-14,IUP307-14),IUP357-14),IUP329-14),IUP366-14))),IUP083-14),(((((IUP315-14,((((((BETN046-18,(((IUP075-14,IUP102-14),IUP119-14),(IUP123-14,((((((IUP346-14,(IUP342-14,(IUP109-14,(IUP375-14,(NEONW089-1,(IUP107-14,(IUP378-14,(NEONW036-1,IUP133-14)))))))),(((((IUP352-14,NEONT359-1),IUP339-14),IUP365-14),IUP353-14),IUP349-14)),IUP320-14),IUP312-14),IUP356-14),IUP301-14)))),BETN060-18),(((IUP120-14,IUP131-14),IUP084-14),NEONW013-1)),(IUP099-14,((BETN063-18,NEONW086-1),NEONW035-1))),IUP369-14),(IUP135-14,(IUP326-14,(IUP127-14,IUP316-14))))),(IUP138-14,IUP317-14)),(IUP128-14,IUP179-14)),(IUP115-14,(IUP080-14,((((IUP071-14,((IUP116-14,IUP110-14),NEONW017-1)),IUP101-14),IUP118-14),(IUP129-14,(IUP306-14,(IUP345-14,IUP117-14))))))),IUP078-14))))))),IUP111-14),(IUP180-14,IUP350-14))),IUP087-14),IUP069-14)),IUP323-14)))),(((((((((IUP143-14,IUP363-14),IUP104-14),NEONW012-1),IUP332-14),IUP334-14),IUP330-14),NEONW099-1),((IUP121-14,(((IUP371-14,IUP351-14),IUP377-14),(NEONW015-1,(IUP137-14,NEONW020-1)))),IUP372-14)),((IUP318-14,(IUP308-14,(((IUP305-14,IUP086-14),((IUP076-14,IUP073-14),((NEONW091-1,(IUP074-14,((BETN059-18,(IUP360-14,IUP081-14)),IUP370-14))),(NEONW084-1,IUP303-14)))),IUP292-14))),IUP335-14)))),NEONW087-1)))),((((((((BETN892-18,BETN700-18),BETN721-18),(BETN876-18,BETN688-18)),BETN911-18),(BETN877-18,BETN891-18)),BETN902-18),((BETN179-18,NEONT357-1),(((((NEONT342-1,BETN706-18),(NEONT364-1,NEONT393-1)),(BETN744-18,NEONT378-1)),((NEONT385-1,((BETN661-18,(BETN685-18,IUP1082-14)),(NEONT424-1,BETN075-18))),(NEONT350-1,(NEONT416-1,BETN926-18)))),NEONT371-1))),((NEONU269-1,((BETN899-18,BETN925-18),(BETN916-18,(BETN905-18,((BETN878-18,BETN687-18),BETN912-18))))),((((ISUP353-14,NEONU390-1),ISUP355-14),(NEONU391-1,(((NEONU322-1,ISUP354-14),NEONU388-1),(NEONU386-1,(NEONU392-1,NEONU323-1))))),NEONU389-1)))),(((((ISUP352-14,(BETN813-18,NEONU1341-)),(NEONT187-1,(((IUP503-14,IUP501-14),(NEONU324-1,(IUP500-14,IUP496-14))),(((((IUP498-14,NEONT110-1),IUP497-14),IUP499-14),((NEONT083-1,NEONT130-1),IUP502-14)),NEONT188-1)))),(((((((NEONT189-1,(NEONU399-1,NEONU400-1)),((NEONU397-1,NEONU398-1),IUP525-14)),NEONT119-1),(((BETN724-18,BETN729-18),BETN728-18),BETN727-18)),(((ISUP204-14,((NEONT031-1,(IUP524-14,(NEONT191-1,NEONT336-1))),(NEONT029-1,NEONT010-1))),NEONT190-1),IUP791-14)),(((((((IUP546-14,IUP432-14),IUP428-14),(IUP431-14,IUP427-14)),((NEONT032-1,NEONT025-1),IUP433-14)),(IUP426-14,(NEONT009-1,NEONT013-1))),((((((NEONT101-1,NEONT062-1),((NEONU430-1,NEONU431-1),NEONU429-1)),(BETN1115-1,BETN1104-1)),NEONT077-1),(((((IUP510-14,IUP513-14),(((NEONU454-1,NEONU453-1),NEONU452-1),IUP434-14)),IUP511-14),(ISUP093-14,((((NEONT065-1,NEONT120-1),IUP485-14),IUP488-14),((((NEONU403-1,(NEONU405-1,(NEONU404-1,(NEONT072-1,NEONU401-1)))),IUP487-14),(NEONU402-1,IUP490-14)),IUP665-14)))),(((NEONU248-1,NEONU247-1),IUP297-14),(NEONU279-1,(NEONU268-1,NEONU267-1))))),((((BETN657-18,(BETN611-18,(BETN608-18,BETN606-18))),((((NEONU257-1,(NEONU265-1,NEONU319-1)),NEONU282-1),(NEONU320-1,NEONU321-1)),((NEONT413-1,((((NEONU1991-,NEONU1990-),NEONU1989-),NEONT321-1),NEONT008-1)),BETN859-18))),(ISUP213-14,(ISUP214-14,ISUP210-14))),(((((((((((BETN1087-1,BETN1077-1),BETN1051-1),(((BETN1113-1,BETN1112-1),BETN1080-1),BETN1114-1)),(((IUP416-14,(IUP413-14,(NEONU433-1,IUP408-14))),(((((IUP417-14,NEONU432-1),IUP418-14),NEONT137-1),(NEONU436-1,IUP522-14)),((NEONT091-1,NEONU434-1),NEONU435-1))),BETN1065-1)),BETN1081-1),BETN1110-1),BETN1052-1),BETN1082-1),BETN1122-1),((ISUP209-14,(((((NEONU264-1,NEONU262-1),NEONU284-1),NEONU259-1),(NEONU260-1,NEONU261-1)),NEONU258-1)),(NEONU318-1,(NEONU285-1,NEONU263-1)))),((BETN1111-1,(BETN1085-1,BETN1089-1)),(IUP404-14,(IUP403-14,IUP395-14))))))),((((NEONT017-1,NEONT150-1),NEONU456-1),NEONU250-1),(((IUP532-14,ISUP205-14),(NEONU251-1,(NEONT026-1,NEONU246-1))),(((((IUP534-14,NEONU245-1),(NEONT192-1,IUP529-14)),IUP533-14),(IUP531-14,NEONU281-1)),(NEONT014-1,(NEONT019-1,(NEONU252-1,NEONU249-1)))))))),(((((IUP619-14,NEONT113-1),NEONT182-1),(IUP632-14,((((((((IUP621-14,IUP618-14),IUP617-14),IUP633-14),(IUP635-14,IUP615-14)),NEONT108-1),((NEONT107-1,((IUP644-14,IUP625-14),((NEONT186-1,(((IUP630-14,NEONT185-1),IUP634-14),NEONU420-1)),NEONT184-1))),BETN730-18)),ISUP367-14),(IUP631-14,IUP645-14)))),((IUP653-14,IUP629-14),BETN880-18)),(((NEONT024-1,(NEONT181-1,NEONT006-1)),(((((NEONU1474-,(IUP1043-14,(NEONU1475-,(NEONU1470-,NEONU1473-)))),BETN817-18),(BETN796-18,(((IUP1085-14,(NEONU1358-,IUP1086-14)),(NEONU1467-,(((NEONU1342-,(IUP1089-14,NEONU1471-)),(NEONU1472-,BETN811-18)),NEONU1469-))),IUP1087-14))),(((BETN794-18,((((ISUP365-14,(IUP542-14,IUP543-14)),NEONT180-1),NEONT179-1),IUP544-14)),((((NEONU1355-,NEONU1468-),(((BETN791-18,BETN800-18),BETN799-18),(((NEONU1466-,NEONU2112-),(NEONU1343-,NEONU1354-)),NEONU1356-))),(((NEONU1359-,NEONU1360-),NEONU1353-),BETN797-18)),NEONU1357-)),BETN798-18)),IUP1119-14)),((BETN697-18,(NEONU2105-,NEONU2106-)),(((NEONU2091-,BETN170-18),(BETN171-18,(BETN107-18,BETN151-18))),(IUP290-14,(BETN106-18,BETN062-18)))))))),(((((ISUP099-14,ISUP098-14),(((((IUP574-14,NEONU443-1),(((NEONU2108-,NEONU444-1),NEONU2109-),NEONT140-1)),NEONU2107-),IUP573-14),(ISUP286-14,(NEONU442-1,IUP578-14)))),(BETN750-18,((BETN812-18,NEONU1397-),(BETN756-18,BETN801-18)))),(((((((BETN774-18,BETN784-18),(BETN802-18,(BETN776-18,BETN755-18))),IUP792-14),NEONU1364-),BETN749-18),IUP793-14),IUP794-14)),((((((NEONU1391-,(NEONU1401-,NEONU1406-)),((NEONU1403-,NEONU1423-),(NEONU1402-,(NEONU1425-,NEONU1405-)))),NEONU1400-),NEONU1404-),(NEONU1386-,((((((NEONU1344-,((NEONU1352-,(((IUP1092-14,((IUP795-14,IUP1069-14),((((IUP1079-14,NEONU1367-),IUP1095-14),((IUP1090-14,(IUP1096-14,NEONU1383-)),(NEONU1421-,NEONU1385-))),IUP1072-14))),((BETN771-18,NEONU1384-),(IUP796-14,(IUP1073-14,IUP797-14)))),NEONU1345-)),NEONU1351-)),NEONU1349-),NEONU1416-),(NEONU1350-,NEONU1347-)),(NEONU1346-,NEONU1348-)),IUP1078-14))),((NEONU1399-,NEONU1392-),((NEONU1424-,NEONU1422-),NEONU1382-))))),((BETN782-18,IUP1097-14),ISUP097-14))),((((((NEONU418-1,((((((ISUP269-14,ISUP270-14),(((ISUP282-14,ISUP017-14),(ISUP280-14,ISUP261-14)),ISUP281-14)),NEONT148-1),((ISUP258-14,ISUP259-14),(((ISUP277-14,((BETN707-18,BETN699-18),((((((BETN1057-1,BETN1070-1),BETN1075-1),((BETN1129-1,BETN1079-1),BETN1120-1)),(BETN1127-1,BETN1059-1)),BETN1109-1),(BETN1072-1,(((BETN1108-1,((BETN1125-1,(BETN1130-1,BETN1041-1)),(BETN1074-1,BETN1134-1))),BETN1071-1),((BETN1066-1,(BETN1117-1,BETN1050-1)),BETN1118-1)))))),((NEONT149-1,(NEONT123-1,ISUP268-14)),NEONU417-1)),ISUP273-14))),NEONT154-1),(NEONT143-1,((((ISUP264-14,(((ISUP223-14,(NEONT142-1,(ISUP279-14,ISUP263-14))),ISUP260-14),NEONT144-1)),ISUP265-14),(((ISUP266-14,ISUP275-14),ISUP271-14),ISUP272-14)),ISUP278-14)))),(ISUP276-14,(IUP295-14,(((NEONT145-1,(NEONT147-1,((NEONU415-1,(NEONT131-1,NEONU416-1)),(NEONT200-1,(NEONT146-1,NEONT090-1))))),(((((NEONT042-1,NEONT038-1),NEONT043-1),NEONT044-1),(NEONT198-1,(NEONU192-1,NEONT197-1))),((((BETN051-18,(NEONT370-1,((BETN113-18,NEONU2074-),IUP325-14))),BETN118-18),IUP294-14),(NEONT199-1,((IUP293-14,NEONT363-1),IUP142-14))))),((NEONU193-1,(((BETN653-18,ISUP044-14),(BETN619-18,BETN572-18)),(((NEONT059-1,(NEONT082-1,((NEONT124-1,NEONT058-1),NEONT041-1))),NEONT196-1),NEONT127-1))),(BETN587-18,(BETN596-18,BETN626-18))))))),(((BETN122-18,(IUP286-14,(BETN052-18,NEONT392-1))),(IUP288-14,NEONT377-1)),(NEONT384-1,(BETN076-18,ISUP283-14)))),((ISUP443-14,ISUP475-14),((ISUP013-14,((BETN169-18,(ISUP022-14,(ISUP012-14,ISUP024-14))),(ISUP001-14,(ISUP003-14,((((NEONU196-1,(NEONT389-1,NEONU195-1)),(NEONT374-1,((NEONT397-1,(NEONT367-1,NEONU194-1)),NEONT381-1))),((ISUP014-14,(ISUP005-14,(ISUP006-14,(ISUP019-14,(ISUP008-14,ISUP015-14))))),ISUP007-14)),(((((ISUP020-14,ISUP023-14),ISUP010-14),ISUP021-14),((ISUP009-14,ISUP011-14),ISUP018-14)),ISUP002-14)))))),ISUP016-14))),(((((BETN166-18,(BETN165-18,BETN164-18)),BETN094-18),NEONU2077-),(BETN168-18,BETN167-18)),(ISUP095-14,(ISUP094-14,ISUP096-14)))),((((BETN785-18,NEONU1418-),(NEONU1370-,((NEONU1419-,(NEONU1375-,NEONU1371-)),((((NEONU1373-,NEONU1369-),NEONU1368-),NEONU1476-),((NEONU1366-,NEONU1374-),NEONU1372-))))),(NEONU1376-,BETN882-18)),(((NEONU1378-,(NEONU1377-,NEONU1381-)),NEONU1379-),(NEONU1380-,NEONU1420-)))))))),((BETN157-18,BETN158-18),(BETN181-18,(IUP296-14,IUP291-14))))))),((BETN010-18,BETN125-18),(BETN084-18,((NEONT347-1,(NEONT421-1,NEONT354-1)),(NEONT339-1,BETN085-18))))),(((NEONU1993-,NEONU1992-),(((NEONT152-1,NEONU457-1),BETN1076-1),((((NEONT134-1,(NEONT078-1,NEONU439-1)),(NEONT122-1,(((IUP590-14,IUP587-14),NEONU441-1),(NEONT100-1,((NEONT104-1,((((NEONT076-1,NEONT099-1),NEONU440-1),NEONU198-1),NEONT070-1)),IUP602-14))))),NEONU438-1),NEONU437-1))),((((IUP581-14,(NEONT313-1,BETN1088-1)),(NEONU1994-,((IUP580-14,IUP583-14),((((NEONT382-1,NEONT398-1),NEONT361-1),NEONT368-1),NEONT390-1)))),(NEONU2103-,(((NEONU2104-,BETN893-18),(BETN896-18,(BETN904-18,(BETN894-18,BETN884-18)))),BETN897-18))),NEONU451-1))),(((((NEONT027-1,((NEONU254-1,NEONU255-1),NEONT093-1)),((NEONT092-1,NEONU1984-),NEONT094-1)),NEONT312-1),NEONU253-1),NEONU256-1)))))),ISUP252-14)),(BETN1091-1,(BETN1062-1,BETN1044-1))),((BETN1095-1,BETN1133-1),BETN1098-1),BETN1042-1);
```
