## Supplementary material for "Strong trait correlation and phylogenetic signal in North American ground beetle (Carabidae) morphology": Appendix_S6_RAxML_bootstrap (part 20 of 32)

```
(((BETN1091-1,(BETN1062-1,BETN1044-1)),((BETN1095-1,(((BETN1133-1,((BETN1090-1,(BETN1094-1,BETN1131-1)),BETN1098-1)),BETN1096-1),(BETN1092-1,((BETN1100-1,(BETN1053-1,(BETN1132-1,(BETN1093-1,((BETN1045-1,(BETN1105-1,BETN1102-1)),BETN1064-1))))),BETN1128-1)))),(((BETN1078-1,ISUP252-14),(((IUP560-14,(((NEONT074-1,NEONU199-1),ISUP256-14),(ISUP246-14,(((((ISUP220-14,((((ISUP216-14,(((ISUP236-14,ISUP250-14),ISUP231-14),ISUP222-14)),IUP512-14),ISUP228-14),((ISUP233-14,(ISUP241-14,(ISUP239-14,(ISUP226-14,(NEONT151-1,(ISUP237-14,(ISUP245-14,((ISUP218-14,(ISUP238-14,(ISUP255-14,(ISUP251-14,(NEONU197-1,(ISUP232-14,(ISUP248-14,ISUP230-14))))))),ISUP242-14)))))))),((((((ISUP229-14,ISUP247-14),ISUP221-14),ISUP227-14),ISUP235-14),ISUP254-14),IUP556-14)))),((((((ISUP257-14,(ISUP224-14,ISUP234-14)),ISUP240-14),ISUP249-14),ISUP244-14),ISUP253-14),NEONU201-1)),ISUP219-14),ISUP243-14),ISUP215-14)))),BETN1067-1),(((NEONU408-1,(NEONU448-1,NEONU409-1)),NEONT080-1),((NEONT155-1,(IUP584-14,NEONU200-1)),((((ISUP443-14,ISUP475-14),((((NEONT339-1,(BETN085-18,NEONT347-1)),(BETN084-18,(NEONT421-1,NEONT354-1))),BETN010-18),BETN125-18)),(((NEONU1993-,NEONU1992-),((((NEONT152-1,NEONU457-1),BETN1076-1),(((NEONT078-1,NEONU437-1),(((NEONU439-1,NEONT122-1),IUP587-14),(((IUP590-14,NEONU441-1),(NEONT100-1,((NEONT104-1,((((NEONT076-1,NEONT099-1),NEONU440-1),NEONU198-1),NEONT070-1)),IUP602-14))),NEONT134-1))),NEONU438-1)),((NEONU1994-,(((IUP581-14,(NEONT313-1,BETN1088-1)),(IUP580-14,IUP583-14)),((NEONT390-1,((NEONT361-1,NEONT382-1),NEONT368-1)),NEONT398-1))),(NEONU2103-,(((NEONU2104-,BETN893-18),(BETN896-18,((BETN904-18,BETN884-18),BETN894-18))),BETN897-18))))),((((BETN650-18,(((BETN656-18,BETN649-18),(BETN648-18,BETN659-18)),BETN651-18)),((((NEONT125-1,NEONT046-1),(NEONT085-1,NEONT048-1)),NEONT055-1),(((ISUP431-14,(ISUP442-14,(ISUP437-14,(ISUP432-14,((((ISUP436-14,ISUP438-14),ISUP441-14),(ISUP435-14,ISUP440-14)),ISUP434-14))))),(ISUP430-14,ISUP439-14)),(((IUP463-14,(IUP456-14,(IUP459-14,(IUP457-14,(((IUP462-14,NEONT004-1),(IUP464-14,NEONT310-1)),((NEONU406-1,NEONU407-1),((NEONT005-1,(NEONT028-1,(NEONT011-1,NEONT138-1))),NEONT018-1))))))),NEONT311-1),NEONT139-1)))),((((((((NEONU207-1,(NEONU209-1,NEONU208-1)),NEONU211-1),(NEONU1997-,(((NEONU1998-,NEONU210-1),((NEONU2000-,NEONU2002-),NEONU1999-)),((NEONU205-1,NEONU206-1),NEONU212-1)))),(ISUP452-14,((ISUP030-14,(((BETN631-18,BETN574-18),(BETN577-18,(BETN640-18,(BETN639-18,(BETN635-18,BETN632-18))))),((BETN641-18,(ISUP468-14,(ISUP470-14,ISUP469-14))),BETN569-18))),(BETN580-18,((BETN571-18,(ISUP471-14,ISUP472-14)),(ISUP473-14,ISUP474-14)))))),(ISUP142-14,((BETN913-18,(BETN942-18,BETN903-18)),(NEONW034-1,((NEONW028-1,(((((NEONT343-1,NEONT425-1),NEONW027-1),(((((NEONW032-1,((NEONW024-1,NEONW026-1),NEONW033-1)),NEONW023-1),NEONW106-1),NEONW022-1),NEONT401-1)),NEONT409-1),NEONW021-1)),(NEONW031-1,NEONW029-1)))))),(((((ISUP095-14,(ISUP094-14,ISUP096-14)),((NEONU1418-,((NEONU1476-,NEONU1373-),(NEONU1376-,((NEONU1371-,NEONU1368-),NEONU1370-)))),(BETN785-18,((NEONU1372-,NEONU1374-),((NEONU1419-,NEONU1375-),(BETN882-18,(NEONU1366-,NEONU1369-))))))),(((NEONU1377-,(NEONU1378-,NEONU1381-)),NEONU1379-),(NEONU1380-,NEONU1420-))),(((((BETN164-18,(BETN166-18,BETN165-18)),BETN094-18),NEONU2077-),(BETN168-18,BETN167-18)),(((ISUP024-14,(ISUP012-14,((ISUP022-14,((ISUP016-14,((((ISUP014-14,(ISUP005-14,(ISUP006-14,(ISUP019-14,(ISUP008-14,ISUP015-14))))),ISUP007-14),(((((ISUP020-14,ISUP023-14),ISUP010-14),ISUP021-14),((ISUP009-14,ISUP011-14),ISUP018-14)),ISUP002-14)),(ISUP003-14,ISUP001-14))),((NEONU196-1,(NEONT389-1,NEONU195-1)),(NEONT374-1,((NEONT397-1,NEONU194-1),(NEONT367-1,NEONT381-1)))))),ISUP013-14))),BETN169-18),((IUP549-14,(NEONU1398-,IUP550-14)),(IUP547-14,(ISUP004-14,IUP548-14)))))),((((ISUP037-14,((IUP555-14,IUP553-14),(NEONU447-1,IUP541-14))),((((NEONU1341-,(ISUP352-14,BETN813-18)),(NEONT187-1,(((IUP503-14,IUP501-14),(NEONU324-1,(IUP500-14,IUP496-14))),(((IUP497-14,IUP502-14),(((NEONT188-1,NEONT083-1),NEONT130-1),NEONT110-1)),(IUP499-14,IUP498-14))))),((((((NEONU397-1,NEONU398-1),IUP525-14),((NEONT189-1,(NEONU399-1,NEONU400-1)),NEONT119-1)),((BETN727-18,(BETN724-18,BETN729-18)),BETN728-18)),(((((NEONU248-1,NEONU247-1),IUP297-14),((IUP524-14,((((NEONT010-1,NEONT031-1),ISUP204-14),NEONT190-1),(NEONT029-1,(NEONT191-1,NEONT336-1)))),IUP791-14)),((ISUP213-14,(ISUP214-14,ISUP210-14)),(((IUP546-14,(((IUP426-14,(NEONT009-1,NEONT013-1)),(IUP431-14,((IUP432-14,IUP428-14),IUP427-14))),((NEONT032-1,NEONT025-1),IUP433-14))),(((((IUP510-14,IUP513-14),(NEONU454-1,(IUP434-14,((IUP511-14,NEONU453-1),NEONU452-1)))),(NEONU267-1,(NEONU279-1,NEONU268-1))),((((((BETN1115-1,BETN1104-1),NEONT062-1),NEONT101-1),((NEONU430-1,NEONU431-1),NEONU429-1)),NEONT077-1),(((BETN1089-1,(BETN1111-1,BETN1085-1)),(IUP404-14,(IUP403-14,IUP395-14))),(((IUP413-14,((IUP417-14,((NEONT137-1,NEONU432-1),IUP418-14)),((((((BETN1122-1,BETN1082-1),BETN1110-1),NEONU435-1),BETN1065-1),((((BETN1087-1,BETN1077-1),((BETN1113-1,BETN1112-1),BETN1114-1)),BETN1080-1),BETN1051-1)),(BETN1081-1,(((NEONU434-1,(NEONU433-1,(IUP408-14,(NEONT091-1,BETN1052-1)))),(NEONU436-1,IUP522-14)),IUP416-14))))),(((((((NEONU264-1,NEONU262-1),NEONU284-1),NEONU258-1),NEONU260-1),(NEONU259-1,ISUP209-14)),NEONU261-1),((NEONU318-1,NEONU263-1),NEONU285-1))),((((IUP485-14,IUP490-14),IUP488-14),((NEONT065-1,NEONT120-1),((NEONU403-1,(NEONU405-1,(NEONU404-1,(NEONT072-1,NEONU401-1)))),NEONU402-1))),(IUP487-14,IUP665-14)))))),ISUP093-14)),((BETN657-18,(BETN611-18,(BETN608-18,BETN606-18))),((((NEONU257-1,(NEONU265-1,NEONU319-1)),NEONU282-1),(NEONU320-1,NEONU321-1)),((NEONT413-1,(((NEONT321-1,NEONU1991-),(NEONU1989-,NEONU1990-)),NEONT008-1)),BETN859-18)))))),((((NEONU456-1,(NEONT026-1,NEONU246-1)),NEONU250-1),NEONU251-1),((((IUP534-14,NEONU245-1),(ISUP205-14,(NEONT192-1,IUP529-14))),((NEONU281-1,IUP533-14),((NEONT150-1,(NEONT017-1,IUP532-14)),(NEONT014-1,(NEONT019-1,(NEONU252-1,NEONU249-1)))))),IUP531-14)))),(((BETN697-18,(NEONU2105-,NEONU2106-)),(((BETN107-18,BETN171-18),BETN170-18),((IUP290-14,(BETN106-18,BETN062-18)),(BETN151-18,NEONU2091-)))),((NEONT184-1,(((BETN880-18,((IUP653-14,((IUP619-14,IUP632-14),NEONT113-1)),(NEONT182-1,IUP629-14))),(ISUP367-14,(((NEONT107-1,NEONU420-1),(((IUP631-14,IUP645-14),(((IUP635-14,((IUP621-14,IUP618-14),IUP617-14)),(IUP633-14,IUP615-14)),NEONT108-1)),(IUP625-14,BETN730-18))),(((IUP630-14,NEONT186-1),NEONT185-1),IUP644-14)))),IUP634-14)),(IUP1119-14,((NEONT024-1,(NEONT181-1,NEONT006-1)),((((NEONU1475-,(NEONU1470-,NEONU1473-)),(NEONU1474-,BETN817-18)),(IUP1089-14,(((NEONU1342-,NEONU1469-),BETN811-18),((((IUP1043-14,NEONU1471-),NEONU1472-),(((IUP1085-14,NEONU1467-),BETN796-18),(NEONU1358-,IUP1086-14))),IUP1087-14)))),((((((ISUP365-14,(IUP542-14,IUP543-14)),NEONT180-1),NEONT179-1),IUP544-14),(BETN798-18,((NEONU1356-,((NEONU1466-,NEONU2112-),(NEONU1343-,NEONU1354-))),((((NEONU1355-,NEONU1468-),(BETN799-18,(BETN791-18,BETN800-18))),(BETN797-18,((NEONU1360-,NEONU1359-),NEONU1353-))),NEONU1357-)))),BETN794-18)))))))),((((((NEONU1424-,NEONU1422-),NEONU1382-),(NEONU1399-,NEONU1392-)),(IUP794-14,((BETN749-18,(((BETN776-18,(IUP792-14,((BETN784-18,BETN774-18),BETN755-18))),BETN802-18),IUP793-14)),NEONU1364-))),(((ISUP099-14,ISUP098-14),(((ISUP286-14,IUP578-14),((((NEONU443-1,NEONT140-1),(NEONU2108-,IUP574-14)),(NEONU2107-,NEONU444-1)),(IUP573-14,NEONU2109-))),NEONU442-1)),ISUP097-14)),(((((((NEONU1402-,NEONU1423-),NEONU1406-),(NEONU1403-,(((NEONU1425-,NEONU1405-),NEONU1401-),NEONU1391-))),NEONU1400-),NEONU1404-),(NEONU1386-,(((BETN771-18,NEONU1384-),((((NEONU1349-,((NEONU1416-,((NEONU1346-,NEONU1348-),(IUP796-14,((NEONU1350-,IUP1073-14),IUP797-14)))),((NEONU1347-,NEONU1352-),(IUP1096-14,(((((((IUP1095-14,((NEONU1421-,NEONU1385-),NEONU1383-)),IUP1072-14),NEONU1367-),IUP1079-14),(IUP795-14,IUP1069-14)),IUP1090-14),IUP1092-14))))),NEONU1344-),NEONU1345-),NEONU1351-)),IUP1078-14))),(BETN750-18,((BETN812-18,BETN756-18),(BETN801-18,NEONU1397-))))))),(((NEONT355-1,((NEONU427-1,((NEONU424-1,NEONU425-1),(NEONU426-1,IUP424-14))),NEONT001-1)),NEONU428-1),((NEONU422-1,(NEONU421-1,(IUP455-14,((IUP523-14,IUP443-14),IUP437-14)))),IUP451-14))),((((BETN763-18,(NEONU1412-,NEONU2096-)),(((NEONU450-1,(((BETN677-18,(BETN815-18,(BETN683-18,BETN676-18))),(BETN682-18,((ISUP028-14,BETN681-18),(BETN680-18,(BETN941-18,((((BETN862-18,(((((ISUP188-14,(BETN933-18,BETN940-18)),BETN704-18),BETN709-18),BETN872-18),(BETN720-18,((BETN943-18,BETN710-18),BETN716-18)))),BETN945-18),BETN810-18),BETN717-18)))))),BETN839-18)),((BETN803-18,(((BETN766-18,BETN751-18),BETN804-18),BETN767-18)),((BETN159-18,(IUP281-14,IUP190-14)),((((BETN082-18,BETN083-18),(IUP282-14,BETN081-18)),BETN160-18),IUP283-14)))),(((ISUP121-14,((BETN743-18,(BETN757-18,(BETN746-18,(BETN745-18,BETN758-18)))),(NEONU1339-,NEONU1340-))),(((((ISUP131-14,ISUP130-14),ISUP128-14),ISUP125-14),((ISUP122-14,((((ISUP134-14,(ISUP124-14,ISUP127-14)),ISUP123-14),ISUP133-14),ISUP126-14)),ISUP129-14)),(((BETN841-18,BETN848-18),BETN849-18),(BETN842-18,BETN855-18)))),((((BETN787-18,BETN739-18),BETN747-18),BETN765-18),BETN764-18)))),((IUP299-14,(BETN782-18,IUP1097-14)),ISUP103-14)),(((((((BETN891-18,BETN877-18),(BETN688-18,BETN876-18)),BETN902-18),(BETN911-18,BETN721-18)),(BETN892-18,BETN700-18)),(((NEONT371-1,((NEONT378-1,NEONT393-1),NEONT364-1)),(BETN744-18,(((BETN926-18,(NEONT416-1,NEONT385-1)),NEONT350-1),(((((BETN075-18,BETN685-18),BETN661-18),NEONT424-1),(BETN179-18,NEONT357-1)),IUP1082-14)))),(BETN706-18,NEONT342-1))),((NEONU269-1,((BETN899-18,BETN925-18),(BETN916-18,(BETN905-18,((BETN878-18,BETN687-18),BETN912-18))))),((((((ISUP284-14,((BETN886-18,(((NEONU2129-,(ISUP137-14,ISUP139-14)),((((BETN845-18,((ISUP141-14,NEONU2125-),((((ISUP140-14,(BETN844-18,(NEONU2126-,NEONU2131-))),(ISUP135-14,NEONU2128-)),((ISUP136-14,BETN935-18),NEONU2127-)),BETN696-18))),BETN830-18),ISUP026-14),ISUP027-14)),(NEONU1394-,NEONU1393-))),BETN885-18)),(BETN053-18,NEONT348-1)),(((ISUP100-14,ISUP102-14),(((((((((ISUP310-14,(ISUP336-14,ISUP346-14)),ISUP343-14),ISUP307-14),ISUP300-14),(ISUP321-14,ISUP062-14)),ISUP315-14),(((((ISUP344-14,(((((ISUP309-14,ISUP291-14),(((((((ISUP337-14,ISUP332-14),(ISUP333-14,(ISUP327-14,ISUP348-14))),(ISUP311-14,(((((ISUP293-14,((ISUP306-14,(ISUP288-14,ISUP314-14)),ISUP308-14)),ISUP317-14),(ISUP320-14,(ISUP325-14,(ISUP319-14,ISUP330-14)))),(ISUP335-14,ISUP301-14)),ISUP303-14))),ISUP297-14),(ISUP339-14,ISUP324-14)),ISUP296-14),(ISUP331-14,ISUP316-14))),ISUP305-14),((((ISUP313-14,ISUP060-14),((ISUP063-14,ISUP058-14),((((ISUP072-14,ISUP067-14),ISUP064-14),(ISUP065-14,ISUP066-14)),ISUP073-14))),ISUP057-14),(((((((ISUP322-14,(ISUP318-14,ISUP340-14)),((ISUP295-14,ISUP302-14),ISUP298-14)),ISUP326-14),((ISUP341-14,(ISUP329-14,ISUP338-14)),ISUP345-14)),ISUP312-14),ISUP068-14),ISUP059-14))),ISUP061-14)),((ISUP292-14,(ISUP334-14,ISUP347-14)),(ISUP323-14,(ISUP289-14,ISUP294-14)))),ISUP290-14),ISUP299-14),ISUP328-14)),(((((((NEONU1432-,((IUP1083-14,NEONU1429-),NEONU1430-)),((IUP809-14,IUP1121-14),(NEONU1431-,NEONU1433-))),(IUP782-14,IUP805-14)),IUP808-14),IUP810-14),((NEONU1443-,NEONU1438-),((((NEONU1453-,((((IUP1148-14,IUP1143-14),IUP1142-14),(IUP1130-14,IUP1134-14)),NEONU1449-)),(IUP778-14,(((IUP1137-14,((((((((IUP779-14,IUP1145-14),(((NEONU1452-,(IUP1135-14,IUP1138-14)),IUP1081-14),IUP1136-14)),IUP780-14),IUP1149-14),IUP1147-14),IUP1132-14),(((IUP1144-14,NEONU1451-),NEONU1450-),(IUP1131-14,IUP776-14))),(IUP1140-14,(IUP1133-14,(IUP1146-14,IUP777-14))))),NEONU1448-),((NEONU1417-,(NEONU1454-,NEONU1447-)),(IUP1141-14,NEONU1455-))))),(((((NEONU1444-,IUP1107-14),IUP1106-14),(NEONU1445-,NEONU1437-)),(((IUP1109-14,NEONU1440-),IUP821-14),((IUP823-14,IUP813-14),NEONU1439-))),(((NEONU1441-,IUP822-14),((((IUP820-14,IUP818-14),(IUP819-14,NEONU1446-)),IUP817-14),(IUP812-14,NEONU1442-))),(IUP1110-14,IUP814-14)))),(((NEONU1410-,IUP811-14),(NEONU1411-,IUP816-14)),IUP815-14)))),((NEONU1333-,((NEONU1332-,NEONU1334-),(((NEONU1338-,NEONU1337-),NEONU1335-),(NEONU1331-,NEONU1336-)))),(NEONU1436-,(NEONU1435-,NEONU1434-))))),(((BETN814-18,((BETN808-18,(BETN809-18,BETN761-18)),BETN760-18)),(BETN816-18,BETN807-18)),(((IUP480-14,(ISUP071-14,(IUP478-14,((NEONT177-1,IUP759-14),((((((NEONT178-1,(NEONU412-1,(NEONT016-1,(IUP479-14,((NEONT327-1,((NEONT326-1,NEONT114-1),(NEONT323-1,((NEONT066-1,NEONU411-1),NEONU410-1)))),((NEONT324-1,IUP752-14),(NEONT175-1,((ISUP349-14,ISUP350-14),ISUP304-14)))))))),ISUP351-14),NEONT067-1),((NEONT068-1,(IUP753-14,NEONU413-1)),NEONT071-1)),NEONT176-1),(IUP754-14,((IUP476-14,(((IUP475-14,NEONU414-1),IUP751-14),(IUP484-14,(NEONT069-1,(NEONT015-1,NEONT325-1))))),IUP758-14))))))),(IUP1124-14,((IUP807-14,(IUP806-14,IUP1118-14)),IUP1122-14))),(BETN759-18,(BETN775-18,BETN788-18)))))),((((IUP048-14,((((((IUP040-14,IUP039-14),(IUP058-14,IUP051-14)),IUP060-14),(((((IUP049-14,BETN015-18),(NEONT369-1,IUP046-14)),IUP052-14),BETN103-18),(IUP064-14,IUP067-14))),((IUP057-14,(IUP063-14,IUP038-14)),((((IUP041-14,(IUP068-14,(((((NEONT376-1,IUP062-14),((IUP055-14,IUP050-14),IUP034-14)),IUP029-14),IUP026-14),IUP066-14))),((IUP030-14,(IUP044-14,IUP043-14)),((((IUP047-14,IUP059-14),IUP033-14),((IUP053-14,(IUP045-14,((IUP035-14,IUP061-14),(IUP032-14,(BETN017-18,IUP036-14))))),(IUP027-14,(IUP056-14,((IUP023-14,BETN102-18),NEONU2082-))))),IUP014-14))),((IUP054-14,IUP037-14),(IUP042-14,IUP005-14))),(IUP065-14,IUP031-14)))),(BETN150-18,BETN013-18))),IUP028-14),((((IUP008-14,BETN005-18),(((IUP013-14,BETN007-18),(BETN008-18,(((IUP018-14,IUP022-14),BETN049-18),(((BETN101-18,(IUP009-14,IUP019-14)),BETN099-18),(((IUP007-14,IUP011-14),(((NEONT383-1,((((((NEONT407-1,IUP016-14),NEONT391-1),IUP012-14),NEONT399-1),(IUP020-14,IUP010-14)),IUP006-14)),BETN100-18),(IUP025-14,(BETN009-18,BETN149-18)))),BETN006-18))))),IUP017-14)),(IUP015-14,IUP021-14)),(IUP024-14,BETN098-18))),(BETN190-18,BETN663-18)))),(((((((((IUP789-14,((((NEONU1463-,(NEONU1456-,IUP1037-14)),IUP1029-14),((IUP1038-14,NEONU1460-),IUP1030-14)),(IUP1039-14,IUP788-14))),((IUP1026-14,(NEONU1462-,IUP787-14)),(((IUP790-14,NEONU1457-),IUP1035-14),IUP1036-14))),(NEONU1461-,NEONU1464-)),NEONU1458-),(IUP1027-14,(NEONU1465-,(NEONU1459-,IUP1028-14)))),(((((BETN832-18,BETN908-18),BETN831-18),BETN825-18),(BETN737-18,((((BETN871-18,BETN934-18),(BETN826-18,BETN829-18)),BETN898-18),BETN708-18))),((((BETN857-18,(BETN875-18,BETN703-18)),BETN870-18),(BETN851-18,((BETN944-18,BETN718-18),BETN869-18))),(BETN874-18,BETN860-18)))),(((((NEONU389-1,(NEONU391-1,ISUP353-14)),NEONU390-1),(NEONU388-1,(((NEONU322-1,ISUP354-14),NEONU386-1),(NEONU392-1,NEONU323-1)))),ISUP355-14),(((ISUP178-14,((ISUP193-14,(((ISUP191-14,(ISUP147-14,ISUP194-14)),((ISUP189-14,BETN900-18),ISUP192-14)),ISUP148-14)),(((BETN938-18,BETN722-18),BETN678-18),ISUP152-14))),ISUP155-14),(NEONU2099-,(ISUP105-14,(BETN695-18,(BETN712-18,BETN693-18))))))),(((NEONU1415-,NEONU1414-),(BETN672-18,(((BETN723-18,BETN847-18),(BETN705-18,((BETN692-18,BETN698-18),(ISUP143-14,BETN702-18)))),(((((NEONW006-1,(NEONW080-1,NEONW083-1)),(((NEONT386-1,NEONT394-1),NEONW001-1),NEONW003-1)),(NEONW009-1,(((NEONW002-1,(NEONW010-1,(NEONW007-1,NEONT402-1))),(NEONW005-1,(NEONW004-1,NEONW008-1))),NEONW079-1))),(((((BETN594-18,BETN583-18),(((NEONT087-1,(((NEONT037-1,((((NEONU225-1,NEONU234-1),(NEONU227-1,((NEONU229-1,(NEONU230-1,NEONU226-1)),NEONU231-1))),(NEONU228-1,NEONU233-1)),(BETN1047-1,((((BETN1073-1,BETN1060-1),BETN1056-1),BETN1061-1),((BETN1048-1,BETN1055-1),BETN1054-1))))),(NEONT332-1,(NEONT331-1,NEONT330-1))),(NEONT039-1,(NEONU232-1,NEONT040-1)))),NEONT329-1),NEONT084-1)),((ISUP074-14,((BETN067-18,BETN153-18),(IUP164-14,(IUP166-14,((((BETN154-18,(IUP162-14,BETN068-18)),BETN069-18),IUP163-14),IUP165-14))))),((BETN665-18,BETN769-18),BETN770-18))),(((ISUP422-14,(((ISUP423-14,ISUP418-14),ISUP420-14),(ISUP421-14,ISUP419-14))),(BETN581-18,BETN595-18)),((BETN605-18,BETN582-18),((ISUP408-14,((ISUP415-14,(ISUP384-14,(((ISUP383-14,ISUP375-14),((ISUP388-14,(ISUP391-14,ISUP395-14)),((((ISUP370-14,ISUP382-14),ISUP393-14),((ISUP379-14,ISUP414-14),(ISUP389-14,(ISUP371-14,((((ISUP417-14,ISUP403-14),((ISUP399-14,ISUP406-14),ISUP416-14)),ISUP368-14),(((ISUP400-14,ISUP380-14),ISUP387-14),ISUP374-14)))))),((((ISUP390-14,ISUP376-14),(((((ISUP394-14,((ISUP412-14,(((((ISUP413-14,ISUP401-14),ISUP409-14),(ISUP385-14,ISUP397-14)),ISUP404-14),ISUP396-14)),ISUP377-14)),ISUP378-14),ISUP407-14),(ISUP372-14,(ISUP381-14,(ISUP398-14,ISUP392-14)))),ISUP386-14)),ISUP369-14),BETN567-18)))),ISUP410-14))),ISUP411-14)),(ISUP373-14,ISUP405-14))))),(BETN156-18,(BETN072-18,(IUP001-14,(((BETN071-18,IUP004-14),(((BETN074-18,IUP003-14),IUP002-14),BETN155-18)),BETN070-18)))))),(BETN1086-1,(IUP465-14,ISUP101-14)))))),(((((BETN163-18,ISUP104-14),((BETN086-18,(((NEONU2075-,IUP830-14),BETN087-18),IUP829-14)),BETN089-18)),BETN161-18),NEONT408-1),((NEONU204-1,NEONT173-1),(ISUP038-14,(BETN654-18,(NEONU202-1,NEONU203-1))))))),(((((((NEONU2121-,NEONU2123-),((NEONU2124-,NEONU2122-),BETN742-18)),(BETN781-18,NEONU2120-)),BETN733-18),((((BETN922-18,BETN918-18),BETN920-18),BETN921-18),((ISUP362-14,ISUP364-14),(((BETN773-18,NEONU393-1),((NEONT097-1,NEONT112-1),(IUP606-14,((((NEONU1413-,IUP607-14),(((IUP611-14,BETN779-18),((NEONU395-1,NEONT103-1),IUP613-14)),NEONU394-1)),NEONT115-1),(((NEONT098-1,ISUP363-14),(IUP605-14,NEONT105-1)),NEONU396-1))))),(NEONU445-1,(((NEONU215-1,(NEONU220-1,NEONU223-1)),NEONU214-1),(NEONU216-1,((NEONU219-1,(NEONU222-1,(NEONU218-1,(NEONU221-1,NEONU217-1)))),NEONU224-1)))))))),((BETN789-18,(((NEONU1362-,NEONU1363-),(BETN793-18,BETN792-18)),BETN777-18)),(((IUP1058-14,((IUP1061-14,IUP1060-14),IUP1057-14)),BETN836-18),(BETN828-18,IUP781-14)))),(BETN629-18,ISUP455-14)))),((((NEONU191-1,NEONT126-1),(((ISUP040-14,ISUP042-14),((ISUP039-14,((ISUP043-14,ISUP045-14),ISUP033-14)),(((BETN652-18,(BETN642-18,BETN655-18)),BETN645-18),ISUP035-14))),(((((NEONU278-1,((NEONU283-1,NEONU280-1),NEONU272-1)),(NEONT050-1,NEONT049-1)),BETN172-18),(((BETN176-18,BETN177-18),BETN173-18),BETN174-18)),ISUP036-14))),(((((ISUP168-14,(ISUP179-14,((ISUP177-14,((ISUP181-14,(ISUP180-14,(ISUP186-14,(ISUP185-14,ISUP183-14)))),ISUP184-14)),ISUP159-14))),(BETN714-18,ISUP176-14)),BETN719-18),(BETN725-18,(((BETN726-18,(ISUP170-14,ISUP182-14)),(ISUP161-14,(((((((ISUP160-14,(ISUP164-14,(((ISUP166-14,ISUP157-14),(ISUP156-14,ISUP158-14)),ISUP150-14))),(ISUP149-14,ISUP167-14)),ISUP165-14),ISUP175-14),(ISUP153-14,ISUP173-14)),(ISUP154-14,ISUP172-14)),ISUP145-14))),ISUP162-14))),(NEONT400-1,(NEONU1996-,NEONU1995-)))),((((BETN890-18,((NEONU1388-,NEONU1395-),(IUP783-14,(IUP785-14,(((IUP1100-14,IUP784-14),((((IUP1098-14,IUP1077-14),(IUP1102-14,(((NEONU1390-,NEONU1426-),IUP1101-14),IUP786-14))),IUP1066-14),(IUP1080-14,IUP1071-14))),NEONU1389-))))),(NEONU2130-,BETN936-18)),((NEONW084-1,(NEONW091-1,((((IUP292-14,(((IUP335-14,IUP318-14),IUP308-14),(IUP095-14,(IUP105-14,(IUP114-14,(((IUP077-14,(((((((IUP143-14,IUP363-14),IUP104-14),NEONW012-1),IUP332-14),IUP334-14),IUP330-14),NEONW099-1)),(((IUP319-14,((IUP069-14,NEONW087-1),IUP350-14)),IUP180-14),((IUP323-14,(IUP072-14,((((IUP328-14,IUP343-14),(((((((((IUP128-14,IUP088-14),IUP111-14),(((IUP376-14,(IUP103-14,IUP336-14)),IUP344-14),(IUP097-14,(IUP093-14,((((((IUP355-14,IUP347-14),((IUP136-14,IUP362-14),(IUP315-14,(IUP120-14,IUP131-14)))),((((((NEONW098-1,IUP359-14),IUP338-14),(((IUP309-14,(((IUP380-14,IUP358-14),IUP141-14),NEONW100-1)),IUP122-14),((IUP106-14,((((NEONW105-1,IUP368-14),NEONW096-1),NEONW090-1),((NEONW016-1,((IUP324-14,NEONW018-1),IUP096-14)),NEONW097-1))),NEONW014-1))),IUP100-14),((IUP132-14,NEONW011-1),((IUP374-14,NEONW095-1),((((IUP361-14,IUP307-14),IUP357-14),IUP329-14),IUP366-14)))),IUP070-14)),((((IUP126-14,(((IUP140-14,IUP373-14),((IUP130-14,IUP302-14),IUP311-14)),(IUP125-14,IUP341-14))),(IUP354-14,(IUP078-14,IUP098-14))),(IUP379-14,NEONW019-1)),IUP139-14)),IUP085-14),((((IUP089-14,IUP094-14),IUP138-14),IUP317-14),((IUP080-14,(((((IUP345-14,IUP117-14),IUP071-14),(IUP110-14,IUP118-14)),((IUP129-14,IUP306-14),IUP101-14)),(IUP116-14,NEONW017-1))),IUP115-14))))))),(((IUP079-14,(((IUP348-14,IUP108-14),IUP314-14),(IUP313-14,IUP331-14))),IUP322-14),((IUP090-14,IUP112-14),IUP092-14))),IUP083-14),NEONW101-1),IUP337-14),((((NEONW085-1,IUP340-14),(IUP134-14,IUP304-14)),((((((((IUP356-14,BETN060-18),((((IUP109-14,(((IUP123-14,(((BETN046-18,IUP135-14),((IUP127-14,IUP316-14),IUP326-14)),(IUP346-14,(IUP342-14,(IUP375-14,(NEONW089-1,(IUP107-14,(IUP378-14,(NEONW036-1,IUP133-14))))))))),NEONW035-1),IUP075-14)),(IUP099-14,IUP301-14)),IUP084-14),(IUP102-14,(((((IUP352-14,NEONT359-1),IUP339-14),IUP365-14),IUP353-14),NEONW086-1)))),IUP320-14),IUP349-14),(IUP119-14,IUP312-14)),BETN063-18),(NEONW013-1,IUP369-14)),IUP124-14)),IUP367-14)),((IUP091-14,(IUP179-14,IUP310-14)),IUP321-14))),(IUP327-14,IUP082-14)),IUP333-14))),((IUP305-14,IUP086-14),IUP364-14)))),IUP087-14)))))),(IUP076-14,IUP073-14)),IUP303-14),((IUP121-14,(((IUP371-14,IUP351-14),IUP377-14),(NEONW015-1,(IUP137-14,NEONW020-1)))),IUP372-14)))),(IUP074-14,((IUP370-14,(IUP081-14,IUP360-14)),BETN059-18)))),(BETN762-18,((BETN735-18,((NEONU1427-,NEONU1428-),(IUP1112-14,IUP1111-14))),(NEONT322-1,(BETN906-18,((NEONU2092-,((NEONU2094-,BETN909-18),(BETN852-18,(BETN924-18,BETN915-18)))),((BETN907-18,NEONU2093-),(BETN822-18,NEONU2095-)))))))))),(((NEONT172-1,NEONT003-1),((IUP799-14,NEONT174-1),(NEONU1387-,NEONU1396-))),(((IUP662-14,IUP661-14),(NEONT079-1,IUP664-14)),IUP663-14))))))))),(((((BETN157-18,BETN158-18),(BETN181-18,(IUP296-14,IUP291-14))),(NEONT095-1,NEONU419-1)),((NEONU451-1,(BETN004-18,(((BETN001-18,IUP300-14),BETN002-18),(BETN003-18,BETN066-18)))),(NEONU1365-,(BETN937-18,BETN939-18)))),((((NEONU193-1,((ISUP044-14,BETN572-18),(((((((NEONT124-1,(NEONT058-1,NEONT059-1)),NEONT041-1),NEONT082-1),NEONT196-1),NEONT127-1),BETN653-18),BETN619-18))),(BETN587-18,(BETN596-18,BETN626-18))),((((ISUP270-14,(((((((ISUP280-14,ISUP282-14),ISUP261-14),NEONU418-1),(((NEONT143-1,(ISUP263-14,(ISUP276-14,((ISUP265-14,(ISUP223-14,((ISUP264-14,((NEONT142-1,ISUP279-14),NEONT144-1)),((((ISUP275-14,ISUP271-14),ISUP272-14),ISUP266-14),ISUP278-14)))),ISUP260-14)))),(ISUP269-14,NEONT148-1)),((NEONU417-1,(ISUP268-14,NEONT149-1)),(ISUP277-14,NEONT123-1)))),(NEONT154-1,ISUP273-14)),(ISUP281-14,ISUP258-14)),ISUP259-14)),((((((BETN1071-1,((BETN1125-1,BETN1130-1),(BETN1074-1,BETN1134-1))),((BETN707-18,BETN699-18),BETN1041-1)),(BETN1108-1,BETN1050-1)),((BETN1117-1,BETN1066-1),BETN1118-1)),((((BETN1127-1,BETN1059-1),(BETN1070-1,(BETN1109-1,BETN1057-1))),(((BETN1129-1,BETN1079-1),BETN1120-1),BETN1075-1)),BETN1072-1)),ISUP017-14)),((NEONT145-1,(NEONT147-1,(((((NEONU415-1,NEONU416-1),NEONT090-1),NEONT200-1),NEONT146-1),NEONT131-1))),((((((NEONT043-1,(NEONT198-1,NEONU192-1)),NEONT044-1),NEONT038-1),NEONT197-1),NEONT042-1),((IUP294-14,(((BETN051-18,NEONU2074-),BETN113-18),(BETN118-18,(NEONT370-1,IUP325-14)))),(NEONT199-1,((IUP293-14,NEONT363-1),IUP142-14)))))),IUP295-14)),(((((IUP286-14,IUP288-14),BETN052-18),(BETN122-18,NEONT377-1)),NEONT392-1),(ISUP283-14,(NEONT384-1,BETN076-18)))))),((BETN634-18,((BETN111-18,((((NEONT346-1,(BETN110-18,IUP824-14)),(((BETN057-18,IUP298-14),(((IUP289-14,BETN064-18),BETN065-18),BETN061-18)),(IUP287-14,(NEONT373-1,(NEONT353-1,((NEONT360-1,NEONT388-1),NEONT338-1)))))),NEONT380-1),BETN109-18)),((NEONT417-1,((NEONT352-1,NEONT412-1),(NEONT419-1,NEONT345-1))),NEONT337-1))),(((NEONT111-1,NEONT193-1),NEONT195-1),NEONT194-1)))),(((((ISUP032-14,(BETN644-18,NEONU271-1)),((((ISUP034-14,ISUP029-14),ISUP031-14),BETN133-18),((BETN144-18,BETN132-18),((ISUP207-14,BETN187-18),(NEONU270-1,BETN186-18))))),(((((BETN041-18,(((((((IUP167-14,(IUP205-14,IUP113-14)),BETN043-18),(((((NEONW078-1,((IUP212-14,NEONU2076-),IUP227-14)),IUP173-14),IUP177-14),(NEONT387-1,(IUP178-14,(((IUP246-14,(IUP196-14,(IUP215-14,(IUP214-14,(IUP182-14,(IUP274-14,IUP172-14)))))),(IUP198-14,IUP170-14)),((IUP203-14,IUP284-14),NEONU2078-))))),IUP174-14)),(IUP171-14,NEONU2080-)),(IUP186-14,NEONT395-1)),NEONU1974-),IUP229-14)),BETN096-18),BETN145-18),IUP181-14),IUP285-14)),(BETN029-18,((BETN039-18,((IUP216-14,BETN040-18),(BETN026-18,(BETN095-18,IUP188-14)))),(BETN093-18,BETN027-18)))),((((((((ISUP465-14,ISUP467-14),ISUP463-14),ISUP464-14),BETN621-18),(((((ISUP047-14,(ISUP048-14,ISUP055-14)),(((BETN575-18,((BETN578-18,((ISUP056-14,BETN627-18),BETN622-18)),BETN576-18)),BETN573-18),BETN570-18)),(BETN589-18,(ISUP054-14,BETN610-18))),BETN607-18),((ISUP050-14,ISUP466-14),(BETN612-18,((((BETN579-18,BETN609-18),BETN597-18),(BETN623-18,((BETN647-18,(BETN646-18,BETN568-18)),BETN636-18))),(ISUP049-14,ISUP046-14)))))),(((((GU013631.1,KM533240.1),HQ582180.1),(KM531702.1,KJ592531.1)),(NEONU446-1,NEONW030-1)),(((((((IUP152-14,BETN034-18),(BETN030-18,(((BETN035-18,((((IUP151-14,((NEONW070-1,(NEONU2069-,((IUP147-14,((IUP145-14,(NEONW063-1,(IUP153-14,(IUP159-14,(IUP157-14,NEONW050-1))))),(NEONW061-1,(NEONW069-1,(NEONW102-1,((NEONW056-1,IUP148-14),((NEONT418-1,IUP144-14),IUP154-14))))))),BETN188-18))),IUP155-14)),NEONW062-1),BETN189-18),(BETN097-18,(BETN033-18,((((IUP156-14,NEONT410-1),NEONW057-1),NEONW058-1),(((((IUP150-14,NEONW059-1),NEONW060-1),NEONW067-1),BETN032-18),NEONW066-1)))))),IUP160-14),(NEONW082-1,IUP146-14)))),NEONW065-1),(NEONW064-1,NEONW104-1)),BETN028-18),BETN036-18),NEONW055-1))),((BETN754-18,(((NEONU2116-,NEONU2113-),BETN753-18),(BETN731-18,((BETN679-18,BETN741-18),BETN738-18)))),((((((ISUP108-14,(((((IUP158-14,(BETN045-18,(((NEONW088-1,NEONW074-1),(NEONU2073-,NEONW094-1)),BETN134-18))),BETN135-18),((NEONW076-1,NEONU2083-),((((NEONU2068-,(NEONU2070-,(NEONW073-1,NEONU2072-))),(NEONW071-1,(NEONU2079-,(((NEONW075-1,NEONW077-1),NEONW103-1),NEONW092-1)))),(NEONW072-1,BETN031-18)),((ISUP082-14,(ISUP085-14,ISUP091-14)),ISUP076-14)))),((BETN136-18,(NEONU2067-,(ISUP078-14,((ISUP080-14,(ISUP090-14,ISUP092-14)),(ISUP077-14,ISUP081-14))))),NEONU2071-)),(ISUP075-14,NEONW068-1))),((((ISUP079-14,(BETN143-18,((ISUP086-14,(ISUP088-14,ISUP083-14)),(BETN137-18,ISUP089-14)))),BETN139-18),((BETN141-18,(ISUP087-14,BETN142-18)),BETN140-18)),((((ISUP196-14,(ISUP200-14,ISUP197-14)),ISUP202-14),ISUP198-14),(((ISUP199-14,ISUP195-14),ISUP203-14),ISUP201-14)))),(((BETN123-18,BETN185-18),BETN124-18),(((((BETN127-18,((IUP191-14,BETN091-18),(((IUP161-14,(IUP247-14,(BETN146-18,(IUP220-14,(IUP249-14,(BETN037-18,(BETN023-18,(IUP244-14,(BETN128-18,(BETN126-18,(IUP256-14,BETN090-18))))))))))),IUP149-14),BETN131-18))),(IUP239-14,BETN130-18)),BETN129-18),((((((IUP223-14,(((((((IUP240-14,IUP238-14),IUP278-14),NEONW047-1),IUP234-14),IUP258-14),(IUP232-14,IUP255-14)),((IUP168-14,IUP207-14),IUP265-14))),(IUP224-14,IUP206-14)),IUP276-14),((NEONW049-1,(IUP248-14,((((((((((((NEONW037-1,IUP226-14),IUP195-14),IUP233-14),IUP231-14),(((((((((IUP219-14,IUP175-14),IUP202-14),NEONW039-1),IUP261-14),IUP213-14),IUP176-14),IUP245-14),IUP260-14),((((((IUP236-14,IUP262-14),IUP280-14),IUP264-14),IUP199-14),IUP217-14),NEONW054-1))),((IUP218-14,(IUP268-14,(IUP208-14,(NEONW051-1,NEONW044-1)))),IUP222-14)),IUP259-14),(IUP184-14,NEONW053-1)),IUP250-14),(BETN022-18,(((NEONW045-1,NEONW043-1),BETN020-18),NEONW038-1))),((IUP192-14,((IUP200-14,((NEONW042-1,BETN025-18),IUP194-14)),IUP275-14)),IUP263-14)),(((IUP169-14,(((((IUP279-14,(IUP267-14,IUP277-14)),IUP266-14),IUP197-14),IUP189-14),IUP254-14)),((IUP209-14,(((((((((((((IUP221-14,NEONW052-1),IUP270-14),NEONW040-1),IUP235-14),IUP252-14),NEONW046-1),IUP230-14),NEONW048-1),((((IUP243-14,IUP211-14),IUP241-14),IUP257-14),(IUP185-14,IUP210-14))),IUP237-14),IUP271-14),IUP273-14),NEONW041-1)),(IUP204-14,BETN021-18))),((IUP251-14,((((IUP187-14,IUP242-14),(IUP193-14,IUP269-14)),IUP228-14),NEONW093-1)),IUP253-14))))),IUP225-14)),BETN147-18),IUP272-14)),((((((NEONU274-1,NEONU275-1),NEONU277-1),NEONU273-1),NEONU276-1),(NEONT061-1,(((NEONT054-1,NEONT053-1),((NEONT057-1,NEONT051-1),NEONT056-1)),(NEONT088-1,(NEONT303-1,(NEONT305-1,(NEONT089-1,NEONT304-1))))))),((NEONU235-1,(NEONU238-1,(((NEONU241-1,NEONU239-1),(NEONU240-1,NEONU242-1)),((NEONU236-1,NEONU244-1),NEONU237-1)))),NEONU243-1))))),((BETN850-18,((((NEONU2088-,NEONU2090-),(((((NEONT133-1,NEONT121-1),((((NEONU383-1,NEONU381-1),NEONT295-1),NEONT141-1),NEONU455-1)),NEONU382-1),NEONU449-1),((ISUP366-14,(NEONT118-1,(NEONU384-1,NEONU385-1))),NEONT296-1))),(((IUP655-14,(((NEONT020-1,NEONT007-1),(NEONT022-1,(NEONT034-1,(IUP657-14,NEONT021-1)))),IUP656-14)),IUP659-14),((((((IUP1049-14,((NEONU2086-,(NEONU2087-,(NEONU2089-,NEONU2085-))),IUP1046-14)),IUP1055-14),IUP1053-14),(((((IUP1054-14,IUP1056-14),IUP1048-14),((NEONU1407-,NEONU1408-),IUP801-14)),((IUP1052-14,IUP802-14),(IUP1051-14,NEONU1409-))),IUP1047-14)),(IUP803-14,(IUP800-14,(IUP798-14,IUP804-14)))),(BETN856-18,(((BETN838-18,BETN853-18),(BETN864-18,BETN867-18)),BETN863-18))))),(((((BETN734-18,NEONU2111-),BETN669-18),BETN671-18),(((BETN701-18,((BETN686-18,BETN690-18),BETN711-18)),(((NEONU2110-,BETN740-18),NEONU2118-),BETN732-18)),NEONU2119-)),(((ISUP115-14,ISUP117-14),((ISUP114-14,ISUP113-14),BETN748-18)),(ISUP110-14,ISUP116-14))))),(ISUP106-14,((((BETN901-18,((((BETN823-18,(BETN820-18,BETN888-18)),BETN887-18),BETN889-18),BETN895-18)),BETN910-18),(BETN818-18,BETN824-18)),((NEONU2114-,(NEONU2117-,NEONU2115-)),BETN664-18))))),(BETN883-18,(((NEONU1978-,(NEONT117-1,((NEONT358-1,(((NEONU1987-,(((((((NEONU1980-,NEONU1975-),NEONU2097-),(NEONU2100-,NEONU1982-)),(NEONU2101-,NEONT344-1)),(NEONU2102-,(NEONT297-1,(NEONU2081-,NEONU2084-)))),NEONU1977-),(NEONU1985-,NEONU1983-))),(NEONU1981-,((NEONU2098-,(NEONT372-1,(BETN092-18,NEONT379-1))),(NEONT116-1,NEONU1979-)))),NEONT351-1)),(NEONU1973-,(NEONU1988-,(NEONU1986-,NEONU1976-)))))),NEONT365-1),((NEONT298-1,(NEONT302-1,NEONT023-1)),(((((((NEONT030-1,NEONT012-1),IUP545-14),NEONT299-1),IUP472-14),(NEONT035-1,IUP468-14)),((IUP467-14,NEONT033-1),ISUP287-14)),NEONT300-1))))),((((((((BETN601-18,BETN591-18),(BETN598-18,((BETN599-18,BETN604-18),(BETN616-18,(BETN614-18,BETN615-18))))),ISUP446-14),((ISUP448-14,(((ISUP445-14,ISUP450-14),ISUP425-14),((BETN603-18,(((ISUP433-14,BETN613-18),ISUP462-14),BETN618-18)),ISUP461-14))),(((((((ISUP428-14,ISUP429-14),ISUP444-14),((ISUP447-14,ISUP451-14),ISUP427-14)),ISUP454-14),ISUP424-14),(ISUP457-14,ISUP426-14)),(ISUP459-14,ISUP460-14)))),ISUP453-14),ISUP449-14),ISUP458-14),((((NEONT036-1,(NEONT052-1,NEONT047-1)),((((((NEONT306-1,NEONT308-1),NEONT045-1),NEONT086-1),(NEONT129-1,NEONT307-1)),NEONT128-1),NEONT309-1)),(BETN566-18,(((BETN624-18,(BETN584-18,((BETN592-18,BETN638-18),((BETN625-18,BETN588-18),BETN660-18)))),((ISUP053-14,ISUP051-14),ISUP052-14)),(((BETN620-18,(BETN600-18,(BETN593-18,BETN617-18))),BETN585-18),(BETN630-18,BETN602-18))))),ISUP456-14))))),NEONU2001-))))),(((((BETN819-18,(BETN833-18,BETN879-18)),(NEONU213-1,(BETN1063-1,BETN1068-1))),ISUP025-14),BETN658-18),(NEONU256-1,((NEONT093-1,(NEONT027-1,((NEONU254-1,NEONU255-1),NEONU1984-))),((NEONU253-1,(NEONT092-1,NEONT094-1)),NEONT312-1))))))))),BETN1097-1))),BETN1043-1,BETN1042-1);
(((((BETN1078-1,ISUP252-14),(((IUP560-14,(((((NEONT074-1,NEONU199-1),ISUP246-14),(((NEONU408-1,(NEONT080-1,NEONU409-1)),NEONU448-1),ISUP256-14)),((((ISUP220-14,((((ISUP216-14,(((ISUP236-14,ISUP250-14),ISUP231-14),ISUP222-14)),IUP512-14),ISUP228-14),((ISUP233-14,(ISUP241-14,(ISUP239-14,(ISUP226-14,(NEONT151-1,(ISUP237-14,(ISUP245-14,((ISUP251-14,(NEONU197-1,(ISUP232-14,(ISUP248-14,ISUP230-14)))),((ISUP218-14,ISUP238-14),ISUP255-14))))))))),((((((ISUP229-14,ISUP247-14),ISUP221-14),ISUP227-14),ISUP235-14),ISUP254-14),IUP556-14)))),((((((ISUP257-14,(ISUP224-14,ISUP234-14)),ISUP240-14),ISUP249-14),ISUP244-14),ISUP253-14),NEONU201-1)),ISUP242-14),(ISUP243-14,ISUP219-14))),ISUP215-14)),BETN1067-1),((NEONT155-1,(IUP584-14,NEONU200-1)),(((((((((NEONU212-1,((((NEONU207-1,NEONU208-1),(NEONU209-1,NEONU211-1)),NEONU1997-),((((NEONU210-1,(NEONU2000-,NEONU2002-)),(NEONU205-1,NEONU206-1)),NEONU1999-),NEONU1998-))),((ISUP468-14,((BETN641-18,ISUP470-14),ISUP469-14)),(((ISUP452-14,(((BETN631-18,(BETN577-18,(BETN640-18,(BETN639-18,(BETN635-18,BETN632-18))))),BETN574-18),(BETN580-18,((BETN571-18,(ISUP471-14,ISUP472-14)),(ISUP473-14,ISUP474-14))))),BETN569-18),ISUP030-14))),(ISUP142-14,((BETN913-18,(BETN942-18,BETN903-18)),(NEONW034-1,(NEONW031-1,(((NEONW024-1,(NEONT425-1,(NEONW027-1,NEONT343-1))),(((((NEONW106-1,(NEONW033-1,((NEONW032-1,NEONW026-1),NEONW023-1))),NEONW022-1),NEONT401-1),NEONT409-1),(NEONW029-1,NEONW021-1))),NEONW028-1)))))),((((((((ISUP032-14,(ISUP034-14,ISUP029-14)),ISUP031-14),(((BETN144-18,((ISUP207-14,BETN187-18),(NEONU270-1,BETN186-18))),(BETN644-18,NEONU271-1)),BETN132-18)),BETN133-18),(BETN096-18,(IUP285-14,(BETN041-18,((NEONU1974-,(NEONU2080-,(((IUP186-14,NEONT395-1),((BETN043-18,(IUP205-14,(IUP181-14,(IUP198-14,IUP170-14)))),(((((IUP203-14,IUP284-14),NEONU2078-),((((IUP113-14,(IUP171-14,BETN145-18)),(((NEONW078-1,((IUP212-14,NEONU2076-),IUP227-14)),IUP173-14),IUP177-14)),NEONT387-1),IUP178-14)),(IUP246-14,(IUP196-14,(IUP215-14,(IUP214-14,(IUP182-14,(IUP274-14,IUP172-14))))))),IUP167-14))),IUP174-14))),IUP229-14))))),((((BETN027-18,BETN093-18),(BETN039-18,((BETN026-18,(BETN095-18,IUP188-14)),(IUP216-14,BETN040-18)))),BETN029-18),(((((((((BETN084-18,BETN085-18),NEONT347-1),NEONT339-1),(NEONT421-1,NEONT354-1)),BETN010-18),BETN125-18),(NEONU446-1,NEONW030-1)),(((((NEONW082-1,IUP146-14),(BETN028-18,IUP152-14)),(((IUP151-14,((NEONW070-1,(NEONU2069-,((IUP147-14,((IUP145-14,(NEONW063-1,(IUP153-14,(IUP159-14,(IUP157-14,NEONW050-1))))),(NEONW061-1,(NEONW069-1,(NEONW102-1,((NEONW056-1,IUP148-14),((NEONT418-1,IUP144-14),IUP154-14))))))),BETN188-18))),IUP155-14)),NEONW062-1),(((BETN033-18,((((IUP156-14,NEONT410-1),NEONW057-1),NEONW058-1),(((((IUP150-14,NEONW059-1),NEONW060-1),NEONW067-1),BETN032-18),NEONW066-1))),NEONW065-1),(((IUP160-14,(BETN030-18,((NEONW064-1,NEONW104-1),BETN034-18))),(BETN035-18,BETN097-18)),BETN189-18)))),BETN036-18),NEONW055-1)),(((((((BETN621-18,ISUP463-14),ISUP465-14),ISUP467-14),ISUP464-14),(((ISUP054-14,BETN589-18),(((ISUP048-14,ISUP055-14),(((((BETN575-18,((BETN578-18,BETN622-18),BETN576-18)),BETN573-18),BETN570-18),BETN610-18),((ISUP056-14,BETN627-18),BETN607-18))),ISUP047-14)),(ISUP466-14,((((ISUP049-14,ISUP046-14),(((BETN579-18,((BETN647-18,(BETN646-18,BETN568-18)),BETN636-18)),(BETN609-18,BETN597-18)),BETN623-18)),BETN612-18),ISUP050-14)))),((ISUP449-14,((ISUP426-14,((ISUP427-14,(((((ISUP428-14,ISUP429-14),ISUP444-14),(ISUP447-14,ISUP451-14)),ISUP454-14),ISUP424-14)),ISUP457-14)),(ISUP460-14,((ISUP433-14,(ISUP445-14,ISUP450-14)),((((BETN618-18,BETN613-18),(((((BETN591-18,BETN598-18),((BETN616-18,BETN599-18),ISUP453-14)),(BETN614-18,((BETN601-18,BETN615-18),(ISUP425-14,(BETN603-18,(ISUP462-14,BETN604-18)))))),ISUP461-14),(ISUP458-14,ISUP446-14))),ISUP448-14),ISUP459-14))))),((((NEONT036-1,(NEONT052-1,NEONT047-1)),((((((NEONT128-1,(NEONT129-1,NEONT307-1)),NEONT045-1),NEONT306-1),NEONT308-1),NEONT086-1),NEONT309-1)),(BETN566-18,((((BETN624-18,BETN584-18),BETN585-18),(ISUP052-14,ISUP051-14)),(ISUP053-14,(((BETN592-18,BETN638-18),((BETN625-18,BETN588-18),BETN660-18)),((BETN620-18,(BETN600-18,(BETN593-18,BETN617-18))),(BETN630-18,BETN602-18))))))),ISUP456-14))),(BETN883-18,(((((NEONT299-1,IUP545-14),((IUP472-14,IUP468-14),((NEONT030-1,NEONT012-1),NEONT035-1))),((IUP467-14,NEONT033-1),(((NEONT300-1,NEONT302-1),(NEONT298-1,NEONT023-1)),ISUP287-14))),((((((((BETN127-18,BETN091-18),((BETN129-18,(((IUP161-14,(IUP247-14,(BETN146-18,(IUP220-14,(IUP249-14,(BETN037-18,(BETN023-18,(IUP244-14,(BETN128-18,(BETN126-18,(IUP256-14,BETN090-18))))))))))),IUP149-14),BETN131-18)),IUP191-14)),(IUP239-14,BETN130-18)),((IUP250-14,(((((IUP241-14,NEONW049-1),BETN025-18),(((((NEONW093-1,IUP253-14),BETN021-18),((IUP266-14,NEONW053-1),IUP204-14)),((((((((IUP197-14,(IUP189-14,(IUP254-14,(((IUP209-14,(((((((((((((IUP221-14,NEONW052-1),IUP270-14),NEONW040-1),IUP235-14),IUP252-14),NEONW046-1),IUP230-14),NEONW048-1),(((IUP243-14,IUP211-14),IUP257-14),(IUP185-14,IUP210-14))),IUP237-14),IUP271-14),IUP273-14),NEONW041-1)),IUP176-14),(IUP184-14,IUP175-14))))),(IUP279-14,(IUP267-14,IUP277-14))),BETN022-18),(NEONW038-1,NEONW043-1)),((((((((NEONW037-1,IUP226-14),IUP195-14),IUP233-14),IUP231-14),((((((IUP219-14,IUP202-14),NEONW039-1),IUP261-14),IUP213-14),IUP245-14),IUP260-14)),((IUP218-14,(IUP268-14,(IUP208-14,(NEONW051-1,NEONW044-1)))),IUP222-14)),IUP259-14),IUP169-14)),((((((IUP236-14,IUP262-14),IUP280-14),IUP264-14),IUP199-14),IUP217-14),NEONW054-1)),(IUP193-14,IUP269-14)),BETN020-18)),(IUP187-14,IUP242-14))),(IUP263-14,(((IUP275-14,IUP194-14),(IUP192-14,IUP200-14)),IUP248-14))),((NEONW042-1,NEONW045-1),(BETN147-18,IUP272-14)))),(IUP251-14,((IUP276-14,(((((((IUP168-14,IUP207-14),IUP206-14),IUP224-14),(IUP223-14,(IUP240-14,IUP238-14))),(((IUP278-14,NEONW047-1),IUP234-14),IUP258-14)),(IUP232-14,IUP255-14)),(IUP225-14,IUP265-14))),IUP228-14)))),(((((NEONU274-1,NEONU275-1),NEONU277-1),((((NEONT056-1,NEONT054-1),NEONT051-1),((NEONT088-1,(NEONT303-1,(NEONT305-1,(NEONT089-1,NEONT304-1)))),NEONT061-1)),(NEONT057-1,NEONT053-1))),(NEONU273-1,NEONU276-1)),(((NEONU243-1,NEONU236-1),(NEONU235-1,(NEONU238-1,(((NEONU241-1,NEONU239-1),(NEONU240-1,NEONU242-1)),NEONU237-1)))),NEONU244-1))),((((((IUP1049-14,(IUP1055-14,IUP1046-14)),IUP1053-14),IUP1047-14),(((((NEONU1407-,NEONU1408-),IUP1048-14),((IUP1054-14,IUP1056-14),IUP801-14)),((((IUP803-14,(IUP800-14,(IUP798-14,IUP804-14))),IUP1052-14),IUP1051-14),IUP802-14)),NEONU1409-)),((NEONU2086-,(NEONU2085-,(NEONU2087-,NEONU2089-))),(BETN856-18,(((BETN867-18,(BETN863-18,BETN864-18)),BETN838-18),BETN853-18)))),((((NEONU2088-,NEONU2090-),((((NEONU455-1,((NEONT141-1,(((NEONU383-1,NEONU381-1),NEONT295-1),NEONT121-1)),(NEONT133-1,NEONU382-1))),(NEONT296-1,NEONU449-1)),(NEONU385-1,(NEONT118-1,NEONU384-1))),ISUP366-14)),(((((NEONU2111-,BETN669-18),(BETN734-18,BETN671-18)),(((BETN701-18,((BETN690-18,BETN711-18),BETN686-18)),(NEONU2110-,(NEONU2119-,(NEONU2118-,BETN740-18)))),BETN732-18)),((ISUP110-14,(((ISUP114-14,ISUP113-14),ISUP116-14),(ISUP115-14,ISUP117-14))),BETN748-18)),BETN850-18)),(((((IUP657-14,IUP655-14),IUP659-14),(NEONT020-1,NEONT007-1)),(NEONT022-1,(NEONT034-1,NEONT021-1))),IUP656-14)))),(((((BETN901-18,BETN895-18),(BETN820-18,(((BETN823-18,BETN888-18),BETN887-18),BETN889-18))),BETN910-18),(BETN818-18,BETN824-18)),(((NEONU2114-,(NEONU2117-,NEONU2115-)),BETN664-18),ISUP106-14))),((((NEONU1980-,NEONU1975-),NEONU1978-),(NEONU2100-,((NEONU2097-,NEONU2098-),((NEONU2101-,(NEONU1987-,(((NEONU2102-,(((NEONU1977-,NEONT297-1),(NEONU1981-,NEONT344-1)),NEONU1985-)),(NEONU1983-,(NEONU1982-,(((((NEONT117-1,(NEONU1976-,(NEONT351-1,NEONT372-1))),(BETN092-18,NEONT358-1)),(NEONU1979-,NEONU1973-)),NEONT379-1),((NEONU1988-,NEONU1986-),NEONT116-1))))),(NEONU2081-,NEONU2084-)))),NEONT365-1)))),(NEONU2001-,(BETN754-18,((BETN679-18,BETN731-18),((BETN741-18,BETN738-18),((NEONU2116-,NEONU2113-),BETN753-18)))))))),(((ISUP443-14,ISUP475-14),(ISUP108-14,((((NEONW068-1,(BETN045-18,NEONU2068-)),((((IUP158-14,(((NEONW088-1,NEONW074-1),(NEONU2073-,NEONW094-1)),BETN134-18)),(NEONW076-1,NEONU2083-)),(BETN135-18,((ISUP080-14,(ISUP090-14,ISUP092-14)),(ISUP077-14,ISUP081-14)))),((((NEONU2070-,(NEONW073-1,NEONU2072-)),(NEONW071-1,(NEONU2079-,(((NEONW075-1,NEONW077-1),NEONW103-1),NEONW092-1)))),NEONW072-1),((ISUP082-14,(ISUP085-14,ISUP091-14)),ISUP076-14)))),(BETN031-18,(NEONU2071-,(BETN136-18,(NEONU2067-,ISUP075-14))))),ISUP078-14))),(((BETN139-18,((BETN141-18,(ISUP087-14,BETN142-18)),BETN140-18)),(BETN137-18,(ISUP079-14,(BETN143-18,((ISUP086-14,(ISUP088-14,ISUP083-14)),ISUP089-14))))),(((BETN123-18,BETN185-18),BETN124-18),(((((ISUP199-14,ISUP201-14),ISUP195-14),((ISUP196-14,(ISUP200-14,ISUP197-14)),ISUP202-14)),ISUP198-14),ISUP203-14)))))))))),((BETN634-18,((BETN111-18,(((BETN057-18,(NEONT380-1,(BETN110-18,IUP824-14))),(BETN061-18,(IUP287-14,(NEONT373-1,(NEONT353-1,((NEONT360-1,NEONT388-1),NEONT338-1)))))),(BETN065-18,(BETN109-18,((IUP289-14,(IUP298-14,NEONT346-1)),BETN064-18))))),((NEONT417-1,(NEONT419-1,NEONT345-1)),((NEONT352-1,NEONT412-1),NEONT337-1)))),((NEONT111-1,(NEONT193-1,NEONT195-1)),NEONT194-1))),(((IUP300-14,BETN002-18),(((BETN001-18,BETN004-18),BETN003-18),BETN066-18)),(NEONU1365-,(BETN937-18,BETN939-18))))),(((NEONU213-1,((BETN833-18,(BETN879-18,BETN819-18)),(BETN1063-1,BETN1068-1))),((((BETN651-18,BETN648-18),((BETN656-18,BETN659-18),BETN650-18)),BETN649-18),((((NEONT085-1,NEONT046-1),NEONT125-1),(NEONT055-1,NEONT048-1)),((ISUP442-14,(ISUP431-14,(((ISUP435-14,(((ISUP438-14,ISUP441-14),ISUP440-14),ISUP434-14)),(ISUP432-14,ISUP436-14)),(ISUP437-14,(ISUP430-14,ISUP439-14))))),((((((((IUP462-14,NEONT004-1),(IUP464-14,NEONT310-1)),((NEONU406-1,NEONU407-1),((NEONT005-1,(NEONT028-1,(NEONT011-1,NEONT138-1))),NEONT018-1))),(IUP456-14,IUP457-14)),IUP463-14),IUP459-14),NEONT311-1),NEONT139-1))))),(((BETN157-18,BETN158-18),(BETN181-18,(IUP296-14,IUP291-14))),(ISUP017-14,((((ISUP280-14,(((NEONT154-1,(ISUP260-14,(NEONT144-1,NEONT143-1))),((ISUP269-14,NEONT148-1),((ISUP273-14,(((BETN707-18,BETN699-18),ISUP281-14),(NEONU417-1,((NEONT123-1,(ISUP268-14,NEONT149-1)),ISUP277-14)))),((ISUP276-14,((((NEONU193-1,(((((NEONT082-1,NEONT058-1),(((NEONT124-1,NEONT041-1),NEONT196-1),NEONT059-1)),((BETN653-18,BETN572-18),BETN619-18)),ISUP044-14),NEONT127-1)),(BETN587-18,(BETN596-18,BETN626-18))),((((NEONT200-1,NEONT090-1),NEONT146-1),(((NEONT145-1,NEONT131-1),NEONU415-1),(NEONT147-1,NEONU416-1))),(((IUP293-14,NEONT363-1),IUP142-14),(NEONT199-1,(((((NEONT038-1,NEONT197-1),NEONT042-1),((NEONT043-1,(NEONT198-1,NEONU192-1)),NEONT044-1)),IUP294-14),(((((NEONT370-1,IUP325-14),BETN118-18),BETN051-18),NEONU2074-),BETN113-18)))))),IUP295-14)),ISUP270-14)))),((((ISUP263-14,ISUP279-14),(ISUP265-14,ISUP258-14)),ISUP223-14),((ISUP264-14,(NEONT142-1,ISUP261-14)),ISUP278-14)))),(ISUP259-14,((((ISUP282-14,ISUP275-14),ISUP266-14),ISUP271-14),ISUP272-14))),NEONU418-1),((BETN1066-1,(((((BETN1108-1,BETN1050-1),BETN1071-1),((BETN1074-1,BETN1134-1),(BETN1130-1,BETN1125-1))),BETN1041-1),((((((BETN1079-1,(((NEONT377-1,(IUP288-14,((NEONT392-1,(BETN052-18,BETN122-18)),IUP286-14))),(NEONU451-1,(BETN076-18,(ISUP283-14,NEONT384-1)))),BETN1072-1)),BETN1129-1),BETN1120-1),BETN1075-1),(((BETN1070-1,BETN1109-1),BETN1057-1),(BETN1127-1,BETN1059-1))),BETN1118-1))),BETN1117-1)))))),(((ISUP025-14,(((ISUP095-14,(ISUP094-14,ISUP096-14)),((NEONU1376-,(((((NEONU1373-,NEONU1368-),NEONU1476-),NEONU1371-),(NEONU1418-,(((NEONU1366-,NEONU1374-),(NEONU1369-,(NEONU1419-,NEONU1375-))),NEONU1372-))),(BETN785-18,NEONU1370-))),BETN882-18)),(((NEONU1377-,(NEONU1378-,NEONU1381-)),NEONU1379-),(NEONU1380-,NEONU1420-)))),((((ISUP097-14,(((((NEONU1399-,NEONU1424-),((NEONU1382-,NEONU1392-),NEONU1422-)),(IUP794-14,(BETN749-18,((((IUP792-14,BETN802-18),((BETN784-18,BETN776-18),BETN755-18)),BETN774-18),(IUP793-14,NEONU1364-))))),((ISUP099-14,ISUP098-14),(((((((NEONU444-1,IUP574-14),NEONU443-1),(NEONU2108-,NEONU442-1)),IUP578-14),(NEONT140-1,ISUP286-14)),(IUP573-14,NEONU2107-)),NEONU2109-))),((((NEONU1406-,(NEONU1404-,((NEONU1402-,(NEONU1423-,NEONU1400-)),((NEONU1391-,NEONU1403-),NEONU1401-)))),(NEONU1425-,NEONU1405-)),(NEONU1345-,((((((NEONU1349-,NEONU1350-),(IUP1096-14,(((IUP1069-14,(IUP1072-14,(((IUP1095-14,((IUP795-14,(NEONU1421-,NEONU1385-)),NEONU1383-)),NEONU1367-),IUP1079-14))),IUP1092-14),IUP1090-14))),(((IUP1073-14,IUP797-14),IUP796-14),((NEONU1346-,NEONU1348-),(BETN771-18,NEONU1384-)))),((NEONU1344-,NEONU1347-),NEONU1416-)),(NEONU1352-,NEONU1351-)),(IUP1078-14,NEONU1386-)))),((BETN750-18,BETN756-18),((BETN801-18,BETN812-18),NEONU1397-))))),(((BETN813-18,(NEONU1341-,ISUP352-14)),(NEONT187-1,((((IUP503-14,IUP501-14),(NEONU324-1,IUP496-14)),IUP500-14),((NEONT130-1,((((IUP502-14,NEONT083-1),IUP499-14),(NEONT110-1,IUP498-14)),NEONT188-1)),IUP497-14)))),(((((NEONU397-1,NEONU398-1),NEONT189-1),(((NEONU399-1,NEONU400-1),NEONT119-1),IUP525-14)),((BETN727-18,(BETN729-18,BETN724-18)),BETN728-18)),((((((NEONT190-1,(((IUP524-14,ISUP204-14),(NEONT010-1,NEONT031-1)),(NEONT029-1,(NEONT191-1,NEONT336-1)))),IUP791-14),ISUP213-14),(ISUP214-14,ISUP210-14)),((((((IUP534-14,NEONU245-1),(ISUP205-14,(NEONT192-1,IUP529-14))),(((NEONT150-1,(IUP533-14,NEONT014-1)),(NEONU252-1,(NEONT017-1,IUP532-14))),(((NEONT026-1,IUP531-14),((NEONU281-1,((NEONU456-1,NEONU251-1),NEONU246-1)),NEONU250-1)),NEONU249-1))),NEONT019-1),((((((NEONT032-1,NEONT025-1),IUP433-14),IUP427-14),IUP426-14),((IUP431-14,(IUP432-14,IUP428-14)),((NEONT009-1,NEONT013-1),IUP546-14))),(((((IUP404-14,(IUP403-14,IUP395-14)),((BETN1089-1,BETN1085-1),BETN1111-1)),((((((((NEONU436-1,IUP522-14),IUP408-14),(NEONU434-1,(NEONU433-1,NEONT091-1))),((BETN1052-1,BETN1081-1),(((BETN1080-1,(BETN1087-1,BETN1077-1)),BETN1051-1),((BETN1113-1,BETN1112-1),BETN1114-1)))),(((IUP417-14,((NEONT137-1,NEONU432-1),IUP418-14)),(((BETN1065-1,(BETN1122-1,BETN1082-1)),BETN1110-1),NEONU435-1)),IUP416-14)),IUP413-14),(((((NEONU318-1,NEONU263-1),NEONU285-1),(((((NEONU264-1,NEONU262-1),NEONU284-1),NEONU260-1),NEONU259-1),NEONU258-1)),ISUP209-14),NEONU261-1)),((((IUP485-14,(IUP490-14,IUP488-14)),(((NEONU403-1,(NEONU405-1,(NEONU404-1,(NEONT072-1,NEONU401-1)))),NEONU402-1),IUP665-14)),IUP487-14),(NEONT065-1,NEONT120-1)))),((((NEONU248-1,NEONU247-1),IUP297-14),(((NEONU454-1,(IUP510-14,IUP513-14)),(((IUP511-14,NEONU453-1),NEONU452-1),IUP434-14)),(NEONU267-1,(NEONU279-1,NEONU268-1)))),(((NEONT101-1,(((NEONU430-1,NEONU431-1),NEONU429-1),NEONT062-1)),(BETN1115-1,BETN1104-1)),NEONT077-1))),ISUP093-14))),((BETN657-18,(BETN611-18,(BETN608-18,BETN606-18))),((((NEONU257-1,(NEONU265-1,NEONU319-1)),NEONU282-1),(NEONU320-1,NEONU321-1)),((NEONT413-1,((NEONU1991-,NEONT008-1),((NEONT321-1,NEONU1990-),NEONU1989-))),BETN859-18))))),(((((BETN730-18,((((NEONT107-1,IUP634-14),IUP645-14),((NEONT185-1,((IUP619-14,IUP632-14),NEONT113-1)),NEONT186-1)),ISUP367-14)),((NEONT184-1,IUP630-14),BETN880-18)),((IUP625-14,IUP644-14),IUP631-14)),(((((IUP615-14,IUP635-14),(((IUP617-14,IUP633-14),IUP618-14),IUP621-14)),NEONT108-1),NEONT182-1),((NEONU420-1,IUP653-14),IUP629-14))),((((BETN107-18,BETN151-18),((IUP290-14,(BETN171-18,NEONU2091-)),BETN170-18)),(BETN106-18,BETN062-18)),((IUP1119-14,((NEONT024-1,(NEONT181-1,NEONT006-1)),(ISUP037-14,((((IUP1087-14,(NEONU1470-,NEONU1473-)),(((IUP1085-14,NEONU1471-),((NEONU1472-,(BETN796-18,IUP1043-14)),(NEONU1467-,(NEONU1358-,IUP1086-14)))),(((NEONU1475-,NEONU1469-),((BETN817-18,NEONU1474-),BETN811-18)),NEONU1342-))),IUP1089-14),((((NEONT180-1,(NEONT179-1,(ISUP365-14,(IUP542-14,IUP543-14)))),IUP544-14),((((NEONU1466-,NEONU2112-),NEONU1354-),(NEONU1356-,NEONU1343-)),(BETN794-18,(((NEONU1355-,NEONU1468-),((((NEONU1360-,NEONU1359-),NEONU1353-),BETN797-18),NEONU1357-)),((BETN791-18,BETN800-18),BETN799-18))))),BETN798-18))))),(BETN697-18,(NEONU2105-,NEONU2106-))))))))),(((((NEONT001-1,NEONT355-1),((NEONU427-1,(NEONU424-1,IUP424-14)),(NEONU426-1,NEONU425-1))),NEONU428-1),(((((NEONU422-1,IUP437-14),NEONU421-1),(IUP455-14,IUP523-14)),IUP443-14),IUP451-14)),(((IUP555-14,NEONU447-1),IUP541-14),IUP553-14))),(((((((NEONU388-1,((NEONU322-1,NEONU386-1),((NEONU392-1,ISUP354-14),NEONU323-1))),NEONU389-1),((ISUP353-14,NEONU391-1),NEONU390-1)),ISUP355-14),(BETN782-18,IUP1097-14)),ISUP103-14),((((((NEONU269-1,((BETN899-18,BETN925-18),(BETN916-18,(BETN905-18,(BETN687-18,(BETN912-18,BETN878-18)))))),(((((BETN892-18,BETN700-18),(BETN891-18,BETN877-18)),((BETN688-18,(BETN902-18,BETN876-18)),BETN911-18)),BETN721-18),(((((BETN685-18,(NEONT393-1,((BETN661-18,(NEONT357-1,(BETN744-18,NEONT378-1))),NEONT424-1))),(NEONT364-1,(((IUP1082-14,NEONT385-1),(BETN926-18,(NEONT350-1,NEONT416-1))),BETN706-18))),(BETN075-18,NEONT342-1)),NEONT371-1),BETN179-18))),((((BETN745-18,(BETN758-18,BETN746-18)),((NEONU1339-,NEONU1340-),(BETN757-18,BETN743-18))),((((ISUP131-14,ISUP130-14),ISUP128-14),ISUP125-14),(ISUP121-14,(((((ISUP129-14,ISUP126-14),(ISUP123-14,ISUP133-14)),(ISUP134-14,(ISUP124-14,ISUP127-14))),ISUP122-14),(BETN849-18,(((BETN841-18,BETN842-18),BETN855-18),BETN848-18)))))),(((BETN739-18,(BETN765-18,(BETN747-18,BETN764-18))),BETN787-18),(((NEONU450-1,(BETN763-18,(NEONU1412-,NEONU2096-))),((((((BETN872-18,ISUP188-14),BETN716-18),(((BETN810-18,(ISUP028-14,((((((BETN681-18,BETN680-18),BETN815-18),BETN676-18),BETN677-18),BETN682-18),BETN683-18))),BETN941-18),BETN945-18)),BETN862-18),((BETN717-18,BETN710-18),((((BETN933-18,BETN940-18),BETN704-18),(BETN709-18,BETN720-18)),BETN943-18))),BETN839-18)),(((BETN804-18,(BETN803-18,(BETN767-18,BETN766-18))),BETN751-18),(((((((IUP281-14,BETN083-18),BETN160-18),IUP283-14),IUP190-14),(BETN082-18,BETN159-18)),BETN081-18),IUP282-14)))))),((((((IUP799-14,(NEONT174-1,(NEONU1387-,NEONU1396-))),((IUP663-14,IUP662-14),((NEONT079-1,IUP664-14),IUP661-14))),(((((((BETN086-18,IUP830-14),(BETN089-18,NEONU2075-)),BETN087-18),BETN163-18),(ISUP104-14,(IUP829-14,BETN161-18))),NEONT408-1),(((NEONU204-1,NEONT173-1),(((NEONT172-1,NEONT003-1),ISUP038-14),(BETN654-18,(NEONU202-1,NEONU203-1)))),((((((((((ISUP179-14,(ISUP177-14,((ISUP181-14,(ISUP180-14,(ISUP186-14,(ISUP185-14,ISUP183-14)))),ISUP184-14))),ISUP176-14),(BETN725-18,ISUP159-14)),ISUP168-14),BETN719-18),BETN714-18),((ISUP170-14,(((ISUP149-14,((((ISUP167-14,(ISUP165-14,(ISUP175-14,ISUP173-14))),(ISUP166-14,ISUP157-14)),((ISUP156-14,ISUP158-14),ISUP150-14)),(ISUP160-14,ISUP145-14))),(ISUP153-14,((ISUP182-14,ISUP164-14),ISUP162-14))),(ISUP154-14,ISUP172-14))),(ISUP161-14,BETN726-18))),(NEONT400-1,(NEONU1996-,NEONU1995-))),BETN672-18),(NEONU1393-,((ISUP137-14,(ISUP139-14,((BETN885-18,BETN886-18),NEONU1394-))),((ISUP026-14,ISUP027-14),((NEONU2129-,(BETN845-18,((ISUP141-14,NEONU2125-),((((ISUP140-14,(BETN844-18,(NEONU2126-,NEONU2131-))),(ISUP135-14,NEONU2128-)),((ISUP136-14,BETN935-18),NEONU2127-)),BETN696-18)))),BETN830-18)))))))),(((((IUP063-14,(IUP049-14,(BETN103-18,((BETN015-18,(NEONT369-1,IUP046-14)),IUP052-14)))),(((((((((((IUP030-14,(IUP044-14,IUP043-14)),(((IUP047-14,IUP059-14),IUP033-14),((IUP053-14,((IUP035-14,IUP061-14),(IUP032-14,IUP036-14))),(IUP027-14,(IUP056-14,IUP014-14))))),IUP042-14),IUP041-14),IUP068-14),BETN013-18),IUP005-14),IUP045-14),((IUP066-14,((((IUP065-14,IUP031-14),BETN017-18),((IUP040-14,IUP039-14),((NEONU2082-,BETN102-18),IUP023-14))),(IUP058-14,IUP051-14))),(IUP037-14,((IUP048-14,IUP060-14),(((IUP064-14,IUP067-14),((((NEONT376-1,IUP062-14),((IUP055-14,IUP050-14),IUP034-14)),IUP029-14),IUP026-14)),IUP054-14))))),(BETN150-18,IUP038-14)),IUP057-14)),IUP028-14),(((IUP015-14,IUP021-14),((((BETN007-18,BETN009-18),(((BETN006-18,BETN049-18),BETN101-18),((IUP007-14,IUP011-14),((NEONT383-1,((((((NEONT407-1,IUP016-14),NEONT391-1),IUP012-14),NEONT399-1),(IUP020-14,IUP010-14)),IUP006-14)),IUP025-14)))),((BETN099-18,BETN149-18),((((IUP008-14,BETN005-18),(((IUP018-14,IUP022-14),(IUP013-14,IUP017-14)),IUP019-14)),IUP009-14),BETN008-18))),BETN100-18)),(IUP024-14,BETN098-18))),(BETN190-18,BETN663-18))),(((IUP367-14,(((((((((IUP072-14,((((IUP079-14,(((IUP348-14,IUP108-14),IUP314-14),(IUP313-14,IUP331-14))),(IUP323-14,((IUP335-14,IUP318-14),((((((NEONW098-1,IUP359-14),IUP338-14),(((IUP309-14,(((IUP380-14,IUP358-14),IUP141-14),NEONW100-1)),IUP122-14),((IUP106-14,((((NEONW105-1,IUP368-14),NEONW096-1),NEONW090-1),((NEONW016-1,((IUP324-14,NEONW018-1),IUP096-14)),NEONW097-1))),NEONW014-1))),IUP100-14),((IUP132-14,NEONW011-1),(NEONW095-1,((((IUP361-14,IUP307-14),IUP357-14),IUP329-14),IUP366-14)))),((IUP069-14,IUP091-14),((((IUP104-14,IUP371-14),IUP369-14),IUP095-14),(IUP111-14,IUP322-14))))))),((IUP090-14,IUP112-14),IUP092-14)),NEONW084-1)),(IUP319-14,((IUP372-14,IUP073-14),(((((((IUP143-14,IUP363-14),NEONW012-1),IUP332-14),IUP334-14),IUP330-14),NEONW099-1),IUP076-14)))),(((IUP315-14,((((IUP345-14,IUP118-14),(IUP071-14,(IUP116-14,IUP117-14))),((IUP129-14,IUP306-14),IUP101-14)),(NEONW017-1,IUP110-14))),IUP115-14),IUP080-14)),((((((((((((IUP126-14,(((IUP140-14,IUP373-14),((IUP130-14,IUP302-14),IUP311-14)),(IUP125-14,IUP341-14))),(IUP354-14,(IUP078-14,IUP098-14))),(IUP379-14,NEONW019-1)),IUP070-14),(IUP085-14,(((IUP089-14,IUP094-14),IUP138-14),IUP317-14))),(IUP355-14,IUP347-14)),IUP136-14),IUP292-14),((IUP083-14,(IUP114-14,(IUP337-14,((IUP327-14,IUP333-14),IUP343-14)))),((IUP128-14,IUP088-14),(IUP308-14,IUP093-14)))),IUP124-14),(((IUP074-14,((IUP370-14,BETN059-18),(IUP321-14,IUP360-14))),NEONW091-1),(IUP081-14,NEONW101-1))),((IUP105-14,((NEONW085-1,IUP340-14),(IUP134-14,IUP304-14))),IUP087-14))),((IUP121-14,((IUP351-14,IUP377-14),(NEONW015-1,(IUP137-14,NEONW020-1)))),(IUP303-14,(((IUP350-14,IUP180-14),NEONW087-1),((IUP305-14,((NEONW013-1,((IUP179-14,(IUP310-14,(IUP336-14,((((((((IUP119-14,IUP312-14),((((IUP301-14,IUP075-14),IUP109-14),IUP123-14),(IUP349-14,((((IUP352-14,NEONT359-1),IUP339-14),IUP365-14),IUP353-14)))),(((IUP102-14,IUP099-14),(IUP320-14,((IUP346-14,(IUP342-14,(IUP375-14,(NEONW089-1,(IUP107-14,(IUP378-14,(NEONW036-1,IUP133-14))))))),(BETN046-18,NEONW086-1)))),IUP356-14)),NEONW035-1),IUP084-14),((IUP135-14,IUP127-14),(IUP316-14,IUP326-14))),BETN060-18),BETN063-18)))),IUP364-14)),IUP086-14)),IUP077-14))))),(IUP139-14,(IUP376-14,IUP103-14))),((IUP374-14,(IUP097-14,IUP362-14)),(IUP082-14,IUP328-14))),(IUP120-14,IUP131-14)),IUP344-14)),(BETN762-18,(((BETN890-18,((NEONU1388-,NEONU1395-),(IUP783-14,(IUP785-14,((IUP1100-14,((IUP1080-14,(IUP1102-14,((IUP1071-14,((IUP1098-14,IUP1077-14),(((NEONU1390-,NEONU1426-),IUP1101-14),IUP786-14))),IUP1066-14))),IUP784-14)),NEONU1389-))))),(NEONU2130-,BETN936-18)),((BETN735-18,((NEONU1427-,NEONU1428-),(IUP1112-14,IUP1111-14))),(NEONT322-1,(BETN906-18,((((((NEONU2092-,BETN822-18),((BETN907-18,NEONU2095-),NEONU2093-)),BETN909-18),BETN852-18),(BETN915-18,NEONU2094-)),BETN924-18))))))),((NEONU191-1,NEONT126-1),(((ISUP040-14,(ISUP039-14,((BETN642-18,BETN645-18),(BETN652-18,BETN655-18)))),((((ISUP043-14,ISUP045-14),ISUP033-14),ISUP035-14),(ISUP036-14,ISUP042-14))),(NEONT049-1,(((BETN173-18,((BETN176-18,BETN177-18),BETN174-18)),((((NEONU278-1,NEONU283-1),BETN172-18),NEONU272-1),NEONU280-1)),NEONT050-1)))))),((IUP299-14,(BETN053-18,NEONT348-1)),((NEONU1415-,NEONU1414-),(((BETN594-18,BETN583-18),((((ISUP410-14,(ISUP415-14,((ISUP380-14,((((BETN605-18,BETN582-18),(ISUP379-14,ISUP414-14)),(((ISUP373-14,ISUP405-14),BETN567-18),(((ISUP369-14,ISUP398-14),(ISUP390-14,ISUP376-14)),(ISUP392-14,(((ISUP394-14,(((ISUP412-14,(((((ISUP413-14,ISUP401-14),ISUP409-14),(ISUP385-14,ISUP397-14)),ISUP404-14),ISUP396-14)),ISUP377-14),ISUP378-14)),ISUP381-14),(ISUP407-14,(ISUP372-14,ISUP386-14))))))),(((((ISUP383-14,((ISUP384-14,(ISUP391-14,ISUP395-14)),(ISUP389-14,((ISUP382-14,ISUP388-14),ISUP375-14)))),((((ISUP417-14,ISUP403-14),((ISUP399-14,ISUP406-14),ISUP416-14)),ISUP393-14),((ISUP400-14,ISUP374-14),ISUP387-14))),ISUP371-14),ISUP370-14),ISUP368-14))),ISUP411-14))),ISUP408-14),(((((ISUP423-14,ISUP418-14),((ISUP421-14,ISUP419-14),(ISUP420-14,ISUP422-14))),(BETN581-18,BETN595-18)),((BETN665-18,BETN769-18),BETN770-18)),(NEONT329-1,(NEONT084-1,(NEONT332-1,((((((((((NEONU225-1,NEONU234-1),NEONU231-1),(NEONU226-1,(NEONU230-1,NEONU229-1))),(NEONU228-1,NEONU233-1)),NEONU227-1),(((BETN1048-1,(((BETN1061-1,BETN1060-1),(BETN1073-1,BETN1056-1)),BETN1047-1)),BETN1054-1),BETN1055-1)),(NEONT039-1,(NEONU232-1,NEONT040-1))),NEONT037-1),NEONT087-1),(NEONT331-1,NEONT330-1))))))),(((ISUP074-14,((BETN067-18,BETN153-18),((IUP166-14,((((BETN069-18,(IUP162-14,BETN068-18)),BETN154-18),IUP163-14),IUP165-14)),IUP164-14))),((BETN074-18,IUP002-14),(((IUP003-14,(BETN155-18,BETN070-18)),((IUP001-14,IUP004-14),(BETN156-18,BETN072-18))),BETN071-18))),(((NEONT386-1,((NEONW006-1,(NEONW080-1,NEONW083-1)),(NEONW001-1,NEONW003-1))),NEONT394-1),(NEONW009-1,(((NEONW002-1,(NEONW010-1,(NEONW007-1,NEONT402-1))),(NEONW005-1,(NEONW004-1,NEONW008-1))),NEONW079-1)))))),(BETN1086-1,(IUP465-14,ISUP101-14))))))),(((BETN723-18,BETN847-18),(BETN705-18,((BETN692-18,BETN698-18),(ISUP143-14,BETN702-18)))),((((((((NEONU2121-,((NEONU2124-,NEONU2122-),(BETN781-18,NEONU2120-))),BETN742-18),NEONU2123-),BETN733-18),(((BETN918-18,BETN920-18),(BETN922-18,BETN921-18)),((ISUP362-14,ISUP364-14),((((((ISUP363-14,NEONT105-1),IUP605-14),NEONT098-1),NEONU396-1),((IUP611-14,BETN779-18),((NEONT115-1,NEONU1413-),(((NEONU395-1,(NEONT103-1,IUP613-14)),(((((BETN773-18,NEONU393-1),NEONT097-1),NEONT112-1),IUP606-14),IUP607-14)),NEONU394-1)))),(NEONU445-1,((NEONU219-1,((NEONU222-1,(NEONU218-1,NEONU221-1)),(NEONU224-1,((NEONU217-1,((NEONU220-1,NEONU223-1),NEONU214-1)),NEONU216-1)))),NEONU215-1)))))),((NEONU1362-,(NEONU1363-,((BETN777-18,BETN789-18),(BETN793-18,BETN792-18)))),(IUP781-14,(BETN836-18,(BETN828-18,(IUP1058-14,(IUP1057-14,(IUP1061-14,IUP1060-14)))))))),(BETN629-18,ISUP455-14)),((ISUP100-14,ISUP102-14),((ISUP328-14,(ISUP343-14,(((((ISUP321-14,(ISUP336-14,ISUP346-14)),ISUP307-14),ISUP310-14),ISUP300-14),ISUP062-14))),((ISUP315-14,(((((ISUP057-14,(((ISUP063-14,ISUP058-14),(((ISUP072-14,ISUP067-14),(ISUP065-14,ISUP066-14)),ISUP073-14)),ISUP064-14)),(ISUP313-14,ISUP060-14)),ISUP331-14),(ISUP061-14,(((((ISUP292-14,(ISUP334-14,ISUP347-14)),(ISUP323-14,ISUP294-14)),ISUP299-14),ISUP289-14),ISUP290-14))),((ISUP068-14,ISUP059-14),(ISUP344-14,(ISUP311-14,((((((ISUP339-14,ISUP324-14),ISUP296-14),((((((ISUP297-14,((ISUP306-14,ISUP314-14),ISUP308-14)),ISUP317-14),(ISUP320-14,(ISUP325-14,(ISUP319-14,ISUP330-14)))),ISUP335-14),((ISUP337-14,ISUP332-14),ISUP303-14)),ISUP288-14)),(ISUP316-14,((ISUP293-14,(ISUP333-14,ISUP348-14)),ISUP327-14))),ISUP301-14),(ISUP305-14,(ISUP309-14,ISUP291-14)))))))),((((((ISUP349-14,(ISUP350-14,ISUP304-14)),((IUP480-14,(NEONT175-1,(((((NEONU414-1,((((IUP484-14,(IUP751-14,(NEONT069-1,(NEONT015-1,NEONT325-1)))),IUP758-14),IUP475-14),(((IUP478-14,NEONU410-1),IUP754-14),IUP476-14))),(NEONU413-1,(NEONT068-1,IUP753-14))),((((NEONT071-1,((NEONT178-1,(IUP479-14,(NEONT327-1,((NEONT326-1,NEONT114-1),(NEONT323-1,(NEONU411-1,(NEONT016-1,IUP759-14))))))),NEONT067-1)),ISUP351-14),NEONT176-1),NEONT177-1)),(NEONT066-1,NEONU412-1)),(NEONT324-1,IUP752-14)))),ISUP071-14)),((((BETN816-18,BETN807-18),BETN814-18),(BETN761-18,(BETN808-18,BETN809-18))),BETN760-18)),((IUP1122-14,(IUP1124-14,(IUP1118-14,(IUP807-14,IUP806-14)))),(BETN759-18,(BETN775-18,BETN788-18)))),((((((IUP1083-14,NEONU1429-),(((NEONU1431-,NEONU1433-),NEONU1430-),NEONU1432-)),(IUP805-14,(IUP809-14,IUP1121-14))),(IUP782-14,(IUP808-14,IUP810-14))),(((IUP816-14,NEONU1411-),((IUP815-14,IUP811-14),NEONU1410-)),((NEONU1443-,NEONU1438-),(((NEONU1453-,(((NEONU1449-,((IUP1134-14,IUP1143-14),IUP1142-14)),IUP1148-14),IUP1130-14)),(IUP778-14,(((((IUP776-14,(IUP1132-14,IUP1137-14)),NEONU1417-),(NEONU1454-,NEONU1447-)),(NEONU1448-,(((((((NEONU1452-,IUP1138-14),IUP1135-14),IUP1081-14),(IUP1149-14,IUP779-14)),((IUP1145-14,IUP780-14),IUP1136-14)),(IUP1131-14,IUP1147-14)),((IUP1140-14,(IUP1133-14,(IUP1146-14,IUP777-14))),(NEONU1451-,(NEONU1450-,IUP1144-14)))))),(IUP1141-14,NEONU1455-)))),(((((NEONU1444-,IUP1106-14),(NEONU1445-,IUP1107-14)),NEONU1437-),((IUP1109-14,NEONU1440-),(IUP821-14,((IUP823-14,IUP813-14),NEONU1439-)))),((((((IUP820-14,IUP818-14),NEONU1442-),(IUP822-14,IUP819-14)),(NEONU1446-,IUP812-14)),(NEONU1441-,IUP817-14)),(IUP1110-14,IUP814-14))))))),((((((NEONU1331-,NEONU1333-),NEONU1336-),NEONU1335-),(NEONU1338-,NEONU1337-)),(NEONU1332-,NEONU1334-)),(NEONU1434-,(NEONU1436-,NEONU1435-))))),((((ISUP295-14,((ISUP322-14,(ISUP318-14,ISUP340-14)),ISUP302-14)),ISUP298-14),(ISUP326-14,((ISUP341-14,(ISUP329-14,ISUP338-14)),ISUP345-14))),ISUP312-14)))))))),(((((ISUP178-14,((ISUP193-14,((((ISUP191-14,ISUP194-14),ISUP147-14),ISUP148-14),((ISUP189-14,ISUP192-14),BETN900-18))),(((BETN938-18,BETN722-18),BETN678-18),ISUP152-14))),ISUP155-14),(((NEONU2099-,ISUP105-14),(BETN712-18,BETN693-18)),BETN695-18)),ISUP284-14),((((((NEONU1458-,(NEONU1461-,NEONU1464-)),((IUP1030-14,IUP1026-14),IUP787-14)),((IUP789-14,(((NEONU1463-,(NEONU1456-,IUP1037-14)),((IUP1038-14,NEONU1460-),IUP1029-14)),(IUP1039-14,IUP788-14))),(NEONU1462-,((IUP790-14,NEONU1457-),IUP1035-14)))),IUP1036-14),(IUP1027-14,(IUP1028-14,(NEONU1459-,NEONU1465-)))),(((((BETN829-18,BETN871-18),((BETN737-18,BETN934-18),(((BETN832-18,BETN908-18),(BETN898-18,BETN831-18)),BETN708-18))),BETN825-18),BETN826-18),((BETN718-18,BETN869-18),(((BETN944-18,BETN875-18),((BETN851-18,BETN874-18),BETN703-18)),((BETN870-18,BETN857-18),BETN860-18)))))))))),(((((KJ592531.1,(GU013631.1,KM533240.1)),HQ582180.1),KM531702.1),((((BETN165-18,(BETN164-18,BETN166-18)),BETN094-18),NEONU2077-),(BETN168-18,BETN167-18))),((IUP549-14,(NEONU1398-,IUP550-14)),((ISUP004-14,IUP547-14),IUP548-14))))),(NEONU1994-,(((IUP581-14,(NEONT313-1,BETN1088-1)),(IUP580-14,IUP583-14)),((NEONU2103-,(((NEONU2104-,BETN893-18),(((BETN904-18,BETN884-18),BETN894-18),BETN896-18)),BETN897-18)),(((((NEONT152-1,NEONU457-1),BETN1076-1),(NEONU437-1,(NEONU438-1,((NEONT076-1,NEONT078-1),(((NEONU439-1,NEONT122-1),IUP587-14),(((IUP590-14,NEONU441-1),(NEONT100-1,((NEONT104-1,(((NEONT099-1,NEONU440-1),NEONU198-1),NEONT070-1)),IUP602-14))),NEONT134-1)))))),(NEONU1993-,NEONU1992-)),((NEONT390-1,(NEONT398-1,NEONT368-1)),(NEONT361-1,NEONT382-1))))))),((NEONT095-1,NEONU419-1),(((ISUP013-14,(((NEONU196-1,(NEONT389-1,NEONU195-1)),(NEONT374-1,((NEONT397-1,NEONU194-1),(NEONT367-1,NEONT381-1)))),(ISUP001-14,(ISUP002-14,((((ISUP014-14,(ISUP005-14,(ISUP006-14,(ISUP019-14,(ISUP008-14,ISUP015-14))))),ISUP007-14),((((ISUP020-14,ISUP023-14),ISUP010-14),ISUP021-14),((ISUP009-14,ISUP011-14),ISUP018-14))),ISUP003-14))))),((ISUP024-14,(BETN169-18,ISUP022-14)),ISUP012-14)),ISUP016-14))),((((((NEONT027-1,(NEONU1984-,NEONU253-1)),(NEONU254-1,NEONU255-1)),(NEONT092-1,NEONT093-1)),NEONT312-1),(NEONU256-1,NEONT094-1)),BETN658-18))))),BETN1097-1),(BETN1091-1,(BETN1062-1,BETN1044-1))),((BETN1095-1,(((BETN1133-1,((BETN1090-1,(BETN1094-1,BETN1131-1)),BETN1098-1)),BETN1096-1),(BETN1092-1,((BETN1100-1,(BETN1053-1,(BETN1132-1,(BETN1093-1,((BETN1045-1,(BETN1105-1,BETN1102-1)),BETN1064-1))))),BETN1128-1)))),BETN1043-1),BETN1042-1);
(BETN1095-1,((((BETN1067-1,(IUP560-14,(((ISUP241-14,ISUP235-14),(ISUP233-14,(ISUP228-14,(ISUP238-14,(ISUP246-14,(ISUP239-14,(ISUP255-14,(ISUP253-14,(NEONU201-1,(ISUP231-14,(ISUP254-14,((ISUP257-14,(ISUP232-14,(ISUP249-14,(ISUP226-14,(ISUP229-14,(((NEONT074-1,NEONU199-1),ISUP215-14),((ISUP224-14,(ISUP220-14,(ISUP248-14,(ISUP227-14,(ISUP244-14,(ISUP250-14,(ISUP221-14,(ISUP230-14,(ISUP242-14,(ISUP240-14,(NEONT151-1,(ISUP245-14,(ISUP236-14,(ISUP218-14,(IUP556-14,(ISUP256-14,ISUP237-14)))))))))))))))),((((((ISUP234-14,ISUP216-14),NEONU197-1),ISUP219-14),ISUP247-14),ISUP251-14),IUP512-14)))))))),ISUP222-14)))))))))))),ISUP243-14))),((((((NEONU2103-,((((BETN904-18,BETN884-18),BETN894-18),BETN896-18),(BETN897-18,(BETN893-18,NEONU2104-)))),(((((ISUP287-14,(((NEONT033-1,IUP467-14),((NEONT300-1,NEONT302-1),(NEONT023-1,NEONT298-1))),((IUP545-14,NEONT299-1),((((BETN125-18,(((NEONT354-1,(NEONT347-1,NEONT339-1)),BETN084-18),((NEONT421-1,BETN010-18),BETN085-18))),NEONT035-1),((NEONT030-1,NEONT012-1),IUP472-14)),IUP468-14)))),((NEONU1978-,NEONT117-1),(((((NEONU1980-,NEONT358-1),((NEONU1975-,(NEONT351-1,NEONU1986-)),(NEONU1988-,(NEONU1976-,NEONU1973-)))),((NEONU1977-,((NEONT297-1,(NEONU1985-,(NEONU2084-,NEONU2081-))),(NEONU1982-,(NEONU2102-,(NEONU2097-,NEONT344-1))))),((NEONU2100-,(NEONU2101-,(((NEONU1979-,(BETN092-18,NEONT116-1)),(NEONT372-1,NEONT379-1)),(NEONU2098-,NEONU1981-)))),NEONU1983-))),NEONU1987-),NEONT365-1))),(((((NEONW055-1,((((NEONW102-1,(IUP151-14,(IUP144-14,(NEONW057-1,(NEONW050-1,(((((BETN188-18,IUP150-14),((NEONU2069-,(NEONW058-1,(NEONW060-1,(IUP159-14,(((NEONW065-1,(NEONW064-1,NEONW104-1)),IUP152-14),((((IUP148-14,(NEONW067-1,NEONW056-1)),(((NEONW059-1,NEONW070-1),NEONT410-1),(BETN033-18,IUP145-14))),BETN189-18),IUP157-14)))))),(((((NEONW062-1,IUP147-14),NEONW069-1),NEONW061-1),NEONT418-1),BETN035-18))),IUP155-14),((((((BETN097-18,IUP154-14),NEONW066-1),IUP156-14),IUP153-14),BETN032-18),NEONW063-1)),BETN030-18)))))),BETN028-18),((IUP160-14,BETN034-18),BETN036-18)),(IUP146-14,NEONW082-1))),(((NEONW030-1,NEONU446-1),((((((NEONU244-1,((NEONU243-1,(NEONU239-1,(NEONU241-1,(NEONU237-1,(NEONU242-1,(NEONU236-1,NEONU240-1)))))),(NEONU238-1,NEONU235-1))),(NEONT061-1,(((NEONT053-1,NEONT089-1),(NEONT305-1,(NEONT088-1,(NEONT056-1,(NEONT057-1,(NEONT303-1,(NEONT304-1,(NEONT051-1,NEONT054-1)))))))),(((NEONU275-1,NEONU277-1),NEONU274-1),(NEONU273-1,NEONU276-1))))),(((((NEONU2115-,NEONU2117-),NEONU2114-),BETN664-18),ISUP106-14),((BETN818-18,BETN824-18),(BETN910-18,((((BETN820-18,BETN887-18),BETN888-18),(BETN823-18,BETN895-18)),(BETN901-18,BETN889-18)))))),((BETN129-18,((BETN127-18,BETN130-18),((IUP161-14,(BETN146-18,(IUP220-14,(IUP249-14,((BETN037-18,(IUP149-14,IUP239-14)),(((((BETN091-18,IUP256-14),BETN126-18),BETN023-18),BETN128-18),IUP244-14)))))),((IUP191-14,(BETN090-18,BETN131-18)),IUP247-14)))),((IUP207-14,IUP168-14),((((IUP206-14,IUP238-14),(IUP234-14,(IUP223-14,(NEONW047-1,(IUP258-14,(IUP232-14,(IUP224-14,(IUP265-14,(IUP240-14,(IUP255-14,IUP278-14)))))))))),(IUP225-14,(BETN147-18,(((NEONW049-1,(((IUP204-14,((NEONW051-1,(IUP259-14,(NEONW046-1,(IUP189-14,(IUP260-14,(NEONW044-1,(IUP252-14,(BETN020-18,(IUP233-14,(IUP184-14,(IUP209-14,(IUP218-14,((IUP176-14,((((NEONW048-1,(BETN022-18,(NEONW039-1,(IUP250-14,(((IUP192-14,IUP275-14),(IUP273-14,(IUP235-14,(IUP268-14,(IUP197-14,((IUP266-14,NEONW053-1),(IUP277-14,(IUP210-14,(IUP195-14,(IUP202-14,(IUP213-14,(IUP175-14,(IUP219-14,(IUP279-14,(NEONW041-1,((IUP228-14,((IUP242-14,IUP193-14),(IUP269-14,IUP187-14))),(IUP263-14,(NEONW054-1,(IUP237-14,(IUP264-14,(IUP271-14,(NEONW040-1,IUP262-14)))))))))))))))))))))),((((((IUP267-14,IUP257-14),IUP185-14),NEONW052-1),IUP226-14),IUP236-14),IUP261-14)))))),(((((IUP169-14,IUP254-14),IUP270-14),IUP221-14),IUP208-14),IUP217-14)),((IUP231-14,IUP211-14),IUP280-14)),(NEONW093-1,BETN021-18))),(NEONW037-1,((NEONW042-1,NEONW045-1),NEONW038-1))))))))))))))),((BETN025-18,(IUP200-14,IUP194-14)),NEONW043-1))),(((((IUP243-14,IUP199-14),IUP222-14),IUP241-14),IUP245-14),IUP230-14)),(IUP253-14,IUP251-14))),IUP248-14),IUP272-14)))),IUP276-14)))),(((((ISUP464-14,ISUP463-14),BETN621-18),(ISUP467-14,ISUP465-14)),((((((((BETN647-18,(BETN646-18,(BETN609-18,BETN579-18))),(BETN636-18,(BETN597-18,BETN568-18))),BETN623-18),ISUP466-14),(ISUP049-14,ISUP046-14)),ISUP050-14),BETN612-18),((ISUP054-14,(BETN589-18,BETN610-18)),(((BETN573-18,((BETN570-18,BETN578-18),((BETN575-18,BETN622-18),((BETN576-18,ISUP056-14),BETN627-18)))),(ISUP047-14,(ISUP048-14,ISUP055-14))),BETN607-18)))),((((ISUP449-14,((((((ISUP447-14,(ISUP451-14,(ISUP428-14,(ISUP429-14,(ISUP444-14,(ISUP460-14,ISUP424-14)))))),ISUP450-14),ISUP445-14),ISUP427-14),ISUP454-14),ISUP457-14)),ISUP433-14),((ISUP426-14,(((ISUP453-14,BETN603-18),((ISUP462-14,((BETN601-18,BETN591-18),ISUP458-14)),(((((BETN616-18,BETN604-18),(((((BETN613-18,BETN618-18),ISUP461-14),BETN614-18),BETN599-18),BETN615-18)),BETN598-18),ISUP425-14),ISUP446-14))),ISUP448-14)),ISUP459-14)),(ISUP456-14,(((NEONT052-1,(NEONT036-1,NEONT047-1)),(((NEONT129-1,NEONT045-1),((((NEONT308-1,NEONT306-1),NEONT128-1),NEONT307-1),NEONT086-1)),NEONT309-1)),(BETN566-18,((BETN602-18,BETN630-18),(((BETN593-18,(BETN600-18,BETN660-18)),(((BETN620-18,(BETN592-18,BETN588-18)),(BETN638-18,BETN625-18)),BETN617-18)),(((ISUP051-14,ISUP052-14),(BETN624-18,(BETN585-18,BETN584-18))),ISUP053-14))))))))),BETN883-18)),((((ISUP096-14,ISUP094-14),ISUP095-14),((NEONU1372-,(((NEONU1375-,NEONU1374-),NEONU1419-),((BETN882-18,(NEONU1369-,NEONU1366-)),(BETN785-18,(NEONU1370-,(((NEONU1371-,(NEONU1376-,NEONU1368-)),NEONU1373-),(NEONU1476-,NEONU1418-))))))),((NEONU1380-,NEONU1377-),((NEONU1378-,(NEONU1420-,NEONU1381-)),NEONU1379-)))),(((BETN124-18,(BETN123-18,BETN185-18)),(((((((BETN819-18,(BETN879-18,BETN833-18)),((BETN1063-1,BETN1068-1),NEONU213-1)),(((((NEONU270-1,(BETN144-18,BETN133-18)),((BETN187-18,BETN132-18),(ISUP207-14,BETN186-18))),(ISUP034-14,(ISUP029-14,ISUP031-14))),(ISUP032-14,(BETN644-18,NEONU271-1))),((IUP174-14,((((NEONT387-1,(IUP177-14,(IUP227-14,(IUP215-14,(IUP284-14,(NEONW078-1,(IUP167-14,(NEONU2076-,((IUP182-14,(IUP178-14,(NEONU2078-,(NEONT395-1,IUP186-14)))),(BETN096-18,IUP285-14)))))))))),(((NEONU2080-,IUP172-14),(((((IUP196-14,IUP274-14),IUP246-14),IUP214-14),(IUP171-14,IUP173-14)),IUP113-14)),IUP203-14)),(IUP212-14,BETN043-18)),(IUP205-14,(IUP181-14,(IUP170-14,IUP198-14))))),(NEONU1974-,(IUP229-14,(BETN145-18,BETN041-18)))))),ISUP025-14),(((BETN650-18,(BETN656-18,((BETN651-18,BETN659-18),BETN649-18))),BETN648-18),((((((NEONU406-1,(IUP464-14,((IUP462-14,((NEONT028-1,IUP457-14),(((NEONT138-1,NEONT018-1),NEONT004-1),NEONT011-1))),((NEONT005-1,IUP459-14),(NEONU407-1,NEONT310-1))))),IUP456-14),IUP463-14),NEONT311-1),NEONT139-1),((NEONT085-1,(NEONT046-1,(NEONT048-1,(NEONT125-1,NEONT055-1)))),((ISUP442-14,(ISUP431-14,((((ISUP432-14,(ISUP436-14,ISUP440-14)),((ISUP441-14,ISUP438-14),ISUP435-14)),ISUP434-14),ISUP437-14))),(ISUP439-14,ISUP430-14)))))),((NEONU1414-,NEONU1415-),(ISUP475-14,ISUP443-14))),(((NEONT095-1,NEONU419-1),((BETN004-18,((BETN002-18,(BETN001-18,BETN003-18)),(BETN066-18,IUP300-14))),(NEONU1365-,(BETN939-18,BETN937-18)))),(((((ISUP012-14,ISUP024-14),((((NEONU195-1,NEONU194-1),(((NEONT389-1,NEONT374-1),NEONU196-1),((NEONT397-1,NEONT367-1),NEONT381-1))),(((((((ISUP002-14,ISUP010-14),(ISUP023-14,(ISUP014-14,(ISUP011-14,ISUP008-14)))),(ISUP020-14,(ISUP003-14,ISUP007-14))),ISUP006-14),ISUP021-14),ISUP015-14),(ISUP005-14,(ISUP009-14,((ISUP001-14,ISUP018-14),ISUP019-14))))),(ISUP016-14,ISUP013-14))),ISUP022-14),BETN169-18),((NEONT348-1,BETN053-18),((BETN699-18,BETN707-18),(ISUP281-14,(ISUP258-14,(((((((((BETN1066-1,(BETN1127-1,BETN1074-1)),(BETN1041-1,((BETN1059-1,(BETN1117-1,BETN1072-1)),BETN1134-1))),((BETN1129-1,(BETN1070-1,BETN1120-1)),BETN1125-1)),BETN1075-1),(BETN1118-1,(BETN1130-1,BETN1079-1))),BETN1057-1),((BETN1108-1,BETN1050-1),BETN1109-1)),BETN1071-1),((((((NEONT148-1,(NEONT154-1,ISUP269-14)),ISUP261-14),ISUP282-14),(ISUP280-14,ISUP273-14)),((((ISUP263-14,ISUP276-14),(((NEONT142-1,(NEONT144-1,ISUP279-14)),(ISUP265-14,ISUP278-14)),(ISUP260-14,((ISUP223-14,ISUP264-14),(ISUP272-14,(ISUP271-14,(ISUP266-14,ISUP275-14))))))),NEONT143-1),((ISUP017-14,ISUP270-14),(((((NEONU417-1,(ISUP268-14,NEONT149-1)),ISUP277-14),NEONT123-1),ISUP259-14),(((IUP295-14,((BETN587-18,(BETN626-18,BETN596-18)),(NEONU193-1,((((((NEONT196-1,NEONT041-1),(NEONT058-1,NEONT059-1)),NEONT124-1),NEONT082-1),NEONT127-1),(ISUP044-14,(BETN572-18,(BETN619-18,BETN653-18))))))),(((IUP286-14,((IUP288-14,NEONT377-1),(BETN122-18,BETN052-18))),NEONT392-1),((BETN076-18,NEONT384-1),ISUP283-14))),((NEONT145-1,((((NEONU416-1,NEONT131-1),NEONU415-1),NEONT147-1),(NEONT146-1,(NEONT200-1,NEONT090-1)))),((NEONT038-1,(((NEONT042-1,NEONT044-1),NEONT198-1),(NEONT043-1,(NEONU192-1,NEONT197-1)))),((NEONT199-1,(IUP294-14,(IUP142-14,(IUP293-14,NEONT363-1)))),(BETN118-18,((NEONT370-1,IUP325-14),((BETN113-18,NEONU2074-),BETN051-18))))))))))),NEONU418-1)))))))))),(((((((BETN847-18,BETN723-18),BETN705-18),((BETN692-18,BETN698-18),(BETN702-18,ISUP143-14))),((((((ISUP093-14,((((((((BETN1081-1,((NEONU435-1,(BETN1082-1,(BETN1065-1,(BETN1122-1,BETN1110-1)))),(IUP522-14,NEONU436-1))),((NEONU432-1,(IUP417-14,IUP418-14)),NEONT137-1)),(NEONU434-1,(IUP416-14,((IUP408-14,NEONU433-1),IUP413-14)))),NEONT091-1),(BETN1052-1,((BETN1112-1,BETN1051-1),(BETN1077-1,(BETN1080-1,(BETN1087-1,(BETN1113-1,BETN1114-1))))))),((IUP791-14,(IUP524-14,((((ISUP204-14,(NEONT191-1,(NEONT031-1,NEONT029-1))),NEONT010-1),NEONT336-1),NEONT190-1))),((ISUP209-14,((NEONU261-1,(NEONU260-1,(NEONU262-1,NEONU264-1))),((NEONU258-1,NEONU259-1),NEONU284-1))),((NEONU318-1,NEONU263-1),NEONU285-1)))),((ISUP213-14,(ISUP214-14,ISUP210-14)),(((BETN611-18,(BETN606-18,BETN608-18)),BETN657-18),((BETN859-18,(((NEONU257-1,(NEONU321-1,NEONU320-1)),NEONU265-1),(NEONU282-1,NEONU319-1))),(NEONT413-1,(NEONT321-1,((NEONU1990-,(NEONU1989-,NEONT008-1)),NEONU1991-))))))),((BETN1089-1,(BETN1085-1,BETN1111-1)),((IUP403-14,IUP395-14),IUP404-14)))),((((NEONT077-1,(((NEONT101-1,(NEONU429-1,(NEONU431-1,NEONU430-1))),NEONT062-1),(BETN1104-1,BETN1115-1))),((IUP426-14,(IUP427-14,IUP431-14)),((IUP428-14,((IUP433-14,(NEONT025-1,(IUP432-14,(NEONT009-1,NEONT013-1)))),IUP546-14)),NEONT032-1))),((NEONU268-1,(NEONU279-1,NEONU267-1)),((((NEONU452-1,(NEONU453-1,IUP511-14)),NEONU454-1),IUP434-14),(IUP513-14,IUP510-14)))),(IUP665-14,(((IUP485-14,(NEONU405-1,(IUP488-14,(NEONT072-1,(NEONU403-1,(NEONU401-1,(NEONT120-1,(NEONU404-1,IUP490-14)))))))),IUP487-14),(NEONU402-1,NEONT065-1))))),((NEONU250-1,NEONU456-1),((IUP531-14,(((NEONU281-1,(((IUP534-14,NEONU245-1),ISUP205-14),(NEONT192-1,IUP529-14))),IUP533-14),((NEONT017-1,NEONT150-1),(IUP532-14,(NEONT014-1,((NEONU252-1,NEONT019-1),NEONU249-1)))))),(NEONU251-1,(NEONU246-1,NEONT026-1))))),(((NEONU247-1,NEONU248-1),IUP297-14),(((ISUP352-14,BETN813-18),NEONU1341-),(NEONT187-1,(((((NEONT083-1,NEONT130-1),IUP498-14),((IUP502-14,IUP497-14),(NEONT110-1,IUP499-14))),NEONT188-1),((IUP496-14,(IUP500-14,(IUP503-14,IUP501-14))),NEONU324-1)))))),((((BETN727-18,BETN724-18),BETN729-18),BETN728-18),(((((NEONU398-1,NEONU397-1),NEONT189-1),NEONT119-1),(NEONU399-1,NEONU400-1)),IUP525-14))),((NEONT184-1,((ISUP367-14,(((((((IUP644-14,NEONT185-1),IUP629-14),((NEONT108-1,((NEONU420-1,IUP630-14),((NEONT182-1,((((IUP618-14,IUP621-14),IUP617-14),IUP633-14),(IUP615-14,IUP635-14))),NEONT107-1))),NEONT186-1)),(IUP625-14,(BETN730-18,(BETN880-18,(IUP631-14,IUP645-14))))),IUP653-14),IUP619-14),(IUP632-14,IUP634-14))),NEONT113-1)),((BETN697-18,(NEONU2106-,NEONU2105-)),(((((BETN107-18,BETN151-18),BETN170-18),NEONU2091-),(IUP290-14,(BETN106-18,BETN062-18))),BETN171-18))))),((((NEONU1995-,NEONU1996-),NEONT400-1),(((ISUP161-14,(((ISUP170-14,(((ISUP160-14,(ISUP172-14,(ISUP175-14,(ISUP153-14,(ISUP167-14,(ISUP165-14,ISUP173-14)))))),ISUP149-14),ISUP145-14)),((ISUP164-14,ISUP154-14),((ISUP162-14,((ISUP158-14,ISUP156-14),(ISUP166-14,ISUP157-14))),ISUP150-14))),BETN726-18)),ISUP182-14),(((BETN719-18,ISUP159-14),(((ISUP183-14,(ISUP184-14,(ISUP186-14,(ISUP180-14,(ISUP181-14,(ISUP176-14,(ISUP185-14,(ISUP179-14,ISUP177-14)))))))),BETN714-18),BETN725-18)),ISUP168-14))),((((IUP550-14,NEONU1398-),IUP549-14),(IUP547-14,(IUP548-14,ISUP004-14))),ISUP097-14))),((ISUP103-14,(NEONU450-1,((BETN716-18,(((((BETN676-18,(BETN815-18,BETN683-18)),(((((BETN941-18,(BETN717-18,BETN704-18)),BETN709-18),(((ISUP188-14,BETN872-18),BETN943-18),BETN945-18)),(BETN862-18,(BETN933-18,(BETN720-18,(BETN710-18,BETN940-18))))),(BETN810-18,BETN682-18))),BETN677-18),((BETN681-18,BETN680-18),ISUP028-14)),BETN839-18)),(((BETN763-18,(NEONU1412-,NEONU2096-)),((BETN747-18,(BETN787-18,(BETN739-18,(BETN765-18,BETN764-18)))),(((BETN758-18,(BETN746-18,BETN745-18)),((NEONU1340-,NEONU1339-),(BETN743-18,BETN757-18))),((((ISUP131-14,ISUP128-14),(ISUP125-14,ISUP130-14)),(ISUP129-14,(ISUP122-14,((ISUP126-14,(ISUP124-14,ISUP134-14)),(ISUP133-14,(ISUP123-14,ISUP127-14)))))),(ISUP121-14,(((BETN841-18,BETN848-18),BETN849-18),(BETN842-18,BETN855-18))))))),(((BETN081-18,IUP282-14),(((BETN082-18,IUP281-14),((BETN160-18,(BETN083-18,IUP283-14)),IUP190-14)),BETN159-18)),(BETN751-18,((BETN803-18,(BETN767-18,BETN766-18)),BETN804-18))))))),(((ISUP037-14,((NEONT024-1,(NEONT181-1,NEONT006-1)),(((((((((NEONU1356-,NEONU1343-),(NEONU1466-,NEONU2112-)),NEONU1354-),((((((NEONU1360-,NEONU1353-),NEONU1359-),BETN797-18),NEONU1357-),(BETN799-18,(BETN791-18,BETN800-18))),(NEONU1355-,NEONU1468-))),BETN794-18),(IUP544-14,(NEONT179-1,(NEONT180-1,(IUP543-14,(IUP542-14,ISUP365-14)))))),BETN798-18),((IUP1089-14,((NEONU1474-,BETN817-18),NEONU1475-)),((NEONU1473-,NEONU1470-),(IUP1043-14,(((BETN811-18,((NEONU1472-,NEONU1342-),((BETN796-18,(((NEONU1358-,IUP1086-14),NEONU1467-),IUP1085-14)),IUP1087-14))),NEONU1469-),NEONU1471-))))),IUP1119-14))),((((NEONU422-1,(IUP455-14,IUP523-14)),IUP437-14),(IUP451-14,IUP443-14)),NEONU421-1)),(((((BETN774-18,(((BETN755-18,(IUP794-14,BETN784-18)),(BETN802-18,(BETN749-18,(BETN776-18,(NEONU1364-,IUP792-14))))),IUP793-14)),(((((NEONU1399-,NEONU1382-),(NEONU1424-,NEONU1422-)),NEONU1392-),((((NEONU1404-,NEONU1406-),((NEONU1401-,((NEONU1423-,NEONU1403-),((NEONU1391-,NEONU1402-),NEONU1400-))),NEONU1425-)),NEONU1405-),(((NEONU1350-,(IUP796-14,(IUP1073-14,IUP797-14))),((((((NEONU1346-,NEONU1349-),(NEONU1351-,NEONU1416-)),(NEONU1347-,NEONU1348-)),NEONU1352-),(NEONU1344-,((((IUP1090-14,IUP1096-14),(IUP1072-14,((NEONU1367-,((NEONU1383-,IUP1095-14),IUP1069-14)),(IUP1079-14,(NEONU1385-,(IUP795-14,NEONU1421-)))))),IUP1092-14),(BETN771-18,NEONU1384-)))),(IUP1078-14,NEONU1386-))),NEONU1345-))),((BETN750-18,(BETN801-18,((BETN812-18,NEONU1397-),BETN756-18))),((ISUP099-14,ISUP098-14),(NEONU2109-,((NEONU2107-,(NEONT140-1,((((NEONU444-1,(NEONU443-1,IUP578-14)),NEONU2108-),ISUP286-14),(NEONU442-1,IUP574-14)))),IUP573-14)))))),(((IUP1097-14,BETN782-18),((ISUP284-14,((NEONU2099-,((BETN693-18,BETN712-18),(BETN695-18,ISUP105-14))),(ISUP155-14,(ISUP178-14,((((((ISUP194-14,((ISUP191-14,ISUP147-14),ISUP192-14)),BETN900-18),ISUP189-14),ISUP193-14),ISUP148-14),(((BETN722-18,BETN678-18),ISUP152-14),BETN938-18)))))),(BETN672-18,(((BETN663-18,BETN190-18),(((IUP024-14,BETN098-18),((((NEONT391-1,(BETN100-18,IUP007-14)),BETN006-18),(NEONT407-1,(IUP012-14,(IUP006-14,((((IUP009-14,(BETN005-18,(IUP018-14,(IUP022-14,(IUP008-14,(IUP019-14,IUP013-14)))))),IUP017-14),BETN049-18),(((((BETN008-18,(((IUP025-14,IUP010-14),BETN007-18),((((IUP011-14,NEONT383-1),NEONT399-1),BETN101-18),BETN009-18))),BETN149-18),IUP020-14),IUP016-14),BETN099-18)))))),(IUP021-14,IUP015-14))),(IUP028-14,(NEONU2082-,(IUP046-14,(((((((((IUP065-14,(IUP047-14,IUP042-14)),IUP035-14),(IUP056-14,(IUP059-14,(IUP033-14,(((IUP058-14,(IUP039-14,(IUP051-14,IUP040-14))),(NEONT376-1,IUP031-14)),((((((IUP055-14,((((((BETN103-18,(BETN015-18,(NEONT369-1,IUP052-14))),IUP049-14),IUP057-14),(IUP038-14,IUP063-14)),IUP060-14),IUP066-14)),((IUP034-14,IUP054-14),(((BETN017-18,IUP023-14),IUP037-14),(IUP068-14,((IUP030-14,(IUP043-14,IUP029-14)),IUP053-14))))),IUP050-14),IUP062-14),(IUP061-14,IUP032-14)),(IUP026-14,(IUP036-14,(IUP044-14,((IUP067-14,IUP064-14),BETN102-18)))))))))),IUP027-14),IUP005-14),IUP014-14),(IUP041-14,IUP045-14)),(IUP048-14,BETN013-18)),BETN150-18)))))),(ISUP355-14,(((NEONU388-1,(NEONU390-1,ISUP353-14)),NEONU389-1),((NEONU386-1,(((NEONU322-1,ISUP354-14),NEONU323-1),NEONU392-1)),NEONU391-1))))))),(((((((NEONU1395-,NEONU1388-),(IUP783-14,(IUP785-14,(NEONU1389-,((IUP1080-14,(IUP1102-14,(((IUP1101-14,(IUP1071-14,NEONU1390-)),((IUP786-14,(IUP1077-14,IUP1098-14)),NEONU1426-)),IUP1066-14))),(IUP784-14,IUP1100-14)))))),(BETN936-18,NEONU2130-)),BETN890-18),(((NEONU1394-,NEONU1393-),((((ISUP026-14,ISUP027-14),((BETN845-18,(((NEONU2128-,ISUP141-14),((ISUP136-14,BETN830-18),NEONU2131-)),((NEONU2127-,BETN696-18),ISUP135-14))),(NEONU2126-,(NEONU2125-,((BETN935-18,BETN844-18),ISUP140-14))))),(NEONU2129-,(ISUP137-14,ISUP139-14))),(BETN885-18,BETN886-18))),(ISUP038-14,(NEONT003-1,NEONT172-1)))),(NEONU1411-,((((IUP811-14,NEONU1410-),IUP815-14),IUP816-14),(((((((NEONU1435-,(NEONU1434-,NEONU1436-)),(((((NEONU1337-,(NEONU1338-,NEONU1335-)),NEONU1331-),NEONU1333-),NEONU1336-),(NEONU1334-,NEONU1332-))),((ISUP100-14,ISUP102-14),((((((BETN809-18,(BETN808-18,BETN761-18)),BETN760-18),BETN814-18),(BETN816-18,BETN807-18)),((IUP1124-14,(IUP1122-14,(IUP1118-14,(IUP806-14,IUP807-14)))),((BETN759-18,(BETN775-18,BETN788-18)),((((((NEONU412-1,(((((((IUP751-14,NEONT325-1),NEONT175-1),(NEONT326-1,IUP758-14)),(((NEONT176-1,((IUP479-14,NEONT071-1),NEONT327-1)),NEONT114-1),((IUP753-14,(NEONU413-1,NEONT068-1)),NEONU414-1))),(NEONU411-1,((NEONU410-1,IUP476-14),((ISUP350-14,(ISUP349-14,ISUP304-14)),IUP754-14)))),(NEONT178-1,NEONT016-1)),((NEONT067-1,(NEONT069-1,NEONT015-1)),IUP484-14))),(ISUP351-14,IUP475-14)),(NEONT066-1,NEONT323-1)),(IUP752-14,NEONT324-1)),((IUP759-14,NEONT177-1),IUP478-14)),(ISUP071-14,IUP480-14))))),(((((((((ISUP065-14,ISUP058-14),(((ISUP064-14,ISUP066-14),ISUP063-14),ISUP072-14)),ISUP068-14),ISUP067-14),((((((ISUP334-14,ISUP289-14),(ISUP323-14,(ISUP344-14,(ISUP347-14,(ISUP292-14,(ISUP299-14,ISUP290-14)))))),ISUP294-14),(ISUP061-14,(ISUP311-14,(ISUP331-14,((((((ISUP291-14,ISUP332-14),((((((((ISUP325-14,ISUP337-14),ISUP330-14),ISUP308-14),ISUP306-14),(ISUP288-14,ISUP296-14)),ISUP297-14),(ISUP309-14,((((ISUP317-14,ISUP339-14),ISUP314-14),ISUP335-14),ISUP319-14))),ISUP303-14)),((ISUP305-14,ISUP333-14),(ISUP324-14,ISUP320-14))),ISUP301-14),(ISUP293-14,ISUP348-14)),(ISUP316-14,ISUP327-14)))))),ISUP059-14),(ISUP060-14,ISUP313-14))),ISUP057-14),ISUP073-14),((ISUP343-14,((ISUP346-14,(ISUP300-14,(ISUP336-14,(ISUP307-14,(ISUP321-14,ISUP310-14))))),ISUP062-14)),(ISUP328-14,ISUP315-14))),((((ISUP340-14,ISUP295-14),(ISUP302-14,((ISUP326-14,(ISUP345-14,(ISUP341-14,(ISUP322-14,ISUP338-14)))),(ISUP329-14,ISUP298-14)))),ISUP318-14),ISUP312-14))))),((IUP810-14,IUP808-14),((IUP809-14,NEONU1430-),(IUP1121-14,((IUP805-14,IUP782-14),((NEONU1429-,IUP1083-14),((NEONU1431-,NEONU1433-),NEONU1432-))))))),((((IUP1107-14,((IUP1106-14,NEONU1444-),(NEONU1437-,NEONU1445-))),(((IUP819-14,(IUP817-14,(NEONU1442-,NEONU1446-))),(IUP812-14,(IUP822-14,NEONU1441-))),((IUP814-14,IUP820-14),(IUP1110-14,IUP818-14)))),((NEONU1439-,IUP823-14),IUP813-14)),(NEONU1440-,(IUP1109-14,IUP821-14)))),((NEONU1453-,(NEONU1449-,((IUP1148-14,IUP1143-14),((IUP1130-14,IUP1142-14),IUP1134-14)))),((((NEONU1455-,IUP1141-14),IUP1137-14),((IUP1147-14,(((((NEONU1417-,(NEONU1447-,NEONU1454-)),(IUP1131-14,IUP776-14)),(((IUP1146-14,(IUP1140-14,(IUP1133-14,IUP777-14))),(IUP1144-14,NEONU1451-)),NEONU1450-)),(IUP1149-14,(IUP779-14,(((IUP1138-14,((IUP1081-14,NEONU1452-),IUP1135-14)),(IUP1145-14,IUP780-14)),IUP1136-14)))),IUP1132-14)),NEONU1448-)),IUP778-14))),(NEONU1443-,NEONU1438-))))),(((((ISUP074-14,((BETN067-18,BETN153-18),((IUP164-14,(IUP165-14,(IUP166-14,(BETN154-18,((IUP162-14,BETN069-18),BETN068-18))))),IUP163-14))),(((((BETN594-18,BETN583-18),(BETN770-18,(BETN769-18,BETN665-18))),((((ISUP420-14,(ISUP419-14,ISUP421-14)),(BETN595-18,BETN581-18)),ISUP422-14),(ISUP423-14,ISUP418-14))),(NEONT084-1,((NEONT331-1,NEONT330-1),(NEONT332-1,((((NEONT037-1,(NEONT087-1,((((BETN1073-1,(BETN1048-1,BETN1055-1)),BETN1054-1),((BETN1061-1,(BETN1056-1,BETN1060-1)),BETN1047-1)),((((NEONU225-1,NEONU234-1),(NEONU231-1,NEONU227-1)),(NEONU226-1,(NEONU229-1,NEONU230-1))),(NEONU233-1,NEONU228-1))))),(NEONT039-1,NEONU232-1)),NEONT040-1),NEONT329-1))))),(((BETN582-18,BETN605-18),((((((((((ISUP377-14,(ISUP386-14,((((ISUP378-14,ISUP412-14),ISUP396-14),ISUP404-14),(ISUP372-14,ISUP381-14)))),(ISUP409-14,(ISUP385-14,ISUP397-14))),((ISUP394-14,ISUP401-14),ISUP413-14)),ISUP392-14),ISUP407-14),(ISUP398-14,(ISUP390-14,ISUP376-14))),ISUP369-14),(BETN567-18,(ISUP405-14,ISUP373-14))),((ISUP395-14,ISUP384-14),(((ISUP416-14,((ISUP371-14,(((ISUP411-14,ISUP415-14),(ISUP410-14,ISUP408-14)),(ISUP374-14,(ISUP400-14,(ISUP380-14,ISUP387-14))))),ISUP375-14)),ISUP382-14),((ISUP417-14,ISUP399-14),((ISUP393-14,ISUP403-14),(ISUP391-14,((((ISUP406-14,ISUP383-14),ISUP389-14),ISUP388-14),(ISUP368-14,ISUP370-14)))))))),(ISUP379-14,ISUP414-14))),((((NEONW004-1,NEONW008-1),(NEONW007-1,(NEONW009-1,(NEONW010-1,(NEONW005-1,NEONW003-1))))),((NEONW080-1,(NEONW006-1,(NEONW079-1,(NEONT402-1,(NEONT394-1,(NEONW083-1,(NEONW002-1,NEONW001-1))))))),NEONT386-1)),(((BETN156-18,BETN072-18),((BETN071-18,IUP004-14),((BETN070-18,BETN155-18),(IUP003-14,(IUP002-14,BETN074-18))))),IUP001-14))))),((IUP465-14,ISUP101-14),BETN1086-1)),(((ISUP455-14,BETN629-18),((((BETN828-18,(IUP781-14,BETN836-18)),(((IUP1060-14,IUP1061-14),IUP1057-14),IUP1058-14)),(NEONU1362-,((BETN777-18,(BETN789-18,(BETN793-18,BETN792-18))),NEONU1363-))),(((BETN733-18,NEONU2123-),(((NEONU2122-,BETN742-18),(NEONU2121-,NEONU2124-)),(NEONU2120-,BETN781-18))),(((BETN920-18,BETN918-18),(BETN921-18,BETN922-18)),(((NEONU445-1,(((NEONU222-1,NEONU214-1),(NEONU221-1,(NEONU217-1,(NEONU223-1,(NEONU216-1,(NEONU219-1,(NEONU224-1,(NEONU218-1,NEONU220-1)))))))),NEONU215-1)),(NEONU394-1,(NEONU1413-,((IUP607-14,IUP613-14),(NEONT103-1,((((NEONT098-1,((NEONU396-1,(NEONT105-1,ISUP363-14)),IUP605-14)),(NEONT115-1,(BETN773-18,NEONU393-1))),(NEONT097-1,(NEONT112-1,IUP606-14))),(NEONU395-1,(BETN779-18,IUP611-14)))))))),(ISUP364-14,ISUP362-14)))))),(IUP829-14,(((((((IUP830-14,BETN089-18),NEONU2075-),BETN086-18),(NEONT408-1,BETN087-18)),BETN163-18),ISUP104-14),BETN161-18)))),((((NEONU203-1,NEONU202-1),BETN654-18),(NEONT173-1,NEONU204-1)),((BETN826-18,((BETN829-18,((((BETN934-18,BETN898-18),BETN708-18),BETN871-18),BETN737-18)),(BETN825-18,((BETN908-18,BETN831-18),BETN832-18)))),(((((((NEONU1458-,(((((IUP1038-14,(NEONU1460-,(NEONU1456-,(((IUP790-14,IUP1039-14),((NEONU1464-,NEONU1457-),IUP1035-14)),(IUP788-14,(NEONU1461-,(IUP1036-14,(IUP1030-14,(IUP1026-14,(NEONU1462-,IUP787-14)))))))))),NEONU1463-),IUP1029-14),IUP1037-14),IUP789-14)),((IUP1028-14,NEONU1465-),NEONU1459-)),IUP1027-14),BETN870-18),((((BETN857-18,((BETN851-18,BETN875-18),BETN718-18)),BETN944-18),BETN703-18),BETN874-18)),BETN860-18),BETN869-18))))))),((((NEONW034-1,((BETN913-18,(BETN942-18,BETN903-18)),(NEONW031-1,((NEONW032-1,((((NEONW022-1,(NEONT409-1,(NEONW029-1,(NEONW021-1,NEONW024-1)))),(NEONW106-1,NEONW033-1)),NEONT401-1),(NEONW026-1,NEONW023-1))),(NEONW028-1,(NEONW027-1,(NEONT425-1,NEONT343-1))))))),ISUP142-14),(((((((((NEONU2002-,NEONU1998-),NEONU2000-),NEONU210-1),NEONU1999-),(NEONU211-1,((NEONU208-1,NEONU207-1),NEONU209-1))),NEONU1997-),(NEONU205-1,NEONU206-1)),NEONU212-1),(ISUP452-14,((((ISUP471-14,ISUP474-14),ISUP472-14),(BETN571-18,(ISUP473-14,(ISUP469-14,(BETN641-18,(ISUP468-14,ISUP470-14)))))),(ISUP030-14,(((BETN639-18,BETN574-18),BETN632-18),(BETN580-18,(BETN577-18,(((BETN640-18,BETN635-18),BETN631-18),BETN569-18))))))))),((((NEONT194-1,(NEONT193-1,(NEONT195-1,NEONT111-1))),((NEONT380-1,((BETN110-18,IUP824-14),(((BETN057-18,((((NEONT360-1,(NEONT373-1,NEONT388-1)),NEONT338-1),IUP287-14),(BETN061-18,NEONT353-1))),(((IUP289-14,(NEONT346-1,IUP298-14)),BETN064-18),BETN065-18)),(BETN111-18,BETN109-18)))),(BETN634-18,((NEONT417-1,(NEONT345-1,((NEONT419-1,NEONT412-1),NEONT352-1))),NEONT337-1)))),((NEONU426-1,((((((NEONT355-1,NEONU428-1),NEONT001-1),NEONU427-1),NEONU425-1),NEONU424-1),IUP424-14)),(((NEONU447-1,IUP541-14),IUP553-14),IUP555-14))),(((((((IUP335-14,(IUP332-14,(IUP350-14,(IUP069-14,((IUP086-14,(IUP364-14,IUP305-14)),((IUP372-14,((((IUP333-14,(IUP327-14,(IUP343-14,IUP328-14))),(IUP082-14,(NEONW013-1,(((IUP179-14,IUP344-14),(IUP096-14,(NEONW085-1,(IUP357-14,(IUP368-14,(IUP362-14,(IUP317-14,(IUP090-14,(NEONW097-1,(IUP132-14,(IUP314-14,(IUP128-14,(IUP311-14,(NEONW096-1,(IUP088-14,(IUP361-14,(IUP304-14,((IUP130-14,(IUP313-14,(IUP331-14,(((NEONW090-1,IUP083-14),(IUP112-14,IUP124-14)),(NEONW100-1,(NEONW014-1,((((IUP307-14,IUP347-14),NEONW095-1),IUP329-14),((IUP340-14,(IUP141-14,(IUP108-14,(IUP359-14,(IUP348-14,(IUP139-14,(IUP324-14,(IUP355-14,(IUP089-14,(IUP136-14,(NEONW105-1,(IUP111-14,(IUP134-14,(IUP374-14,(IUP337-14,(IUP106-14,(IUP125-14,(IUP138-14,(IUP354-14,(IUP309-14,(NEONW011-1,(IUP122-14,(((IUP376-14,IUP310-14),((BETN063-18,(NEONW035-1,((((IUP127-14,IUP316-14),IUP326-14),NEONW086-1),((((IUP378-14,(IUP107-14,(NEONW089-1,(NEONT359-1,(IUP349-14,(IUP099-14,(IUP133-14,(IUP084-14,(((((((IUP352-14,(((IUP320-14,IUP356-14),(IUP123-14,IUP342-14)),IUP353-14)),IUP102-14),(IUP346-14,BETN060-18)),((((NEONW036-1,IUP109-14),IUP375-14),IUP301-14),IUP365-14)),IUP312-14),IUP135-14),IUP075-14))))))))),IUP119-14),IUP339-14),BETN046-18)))),IUP369-14)),(((IUP379-14,((IUP079-14,((IUP126-14,(IUP100-14,IUP380-14)),(((IUP098-14,(NEONW098-1,NEONW016-1)),IUP140-14),((IUP358-14,IUP341-14),IUP078-14)))),(((IUP116-14,(IUP306-14,(IUP071-14,(IUP110-14,(IUP345-14,(IUP101-14,(IUP117-14,(NEONW017-1,IUP129-14)))))))),IUP118-14),IUP322-14))),((((IUP338-14,IUP091-14),IUP094-14),NEONW018-1),IUP302-14)),(NEONW019-1,(IUP070-14,IUP092-14)))))))))))))))))))))))))),((IUP093-14,(((IUP097-14,IUP366-14),(((IUP131-14,IUP120-14),IUP315-14),IUP115-14)),((IUP336-14,IUP103-14),IUP367-14))),(IUP321-14,NEONW101-1)))))))))),IUP085-14)))))))))))))))))),(IUP080-14,IUP373-14))))),((IUP370-14,IUP360-14),NEONW091-1)),(((((((IUP319-14,IUP371-14),NEONW012-1),IUP087-14),IUP351-14),NEONW084-1),IUP303-14),((((((IUP377-14,NEONW020-1),NEONW015-1),IUP308-14),IUP363-14),IUP114-14),IUP330-14)))),((((((IUP137-14,IUP121-14),IUP334-14),IUP318-14),NEONW087-1),NEONW099-1),(IUP076-14,IUP105-14)))))))),((IUP073-14,IUP292-14),IUP143-14)),(((IUP072-14,IUP323-14),IUP180-14),((IUP095-14,IUP074-14),BETN059-18))),IUP104-14),(IUP077-14,IUP081-14)),((NEONT126-1,NEONU191-1),(((((BETN652-18,((BETN642-18,BETN645-18),BETN655-18)),(ISUP033-14,ISUP035-14)),((ISUP045-14,(ISUP039-14,ISUP043-14)),ISUP042-14)),ISUP040-14),(((BETN173-18,(BETN177-18,BETN176-18)),BETN174-18),((((NEONT050-1,(NEONU278-1,(NEONT049-1,(NEONU272-1,NEONU283-1)))),BETN172-18),NEONU280-1),ISUP036-14))))),((IUP299-14,((BETN735-18,((IUP1111-14,IUP1112-14),(NEONU1427-,NEONU1428-))),(NEONT322-1,(NEONU2093-,(((((NEONU2092-,(((BETN915-18,BETN852-18),(NEONU2094-,BETN924-18)),BETN906-18)),NEONU2095-),BETN909-18),BETN822-18),BETN907-18))))),BETN762-18))))),((((NEONU1396-,NEONU1387-),(IUP799-14,NEONT174-1)),((IUP663-14,((IUP661-14,IUP664-14),NEONT079-1)),IUP662-14)),((NEONU269-1,((BETN925-18,BETN899-18),(BETN916-18,((BETN878-18,BETN687-18),(BETN912-18,BETN905-18))))),((((NEONT357-1,(((BETN075-18,NEONT424-1),((BETN685-18,BETN661-18),(BETN744-18,((NEONT416-1,(BETN926-18,NEONT350-1)),(NEONT385-1,IUP1082-14))))),(((NEONT378-1,(NEONT393-1,NEONT342-1)),NEONT364-1),BETN706-18))),BETN179-18),NEONT371-1),((((((BETN721-18,BETN911-18),(BETN688-18,BETN877-18)),BETN876-18),BETN891-18),(BETN700-18,BETN892-18)),BETN902-18)))))))),((((BETN168-18,BETN167-18),(BETN165-18,(BETN164-18,BETN166-18))),BETN094-18),NEONU2077-)))))),(((((BETN139-18,(BETN143-18,(ISUP088-14,(BETN140-18,(ISUP087-14,(BETN141-18,(ISUP083-14,(ISUP079-14,BETN142-18)))))))),BETN137-18),(ISUP089-14,ISUP086-14)),(((ISUP199-14,ISUP195-14),((((ISUP202-14,(ISUP196-14,(ISUP200-14,ISUP198-14))),ISUP201-14),ISUP197-14),ISUP203-14)),((ISUP108-14,((BETN031-18,(NEONU2071-,(BETN136-18,NEONU2067-))),(((((NEONW103-1,(BETN135-18,(NEONW071-1,(((ISUP078-14,((((ISUP080-14,ISUP077-14),ISUP081-14),ISUP092-14),ISUP090-14)),(NEONU2083-,((IUP158-14,NEONW076-1),NEONW072-1))),BETN134-18)))),(BETN045-18,((((((((NEONW075-1,NEONU2068-),NEONU2072-),NEONW094-1),NEONW088-1),(NEONU2070-,NEONW092-1)),NEONU2073-),NEONW074-1),NEONW073-1))),NEONU2079-),NEONW077-1),(ISUP076-14,(ISUP082-14,(ISUP091-14,ISUP085-14)))))),(ISUP075-14,NEONW068-1)))),(((BETN856-18,(BETN863-18,(BETN867-18,(BETN864-18,(BETN838-18,BETN853-18))))),((NEONU2086-,(NEONU2087-,(NEONU2089-,NEONU2085-))),(((IUP803-14,(IUP804-14,IUP800-14)),IUP798-14),((IUP1046-14,(IUP1047-14,(IUP1055-14,(IUP1053-14,IUP1049-14)))),(((IUP1056-14,(IUP1048-14,NEONU1407-)),((IUP1054-14,NEONU1408-),IUP801-14)),((NEONU1409-,IUP1052-14),(IUP1051-14,IUP802-14))))))),((((NEONU2110-,((((BETN690-18,(BETN732-18,((BETN701-18,BETN711-18),NEONU2119-))),BETN686-18),NEONU2118-),BETN740-18)),(((BETN671-18,BETN734-18),(BETN669-18,NEONU2111-)),(((ISUP110-14,ISUP114-14),((ISUP113-14,(ISUP115-14,ISUP117-14)),BETN748-18)),ISUP116-14))),((((((NEONU449-1,NEONU455-1),(NEONT121-1,(NEONT295-1,(NEONU381-1,(NEONT133-1,(NEONU382-1,NEONU383-1)))))),NEONT141-1),(NEONT296-1,(ISUP366-14,(NEONU385-1,(NEONT118-1,NEONU384-1))))),(BETN850-18,(((NEONT020-1,(IUP657-14,(NEONT034-1,(NEONT007-1,(NEONT022-1,(NEONT021-1,IUP656-14)))))),IUP655-14),IUP659-14))),(NEONU2090-,NEONU2088-))),(BETN754-18,(((((NEONU2116-,NEONU2113-),BETN753-18),BETN731-18),BETN679-18),(BETN738-18,BETN741-18))))))),(KJ592531.1,(HQ582180.1,(KM531702.1,(GU013631.1,KM533240.1))))),NEONU2001-)),((NEONT155-1,(NEONU200-1,IUP584-14)),(((BETN039-18,(IUP188-14,(BETN095-18,(BETN040-18,(BETN026-18,IUP216-14))))),(BETN093-18,BETN027-18)),BETN029-18))),(((NEONU437-1,(((((IUP590-14,(NEONU439-1,NEONT078-1)),(IUP587-14,NEONT122-1)),(((NEONT070-1,NEONT134-1),IUP602-14),(NEONT100-1,(NEONU441-1,(NEONU440-1,NEONT099-1))))),(NEONU198-1,(NEONT076-1,NEONT104-1))),NEONU438-1)),((NEONU457-1,NEONT152-1),BETN1076-1)),((NEONU1994-,(((IUP580-14,IUP583-14),(IUP581-14,(NEONT313-1,BETN1088-1))),(((NEONT361-1,NEONT398-1),(NEONT382-1,NEONT368-1)),NEONT390-1))),(NEONU1992-,NEONU1993-))))),(NEONU451-1,((BETN158-18,BETN157-18),(IUP291-14,(BETN181-18,IUP296-14))))),(((NEONU255-1,NEONU254-1),(NEONT027-1,((NEONT094-1,NEONU1984-),((NEONU256-1,NEONT092-1),NEONT093-1)))),(NEONT312-1,NEONU253-1))),BETN658-18),((NEONT080-1,NEONU409-1),(NEONU448-1,NEONU408-1)))),(ISUP252-14,(BETN1078-1,BETN1097-1))),((BETN1091-1,(BETN1062-1,BETN1044-1)),((((BETN1094-1,((BETN1131-1,BETN1098-1),BETN1090-1)),(BETN1045-1,(BETN1093-1,BETN1043-1))),BETN1064-1),((BETN1053-1,((BETN1132-1,BETN1133-1),(BETN1092-1,(BETN1100-1,(BETN1128-1,BETN1102-1))))),(BETN1096-1,BETN1105-1))))),BETN1042-1);
(((((BETN1094-1,((BETN1131-1,BETN1098-1),BETN1090-1)),(((BETN1078-1,ISUP252-14),(BETN1067-1,((IUP560-14,(((((ISUP241-14,ISUP235-14),(ISUP238-14,(ISUP231-14,(ISUP239-14,(ISUP255-14,(ISUP253-14,(((NEONT074-1,NEONU199-1),ISUP215-14),((((ISUP224-14,(ISUP220-14,(ISUP248-14,(ISUP227-14,(ISUP244-14,(ISUP250-14,(ISUP221-14,(ISUP230-14,(ISUP242-14,(ISUP240-14,(NEONT151-1,(ISUP245-14,(ISUP236-14,(ISUP218-14,(IUP556-14,(ISUP256-14,ISUP237-14)))))))))))))))),((((((ISUP234-14,ISUP216-14),NEONU197-1),ISUP219-14),ISUP247-14),ISUP251-14),IUP512-14)),(((ISUP232-14,ISUP249-14),ISUP226-14),ISUP229-14)),((ISUP222-14,(NEONU201-1,ISUP254-14)),ISUP257-14))))))))),(ISUP228-14,ISUP233-14)),ISUP243-14),ISUP246-14)),(((NEONT155-1,(NEONU200-1,IUP584-14)),(((((NEONU1994-,(((IUP580-14,IUP583-14),(IUP581-14,(NEONT313-1,BETN1088-1))),(NEONT361-1,(((NEONT398-1,NEONT390-1),NEONT382-1),NEONT368-1)))),((NEONU1992-,NEONU1993-),((NEONU437-1,((NEONT134-1,((NEONT078-1,NEONU439-1),((NEONT122-1,((((NEONT070-1,IUP587-14),IUP602-14),(NEONT100-1,(NEONU441-1,(NEONU440-1,NEONT099-1)))),(NEONU198-1,(NEONT076-1,NEONT104-1)))),IUP590-14))),NEONU438-1)),((NEONU457-1,NEONT152-1),BETN1076-1)))),((NEONU451-1,((BETN158-18,BETN157-18),(IUP291-14,(BETN181-18,IUP296-14)))),(NEONU2103-,((BETN893-18,NEONU2104-),((BETN897-18,(BETN904-18,(BETN884-18,BETN894-18))),BETN896-18))))),(((((NEONT035-1,((IUP472-14,(ISUP287-14,((NEONT033-1,IUP467-14),(NEONT300-1,(NEONT302-1,(NEONT023-1,NEONT298-1)))))),((NEONT299-1,(NEONT030-1,NEONT012-1)),(IUP545-14,IUP468-14)))),(((((NEONU2101-,NEONU2097-),NEONU2100-),(((((((NEONT344-1,NEONU1977-),(NEONT351-1,NEONT117-1)),(((NEONU1987-,NEONU2102-),NEONU1985-),NEONU1983-)),(((NEONU1979-,NEONT116-1),(NEONU2098-,(BETN092-18,(NEONT372-1,NEONT379-1)))),NEONU1981-)),NEONU1982-),((NEONU2084-,NEONU2081-),NEONT297-1)),(NEONT358-1,((NEONU1988-,(NEONU1973-,NEONU1986-)),NEONU1976-)))),(NEONU1975-,NEONU1980-)),(NEONU1978-,NEONT365-1))),((((((((((BETN187-18,((NEONU270-1,BETN144-18),(ISUP207-14,BETN186-18))),BETN132-18),(ISUP032-14,(BETN644-18,NEONU271-1))),(BETN133-18,((ISUP034-14,ISUP029-14),ISUP031-14))),((NEONU1974-,(IUP229-14,((((((IUP212-14,BETN043-18),((((NEONU2080-,IUP172-14),(((((IUP196-14,IUP274-14),IUP246-14),IUP214-14),(IUP171-14,IUP173-14)),IUP113-14)),IUP203-14),((IUP181-14,(IUP170-14,IUP198-14)),IUP174-14))),(NEONT387-1,(IUP177-14,((NEONU2076-,(((IUP182-14,IUP178-14),NEONU2078-),IUP167-14)),(((IUP227-14,IUP215-14),IUP284-14),NEONW078-1))))),((NEONT395-1,IUP186-14),IUP205-14)),(BETN096-18,IUP285-14)),BETN041-18))),BETN145-18)),((((ISUP103-14,((BETN833-18,(BETN819-18,BETN879-18)),((BETN1063-1,BETN1068-1),NEONU213-1))),(((ISUP096-14,ISUP094-14),ISUP095-14),((BETN882-18,((NEONU1369-,NEONU1366-),(((BETN785-18,(NEONU1418-,((NEONU1370-,NEONU1476-),(((NEONU1368-,NEONU1373-),NEONU1371-),NEONU1376-)))),((NEONU1375-,NEONU1374-),NEONU1419-)),NEONU1372-))),(((NEONU1378-,(NEONU1420-,NEONU1381-)),NEONU1377-),(NEONU1380-,NEONU1379-))))),ISUP025-14),((((((BETN168-18,BETN167-18),((BETN165-18,(BETN164-18,BETN166-18)),(BETN094-18,NEONU2077-))),(NEONU450-1,((BETN839-18,(BETN716-18,(BETN945-18,(((((BETN704-18,(ISUP188-14,BETN709-18)),BETN872-18),BETN943-18),(((BETN933-18,BETN940-18),(BETN720-18,BETN710-18)),(BETN717-18,(BETN810-18,(BETN941-18,(((BETN683-18,BETN676-18),(BETN677-18,BETN815-18)),(((BETN681-18,BETN680-18),ISUP028-14),BETN682-18))))))),BETN862-18)))),(((BETN763-18,(NEONU1412-,NEONU2096-)),((BETN764-18,((BETN739-18,(BETN787-18,BETN747-18)),BETN765-18)),((((BETN746-18,(BETN745-18,BETN758-18)),(BETN757-18,((NEONU1340-,NEONU1339-),BETN743-18))),((ISUP129-14,((ISUP133-14,((ISUP123-14,ISUP127-14),(ISUP126-14,(ISUP124-14,ISUP134-14)))),ISUP122-14)),(((BETN841-18,BETN848-18),BETN849-18),(BETN842-18,BETN855-18)))),(ISUP121-14,((ISUP131-14,(ISUP128-14,ISUP130-14)),ISUP125-14))))),((IUP282-14,(BETN081-18,((IUP190-14,((IUP281-14,BETN082-18),(BETN160-18,(BETN083-18,IUP283-14)))),BETN159-18))),(((BETN751-18,BETN803-18),(BETN767-18,BETN766-18)),BETN804-18)))))),((ISUP037-14,((NEONT024-1,(NEONT181-1,NEONT006-1)),((((((((NEONU1466-,(NEONU1356-,NEONU2112-)),(NEONU1354-,NEONU1343-)),((((NEONU1360-,NEONU1353-),NEONU1359-),BETN797-18),((BETN799-18,(BETN791-18,BETN800-18)),((NEONU1355-,NEONU1468-),NEONU1357-)))),BETN794-18),(IUP544-14,(NEONT179-1,(((IUP543-14,IUP542-14),ISUP365-14),NEONT180-1)))),BETN798-18),(IUP1089-14,((IUP1087-14,((NEONU1358-,IUP1086-14),(BETN796-18,(IUP1085-14,((((NEONU1342-,(BETN811-18,((NEONU1473-,NEONU1470-),NEONU1469-))),NEONU1472-),(IUP1043-14,NEONU1471-)),NEONU1467-))))),(NEONU1475-,(BETN817-18,NEONU1474-))))),IUP1119-14))),((IUP437-14,((((NEONU421-1,IUP523-14),IUP455-14),NEONU422-1),IUP443-14)),IUP451-14))),(((IUP547-14,(IUP548-14,(((IUP550-14,NEONU1398-),IUP549-14),ISUP004-14))),(((((NEONU1396-,NEONU1387-),(IUP799-14,NEONT174-1)),((IUP663-14,((IUP664-14,NEONT079-1),IUP661-14)),IUP662-14)),((NEONU269-1,((BETN925-18,BETN899-18),(BETN916-18,((BETN878-18,BETN687-18),(BETN912-18,BETN905-18))))),((BETN706-18,(((NEONT364-1,(NEONT393-1,(NEONT371-1,(BETN744-18,NEONT378-1)))),((BETN179-18,NEONT357-1),(((((NEONT350-1,(NEONT416-1,BETN926-18)),(NEONT385-1,IUP1082-14)),(BETN075-18,NEONT424-1)),BETN685-18),BETN661-18))),NEONT342-1)),((((BETN876-18,(BETN877-18,BETN902-18)),BETN688-18),((BETN891-18,BETN911-18),(BETN700-18,BETN892-18))),BETN721-18)))),((((((BETN776-18,IUP793-14),BETN749-18),(BETN774-18,BETN755-18)),IUP794-14),(BETN802-18,(NEONU1364-,IUP792-14))),BETN784-18))),(((IUP1097-14,BETN782-18),((KJ592531.1,(HQ582180.1,(KM531702.1,(GU013631.1,KM533240.1)))),(((((BETN826-18,((BETN829-18,((BETN934-18,BETN898-18),(BETN871-18,BETN708-18))),((((BETN908-18,BETN737-18),BETN831-18),BETN832-18),BETN825-18))),(((((((((IUP1038-14,IUP1037-14),NEONU1463-),(NEONU1460-,((IUP1035-14,(IUP1036-14,((IUP1026-14,(NEONU1462-,IUP787-14)),IUP1030-14))),((NEONU1456-,(NEONU1464-,NEONU1457-)),(IUP788-14,NEONU1461-))))),(IUP790-14,IUP1039-14)),IUP1029-14),IUP789-14),NEONU1458-),(IUP1027-14,((NEONU1465-,IUP1028-14),NEONU1459-))),(BETN874-18,(BETN860-18,(BETN869-18,(((BETN870-18,((BETN857-18,(BETN851-18,BETN718-18)),BETN944-18)),BETN875-18),BETN703-18)))))),((NEONU1443-,NEONU1438-),((((IUP816-14,IUP815-14),(IUP811-14,NEONU1410-)),(((((NEONU1436-,(NEONU1435-,NEONU1434-)),(((NEONU1333-,(NEONU1337-,NEONU1338-)),(NEONU1336-,(NEONU1335-,NEONU1331-))),(NEONU1334-,NEONU1332-))),((ISUP343-14,((ISUP062-14,((((ISUP058-14,(ISUP313-14,ISUP060-14)),((((ISUP065-14,ISUP066-14),ISUP072-14),(ISUP063-14,ISUP073-14)),(ISUP067-14,ISUP057-14))),(ISUP064-14,((ISUP305-14,((ISUP293-14,(((ISUP333-14,(ISUP331-14,ISUP316-14)),((ISUP288-14,(((ISUP311-14,ISUP296-14),(((((((ISUP325-14,ISUP337-14),ISUP330-14),ISUP308-14),ISUP320-14),ISUP303-14),(ISUP327-14,ISUP348-14)),ISUP301-14)),(ISUP324-14,((((ISUP317-14,ISUP339-14),ISUP314-14),ISUP335-14),ISUP319-14)))),(ISUP306-14,ISUP332-14))),ISUP297-14)),(ISUP309-14,ISUP291-14))),((ISUP328-14,(((((ISUP292-14,(ISUP334-14,ISUP347-14)),(ISUP323-14,ISUP289-14)),ISUP290-14),ISUP294-14),(ISUP299-14,ISUP344-14))),ISUP061-14)))),(ISUP059-14,(((((ISUP298-14,((ISUP302-14,(ISUP312-14,ISUP326-14)),ISUP329-14)),(ISUP345-14,(ISUP341-14,(ISUP322-14,ISUP338-14)))),(ISUP318-14,ISUP295-14)),ISUP340-14),ISUP068-14)))),((ISUP315-14,ISUP307-14),(ISUP300-14,(ISUP346-14,(ISUP336-14,(ISUP321-14,ISUP310-14))))))),((ISUP100-14,ISUP102-14),(((((BETN814-18,BETN761-18),((BETN809-18,BETN808-18),BETN760-18)),(BETN816-18,BETN807-18)),((IUP1122-14,((IUP807-14,(IUP1118-14,IUP806-14)),IUP1124-14)),(IUP480-14,((((ISUP350-14,ISUP349-14),ISUP304-14),((NEONU412-1,(((((((IUP478-14,(NEONT177-1,IUP759-14)),IUP754-14),(IUP752-14,NEONT324-1)),((NEONT016-1,NEONT178-1),(NEONU413-1,NEONT068-1))),ISUP351-14),((IUP479-14,(NEONU410-1,((NEONT067-1,((NEONT071-1,(NEONT176-1,NEONT327-1)),NEONT326-1)),NEONT175-1))),NEONU411-1)),(IUP753-14,((NEONT066-1,NEONT323-1),NEONT114-1)))),(((((NEONT069-1,NEONT015-1),NEONT325-1),IUP758-14),((IUP484-14,(IUP751-14,NEONU414-1)),IUP475-14)),IUP476-14))),ISUP071-14)))),(BETN759-18,(BETN775-18,BETN788-18)))))),((IUP810-14,IUP808-14),((IUP809-14,NEONU1430-),((((IUP782-14,(NEONU1431-,NEONU1433-)),(IUP805-14,IUP1121-14)),(IUP1083-14,NEONU1429-)),NEONU1432-)))),(((((NEONU1444-,NEONU1445-),(IUP1107-14,IUP813-14)),(((NEONU1437-,(NEONU1439-,IUP823-14)),IUP1106-14),(IUP1109-14,(IUP821-14,NEONU1440-)))),((IUP1110-14,IUP814-14),((IUP820-14,IUP818-14),(IUP812-14,((NEONU1442-,(NEONU1446-,IUP817-14)),((IUP822-14,NEONU1441-),IUP819-14)))))),((NEONU1453-,(NEONU1449-,((((IUP1148-14,IUP1143-14),IUP1134-14),IUP1130-14),IUP1142-14))),(((NEONU1448-,((IUP1141-14,NEONU1455-),(IUP1147-14,((IUP1132-14,IUP1137-14),(((IUP1149-14,(((IUP1133-14,(IUP1146-14,IUP777-14)),IUP1140-14),((IUP1144-14,NEONU1451-),NEONU1450-))),(IUP1131-14,IUP776-14)),(NEONU1417-,(NEONU1447-,NEONU1454-))))))),((((NEONU1452-,IUP1138-14),(IUP1081-14,IUP1135-14)),(IUP1136-14,IUP779-14)),(IUP1145-14,IUP780-14))),IUP778-14))))),NEONU1411-))),((((NEONU1395-,NEONU1388-),(IUP783-14,((NEONU1389-,(((((IUP1077-14,IUP1098-14),IUP786-14),IUP1066-14),(NEONU1426-,((IUP1080-14,IUP1102-14),(IUP1101-14,(IUP1071-14,NEONU1390-))))),IUP784-14)),(IUP1100-14,IUP785-14)))),(BETN936-18,NEONU2130-)),BETN890-18)),((((ISUP355-14,((((NEONU386-1,((((NEONU322-1,ISUP354-14),NEONU392-1),NEONU391-1),(NEONU388-1,NEONU323-1))),ISUP353-14),NEONU390-1),NEONU389-1)),((NEONU2099-,((BETN693-18,BETN712-18),(BETN695-18,ISUP105-14))),(((((ISUP148-14,(((ISUP194-14,((ISUP191-14,ISUP147-14),ISUP192-14)),BETN900-18),ISUP189-14)),ISUP193-14),(BETN722-18,((BETN678-18,ISUP152-14),BETN938-18))),ISUP178-14),ISUP155-14))),(((((BETN594-18,BETN583-18),((BETN770-18,(BETN769-18,BETN665-18)),(((((ISUP421-14,(ISUP419-14,ISUP423-14)),(ISUP418-14,ISUP420-14)),ISUP422-14),(BETN595-18,BETN581-18)),(((ISUP074-14,((BETN067-18,BETN153-18),(IUP163-14,(IUP164-14,((IUP165-14,(BETN154-18,((IUP162-14,BETN068-18),BETN069-18))),IUP166-14))))),(((NEONT332-1,(((NEONT040-1,NEONT330-1),(NEONT331-1,(NEONT329-1,NEONT037-1))),NEONT084-1)),NEONU232-1),((NEONT087-1,(((((BETN1056-1,BETN1047-1),(BETN1061-1,BETN1060-1)),BETN1073-1),((BETN1048-1,BETN1055-1),BETN1054-1)),(((NEONU227-1,((NEONU228-1,(NEONU229-1,NEONU231-1)),NEONU233-1)),(NEONU230-1,(NEONU225-1,NEONU234-1))),NEONU226-1))),NEONT039-1))),(((((((((ISUP375-14,ISUP416-14),(ISUP384-14,(((ISUP417-14,ISUP399-14),((ISUP393-14,ISUP403-14),(ISUP391-14,((((ISUP406-14,ISUP383-14),ISUP389-14),ISUP388-14),(ISUP368-14,ISUP370-14))))),ISUP371-14))),ISUP382-14),((ISUP411-14,ISUP415-14),(ISUP410-14,(ISUP408-14,(ISUP405-14,ISUP373-14))))),BETN567-18),(((((ISUP413-14,((((((((ISUP378-14,ISUP412-14),ISUP396-14),ISUP404-14),(ISUP372-14,ISUP381-14)),(ISUP409-14,ISUP397-14)),ISUP401-14),ISUP385-14),(ISUP386-14,ISUP394-14))),ISUP377-14),((ISUP398-14,(ISUP376-14,(ISUP369-14,ISUP390-14))),ISUP392-14)),ISUP407-14),ISUP395-14)),(ISUP374-14,(ISUP400-14,(ISUP380-14,ISUP387-14)))),((BETN582-18,BETN605-18),(ISUP379-14,ISUP414-14))),((((((NEONT402-1,(NEONW004-1,NEONW008-1)),NEONT386-1),NEONW007-1),(NEONW009-1,(NEONW010-1,(NEONW005-1,NEONW003-1)))),(NEONW080-1,(NEONW006-1,(NEONW079-1,(NEONT394-1,(NEONW083-1,(NEONW002-1,NEONW001-1))))))),((BETN071-18,IUP004-14),((BETN156-18,BETN072-18),(IUP001-14,(((BETN074-18,(IUP003-14,IUP002-14)),BETN070-18),BETN155-18)))))))))),((IUP465-14,ISUP101-14),BETN1086-1)),((NEONT173-1,NEONU204-1),((BETN672-18,(((NEONU1394-,NEONU1393-),((BETN886-18,(((ISUP026-14,ISUP027-14),(BETN845-18,((((NEONU2128-,ISUP141-14),((ISUP136-14,BETN830-18),NEONU2131-)),((NEONU2127-,BETN696-18),ISUP135-14)),(NEONU2126-,(NEONU2125-,((BETN935-18,BETN844-18),ISUP140-14)))))),(NEONU2129-,(ISUP137-14,ISUP139-14)))),BETN885-18)),(ISUP038-14,(NEONT003-1,NEONT172-1)))),((BETN663-18,BETN190-18),(((((IUP009-14,(IUP018-14,((BETN005-18,IUP022-14),(IUP008-14,(IUP019-14,IUP013-14))))),IUP017-14),(((((BETN008-18,((((((IUP025-14,IUP010-14),((((IUP011-14,NEONT383-1),NEONT399-1),BETN101-18),BETN009-18)),(IUP020-14,IUP016-14)),(((NEONT407-1,IUP012-14),IUP006-14),((IUP021-14,IUP015-14),BETN049-18))),BETN099-18),BETN149-18)),(NEONT391-1,IUP007-14)),BETN007-18),BETN006-18),BETN100-18)),(IUP024-14,BETN098-18)),(IUP028-14,(NEONU2082-,(((BETN150-18,(IUP048-14,BETN013-18)),(IUP059-14,(IUP046-14,((IUP005-14,IUP045-14),((IUP036-14,(IUP014-14,(IUP044-14,((((((IUP062-14,(IUP055-14,IUP034-14)),((IUP067-14,IUP064-14),(IUP029-14,IUP050-14))),NEONT376-1),IUP026-14),IUP032-14),(((((IUP043-14,IUP053-14),IUP030-14),BETN102-18),((IUP037-14,(IUP031-14,IUP033-14)),((((((IUP066-14,((IUP057-14,IUP063-14),IUP060-14)),((BETN015-18,((NEONT369-1,IUP052-14),IUP049-14)),BETN103-18)),IUP068-14),BETN017-18),IUP023-14),IUP038-14))),(((IUP061-14,IUP056-14),IUP041-14),IUP054-14)))))),(IUP027-14,((IUP065-14,(IUP047-14,IUP042-14)),IUP035-14))))))),(((IUP058-14,IUP051-14),IUP040-14),IUP039-14))))))))),((BETN629-18,((((BETN828-18,(IUP781-14,BETN836-18)),(IUP1058-14,((IUP1061-14,IUP1057-14),IUP1060-14))),((BETN777-18,BETN789-18),((NEONU1363-,NEONU1362-),(BETN793-18,BETN792-18)))),(((((NEONU2122-,BETN742-18),((NEONU2121-,NEONU2124-),BETN733-18)),NEONU2123-),(BETN781-18,NEONU2120-)),(((BETN920-18,BETN918-18),(BETN922-18,BETN921-18)),(((NEONU445-1,(((NEONU222-1,NEONU214-1),(NEONU221-1,(NEONU217-1,(NEONU223-1,(NEONU216-1,(NEONU219-1,(NEONU224-1,(NEONU218-1,NEONU220-1)))))))),NEONU215-1)),(NEONU394-1,((((((IUP607-14,NEONT115-1),(BETN773-18,NEONU393-1)),((NEONT097-1,NEONT112-1),((NEONT098-1,((NEONU396-1,(NEONT105-1,IUP605-14)),ISUP363-14)),IUP606-14))),NEONU1413-),(NEONU395-1,(NEONT103-1,IUP613-14))),(BETN779-18,IUP611-14)))),(ISUP364-14,ISUP362-14)))))),(ISUP455-14,(((BETN087-18,((IUP829-14,(((IUP830-14,BETN089-18),BETN086-18),NEONU2075-)),(BETN163-18,BETN161-18))),ISUP104-14),NEONT408-1))))),(((NEONU203-1,NEONU202-1),BETN654-18),ISUP284-14))))),(((((NEONU1995-,NEONU1996-),NEONT400-1),(((((((ISUP183-14,(ISUP184-14,(ISUP186-14,(ISUP181-14,(ISUP176-14,(ISUP185-14,(ISUP179-14,ISUP177-14))))))),ISUP180-14),ISUP159-14),BETN719-18),(BETN714-18,ISUP168-14)),BETN725-18),((ISUP182-14,((((((((ISUP172-14,((ISUP175-14,(ISUP167-14,(ISUP165-14,ISUP173-14))),ISUP153-14)),ISUP160-14),ISUP145-14),ISUP149-14),(ISUP161-14,ISUP170-14)),((ISUP158-14,ISUP156-14),(ISUP166-14,ISUP157-14))),((ISUP150-14,ISUP154-14),ISUP164-14)),ISUP162-14)),BETN726-18))),((((NEONU424-1,(NEONT355-1,NEONU427-1)),NEONT001-1),(((IUP424-14,NEONU428-1),NEONU425-1),NEONU426-1)),(BETN762-18,(IUP555-14,((NEONU447-1,IUP541-14),IUP553-14))))),((((((((ISUP352-14,BETN813-18),NEONU1341-),(NEONT187-1,((((IUP498-14,NEONT188-1),((NEONT110-1,((NEONT083-1,IUP499-14),IUP497-14)),IUP502-14)),NEONT130-1),((IUP503-14,IUP501-14),(NEONU324-1,(IUP500-14,IUP496-14)))))),(((NEONT009-1,(NEONT013-1,IUP426-14)),((IUP428-14,NEONT032-1),(((IUP546-14,(IUP427-14,IUP431-14)),IUP433-14),(IUP432-14,NEONT025-1)))),(((NEONU267-1,(NEONU268-1,NEONU279-1)),((((NEONU247-1,NEONU248-1),IUP297-14),(((NEONU454-1,NEONU452-1),((NEONU453-1,IUP511-14),(IUP513-14,IUP510-14))),IUP434-14)),(((IUP665-14,(((IUP485-14,(IUP487-14,(NEONU402-1,NEONT065-1))),IUP488-14),(NEONU405-1,(NEONT072-1,(NEONU403-1,(NEONU401-1,(NEONT120-1,(NEONU404-1,IUP490-14)))))))),(NEONT077-1,(((NEONT101-1,(NEONU429-1,(NEONU431-1,NEONU430-1))),NEONT062-1),(BETN1104-1,BETN1115-1)))),(((IUP417-14,((((IUP416-14,((IUP408-14,NEONU433-1),IUP413-14)),((IUP522-14,NEONU436-1),(BETN1081-1,((BETN1082-1,(BETN1065-1,(BETN1122-1,BETN1110-1))),NEONU435-1)))),((BETN1052-1,(((BETN1112-1,BETN1077-1),BETN1051-1),(BETN1080-1,(BETN1087-1,(BETN1113-1,BETN1114-1))))),(NEONU434-1,NEONT091-1))),((NEONT137-1,NEONU432-1),IUP418-14))),((NEONU261-1,((NEONU284-1,(((NEONU262-1,NEONU264-1),(NEONU260-1,NEONU263-1)),((NEONU318-1,NEONU285-1),ISUP209-14))),NEONU258-1)),NEONU259-1)),(((BETN1085-1,(BETN1111-1,BETN1089-1)),(IUP395-14,(IUP404-14,IUP403-14))),((((IUP791-14,(IUP524-14,(NEONT190-1,(((((NEONT191-1,NEONT031-1),NEONT010-1),NEONT029-1),NEONT336-1),ISUP204-14)))),(((BETN727-18,(BETN728-18,BETN724-18)),BETN729-18),(((NEONU397-1,NEONT189-1),IUP525-14),((NEONT119-1,(NEONU399-1,NEONU400-1)),NEONU398-1)))),(ISUP093-14,(ISUP213-14,(ISUP214-14,ISUP210-14)))),(((BETN611-18,(BETN606-18,BETN608-18)),BETN657-18),((BETN859-18,(((NEONU257-1,(NEONU321-1,NEONU320-1)),NEONU265-1),(NEONU282-1,NEONU319-1))),(NEONT413-1,((((NEONT008-1,NEONU1989-),NEONU1991-),NEONU1990-),NEONT321-1)))))))))),((NEONU250-1,NEONU456-1),(((((NEONT192-1,IUP529-14),((IUP532-14,ISUP205-14),(NEONT017-1,NEONT150-1))),((IUP533-14,(((NEONT014-1,NEONT019-1),NEONU249-1),NEONU252-1)),((IUP534-14,NEONU245-1),NEONU281-1))),IUP531-14),(NEONU251-1,(NEONU246-1,NEONT026-1))))))),(((((((NEONT185-1,(BETN730-18,IUP634-14)),((IUP644-14,NEONT186-1),IUP630-14)),IUP625-14),(NEONT107-1,((IUP631-14,IUP645-14),ISUP367-14))),NEONT184-1),((((BETN880-18,IUP632-14),IUP619-14),NEONT113-1),(((NEONT108-1,((IUP633-14,(((IUP635-14,IUP617-14),IUP618-14),IUP621-14)),IUP615-14)),(NEONU420-1,NEONT182-1)),(IUP629-14,IUP653-14)))),((BETN697-18,(NEONU2106-,NEONU2105-)),((IUP290-14,(BETN106-18,BETN062-18)),(NEONU2091-,(BETN170-18,(BETN171-18,(BETN107-18,BETN151-18)))))))),((((((NEONU1399-,NEONU1424-),((NEONU1392-,NEONU1382-),NEONU1422-)),(((((((NEONU1402-,((NEONU1404-,NEONU1403-),NEONU1423-)),NEONU1401-),NEONU1400-),NEONU1391-),NEONU1406-),(NEONU1425-,NEONU1405-)),((IUP1078-14,(((((((NEONU1351-,NEONU1416-),NEONU1352-),NEONU1347-),((((IUP795-14,IUP1069-14),((((NEONU1367-,NEONU1383-),IUP1095-14),(NEONU1385-,NEONU1421-)),IUP1079-14)),IUP1072-14),((IUP1096-14,IUP1090-14),IUP1092-14))),((NEONU1349-,NEONU1344-),NEONU1345-)),((IUP796-14,((NEONU1350-,IUP1073-14),IUP797-14)),(BETN771-18,NEONU1384-))),(NEONU1348-,NEONU1346-))),NEONU1386-))),(BETN801-18,(((NEONU1397-,BETN756-18),BETN812-18),BETN750-18))),((ISUP099-14,ISUP098-14),(((NEONU2109-,(NEONT140-1,((((NEONU444-1,NEONU443-1),NEONU2108-),NEONU2107-),IUP574-14))),IUP573-14),((IUP578-14,NEONU442-1),ISUP286-14)))),ISUP097-14)),(((BETN847-18,BETN723-18),BETN705-18),((BETN692-18,BETN698-18),(BETN702-18,ISUP143-14)))),((((IUP077-14,((((IUP074-14,BETN059-18),(IUP360-14,IUP370-14)),NEONW091-1),(NEONW084-1,(((((((((IUP137-14,IUP121-14),IUP334-14),IUP318-14),NEONW087-1),NEONW099-1),(IUP076-14,IUP105-14)),IUP372-14),(((((IUP332-14,IUP350-14),IUP069-14),((((IUP377-14,NEONW020-1),IUP308-14),IUP363-14),IUP330-14)),IUP114-14),NEONW015-1)),(((((IUP086-14,IUP305-14),((((IUP371-14,NEONW012-1),IUP351-14),(IUP303-14,IUP087-14)),(IUP319-14,(IUP364-14,((IUP343-14,(IUP327-14,(((((IUP362-14,(IUP179-14,IUP344-14)),(((IUP080-14,IUP373-14),IUP096-14),(NEONW085-1,(IUP357-14,(IUP368-14,(IUP317-14,(IUP090-14,(NEONW097-1,(IUP128-14,((IUP311-14,(NEONW096-1,(IUP088-14,(IUP124-14,(((((((((IUP340-14,(IUP141-14,(IUP108-14,(IUP359-14,((((IUP355-14,IUP136-14),NEONW105-1),IUP111-14),((IUP374-14,((IUP134-14,(IUP337-14,(IUP106-14,(IUP125-14,(IUP138-14,(IUP354-14,(IUP309-14,(((IUP369-14,(((((IUP338-14,IUP091-14),IUP094-14),(NEONW018-1,IUP302-14)),((IUP379-14,(IUP079-14,((IUP126-14,(IUP100-14,IUP380-14)),(((IUP098-14,(NEONW098-1,NEONW016-1)),IUP140-14),(IUP358-14,IUP341-14))))),(IUP078-14,(IUP376-14,(IUP322-14,(((IUP306-14,(IUP345-14,(((IUP110-14,IUP117-14),(NEONW017-1,IUP129-14)),(IUP071-14,IUP116-14)))),IUP118-14),IUP101-14)))))),(NEONW011-1,IUP122-14))),(IUP070-14,(IUP310-14,(((NEONW086-1,(((IUP084-14,((((((IUP349-14,IUP133-14),IUP099-14),(((IUP352-14,(((IUP320-14,IUP356-14),(IUP123-14,IUP342-14)),IUP353-14)),IUP346-14),IUP312-14)),((IUP107-14,NEONW089-1),NEONT359-1)),((((IUP102-14,(NEONW036-1,IUP109-14)),IUP375-14),IUP301-14),IUP365-14)),IUP075-14)),BETN046-18),(NEONW035-1,((IUP378-14,IUP119-14),IUP339-14)))),(((IUP135-14,IUP127-14),IUP316-14),IUP326-14)),(BETN060-18,BETN063-18))))),(NEONW019-1,IUP092-14))))))))),((IUP348-14,IUP139-14),IUP324-14))),IUP089-14)))))),((IUP093-14,(IUP366-14,((NEONW100-1,NEONW014-1),(((IUP307-14,IUP347-14),NEONW095-1),IUP329-14)))),(((IUP321-14,IUP097-14),(((IUP131-14,IUP120-14),IUP315-14),IUP367-14)),(IUP115-14,(IUP336-14,IUP103-14))))),NEONW101-1),IUP331-14),NEONW090-1),IUP112-14),IUP313-14),((IUP085-14,(IUP361-14,IUP304-14)),IUP130-14)),IUP083-14))))),(IUP132-14,IUP314-14))))))))))),NEONW013-1),IUP082-14),IUP328-14))),IUP333-14))))),((((IUP081-14,IUP180-14),(IUP072-14,IUP323-14)),IUP073-14),((IUP292-14,IUP143-14),IUP095-14))),IUP104-14),IUP335-14))))),((NEONT126-1,NEONU191-1),(ISUP042-14,((((NEONT049-1,(((NEONT050-1,(BETN177-18,BETN176-18)),((NEONU278-1,((BETN172-18,NEONU272-1),NEONU283-1)),NEONU280-1)),BETN174-18)),BETN173-18),ISUP036-14),(((ISUP035-14,((ISUP045-14,(ISUP039-14,ISUP043-14)),ISUP033-14)),(((BETN642-18,BETN655-18),BETN652-18),BETN645-18)),ISUP040-14))))),(IUP299-14,((BETN735-18,(IUP1112-14,((IUP1111-14,NEONU1428-),NEONU1427-))),(NEONT322-1,(NEONU2093-,((((((BETN915-18,BETN924-18),BETN852-18),(BETN909-18,NEONU2092-)),NEONU2094-),(NEONU2095-,(BETN822-18,BETN906-18))),BETN907-18)))))),((((NEONT380-1,((((((IUP289-14,(BETN109-18,BETN065-18)),(IUP298-14,(IUP287-14,((((NEONT360-1,(NEONT373-1,NEONT388-1)),NEONT338-1),NEONT353-1),BETN057-18)))),BETN061-18),(BETN110-18,IUP824-14)),BETN064-18),NEONT346-1)),BETN111-18),((((NEONT194-1,(NEONT193-1,NEONT195-1)),NEONT111-1),BETN634-18),((NEONT417-1,(NEONT345-1,(NEONT419-1,(NEONT412-1,NEONT352-1)))),NEONT337-1))),(((((NEONT425-1,NEONT343-1),(((NEONW031-1,NEONW028-1),NEONW029-1),((((NEONW026-1,NEONW023-1),NEONT409-1),((((NEONW106-1,NEONW033-1),NEONW027-1),NEONW022-1),NEONW032-1)),((NEONW021-1,NEONW024-1),NEONT401-1)))),NEONW034-1),((((((NEONU1999-,(NEONU1998-,((NEONU2002-,NEONU2000-),NEONU210-1))),NEONU1997-),(NEONU211-1,((NEONU208-1,NEONU207-1),NEONU209-1))),(NEONU205-1,NEONU206-1)),NEONU212-1),(((((ISUP471-14,ISUP452-14),ISUP473-14),((ISUP474-14,ISUP472-14),BETN571-18)),((ISUP469-14,(BETN641-18,ISUP470-14)),ISUP468-14)),((((BETN639-18,BETN574-18),BETN632-18),(BETN580-18,(BETN577-18,(((BETN640-18,BETN635-18),BETN631-18),BETN569-18)))),ISUP030-14)))),(ISUP142-14,(BETN913-18,(BETN942-18,BETN903-18))))))))))),((((BETN699-18,BETN707-18),((((BETN1071-1,BETN1050-1),((BETN1130-1,(BETN1108-1,(((((BETN1117-1,BETN1134-1),BETN1066-1),(BETN1072-1,((BETN1075-1,(BETN1079-1,(BETN1129-1,BETN1120-1))),(((BETN1070-1,(BETN1059-1,BETN1127-1)),BETN1057-1),BETN1109-1)))),BETN1041-1),BETN1125-1))),BETN1118-1)),BETN1074-1),(((ISUP263-14,ISUP281-14),ISUP258-14),((((NEONT154-1,NEONT148-1),(((ISUP261-14,ISUP280-14),ISUP282-14),(((NEONU417-1,(ISUP268-14,NEONT149-1)),ISUP277-14),(NEONT123-1,((ISUP270-14,ISUP259-14),(ISUP017-14,(((NEONT146-1,((((NEONT147-1,NEONT145-1),((NEONU416-1,NEONT131-1),NEONU415-1)),NEONT200-1),NEONT090-1)),((NEONT199-1,(((BETN051-18,(((BETN118-18,(NEONT370-1,IUP325-14)),BETN113-18),NEONU2074-)),IUP294-14),(NEONT038-1,((NEONT042-1,NEONT044-1),(NEONT198-1,(NEONT043-1,(NEONU192-1,NEONT197-1))))))),(IUP142-14,(IUP293-14,NEONT363-1)))),(IUP295-14,(((BETN587-18,(BETN626-18,BETN596-18)),(NEONU193-1,(((NEONT082-1,(((NEONT058-1,NEONT041-1),NEONT124-1),NEONT059-1)),(NEONT196-1,NEONT127-1)),((BETN653-18,ISUP044-14),(BETN572-18,BETN619-18))))),((((IUP286-14,(NEONT392-1,BETN052-18)),(IUP288-14,NEONT377-1)),BETN122-18),((BETN076-18,NEONT384-1),ISUP283-14))))))))))),(ISUP273-14,(ISUP269-14,((((ISUP278-14,ISUP276-14),(((NEONT142-1,(NEONT144-1,ISUP279-14)),(ISUP265-14,ISUP223-14)),(ISUP260-14,ISUP264-14))),(ISUP272-14,((ISUP275-14,ISUP271-14),ISUP266-14))),NEONT143-1)))),NEONU418-1)))),(((ISUP475-14,ISUP443-14),((((((((((ISUP002-14,ISUP010-14),(ISUP023-14,(ISUP014-14,(ISUP011-14,ISUP008-14)))),(ISUP020-14,(ISUP003-14,ISUP007-14))),ISUP006-14),ISUP021-14),ISUP015-14),(ISUP005-14,(ISUP009-14,((ISUP001-14,ISUP018-14),ISUP019-14)))),((((NEONT389-1,NEONT374-1),NEONU196-1),((NEONT397-1,NEONT367-1),NEONT381-1)),(NEONU195-1,NEONU194-1))),(((BETN169-18,(ISUP012-14,ISUP022-14)),ISUP024-14),ISUP013-14)),ISUP016-14)),(((NEONU1414-,NEONU1415-),((NEONT095-1,NEONU419-1),(((BETN001-18,BETN004-18),(((BETN003-18,BETN002-18),BETN066-18),IUP300-14)),(NEONU1365-,(BETN939-18,BETN937-18))))),(NEONT348-1,BETN053-18)))),((((BETN659-18,(BETN650-18,BETN648-18)),BETN651-18),(BETN649-18,BETN656-18)),((((IUP463-14,IUP459-14),((NEONU406-1,(IUP462-14,NEONT311-1)),((IUP464-14,(((NEONT028-1,IUP457-14),(((NEONT138-1,NEONT018-1),NEONT004-1),NEONT011-1)),(NEONT005-1,(NEONU407-1,NEONT310-1)))),IUP456-14))),NEONT139-1),((NEONT085-1,((NEONT048-1,(NEONT046-1,NEONT055-1)),NEONT125-1)),((ISUP439-14,ISUP430-14),(ISUP431-14,(ISUP442-14,(ISUP437-14,(((ISUP432-14,(ISUP436-14,ISUP440-14)),((ISUP441-14,ISUP438-14),ISUP435-14)),ISUP434-14)))))))))))),((BETN139-18,((ISUP089-14,ISUP086-14),((BETN143-18,(ISUP088-14,(BETN140-18,(ISUP087-14,(BETN141-18,(ISUP083-14,(ISUP079-14,BETN142-18))))))),BETN137-18))),(((BETN123-18,BETN185-18),BETN124-18),(((ISUP199-14,ISUP195-14),((((ISUP202-14,(ISUP196-14,(ISUP200-14,ISUP198-14))),ISUP201-14),ISUP197-14),ISUP203-14)),(((ISUP076-14,(ISUP085-14,(ISUP082-14,ISUP091-14))),((((BETN031-18,(BETN136-18,(NEONU2067-,ISUP108-14))),NEONU2071-),((ISUP078-14,((ISUP092-14,ISUP090-14),((ISUP080-14,ISUP077-14),ISUP081-14))),((IUP158-14,NEONW076-1),(NEONW072-1,NEONU2083-)))),(((BETN134-18,(((((((((((NEONW075-1,NEONU2068-),NEONU2072-),NEONW094-1),NEONW088-1),(NEONU2070-,NEONW092-1)),NEONU2073-),NEONW074-1),NEONW073-1),NEONW077-1),NEONW103-1),NEONW071-1)),BETN135-18),(BETN045-18,NEONU2079-)))),(ISUP075-14,NEONW068-1)))))),((BETN856-18,(((BETN838-18,BETN867-18),(BETN864-18,BETN863-18)),BETN853-18)),(((NEONW030-1,NEONU446-1),(NEONW055-1,(((((NEONW102-1,(IUP151-14,(NEONW057-1,(NEONW050-1,(((((BETN188-18,IUP150-14),(((NEONU2069-,((NEONW064-1,NEONW104-1),IUP152-14)),((NEONW060-1,(((NEONW058-1,(BETN033-18,(((IUP148-14,(NEONW067-1,NEONW056-1)),(((NEONW059-1,NEONW070-1),NEONT410-1),IUP145-14)),IUP157-14))),NEONW065-1),BETN189-18)),IUP159-14)),(((((NEONW062-1,IUP147-14),NEONW069-1),NEONW061-1),NEONT418-1),BETN035-18))),IUP155-14),((((((BETN097-18,IUP154-14),NEONW066-1),IUP156-14),IUP153-14),BETN032-18),NEONW063-1)),BETN030-18))))),BETN028-18),(IUP144-14,IUP160-14)),(BETN034-18,BETN036-18)),(IUP146-14,NEONW082-1)))),((NEONU2086-,(NEONU2085-,(NEONU2087-,NEONU2089-))),(IUP1046-14,((((((IUP803-14,IUP804-14),(IUP798-14,IUP800-14)),IUP1053-14),(((((IUP1056-14,NEONU1407-),(IUP1054-14,NEONU1408-)),(IUP1048-14,IUP801-14)),((NEONU1409-,IUP1052-14),(IUP1051-14,IUP802-14))),IUP1047-14)),IUP1049-14),IUP1055-14)))))),((((NEONU243-1,NEONU235-1),NEONU238-1),(((NEONU239-1,NEONU242-1),(NEONU236-1,NEONU240-1)),(NEONU237-1,(NEONU241-1,NEONU244-1)))),(NEONT061-1,(((((NEONT053-1,NEONT089-1),(NEONT303-1,(NEONT304-1,NEONT054-1))),((NEONT088-1,NEONT051-1),NEONT056-1)),(NEONT305-1,NEONT057-1)),(((NEONU276-1,NEONU275-1),NEONU273-1),(NEONU277-1,NEONU274-1)))))),(((((((BETN690-18,(BETN686-18,(BETN701-18,BETN711-18))),(((BETN740-18,BETN732-18),(NEONU2118-,NEONU2119-)),NEONU2110-)),((((BETN734-18,BETN669-18),NEONU2111-),BETN671-18),((((ISUP115-14,ISUP117-14),(ISUP110-14,ISUP114-14)),BETN748-18),(ISUP113-14,ISUP116-14)))),(((((((NEONT133-1,NEONT295-1),(NEONT141-1,(NEONU381-1,(NEONU382-1,NEONU383-1)))),NEONT121-1),NEONU455-1),((NEONT296-1,(ISUP366-14,(NEONU384-1,(NEONU385-1,NEONT118-1)))),NEONU449-1)),(BETN850-18,(((NEONT020-1,(IUP657-14,(NEONT034-1,(NEONT007-1,(NEONT022-1,(NEONT021-1,IUP656-14)))))),IUP655-14),IUP659-14))),(NEONU2090-,NEONU2088-))),(NEONU2001-,(BETN754-18,((BETN731-18,BETN679-18),((BETN738-18,BETN741-18),((NEONU2116-,NEONU2113-),BETN753-18)))))),(BETN883-18,(((((NEONU2115-,NEONU2117-),NEONU2114-),BETN664-18),ISUP106-14),((BETN818-18,BETN824-18),(BETN910-18,(((BETN823-18,BETN895-18),(BETN901-18,BETN889-18)),(BETN820-18,(BETN887-18,BETN888-18)))))))),(((BETN129-18,((IUP239-14,BETN130-18),(((BETN127-18,(IUP161-14,(BETN131-18,(((((((((BETN091-18,IUP256-14),BETN126-18),BETN023-18),BETN128-18),IUP244-14),(IUP220-14,IUP249-14)),BETN037-18),IUP149-14),BETN146-18)))),(BETN090-18,IUP247-14)),IUP191-14))),((IUP251-14,((IUP272-14,((BETN147-18,NEONW049-1),((((((((IUP243-14,IUP199-14),IUP222-14),IUP241-14),IUP245-14),IUP189-14),(IUP253-14,(((NEONW051-1,(IUP259-14,(NEONW046-1,(IUP260-14,(NEONW044-1,(IUP252-14,(BETN020-18,(IUP233-14,((IUP184-14,((NEONW042-1,NEONW045-1),NEONW038-1)),(((IUP209-14,IUP218-14),(IUP176-14,((IUP250-14,((((IUP192-14,IUP275-14),(((IUP277-14,(IUP210-14,(IUP202-14,(IUP213-14,(IUP175-14,(IUP219-14,(IUP279-14,(NEONW041-1,((IUP228-14,(IUP193-14,((IUP269-14,IUP187-14),IUP242-14))),(IUP263-14,(NEONW054-1,(IUP237-14,(IUP264-14,(IUP271-14,(NEONW040-1,IUP262-14))))))))))))))),(((IUP273-14,IUP235-14),IUP268-14),IUP197-14)),IUP195-14)),((((((IUP267-14,IUP257-14),IUP185-14),NEONW052-1),IUP226-14),IUP236-14),IUP261-14)),((((((((IUP169-14,IUP254-14),IUP270-14),IUP221-14),IUP208-14),IUP217-14),NEONW048-1),BETN022-18),NEONW039-1))),(((IUP266-14,NEONW053-1),NEONW093-1),BETN021-18)))),(((IUP231-14,IUP211-14),IUP280-14),NEONW037-1))))))))))),(NEONW043-1,BETN025-18)),(IUP200-14,IUP194-14)))),IUP230-14),IUP204-14))),IUP248-14)),(((IUP265-14,((((NEONW047-1,IUP258-14),IUP232-14),((IUP240-14,((IUP255-14,IUP278-14),IUP224-14)),IUP223-14)),((IUP206-14,IUP238-14),IUP234-14))),(IUP276-14,(IUP207-14,IUP168-14))),IUP225-14))),(((ISUP464-14,((ISUP467-14,ISUP465-14),(BETN621-18,ISUP463-14))),(ISUP466-14,(((((((BETN647-18,(BETN646-18,BETN609-18)),(BETN636-18,(BETN597-18,BETN568-18))),BETN623-18),BETN579-18),(ISUP049-14,ISUP046-14)),BETN612-18),ISUP050-14))),(((((ISUP047-14,(ISUP048-14,ISUP055-14)),(BETN570-18,((BETN573-18,BETN627-18),(BETN578-18,((BETN575-18,BETN622-18),(BETN576-18,ISUP056-14)))))),((BETN589-18,BETN610-18),ISUP054-14)),BETN607-18),(((BETN601-18,BETN591-18),(((BETN616-18,BETN604-18),(((BETN598-18,BETN614-18),BETN599-18),BETN615-18)),((BETN613-18,BETN618-18),(ISUP458-14,((ISUP446-14,(ISUP448-14,(ISUP459-14,(ISUP426-14,(((ISUP447-14,(((ISUP427-14,ISUP454-14),((ISUP451-14,(ISUP428-14,(ISUP429-14,(ISUP444-14,(ISUP460-14,ISUP424-14))))),ISUP450-14)),ISUP445-14)),ISUP457-14),(ISUP433-14,ISUP449-14)))))),(ISUP461-14,((ISUP453-14,(ISUP425-14,BETN603-18)),ISUP462-14))))))),(ISUP456-14,(((NEONT036-1,(NEONT047-1,NEONT052-1)),((((((NEONT308-1,NEONT306-1),NEONT045-1),NEONT309-1),NEONT086-1),(NEONT307-1,NEONT128-1)),NEONT129-1)),(BETN566-18,(((((ISUP051-14,ISUP052-14),((BETN624-18,BETN585-18),BETN584-18)),(BETN602-18,BETN630-18)),ISUP053-14),((BETN593-18,(BETN600-18,BETN660-18)),(((BETN620-18,(BETN592-18,BETN588-18)),(BETN638-18,BETN625-18)),BETN617-18))))))))))))),((((BETN010-18,(NEONT421-1,NEONT339-1)),(NEONT354-1,NEONT347-1)),BETN125-18),(BETN084-18,BETN085-18))),(BETN027-18,((BETN029-18,BETN093-18),(BETN039-18,((IUP188-14,BETN095-18),(BETN040-18,(BETN026-18,IUP216-14)))))))),(((NEONT312-1,NEONT094-1),NEONU253-1),((((NEONU255-1,NEONU254-1),((NEONU1984-,NEONT092-1),NEONT093-1)),NEONT027-1),NEONU256-1)))),(BETN658-18,(NEONU409-1,((NEONU448-1,NEONU408-1),NEONT080-1))))))),BETN1097-1)),(((BETN1091-1,(BETN1062-1,BETN1044-1)),((BETN1045-1,(BETN1093-1,BETN1043-1)),BETN1064-1)),(BETN1053-1,((BETN1132-1,BETN1133-1),(BETN1092-1,(BETN1128-1,(BETN1102-1,BETN1100-1))))))),(BETN1096-1,BETN1105-1)),BETN1095-1,BETN1042-1);
((BETN1097-1,(((BETN1096-1,BETN1105-1),BETN1095-1),(BETN1094-1,((BETN1131-1,BETN1098-1),BETN1090-1)))),((((((BETN1091-1,(BETN1062-1,BETN1044-1)),BETN1045-1),(BETN1093-1,BETN1043-1)),BETN1064-1),(BETN1053-1,((BETN1132-1,BETN1133-1),(BETN1092-1,(BETN1128-1,(BETN1102-1,BETN1100-1)))))),((BETN1078-1,ISUP252-14),(((NEONU448-1,(NEONU408-1,(NEONT080-1,NEONU409-1))),(((((NEONU253-1,(((((NEONU255-1,NEONU254-1),(NEONU1984-,NEONT093-1)),NEONT094-1),(NEONT312-1,NEONT092-1)),NEONT027-1)),NEONU256-1),(NEONT155-1,(NEONU200-1,IUP584-14))),(((BETN158-18,BETN157-18),(IUP291-14,(BETN181-18,IUP296-14))),(((((((((IUP1097-14,BETN782-18),ISUP103-14),(BETN847-18,BETN723-18)),((((NEONU1396-,NEONU1387-),(IUP799-14,NEONT174-1)),((((IUP664-14,NEONT079-1),IUP661-14),IUP663-14),IUP662-14)),((NEONU269-1,((BETN925-18,BETN899-18),(BETN916-18,((BETN878-18,BETN687-18),(BETN912-18,BETN905-18))))),((NEONT357-1,(((BETN744-18,((((NEONT350-1,(NEONT416-1,BETN926-18)),(NEONT385-1,IUP1082-14)),(BETN661-18,BETN685-18)),(BETN075-18,NEONT424-1))),(NEONT342-1,(BETN706-18,(((NEONT364-1,NEONT393-1),NEONT378-1),NEONT371-1)))),BETN179-18)),((BETN892-18,((((((BETN721-18,BETN891-18),BETN700-18),BETN876-18),BETN877-18),BETN911-18),BETN688-18)),BETN902-18))))),(((((((ISUP099-14,ISUP098-14),((((IUP574-14,(IUP578-14,NEONU442-1)),ISUP286-14),(NEONT140-1,(((NEONU444-1,NEONU443-1),NEONU2108-),NEONU2107-))),(NEONU2109-,IUP573-14))),ISUP097-14),((BETN784-18,((IUP792-14,NEONU1364-),BETN802-18)),((((BETN776-18,(BETN774-18,BETN749-18)),IUP794-14),IUP793-14),BETN755-18))),(((((((BETN729-18,BETN724-18),BETN727-18),BETN728-18),((NEONT119-1,(((NEONU398-1,NEONU397-1),NEONT189-1),(NEONU399-1,NEONU400-1))),IUP525-14)),(((ISUP352-14,BETN813-18),NEONU1341-),((IUP503-14,IUP501-14),((NEONU324-1,(IUP500-14,IUP496-14)),(NEONT187-1,(((IUP499-14,IUP498-14),((NEONT110-1,(IUP497-14,NEONT188-1)),IUP502-14)),(NEONT083-1,NEONT130-1))))))),(((NEONU250-1,NEONU456-1),(NEONT150-1,(NEONT017-1,(((NEONT026-1,(NEONU251-1,NEONU246-1)),((((NEONT192-1,IUP529-14),(IUP534-14,NEONU245-1)),(NEONU281-1,(IUP533-14,IUP531-14))),(NEONT019-1,(NEONU249-1,(NEONT014-1,NEONU252-1))))),(IUP532-14,ISUP205-14))))),((((BETN611-18,(BETN606-18,BETN608-18)),BETN657-18),(((((NEONU1989-,NEONU1990-),NEONT321-1),NEONT008-1),NEONU1991-),(((NEONU257-1,(NEONU321-1,NEONU320-1)),(NEONU265-1,(NEONU282-1,NEONU319-1))),(BETN859-18,NEONT413-1)))),(((((IUP791-14,(IUP524-14,(((((ISUP204-14,NEONT190-1),NEONT010-1),(NEONT191-1,NEONT031-1)),NEONT029-1),NEONT336-1))),(((((IUP417-14,(IUP418-14,(NEONU432-1,NEONT137-1))),((NEONU434-1,NEONT091-1),((((BETN1112-1,(BETN1080-1,(BETN1087-1,(BETN1113-1,BETN1114-1)))),BETN1077-1),BETN1051-1),BETN1052-1))),(((IUP416-14,IUP408-14),IUP413-14),NEONU433-1)),((IUP522-14,NEONU436-1),(BETN1081-1,((BETN1082-1,(BETN1065-1,(BETN1122-1,BETN1110-1))),NEONU435-1)))),((NEONU261-1,((NEONU260-1,(NEONU259-1,(NEONU258-1,NEONU284-1))),(((NEONU262-1,NEONU264-1),NEONU263-1),(NEONU318-1,NEONU285-1)))),ISUP209-14))),((BETN1085-1,(BETN1111-1,BETN1089-1)),(IUP403-14,(IUP395-14,IUP404-14)))),((((NEONU267-1,(NEONU268-1,NEONU279-1)),(((NEONU453-1,IUP511-14),(IUP434-14,(IUP510-14,(NEONU454-1,NEONU452-1)))),IUP513-14)),(((NEONU247-1,NEONU248-1),IUP297-14),((NEONT077-1,((NEONT101-1,(NEONU429-1,(NEONU431-1,NEONU430-1))),NEONT062-1)),(BETN1104-1,BETN1115-1)))),((((IUP426-14,(NEONT009-1,NEONT013-1)),((NEONT032-1,(IUP432-14,NEONT025-1)),(((IUP428-14,IUP431-14),IUP433-14),IUP427-14))),IUP546-14),((IUP665-14,(((IUP485-14,(IUP487-14,(NEONU402-1,NEONT065-1))),IUP488-14),(NEONU405-1,(NEONT072-1,(NEONU403-1,(NEONU401-1,(NEONT120-1,(NEONU404-1,IUP490-14)))))))),ISUP093-14)))),(ISUP213-14,(ISUP214-14,ISUP210-14)))))),((IUP634-14,(NEONT107-1,((((NEONT185-1,((IUP619-14,NEONT186-1),((NEONU420-1,NEONT182-1),(IUP644-14,(IUP632-14,(((((IUP629-14,IUP653-14),BETN730-18),IUP625-14),IUP630-14),ISUP367-14)))))),BETN880-18),(NEONT184-1,(NEONT108-1,(IUP633-14,((IUP615-14,IUP621-14),((IUP635-14,IUP617-14),IUP618-14)))))),((IUP631-14,IUP645-14),NEONT113-1)))),((BETN697-18,(NEONU2106-,NEONU2105-)),(((((BETN062-18,BETN106-18),IUP290-14),NEONU2091-),BETN151-18),((BETN170-18,BETN171-18),BETN107-18)))))),(BETN705-18,((BETN692-18,BETN698-18),(BETN702-18,ISUP143-14)))),((((BETN801-18,((NEONU1397-,(BETN756-18,BETN812-18)),BETN750-18)),((((IUP544-14,((NEONT179-1,(((IUP543-14,IUP542-14),ISUP365-14),NEONT180-1)),((BETN798-18,(((((NEONU1355-,NEONU1468-),((((NEONU1356-,NEONU2112-),NEONU1354-),NEONU1343-),NEONU1466-)),((BETN791-18,BETN800-18),BETN799-18)),(((NEONU1360-,NEONU1353-),NEONU1359-),BETN797-18)),NEONU1357-)),BETN794-18))),(((NEONU1469-,((((((BETN796-18,IUP1087-14),(IUP1085-14,(NEONU1467-,(NEONU1358-,IUP1086-14)))),NEONU1472-),(IUP1043-14,NEONU1471-)),NEONU1342-),BETN811-18)),IUP1089-14),(((NEONU1474-,NEONU1475-),BETN817-18),(NEONU1473-,NEONU1470-)))),ISUP037-14),((((((BETN081-18,((IUP190-14,((IUP281-14,BETN082-18),(BETN160-18,(BETN083-18,IUP283-14)))),BETN159-18)),IUP282-14),(((BETN804-18,(BETN767-18,BETN766-18)),BETN751-18),BETN803-18)),NEONU450-1),(((BETN763-18,(NEONU1412-,NEONU2096-)),((BETN747-18,((BETN739-18,BETN787-18),(BETN765-18,BETN764-18))),((((NEONU1339-,(BETN743-18,((BETN758-18,(BETN746-18,BETN745-18)),BETN757-18))),(ISUP121-14,NEONU1340-)),((((ISUP133-14,(ISUP127-14,(ISUP126-14,(ISUP124-14,ISUP134-14)))),ISUP122-14),(ISUP129-14,ISUP123-14)),(((BETN841-18,BETN848-18),BETN849-18),(BETN842-18,BETN855-18)))),((ISUP131-14,ISUP130-14),(ISUP128-14,ISUP125-14))))),(BETN839-18,(BETN716-18,((BETN941-18,(((BETN682-18,BETN677-18),BETN815-18),((BETN683-18,BETN676-18),((BETN681-18,BETN680-18),ISUP028-14)))),((BETN945-18,BETN810-18),((BETN862-18,(BETN933-18,(BETN940-18,(BETN720-18,BETN710-18)))),(((BETN717-18,BETN709-18),((ISUP188-14,BETN872-18),BETN943-18)),BETN704-18)))))))),((NEONT024-1,(NEONT181-1,NEONT006-1)),IUP1119-14)))),((((((IUP437-14,((NEONU421-1,IUP523-14),IUP455-14)),NEONU422-1),IUP443-14),IUP451-14),((NEONT355-1,(NEONU426-1,(NEONU424-1,((NEONU425-1,NEONT001-1),(IUP424-14,NEONU427-1))))),NEONU428-1)),((((((((((((NEONW099-1,(IUP105-14,((((IUP332-14,IUP350-14),IUP069-14),((((IUP377-14,NEONW020-1),IUP308-14),IUP363-14),IUP330-14)),IUP114-14))),(((IUP137-14,IUP121-14),IUP334-14),IUP318-14)),IUP076-14),NEONW015-1),((((IUP292-14,IUP143-14),IUP086-14),IUP305-14),((((IUP371-14,NEONW012-1),IUP351-14),IUP303-14),(IUP319-14,((IUP343-14,(IUP327-14,(IUP328-14,(((IUP364-14,(NEONW013-1,((((((IUP080-14,IUP373-14),IUP096-14),(NEONW085-1,(IUP357-14,(IUP368-14,(IUP317-14,(IUP090-14,(NEONW097-1,(IUP128-14,((((IUP097-14,((NEONW090-1,IUP313-14),(IUP366-14,((NEONW100-1,NEONW014-1),(((IUP307-14,IUP347-14),NEONW095-1),IUP329-14))))),IUP115-14),(((IUP083-14,(((IUP311-14,NEONW096-1),IUP088-14),(IUP085-14,IUP112-14))),((IUP331-14,((((IUP361-14,IUP304-14),IUP130-14),(IUP103-14,(IUP321-14,NEONW101-1))),(IUP336-14,(IUP367-14,IUP124-14)))),IUP093-14)),(IUP340-14,(((IUP324-14,IUP348-14),(((IUP131-14,IUP120-14),IUP315-14),IUP139-14)),((((IUP141-14,IUP108-14),IUP359-14),(((((IUP355-14,IUP136-14),NEONW105-1),IUP111-14),IUP374-14),(IUP134-14,(IUP337-14,(IUP106-14,(((BETN060-18,BETN063-18),IUP084-14),(((((IUP309-14,BETN046-18),IUP369-14),(IUP070-14,((IUP075-14,((IUP099-14,((((IUP349-14,IUP133-14),(((IUP352-14,(((IUP320-14,IUP356-14),(IUP123-14,IUP342-14)),IUP353-14)),IUP346-14),IUP312-14)),((IUP107-14,NEONW089-1),NEONT359-1)),((((IUP102-14,(NEONW036-1,IUP109-14)),IUP375-14),IUP301-14),IUP365-14))),(NEONW035-1,((IUP378-14,IUP119-14),IUP339-14)))),(NEONW019-1,IUP092-14)))),((((IUP135-14,IUP127-14),(IUP316-14,IUP326-14)),IUP310-14),NEONW086-1)),(((IUP125-14,IUP138-14),IUP354-14),(((((IUP338-14,IUP091-14),IUP094-14),(NEONW018-1,IUP302-14)),((IUP379-14,(IUP079-14,((IUP126-14,(IUP100-14,IUP380-14)),(((IUP098-14,(NEONW098-1,NEONW016-1)),IUP140-14),(IUP358-14,IUP341-14))))),(IUP078-14,(IUP376-14,(IUP322-14,(((IUP306-14,(IUP345-14,(((IUP110-14,IUP117-14),(NEONW017-1,IUP129-14)),(IUP071-14,IUP116-14)))),IUP118-14),IUP101-14)))))),(NEONW011-1,IUP122-14)))))))))),IUP089-14))))),(IUP132-14,IUP314-14)))))))))),IUP362-14),IUP179-14),IUP344-14))),IUP082-14),IUP333-14)))),IUP087-14))))),(NEONW084-1,((NEONW091-1,(IUP074-14,(BETN059-18,(IUP360-14,IUP370-14)))),IUP095-14))),IUP073-14),(IUP335-14,((IUP081-14,IUP180-14),IUP077-14))),(IUP104-14,IUP372-14)),(IUP072-14,IUP323-14)),NEONW087-1),(((((((NEONU1395-,NEONU1388-),(IUP783-14,((NEONU1389-,((((IUP1066-14,(((IUP1077-14,IUP1098-14),IUP786-14),(NEONU1426-,(IUP1101-14,(IUP1071-14,NEONU1390-))))),IUP1080-14),IUP1102-14),(IUP1100-14,IUP784-14))),IUP785-14))),(BETN936-18,NEONU2130-)),BETN890-18),((BETN735-18,(IUP1112-14,((IUP1111-14,NEONU1428-),NEONU1427-))),(NEONT322-1,(NEONU2093-,((((NEONU2092-,(BETN924-18,(((BETN915-18,BETN852-18),BETN906-18),BETN909-18))),NEONU2094-),(BETN822-18,NEONU2095-)),BETN907-18))))),(((((NEONU1995-,NEONU1996-),NEONT400-1),(((((ISUP159-14,ISUP168-14),BETN714-18),(((ISUP183-14,(ISUP184-14,(ISUP186-14,(ISUP181-14,(ISUP176-14,(ISUP185-14,(ISUP179-14,ISUP177-14))))))),ISUP180-14),BETN725-18)),BETN719-18),((((ISUP150-14,(((ISUP170-14,(ISUP182-14,ISUP164-14)),(ISUP162-14,((ISUP158-14,ISUP156-14),(ISUP166-14,ISUP157-14)))),ISUP154-14)),(ISUP145-14,(((ISUP149-14,ISUP160-14),ISUP172-14),((ISUP175-14,(ISUP167-14,(ISUP165-14,ISUP173-14))),ISUP153-14)))),ISUP161-14),BETN726-18))),((IUP299-14,(NEONT126-1,NEONU191-1)),(ISUP040-14,(ISUP042-14,((ISUP035-14,((ISUP045-14,(ISUP039-14,ISUP043-14)),ISUP033-14)),(((BETN655-18,BETN652-18),(BETN645-18,BETN642-18)),((((((NEONU278-1,NEONT050-1),(NEONU283-1,(BETN172-18,NEONU280-1))),NEONU272-1),(((BETN177-18,BETN176-18),BETN173-18),BETN174-18)),NEONT049-1),ISUP036-14))))))),(((((((BETN832-18,BETN908-18),BETN737-18),BETN831-18),BETN825-18),(BETN871-18,(((BETN708-18,(BETN826-18,BETN898-18)),BETN934-18),BETN829-18))),(((((((((IUP1029-14,IUP788-14),NEONU1462-),(NEONU1457-,IUP1037-14)),IUP1035-14),(IUP1036-14,IUP1026-14)),((IUP1039-14,(((NEONU1463-,NEONU1460-),(IUP1038-14,((IUP1030-14,NEONU1458-),IUP787-14))),(NEONU1456-,IUP790-14))),IUP789-14)),(NEONU1461-,NEONU1464-)),(IUP1027-14,((NEONU1465-,IUP1028-14),NEONU1459-))),((BETN718-18,BETN869-18),((BETN870-18,((BETN703-18,((BETN857-18,BETN851-18),BETN944-18)),BETN875-18)),(BETN874-18,BETN860-18))))),(((((((IUP465-14,ISUP101-14),BETN1086-1),(ISUP038-14,(NEONT003-1,NEONT172-1))),((((((BETN769-18,BETN665-18),BETN770-18),((((((ISUP422-14,ISUP419-14),ISUP421-14),ISUP420-14),(ISUP423-14,ISUP418-14)),(BETN595-18,BETN581-18)),((((ISUP405-14,ISUP373-14),((((ISUP398-14,(ISUP376-14,ISUP390-14)),((ISUP385-14,ISUP377-14),(ISUP407-14,(ISUP413-14,(((((((ISUP378-14,ISUP412-14),ISUP396-14),ISUP404-14),(ISUP372-14,ISUP381-14)),(ISUP409-14,ISUP397-14)),ISUP401-14),(ISUP386-14,ISUP394-14)))))),ISUP392-14),ISUP369-14)),(((ISUP400-14,(ISUP380-14,ISUP387-14)),(((((((ISUP417-14,ISUP399-14),((ISUP393-14,ISUP403-14),(ISUP391-14,((((ISUP406-14,ISUP383-14),ISUP389-14),ISUP388-14),(ISUP368-14,ISUP370-14))))),ISUP371-14),(ISUP375-14,(ISUP395-14,(ISUP415-14,(((ISUP411-14,(ISUP374-14,(BETN582-18,BETN605-18))),ISUP408-14),ISUP410-14))))),ISUP382-14),ISUP416-14),((ISUP379-14,ISUP414-14),ISUP384-14))),BETN567-18)),(NEONT039-1,((NEONT040-1,NEONU232-1),((NEONT087-1,((((BETN1056-1,((BETN1047-1,BETN1061-1),BETN1060-1)),BETN1073-1),((BETN1048-1,BETN1055-1),BETN1054-1)),(((((NEONU231-1,((NEONU229-1,NEONU226-1),NEONU230-1)),NEONU233-1),NEONU228-1),(NEONU225-1,NEONU234-1)),NEONU227-1))),((NEONT037-1,NEONT329-1),(((NEONT084-1,NEONT330-1),NEONT331-1),NEONT332-1)))))))),((((((NEONW004-1,NEONW008-1),NEONW007-1),NEONT386-1),((NEONW080-1,(NEONW006-1,(NEONW079-1,(NEONT394-1,(NEONW083-1,(NEONW002-1,NEONW001-1)))))),NEONT402-1)),(NEONW009-1,(NEONW010-1,(NEONW005-1,NEONW003-1)))),((BETN594-18,BETN583-18),((ISUP074-14,((BETN154-18,((IUP162-14,BETN068-18),BETN069-18)),((IUP165-14,(IUP164-14,(IUP163-14,(BETN067-18,BETN153-18)))),IUP166-14))),(((BETN071-18,IUP004-14),((IUP001-14,(BETN156-18,BETN072-18)),((BETN070-18,IUP003-14),BETN155-18))),(BETN074-18,IUP002-14)))))),(((((BETN087-18,IUP829-14),(((IUP830-14,BETN089-18),BETN086-18),NEONU2075-)),(BETN163-18,BETN161-18)),ISUP104-14),NEONT408-1)),((((NEONU203-1,NEONU202-1),BETN654-18),NEONU204-1),NEONT173-1))),((BETN672-18,(NEONU1393-,((((((ISUP026-14,ISUP027-14),(BETN845-18,((((NEONU2128-,ISUP141-14),((ISUP136-14,BETN830-18),NEONU2131-)),((NEONU2127-,BETN696-18),ISUP135-14)),(NEONU2126-,(NEONU2125-,((BETN935-18,BETN844-18),ISUP140-14)))))),(NEONU2129-,(ISUP137-14,ISUP139-14))),BETN886-18),BETN885-18),NEONU1394-))),((BETN663-18,BETN190-18),((((((((BETN005-18,(IUP018-14,(IUP022-14,(IUP019-14,IUP013-14)))),IUP008-14),(IUP009-14,IUP017-14)),(BETN100-18,BETN007-18)),BETN006-18),((BETN008-18,((((((IUP025-14,IUP010-14),((((IUP011-14,NEONT383-1),NEONT399-1),BETN101-18),BETN009-18)),(IUP020-14,IUP016-14)),(((NEONT407-1,IUP012-14),IUP006-14),((IUP021-14,IUP015-14),BETN049-18))),BETN099-18),BETN149-18)),(NEONT391-1,IUP007-14))),(IUP024-14,BETN098-18)),(IUP028-14,(NEONU2082-,((((IUP058-14,IUP051-14),IUP040-14),IUP039-14),(((IUP059-14,(IUP046-14,(IUP045-14,((IUP032-14,(((((IUP043-14,IUP053-14),IUP030-14),((IUP031-14,IUP033-14),(BETN102-18,(((IUP037-14,((BETN017-18,((((BETN015-18,((NEONT369-1,IUP052-14),IUP049-14)),BETN103-18),IUP068-14),IUP066-14)),(IUP060-14,(IUP063-14,IUP057-14)))),IUP023-14),IUP038-14)))),(((IUP061-14,IUP056-14),IUP041-14),IUP054-14)),(((IUP027-14,((IUP065-14,(IUP047-14,IUP042-14)),IUP035-14)),IUP036-14),IUP044-14))),IUP014-14)))),IUP005-14),((((((NEONT376-1,IUP026-14),IUP064-14),IUP062-14),(IUP055-14,IUP034-14)),(IUP067-14,(IUP029-14,IUP050-14))),(BETN150-18,(IUP048-14,BETN013-18))))))))))),((ISUP355-14,((ISUP353-14,(NEONU390-1,NEONU389-1)),((NEONU388-1,((ISUP354-14,((NEONU322-1,NEONU323-1),NEONU392-1)),NEONU386-1)),NEONU391-1))),(((BETN693-18,BETN712-18),((NEONU2099-,BETN695-18),ISUP105-14)),((ISUP148-14,(ISUP178-14,(((ISUP193-14,BETN900-18),((ISUP147-14,ISUP189-14),(ISUP194-14,(ISUP191-14,ISUP192-14)))),(BETN722-18,((BETN678-18,ISUP152-14),BETN938-18))))),ISUP155-14)))),(ISUP284-14,(((((((IUP1058-14,((IUP1061-14,IUP1060-14),IUP1057-14)),(BETN828-18,(IUP781-14,BETN836-18))),(BETN789-18,((BETN777-18,(NEONU1363-,NEONU1362-)),(BETN793-18,BETN792-18)))),((BETN733-18,((((NEONU2122-,BETN742-18),(NEONU2121-,(BETN781-18,NEONU2120-))),NEONU2124-),NEONU2123-)),(((BETN921-18,(BETN922-18,BETN918-18)),BETN920-18),(((NEONU445-1,(((NEONU215-1,NEONU214-1),NEONU217-1),(NEONU222-1,(NEONU221-1,(NEONU223-1,(NEONU216-1,(NEONU219-1,(NEONU224-1,(NEONU218-1,NEONU220-1))))))))),(NEONU394-1,(((NEONT097-1,NEONT112-1),IUP606-14),(((NEONT098-1,((NEONU396-1,(NEONT105-1,IUP605-14)),ISUP363-14)),(BETN779-18,IUP611-14)),((NEONU395-1,(NEONT103-1,IUP613-14)),((((BETN773-18,NEONU393-1),IUP607-14),NEONT115-1),NEONU1413-)))))),(ISUP364-14,ISUP362-14))))),(KJ592531.1,(HQ582180.1,(KM531702.1,(GU013631.1,KM533240.1))))),(((IUP1138-14,(IUP780-14,((((NEONU1452-,IUP1135-14),IUP779-14),IUP1081-14),IUP1145-14))),IUP1136-14),((IUP778-14,((((((IUP815-14,NEONU1411-),IUP816-14),(IUP811-14,NEONU1410-)),((((NEONU1434-,(NEONU1436-,NEONU1435-)),((NEONU1333-,((((NEONU1337-,NEONU1338-),NEONU1335-),NEONU1331-),NEONU1336-)),(NEONU1334-,NEONU1332-))),((((((((BETN808-18,BETN761-18),BETN760-18),BETN809-18),BETN814-18),(BETN816-18,BETN807-18)),((IUP1124-14,(IUP1122-14,(IUP806-14,(IUP807-14,IUP1118-14)))),(IUP480-14,(((NEONT175-1,((ISUP350-14,ISUP349-14),ISUP304-14)),(((((IUP484-14,(IUP751-14,NEONU414-1)),((((IUP759-14,(IUP478-14,NEONT177-1)),IUP754-14),((NEONT066-1,NEONU412-1),(((((NEONT114-1,(NEONT324-1,NEONT323-1)),ISUP351-14),(((NEONU410-1,((NEONT067-1,((NEONT176-1,NEONT327-1),NEONT326-1)),NEONT071-1)),NEONU411-1),NEONT178-1)),NEONT016-1),(IUP479-14,IUP752-14)))),((NEONU413-1,NEONT068-1),IUP753-14))),IUP475-14),(((NEONT069-1,NEONT015-1),NEONT325-1),IUP758-14)),IUP476-14)),ISUP071-14)))),(BETN759-18,(BETN775-18,BETN788-18))),(((ISUP343-14,(((((ISUP315-14,ISUP307-14),(ISUP346-14,(ISUP336-14,(ISUP321-14,ISUP310-14)))),ISUP300-14),ISUP062-14),((((ISUP057-14,((ISUP059-14,(ISUP328-14,((((((ISUP326-14,((ISUP312-14,(ISUP318-14,ISUP295-14)),ISUP302-14)),(ISUP341-14,((ISUP322-14,ISUP338-14),ISUP345-14))),ISUP329-14),ISUP298-14),ISUP340-14),ISUP068-14))),(((ISUP305-14,(((ISUP316-14,((ISUP311-14,(ISUP333-14,((((((ISUP324-14,((((ISUP317-14,ISUP339-14),ISUP314-14),ISUP335-14),ISUP319-14)),(ISUP306-14,ISUP332-14)),(((((ISUP325-14,ISUP337-14),ISUP330-14),ISUP308-14),ISUP320-14),ISUP303-14)),ISUP301-14),ISUP288-14),(ISUP297-14,ISUP296-14)))),((ISUP293-14,ISUP348-14),ISUP327-14))),(ISUP309-14,ISUP291-14)),ISUP331-14)),ISUP061-14),ISUP064-14))),(((((ISUP065-14,ISUP066-14),ISUP072-14),ISUP063-14),ISUP067-14),ISUP058-14)),(ISUP313-14,ISUP060-14)),ISUP073-14))),(ISUP294-14,(ISUP289-14,((((ISUP292-14,(ISUP334-14,ISUP347-14)),ISUP323-14),ISUP344-14),(ISUP299-14,ISUP290-14))))),(ISUP100-14,ISUP102-14)))),(IUP1121-14,((IUP810-14,IUP808-14),((IUP782-14,((IUP809-14,(NEONU1431-,NEONU1433-)),(NEONU1432-,((NEONU1429-,NEONU1430-),IUP1083-14)))),IUP805-14))))),(((((IUP821-14,(NEONU1440-,IUP1109-14)),((NEONU1437-,IUP1106-14),((NEONU1444-,NEONU1445-),IUP1107-14))),(IUP813-14,IUP823-14)),NEONU1439-),((IUP1110-14,IUP814-14),((IUP822-14,(IUP820-14,IUP818-14)),(((IUP812-14,(NEONU1442-,IUP817-14)),NEONU1446-),(NEONU1441-,IUP819-14)))))),(((NEONU1443-,NEONU1438-),NEONU1453-),(NEONU1449-,((IUP1148-14,(IUP1143-14,(IUP1134-14,IUP1130-14))),IUP1142-14))))),((((((IUP1133-14,IUP777-14),IUP1140-14),IUP1146-14),(IUP1141-14,NEONU1455-)),(((IUP1149-14,((NEONU1450-,IUP1131-14),(IUP776-14,(IUP1144-14,NEONU1451-)))),(NEONU1417-,(NEONU1447-,NEONU1454-))),IUP1147-14)),((IUP1132-14,IUP1137-14),NEONU1448-))))),(ISUP455-14,BETN629-18))))))),BETN762-18)))),(((((NEONU1399-,NEONU1424-),(NEONU1422-,NEONU1382-)),NEONU1392-),((((((NEONU1406-,NEONU1400-),NEONU1404-),((NEONU1402-,(NEONU1403-,NEONU1423-)),NEONU1391-)),NEONU1401-),(NEONU1425-,NEONU1405-)),((IUP1078-14,((((((NEONU1350-,NEONU1347-),NEONU1416-),(NEONU1352-,(((NEONU1348-,NEONU1346-),NEONU1344-),NEONU1345-))),NEONU1349-),NEONU1351-),((((IUP1090-14,IUP1092-14),IUP1096-14),(((IUP1095-14,IUP1079-14),((NEONU1367-,NEONU1383-),(NEONU1385-,NEONU1421-))),((IUP795-14,IUP1069-14),IUP1072-14))),((IUP796-14,(IUP1073-14,IUP797-14)),(BETN771-18,NEONU1384-))))),NEONU1386-))),(((IUP555-14,NEONU447-1),IUP541-14),IUP553-14))))),((((((((NEONU1997-,NEONU212-1),(((NEONU2002-,NEONU2000-),NEONU1999-),NEONU1998-)),(NEONU211-1,(NEONU210-1,((NEONU208-1,NEONU207-1),NEONU209-1)))),(NEONU205-1,NEONU206-1)),(((ISUP469-14,(ISUP470-14,(ISUP468-14,BETN641-18))),((((ISUP452-14,BETN571-18),ISUP472-14),(ISUP473-14,ISUP474-14)),ISUP471-14)),((((BETN639-18,BETN574-18),BETN632-18),(BETN580-18,(BETN577-18,(((BETN640-18,BETN635-18),BETN631-18),BETN569-18)))),ISUP030-14))),((((((BETN064-18,(NEONT346-1,(((BETN061-18,BETN057-18),((IUP298-14,(IUP287-14,(((NEONT360-1,(NEONT373-1,NEONT388-1)),NEONT338-1),NEONT353-1))),(BETN110-18,IUP824-14))),(BETN109-18,(BETN065-18,IUP289-14))))),NEONT380-1),BETN111-18),BETN634-18),((NEONT419-1,((NEONT345-1,NEONT412-1),NEONT352-1)),(NEONT337-1,NEONT417-1))),((NEONT194-1,(NEONT193-1,NEONT195-1)),NEONT111-1))),((((NEONW031-1,NEONW029-1),(((((((NEONT409-1,NEONW026-1),NEONW023-1),((NEONW021-1,NEONW024-1),NEONW032-1)),(((NEONT401-1,NEONW106-1),NEONW033-1),NEONW022-1)),NEONW027-1),(NEONT425-1,NEONT343-1)),NEONW028-1)),NEONW034-1),(BETN913-18,(BETN942-18,BETN903-18)))),((ISUP025-14,((BETN168-18,BETN167-18),((((BETN165-18,BETN166-18),BETN094-18),BETN164-18),NEONU2077-))),((IUP548-14,((((IUP550-14,NEONU1398-),IUP549-14),ISUP004-14),IUP547-14)),ISUP142-14)))),((((((((((BETN1075-1,((((BETN1059-1,BETN1127-1),(BETN1070-1,BETN1057-1)),BETN1109-1),((BETN1079-1,BETN1129-1),BETN1120-1))),BETN1072-1),BETN1117-1),(BETN1118-1,BETN1066-1)),(BETN1050-1,(((ISUP263-14,ISUP281-14),ISUP258-14),(NEONU418-1,((((ISUP269-14,ISUP282-14),(ISUP280-14,ISUP273-14)),((ISUP261-14,((ISUP278-14,(((((ISUP266-14,ISUP275-14),ISUP272-14),ISUP271-14),ISUP276-14),((NEONT142-1,(NEONT144-1,ISUP279-14)),((ISUP265-14,ISUP223-14),(ISUP260-14,ISUP264-14))))),NEONT143-1)),(NEONT154-1,NEONT148-1))),(((ISUP259-14,NEONT123-1),(ISUP270-14,((ISUP017-14,(((((NEONT044-1,NEONT198-1),(NEONT043-1,(NEONU192-1,NEONT197-1))),(NEONT038-1,NEONT042-1)),(NEONT199-1,((IUP142-14,(IUP293-14,NEONT363-1)),(((BETN118-18,(NEONT370-1,IUP325-14)),((BETN113-18,NEONU2074-),BETN051-18)),IUP294-14)))),IUP295-14)),(((((NEONU415-1,(NEONU416-1,NEONT131-1)),(NEONT147-1,NEONT145-1)),(NEONT090-1,NEONT146-1)),NEONT200-1),(((BETN587-18,(BETN626-18,BETN596-18)),(NEONU193-1,(((ISUP044-14,(BETN653-18,BETN619-18)),BETN572-18),(NEONT059-1,(((NEONT196-1,NEONT058-1),NEONT127-1),(NEONT124-1,(NEONT082-1,NEONT041-1))))))),(((BETN076-18,NEONT384-1),ISUP283-14),(((IUP288-14,(IUP286-14,(NEONT392-1,BETN052-18))),BETN122-18),NEONT377-1))))))),((ISUP277-14,(ISUP268-14,NEONT149-1)),NEONU417-1))))))),BETN1071-1),(((BETN1041-1,(BETN1125-1,BETN1108-1)),BETN1130-1),BETN1134-1)),BETN1074-1),(((NEONU1414-,NEONU1415-),(NEONT348-1,BETN053-18)),((NEONT095-1,NEONU419-1),((((BETN001-18,((BETN003-18,BETN002-18),BETN066-18)),IUP300-14),BETN004-18),(NEONU1365-,(BETN939-18,BETN937-18)))))),((((BETN651-18,(BETN650-18,BETN648-18)),BETN649-18),(BETN656-18,BETN659-18)),(((IUP463-14,(IUP456-14,(((IUP462-14,IUP459-14),(IUP464-14,((NEONT311-1,((NEONT028-1,IUP457-14),(((NEONT138-1,NEONT018-1),NEONT004-1),NEONT011-1))),(NEONT005-1,(NEONU407-1,NEONT310-1))))),NEONU406-1))),NEONT139-1),((NEONT085-1,((NEONT048-1,(NEONT046-1,NEONT055-1)),NEONT125-1)),((ISUP439-14,ISUP430-14),(ISUP431-14,((((((ISUP436-14,ISUP440-14),((ISUP441-14,ISUP438-14),ISUP435-14)),ISUP434-14),ISUP442-14),ISUP432-14),ISUP437-14)))))))),(((NEONU2103-,(((IUP580-14,IUP583-14),((NEONU1994-,(((((NEONU438-1,((NEONT078-1,NEONU439-1),((NEONT134-1,(NEONT122-1,((((NEONT070-1,IUP587-14),IUP602-14),(NEONT100-1,(NEONU441-1,(NEONU440-1,NEONT099-1)))),(NEONU198-1,(NEONT076-1,NEONT104-1))))),IUP590-14))),NEONU437-1),((NEONU457-1,NEONT152-1),BETN1076-1)),(NEONT313-1,BETN1088-1)),((NEONU1992-,NEONU1993-),(NEONT390-1,(((NEONT398-1,NEONT368-1),NEONT382-1),NEONT361-1))))),IUP581-14)),(((BETN893-18,NEONU2104-),(BETN896-18,(BETN904-18,(BETN884-18,BETN894-18)))),BETN897-18))),NEONU451-1),((((((NEONU243-1,NEONU235-1),NEONU238-1),(((NEONU237-1,NEONU241-1),((NEONU236-1,NEONU240-1),(NEONU239-1,NEONU242-1))),NEONU244-1)),(((NEONU277-1,NEONU274-1),NEONU275-1),(((NEONT061-1,((((NEONT089-1,(NEONT303-1,(NEONT304-1,NEONT054-1))),((NEONT305-1,NEONT057-1),NEONT056-1)),NEONT051-1),(NEONT088-1,NEONT053-1))),NEONU276-1),NEONU273-1))),((BETN129-18,(((((IUP161-14,(BETN131-18,(((((((((BETN091-18,IUP256-14),BETN126-18),BETN023-18),BETN128-18),IUP244-14),(IUP220-14,IUP249-14)),BETN037-18),IUP149-14),BETN146-18))),(BETN090-18,IUP247-14)),IUP191-14),BETN127-18),(IUP239-14,BETN130-18))),((((((IUP266-14,NEONW053-1),NEONW038-1),(((((((IUP259-14,NEONW046-1),IUP260-14),NEONW044-1),((((((((IUP231-14,IUP211-14),IUP280-14),NEONW037-1),(IUP209-14,IUP218-14)),IUP176-14),(IUP250-14,((((IUP192-14,IUP275-14),(((IUP277-14,(IUP210-14,(IUP202-14,(((IUP228-14,(IUP269-14,(IUP187-14,(IUP242-14,IUP193-14)))),(IUP263-14,(NEONW054-1,(IUP237-14,(IUP264-14,(IUP271-14,(NEONW040-1,IUP262-14))))))),((((IUP213-14,IUP175-14),IUP219-14),IUP279-14),NEONW041-1))))),(((IUP273-14,IUP235-14),IUP268-14),IUP197-14)),IUP195-14)),((((((IUP267-14,IUP257-14),IUP185-14),NEONW052-1),IUP226-14),IUP236-14),IUP261-14)),((((((((IUP169-14,IUP254-14),IUP270-14),IUP221-14),IUP208-14),IUP217-14),NEONW048-1),BETN022-18),NEONW039-1)))),(BETN020-18,IUP233-14)),IUP184-14)),IUP252-14),((NEONW043-1,(((IUP230-14,NEONW049-1),(((((IUP243-14,IUP199-14),IUP222-14),IUP241-14),IUP245-14),IUP189-14)),((IUP200-14,(IUP248-14,IUP194-14)),((((IUP276-14,((((IUP240-14,((IUP255-14,IUP278-14),IUP224-14)),IUP223-14),((((IUP206-14,IUP238-14),IUP234-14),IUP265-14),((NEONW047-1,IUP258-14),IUP232-14))),((IUP207-14,IUP168-14),IUP251-14))),IUP225-14),IUP253-14),IUP204-14)))),NEONW051-1)),((NEONW042-1,NEONW045-1),(NEONW093-1,BETN021-18)))),BETN025-18),IUP272-14),BETN147-18))),((((((((((((BETN187-18,(BETN144-18,NEONU270-1)),ISUP207-14),BETN186-18),(((BETN644-18,NEONU271-1),ISUP032-14),(((ISUP034-14,ISUP031-14),ISUP029-14),BETN133-18))),BETN132-18),(((BETN096-18,((((((NEONU1974-,NEONU2080-),IUP205-14),((IUP113-14,IUP172-14),(IUP177-14,((((((IUP196-14,IUP274-14),IUP246-14),IUP214-14),IUP173-14),(IUP203-14,(((IUP170-14,IUP198-14),IUP171-14),((NEONT387-1,((NEONU2076-,(((IUP182-14,IUP178-14),NEONU2078-),IUP167-14)),(((IUP227-14,IUP215-14),IUP284-14),NEONW078-1))),IUP212-14)))),((BETN043-18,IUP181-14),IUP174-14))))),(NEONT395-1,IUP186-14)),IUP285-14),BETN041-18)),IUP229-14),BETN145-18)),(((BETN039-18,((((BETN040-18,(BETN026-18,IUP216-14)),IUP188-14),BETN095-18),BETN027-18)),BETN029-18),BETN093-18)),((BETN883-18,(((((NEONU2115-,NEONU2117-),NEONU2114-),BETN664-18),ISUP106-14),((BETN818-18,BETN824-18),(BETN910-18,((((BETN895-18,(BETN887-18,BETN888-18)),BETN823-18),BETN820-18),(BETN901-18,BETN889-18)))))),(NEONW055-1,((((IUP160-14,BETN034-18),(((NEONW102-1,(NEONW057-1,(NEONW050-1,(((NEONW065-1,((((((BETN189-18,(IUP159-14,NEONW060-1)),(NEONW058-1,(((IUP148-14,(NEONW067-1,NEONW056-1)),(((NEONW059-1,NEONW070-1),NEONT410-1),IUP145-14)),IUP157-14))),BETN033-18),((((((BETN188-18,IUP150-14),NEONW062-1),IUP147-14),NEONW069-1),NEONW061-1),NEONT418-1)),BETN030-18),(IUP155-14,IUP152-14))),((((((BETN097-18,IUP154-14),NEONW066-1),IUP156-14),IUP153-14),BETN032-18),NEONW063-1)),(BETN035-18,(NEONU2069-,(NEONW064-1,NEONW104-1))))))),(BETN028-18,IUP151-14)),IUP144-14)),BETN036-18),(IUP146-14,NEONW082-1))))),(NEONU2001-,((BETN754-18,(((NEONU2116-,NEONU2113-),BETN753-18),((BETN731-18,BETN679-18),(BETN738-18,BETN741-18)))),((((((ISUP116-14,ISUP114-14),ISUP110-14),ISUP113-14),((ISUP115-14,ISUP117-14),BETN748-18)),(((((NEONU2118-,NEONU2119-),NEONU2110-),(BETN690-18,(BETN701-18,(BETN711-18,BETN686-18)))),(BETN740-18,BETN732-18)),((BETN669-18,NEONU2111-),(BETN734-18,BETN671-18)))),((((BETN856-18,((BETN867-18,((BETN864-18,BETN863-18),BETN838-18)),BETN853-18)),((NEONU2086-,(NEONU2089-,(NEONU2085-,NEONU2087-))),(((IUP1049-14,IUP1055-14),IUP1046-14),(((IUP1048-14,(IUP1056-14,NEONU1407-)),((IUP1054-14,NEONU1408-),IUP801-14)),(((((((IUP803-14,IUP804-14),(IUP798-14,IUP800-14)),IUP1053-14),IUP1051-14),IUP1052-14),(NEONU1409-,IUP802-14)),IUP1047-14))))),((NEONT020-1,((IUP657-14,(NEONT034-1,(NEONT007-1,(NEONT022-1,(NEONT021-1,IUP656-14))))),IUP655-14)),IUP659-14)),((NEONU2090-,NEONU2088-),(BETN850-18,((((NEONT133-1,(NEONT121-1,(NEONU455-1,NEONT141-1))),(NEONT295-1,(NEONU381-1,(NEONU382-1,NEONU383-1)))),((NEONU385-1,(NEONT118-1,NEONU384-1)),(NEONU449-1,NEONT296-1))),ISUP366-14)))))))),(((((BETN123-18,BETN185-18),BETN124-18),(((((BETN137-18,(ISUP089-14,ISUP086-14)),BETN139-18),(BETN143-18,(ISUP088-14,(BETN140-18,(ISUP087-14,(BETN141-18,(ISUP083-14,(ISUP079-14,BETN142-18)))))))),((ISUP199-14,ISUP195-14),((((ISUP202-14,(ISUP196-14,(ISUP200-14,ISUP198-14))),ISUP201-14),ISUP197-14),ISUP203-14))),((BETN699-18,BETN707-18),(((((BETN031-18,((BETN136-18,(NEONU2067-,ISUP108-14)),NEONU2071-)),((((((((NEONW075-1,NEONU2068-),NEONU2072-),NEONW094-1),NEONW088-1),(NEONU2070-,NEONW092-1)),NEONU2073-),NEONW074-1),(NEONW073-1,(NEONW077-1,(NEONW103-1,(BETN135-18,(NEONW071-1,NEONU2079-))))))),((BETN045-18,(ISUP085-14,ISUP091-14)),ISUP082-14)),(((((ISUP077-14,(ISUP092-14,ISUP090-14)),ISUP080-14),(ISUP078-14,ISUP081-14)),((IUP158-14,NEONW076-1),(NEONW072-1,NEONU2083-))),(BETN134-18,ISUP076-14))),(ISUP075-14,NEONW068-1))))),((ISUP475-14,ISUP443-14),(((ISUP013-14,BETN169-18),(((((NEONT389-1,NEONT374-1),NEONU196-1),((NEONT397-1,NEONT367-1),NEONT381-1)),(NEONU195-1,NEONU194-1)),(ISUP005-14,((((((((ISUP002-14,ISUP010-14),(ISUP023-14,(ISUP014-14,(ISUP011-14,ISUP008-14)))),(ISUP020-14,(ISUP003-14,ISUP007-14))),ISUP006-14),ISUP021-14),ISUP015-14),(ISUP009-14,((ISUP001-14,ISUP018-14),ISUP019-14))),ISUP016-14)))),((ISUP012-14,ISUP022-14),ISUP024-14)))),((((BETN010-18,BETN125-18),(NEONT347-1,((NEONT339-1,NEONT421-1),NEONT354-1))),(BETN084-18,BETN085-18)),(NEONW030-1,NEONU446-1)))),((((ISUP464-14,BETN621-18),((ISUP467-14,ISUP465-14),ISUP463-14)),(((((ISUP047-14,(ISUP048-14,ISUP055-14)),(((BETN570-18,BETN573-18),BETN627-18),(BETN578-18,((BETN575-18,BETN622-18),(BETN576-18,ISUP056-14))))),((BETN589-18,BETN610-18),ISUP054-14)),BETN607-18),(ISUP466-14,((((BETN623-18,(((BETN579-18,((BETN647-18,BETN646-18),(BETN636-18,BETN568-18))),BETN597-18),BETN609-18)),(ISUP049-14,ISUP046-14)),BETN612-18),ISUP050-14)))),(ISUP456-14,((((BETN601-18,BETN591-18),(((((ISUP425-14,BETN598-18),((BETN603-18,ISUP433-14),(((ISUP446-14,ISUP449-14),(((BETN613-18,BETN618-18),((BETN599-18,ISUP462-14),ISUP461-14)),((BETN616-18,BETN604-18),(BETN614-18,BETN615-18)))),(ISUP448-14,ISUP459-14)))),ISUP453-14),(((((((ISUP427-14,ISUP447-14),ISUP454-14),(ISUP451-14,(ISUP429-14,ISUP444-14))),ISUP424-14),ISUP428-14),(ISUP426-14,ISUP457-14)),(ISUP460-14,(ISUP445-14,ISUP450-14)))),ISUP458-14)),((NEONT036-1,(NEONT047-1,NEONT052-1)),((((((NEONT308-1,(NEONT307-1,NEONT129-1)),NEONT086-1),NEONT306-1),NEONT045-1),NEONT128-1),NEONT309-1))),(BETN566-18,((((((BETN585-18,BETN624-18),((BETN593-18,(BETN600-18,BETN660-18)),(((BETN620-18,(BETN592-18,BETN588-18)),(BETN638-18,BETN625-18)),BETN617-18))),BETN584-18),ISUP052-14),(ISUP053-14,ISUP051-14)),(BETN602-18,BETN630-18))))))),(((((NEONT033-1,IUP467-14),((NEONT023-1,NEONT298-1),(NEONT300-1,NEONT302-1))),((IUP472-14,((((NEONT030-1,IUP468-14),NEONT035-1),IUP545-14),NEONT299-1)),NEONT012-1)),ISUP287-14),((((((((((((NEONT351-1,(NEONU1985-,NEONU1983-)),NEONU1979-),(NEONT116-1,NEONU1981-)),NEONU1987-),((NEONT344-1,NEONU1977-),(NEONU2098-,(BETN092-18,(NEONT372-1,NEONT379-1))))),(NEONT117-1,NEONU2102-)),NEONU2101-),((NEONT358-1,NEONU1982-),((NEONU2084-,(NEONT297-1,((NEONU1988-,(NEONU1973-,NEONU1986-)),NEONU1976-))),NEONU2081-))),NEONU1975-),(NEONU1980-,NEONU2097-)),NEONU2100-),(NEONU1978-,NEONT365-1))))))),(((BETN879-18,(BETN833-18,BETN819-18)),((BETN1063-1,BETN1068-1),NEONU213-1)),(((ISUP096-14,ISUP094-14),ISUP095-14),((BETN882-18,((NEONU1369-,NEONU1366-),(((BETN785-18,((NEONU1375-,NEONU1419-),NEONU1374-)),NEONU1372-),(NEONU1476-,(NEONU1376-,((NEONU1370-,NEONU1418-),((NEONU1373-,NEONU1371-),NEONU1368-))))))),(((NEONU1420-,NEONU1381-),NEONU1378-),((NEONU1380-,NEONU1379-),NEONU1377-)))))))),BETN658-18)),(BETN1067-1,(IUP560-14,((((((((ISUP238-14,ISUP215-14),((ISUP222-14,(NEONU201-1,ISUP254-14)),ISUP257-14)),(((ISUP231-14,ISUP239-14),ISUP255-14),ISUP253-14)),(((ISUP224-14,(ISUP220-14,(ISUP248-14,(ISUP227-14,(ISUP244-14,(ISUP250-14,(ISUP221-14,(ISUP230-14,(ISUP242-14,(ISUP240-14,(NEONT151-1,(ISUP245-14,(ISUP236-14,(ISUP218-14,(IUP556-14,(ISUP256-14,ISUP237-14)))))))))))))))),((((((ISUP234-14,ISUP216-14),NEONU197-1),ISUP219-14),ISUP247-14),ISUP251-14),IUP512-14)),(((ISUP232-14,ISUP249-14),ISUP226-14),ISUP229-14))),(ISUP241-14,ISUP235-14)),(ISUP243-14,ISUP246-14)),(ISUP228-14,ISUP233-14)),(NEONT074-1,NEONU199-1))))))),BETN1042-1);
((BETN1045-1,((BETN1093-1,BETN1043-1),(BETN1064-1,(BETN1053-1,(((BETN1132-1,BETN1133-1),(((((BETN1096-1,BETN1105-1),BETN1095-1),(BETN1098-1,(BETN1094-1,(BETN1131-1,BETN1090-1)))),BETN1092-1),BETN1128-1)),(BETN1102-1,BETN1100-1)))))),(((BETN1062-1,BETN1044-1),BETN1091-1),((BETN1097-1,ISUP252-14),((((NEONU408-1,NEONU409-1),(NEONT080-1,NEONU448-1)),((NEONT155-1,(NEONU200-1,IUP584-14)),(((((((BETN010-18,(((NEONT339-1,(NEONT421-1,NEONT354-1)),NEONT347-1),(BETN084-18,BETN085-18))),BETN125-18),((NEONT095-1,NEONU419-1),((ISUP096-14,ISUP094-14),ISUP095-14))),(((((((ISUP464-14,BETN621-18),((ISUP467-14,ISUP465-14),ISUP463-14)),(ISUP466-14,((BETN623-18,((BETN579-18,((((BETN647-18,BETN646-18),(BETN636-18,BETN568-18)),BETN597-18),BETN609-18)),((ISUP049-14,ISUP046-14),BETN612-18))),ISUP050-14))),((((BETN589-18,BETN610-18),ISUP054-14),(BETN607-18,(((BETN573-18,BETN575-18),((ISUP047-14,(ISUP048-14,ISUP055-14)),(BETN627-18,(BETN578-18,(BETN622-18,(BETN576-18,ISUP056-14)))))),BETN570-18))),(((BETN601-18,BETN591-18),((ISUP458-14,((((((ISUP433-14,ISUP449-14),(((((((ISUP427-14,ISUP447-14),ISUP454-14),(ISUP451-14,(ISUP429-14,ISUP444-14))),ISUP428-14),(ISUP460-14,(ISUP445-14,ISUP450-14))),ISUP424-14),ISUP457-14)),ISUP426-14),ISUP448-14),ISUP459-14),((((BETN618-18,ISUP461-14),BETN613-18),(((ISUP462-14,ISUP446-14),ISUP425-14),ISUP453-14)),BETN603-18))),(((BETN616-18,(BETN614-18,BETN615-18)),BETN599-18),(BETN604-18,BETN598-18)))),(((((NEONT036-1,NEONT309-1),((NEONT128-1,(NEONT306-1,NEONT086-1)),((NEONT308-1,(NEONT307-1,NEONT129-1)),NEONT045-1))),(NEONT047-1,NEONT052-1)),(BETN566-18,((((BETN600-18,((BETN592-18,BETN588-18),BETN625-18)),(BETN593-18,BETN638-18)),(((BETN620-18,ISUP053-14),BETN617-18),BETN660-18)),((((ISUP051-14,ISUP052-14),(BETN584-18,BETN585-18)),BETN624-18),(BETN602-18,BETN630-18))))),ISUP456-14)))),(((((NEONT023-1,NEONT298-1),(NEONT300-1,NEONT302-1)),(((NEONT035-1,(IUP472-14,(NEONT030-1,(IUP468-14,NEONT012-1)))),(IUP545-14,NEONT299-1)),(ISUP287-14,(NEONT033-1,IUP467-14)))),(NEONT117-1,(NEONU1978-,(NEONT365-1,(((NEONT297-1,NEONU2081-),((((NEONU2101-,NEONU2097-),((((NEONT351-1,(NEONU1985-,NEONU1987-)),((((NEONT116-1,NEONU1979-),NEONU1981-),(NEONU2098-,(NEONT379-1,(BETN092-18,NEONT372-1)))),(NEONT344-1,NEONU1977-))),NEONU1983-),NEONU2102-)),(((NEONU1988-,((NEONT358-1,NEONU1980-),(NEONU1975-,NEONU1986-))),NEONU1976-),NEONU1973-)),NEONU2084-)),(NEONU1982-,NEONU2100-)))))),(((NEONW030-1,NEONU446-1),BETN883-18),(NEONW055-1,(((((((IUP160-14,(NEONW102-1,(NEONW057-1,NEONW050-1))),((BETN034-18,IUP152-14),NEONW065-1)),(BETN028-18,IUP144-14)),IUP151-14),(((BETN030-18,(((((BETN189-18,(IUP159-14,NEONW060-1)),(NEONW058-1,(((IUP148-14,(NEONW067-1,NEONW056-1)),(((NEONW059-1,NEONW070-1),NEONT410-1),IUP145-14)),IUP157-14))),BETN033-18),((((((BETN188-18,IUP150-14),NEONW062-1),IUP147-14),NEONW069-1),NEONW061-1),NEONT418-1)),(IUP155-14,BETN035-18))),((((((BETN097-18,IUP154-14),NEONW066-1),IUP156-14),IUP153-14),BETN032-18),NEONW063-1)),(NEONU2069-,(NEONW064-1,NEONW104-1)))),BETN036-18),(IUP146-14,NEONW082-1)))))),((((((((NEONT141-1,NEONU449-1),((NEONT295-1,(NEONU381-1,(NEONU382-1,NEONU383-1))),(NEONT133-1,NEONT121-1))),NEONU455-1),(NEONT296-1,(ISUP366-14,(NEONU384-1,(NEONU385-1,NEONT118-1))))),((((NEONT348-1,BETN053-18),(BETN856-18,((BETN867-18,((BETN863-18,BETN864-18),BETN838-18)),BETN853-18))),((NEONU2086-,(NEONU2087-,(NEONU2089-,NEONU2085-))),(((IUP1046-14,(((IUP803-14,IUP804-14),(IUP798-14,IUP800-14)),((IUP1049-14,(IUP1055-14,IUP1053-14)),IUP1047-14))),(((IUP1051-14,(IUP1052-14,(NEONU1409-,IUP802-14))),((IUP1054-14,NEONU1408-),(IUP1056-14,NEONU1407-))),IUP1048-14)),IUP801-14))),(((BETN754-18,(((NEONU2116-,NEONU2113-),BETN753-18),((BETN731-18,BETN679-18),(BETN738-18,BETN741-18)))),(NEONU2090-,NEONU2088-)),(((BETN748-18,(((ISUP115-14,ISUP114-14),ISUP113-14),ISUP110-14)),(ISUP116-14,ISUP117-14)),(((NEONU2118-,(BETN740-18,BETN732-18)),((NEONU2119-,NEONU2110-),(BETN690-18,((BETN686-18,BETN701-18),BETN711-18)))),((BETN734-18,BETN669-18),(NEONU2111-,BETN671-18))))))),(((((ISUP199-14,ISUP195-14),((((ISUP202-14,ISUP197-14),ISUP198-14),(ISUP200-14,ISUP196-14)),ISUP201-14)),ISUP203-14),(((((NEONW068-1,BETN135-18),(((((NEONU2067-,ISUP075-14),BETN136-18),NEONU2071-),BETN031-18),((((((ISUP081-14,ISUP092-14),ISUP078-14),((ISUP077-14,ISUP090-14),ISUP080-14)),(NEONW076-1,((IUP158-14,NEONU2083-),NEONW072-1))),BETN134-18),(ISUP076-14,(ISUP091-14,(ISUP082-14,ISUP085-14)))))),((((((((((NEONW075-1,NEONU2072-),NEONW094-1),NEONW088-1),NEONW092-1),NEONU2073-),NEONW074-1),(NEONW073-1,(NEONW077-1,(NEONW103-1,(NEONW071-1,NEONU2079-))))),NEONU2068-),BETN045-18),NEONU2070-)),ISUP108-14),(((BETN123-18,BETN185-18),BETN124-18),(((BETN137-18,(ISUP089-14,ISUP086-14)),BETN139-18),(BETN143-18,(ISUP088-14,(BETN140-18,(ISUP087-14,(BETN141-18,(ISUP083-14,(ISUP079-14,BETN142-18))))))))))),BETN850-18)),(((NEONT020-1,((IUP657-14,(NEONT034-1,(NEONT007-1,(NEONT022-1,(NEONT021-1,IUP656-14))))),IUP655-14)),IUP659-14),((BETN699-18,BETN707-18),((((BETN133-18,BETN132-18),(((BETN644-18,NEONU271-1),ISUP032-14),((((ISUP034-14,ISUP031-14),ISUP029-14),((NEONU270-1,ISUP207-14),BETN187-18)),(BETN144-18,BETN186-18)))),((IUP229-14,(BETN096-18,((BETN041-18,((NEONU1974-,NEONU2080-),((((IUP181-14,(IUP170-14,IUP198-14)),IUP205-14),(((NEONT387-1,((NEONU2076-,((IUP182-14,IUP178-14),NEONU2078-)),(((IUP227-14,IUP215-14),IUP284-14),NEONW078-1))),IUP212-14),((((IUP171-14,(IUP172-14,(NEONT395-1,IUP186-14))),(IUP167-14,(IUP177-14,(((((IUP196-14,IUP274-14),IUP246-14),IUP214-14),IUP173-14),IUP203-14)))),BETN043-18),IUP113-14))),IUP174-14))),IUP285-14))),BETN145-18)),((((IUP188-14,BETN093-18),BETN029-18),(BETN095-18,((BETN040-18,(BETN026-18,IUP216-14)),BETN027-18))),BETN039-18))))),(((((NEONU244-1,((NEONU236-1,NEONU240-1),(NEONU239-1,NEONU242-1))),NEONU235-1),((NEONU243-1,NEONU238-1),(NEONU237-1,NEONU241-1))),(((NEONU276-1,NEONU275-1),NEONU273-1),(((NEONT061-1,(((NEONT051-1,NEONT088-1),(((NEONT089-1,(NEONT303-1,NEONT304-1)),NEONT305-1),((NEONT057-1,NEONT053-1),NEONT056-1))),NEONT054-1)),NEONU277-1),NEONU274-1))),(((((NEONU2117-,(NEONU2114-,NEONU2115-)),BETN664-18),ISUP106-14),((BETN818-18,BETN824-18),(BETN910-18,(((BETN820-18,((BETN901-18,BETN889-18),BETN823-18)),BETN887-18),(BETN895-18,BETN888-18))))),(NEONU2001-,((BETN129-18,((IUP191-14,((IUP161-14,((((((((((BETN091-18,IUP256-14),BETN126-18),BETN023-18),BETN128-18),IUP244-14),(IUP220-14,IUP249-14)),BETN037-18),IUP149-14),BETN146-18),(BETN090-18,IUP247-14))),(IUP239-14,BETN131-18))),(BETN130-18,BETN127-18))),(((IUP225-14,(IUP276-14,((IUP207-14,IUP168-14),((((IUP240-14,(IUP255-14,IUP278-14)),(((IUP238-14,IUP234-14),IUP265-14),((NEONW047-1,IUP258-14),IUP232-14))),(IUP223-14,IUP224-14)),IUP206-14)))),(((IUP250-14,((((((IUP253-14,(IUP228-14,(((IUP242-14,IUP193-14),IUP269-14),IUP187-14))),NEONW093-1),IUP204-14),((((IUP176-14,NEONW038-1),IUP184-14),((((IUP259-14,NEONW046-1),IUP260-14),NEONW044-1),(((((IUP231-14,IUP211-14),IUP280-14),NEONW037-1),(IUP209-14,IUP218-14)),IUP233-14))),(NEONW042-1,NEONW045-1))),((((NEONW043-1,(IUP252-14,((IUP230-14,NEONW049-1),((((IUP243-14,IUP199-14),IUP222-14),IUP241-14),IUP245-14)))),NEONW051-1),((((((IUP277-14,(IUP210-14,(IUP202-14,((NEONW054-1,(IUP237-14,(IUP264-14,(IUP271-14,(NEONW040-1,IUP262-14))))),((((IUP213-14,IUP175-14),IUP219-14),IUP279-14),NEONW041-1))))),(((IUP273-14,IUP235-14),IUP268-14),IUP197-14)),IUP195-14),((((((IUP267-14,IUP257-14),IUP185-14),NEONW052-1),IUP226-14),IUP236-14),IUP261-14)),((((((((IUP169-14,IUP254-14),IUP270-14),IUP221-14),IUP208-14),IUP217-14),NEONW048-1),BETN022-18),NEONW039-1)),(BETN020-18,IUP189-14))),(BETN021-18,(BETN025-18,(IUP263-14,(((IUP200-14,IUP194-14),IUP192-14),IUP275-14)))))),(IUP266-14,NEONW053-1))),(IUP251-14,IUP248-14)),IUP272-14)),BETN147-18))))))),((((((IUP550-14,NEONU1398-),IUP549-14),(ISUP004-14,IUP548-14)),IUP547-14),(((((((((((IUP289-14,(BETN064-18,((IUP298-14,NEONT346-1),BETN111-18))),BETN109-18),(((BETN061-18,NEONT373-1),((BETN057-18,NEONT360-1),NEONT380-1)),((((NEONT388-1,BETN110-18),IUP824-14),(IUP287-14,NEONT338-1)),NEONT353-1))),BETN065-18),BETN634-18),((NEONT337-1,NEONT417-1),(NEONT419-1,(NEONT352-1,(NEONT345-1,NEONT412-1))))),(NEONT194-1,(NEONT111-1,(NEONT193-1,NEONT195-1)))),((BETN158-18,BETN157-18),(IUP291-14,(BETN181-18,IUP296-14)))),NEONU451-1),((ISUP025-14,((((NEONW028-1,(((((NEONT401-1,NEONW106-1),NEONW033-1),NEONW022-1),NEONW029-1),(NEONT409-1,((NEONW021-1,NEONW024-1),(NEONW032-1,(NEONW026-1,NEONW023-1)))))),NEONW031-1),NEONT343-1),(NEONW027-1,NEONT425-1))),(NEONW034-1,(((BETN913-18,(BETN942-18,BETN903-18)),((((((NEONU210-1,((NEONU208-1,NEONU207-1),NEONU209-1)),NEONU1997-),((NEONU1999-,NEONU1998-),(NEONU211-1,(NEONU2000-,NEONU2002-)))),NEONU212-1),(NEONU205-1,NEONU206-1)),((((((ISUP472-14,BETN571-18),(ISUP471-14,(ISUP473-14,ISUP474-14))),ISUP469-14),(ISUP470-14,(ISUP468-14,BETN641-18))),(((BETN569-18,((BETN639-18,BETN574-18),BETN632-18)),(BETN580-18,(BETN577-18,((BETN640-18,BETN635-18),BETN631-18)))),ISUP030-14)),ISUP452-14))),ISUP142-14)))),(((((NEONU1396-,NEONU1387-),(IUP799-14,NEONT174-1)),((IUP663-14,((IUP664-14,NEONT079-1),IUP661-14)),IUP662-14)),((((NEONT126-1,NEONU191-1),(((((BETN652-18,ISUP042-14),(((((NEONT049-1,((BETN177-18,BETN176-18),BETN173-18)),BETN174-18),NEONT050-1),BETN172-18),(NEONU272-1,((NEONU283-1,NEONU280-1),(NEONU278-1,ISUP036-14))))),ISUP035-14),((BETN642-18,((ISUP045-14,(ISUP039-14,ISUP043-14)),ISUP033-14)),ISUP040-14)),(BETN655-18,BETN645-18))),((NEONU269-1,((BETN925-18,BETN899-18),(((BETN905-18,BETN916-18),(BETN912-18,BETN687-18)),BETN878-18))),(((((((((NEONT385-1,BETN706-18),((NEONT357-1,(NEONT378-1,BETN744-18)),NEONT364-1)),(BETN685-18,(BETN661-18,NEONT342-1))),(IUP1082-14,NEONT393-1)),NEONT371-1),(NEONT350-1,(NEONT416-1,BETN926-18))),(BETN075-18,NEONT424-1)),BETN179-18),((BETN892-18,BETN700-18),(((((BETN721-18,BETN891-18),BETN902-18),BETN877-18),BETN911-18),(BETN876-18,BETN688-18)))))),((((((((((((IUP076-14,IUP371-14),IUP072-14),(((NEONW012-1,NEONW084-1),IUP335-14),(((IUP137-14,IUP121-14),IUP334-14),IUP318-14))),IUP319-14),((IUP069-14,NEONW099-1),((IUP105-14,((IUP332-14,((((IUP377-14,NEONW020-1),IUP308-14),IUP363-14),IUP330-14)),IUP114-14)),((IUP305-14,(IUP086-14,IUP364-14)),(IUP333-14,((((IUP090-14,IUP179-14),((IUP082-14,(IUP357-14,IUP327-14)),(IUP096-14,(IUP343-14,(((((IUP132-14,IUP314-14),((IUP097-14,((NEONW090-1,IUP313-14),(IUP366-14,((NEONW100-1,NEONW014-1),(((IUP307-14,IUP347-14),NEONW095-1),IUP329-14))))),IUP085-14)),((((((IUP139-14,((IUP376-14,(IUP316-14,(IUP310-14,(IUP315-14,((((BETN060-18,(((IUP119-14,(IUP107-14,IUP346-14)),(((((IUP349-14,IUP133-14),((IUP352-14,(((IUP320-14,IUP356-14),(IUP123-14,IUP342-14)),IUP353-14)),IUP312-14)),(NEONW089-1,NEONT359-1)),((IUP375-14,IUP301-14),IUP365-14)),((NEONW036-1,IUP109-14),(IUP378-14,IUP339-14)))),IUP075-14)),((BETN046-18,IUP102-14),((IUP326-14,IUP099-14),((BETN063-18,NEONW086-1),IUP084-14)))),(IUP135-14,IUP127-14)),NEONW035-1))))),IUP336-14)),IUP101-14),(((IUP070-14,IUP088-14),((((((IUP322-14,(((IUP306-14,(IUP345-14,(((IUP110-14,IUP117-14),(NEONW017-1,IUP129-14)),(IUP071-14,IUP116-14)))),IUP118-14),(IUP078-14,IUP094-14))),(((NEONW011-1,((IUP125-14,IUP138-14),IUP354-14)),((IUP338-14,IUP091-14),(NEONW018-1,IUP302-14))),(IUP379-14,((IUP126-14,(IUP100-14,IUP380-14)),(((IUP098-14,(NEONW098-1,NEONW016-1)),IUP140-14),(IUP358-14,IUP341-14)))))),(IUP122-14,IUP359-14)),((IUP340-14,(IUP348-14,((IUP317-14,(IUP128-14,(((IUP311-14,NEONW096-1),(IUP331-14,(((IUP361-14,IUP304-14),IUP130-14),IUP124-14))),((IUP141-14,IUP108-14),(IUP321-14,(NEONW101-1,IUP103-14)))))),NEONW097-1))),(((IUP355-14,IUP136-14),NEONW105-1),IUP374-14))),((IUP134-14,IUP337-14),IUP089-14)),(((IUP309-14,IUP369-14),NEONW019-1),(IUP079-14,((IUP106-14,IUP092-14),IUP111-14))))),(NEONW085-1,IUP368-14))),(IUP112-14,(IUP367-14,IUP083-14))),IUP093-14),(IUP373-14,((IUP131-14,IUP120-14),IUP115-14)))),IUP362-14),(IUP324-14,IUP080-14)))))),IUP328-14),NEONW013-1)))))),IUP350-14),(IUP344-14,IUP095-14)),(((IUP292-14,IUP143-14),IUP351-14),((IUP372-14,IUP104-14),((NEONW091-1,(IUP074-14,((BETN059-18,IUP360-14),IUP370-14))),IUP180-14)))),(IUP073-14,IUP087-14)),(NEONW015-1,NEONW087-1)),(IUP303-14,(IUP081-14,IUP077-14))),IUP323-14))),(((NEONU386-1,((NEONU388-1,(NEONU391-1,(ISUP355-14,(ISUP353-14,(NEONU390-1,NEONU389-1))))),(NEONU322-1,((NEONU323-1,ISUP354-14),NEONU392-1)))),(((((((((((((BETN770-18,BETN665-18),BETN769-18),(((ISUP422-14,((ISUP421-14,((ISUP423-14,ISUP418-14),ISUP420-14)),ISUP419-14)),(BETN595-18,BETN581-18)),(((((ISUP416-14,((ISUP383-14,(((((ISUP403-14,ISUP406-14),ISUP417-14),ISUP391-14),(ISUP375-14,(((ISUP379-14,ISUP414-14),(BETN582-18,BETN605-18)),(ISUP374-14,(ISUP400-14,(ISUP380-14,ISUP387-14)))))),(ISUP368-14,((((((((ISUP398-14,ISUP376-14),ISUP369-14),ISUP390-14),ISUP377-14),((ISUP385-14,(ISUP407-14,(ISUP413-14,((((((ISUP378-14,ISUP412-14),ISUP396-14),ISUP404-14),(ISUP409-14,ISUP397-14)),ISUP401-14),(ISUP386-14,ISUP394-14))))),ISUP392-14)),(ISUP372-14,ISUP381-14)),((ISUP405-14,ISUP373-14),BETN567-18)),ISUP395-14)))),((ISUP399-14,ISUP382-14),(((ISUP389-14,ISUP384-14),(ISUP370-14,ISUP388-14)),ISUP393-14)))),ISUP371-14),(ISUP415-14,(ISUP411-14,ISUP410-14))),ISUP408-14),(NEONT039-1,((NEONT040-1,NEONU232-1),((((((BETN1048-1,BETN1055-1),BETN1054-1),(((BETN1056-1,(BETN1047-1,BETN1060-1)),BETN1061-1),BETN1073-1)),(NEONU234-1,(((NEONU226-1,(NEONU230-1,NEONU229-1)),((NEONU228-1,NEONU233-1),NEONU231-1)),(NEONU227-1,NEONU225-1)))),NEONT037-1),((NEONT084-1,NEONT329-1),((NEONT330-1,(NEONT332-1,NEONT087-1)),NEONT331-1)))))))),((ISUP103-14,(NEONW007-1,(NEONT386-1,((NEONW004-1,NEONW008-1),(((NEONW080-1,(NEONW006-1,(NEONW079-1,(NEONT394-1,(NEONW083-1,(NEONW002-1,NEONW001-1)))))),NEONT402-1),(NEONW009-1,(NEONW010-1,(NEONW005-1,NEONW003-1)))))))),((BETN594-18,BETN583-18),((ISUP074-14,((IUP163-14,((IUP165-14,(IUP166-14,(BETN154-18,((BETN068-18,IUP162-14),BETN069-18)))),IUP164-14)),(BETN067-18,BETN153-18))),(BETN071-18,(((BETN156-18,BETN072-18),((BETN074-18,IUP002-14),IUP001-14)),(((BETN155-18,IUP003-14),BETN070-18),IUP004-14))))))),(((BETN747-18,((BETN765-18,BETN764-18),(BETN739-18,BETN787-18))),((NEONU450-1,(((NEONU1393-,(((((NEONU2129-,(ISUP137-14,ISUP139-14)),(BETN830-18,(((((NEONU2128-,ISUP141-14),(ISUP136-14,NEONU2131-)),((NEONU2127-,BETN696-18),ISUP135-14)),((NEONU2126-,(NEONU2125-,((BETN935-18,BETN844-18),ISUP140-14))),BETN845-18)),(ISUP026-14,ISUP027-14)))),BETN886-18),BETN885-18),NEONU1394-)),(ISUP121-14,((BETN746-18,(BETN745-18,BETN758-18)),((NEONU1339-,NEONU1340-),(BETN757-18,BETN743-18))))),(((ISUP131-14,(ISUP130-14,(ISUP128-14,ISUP125-14))),(((ISUP133-14,((ISUP123-14,(ISUP127-14,(ISUP126-14,ISUP134-14))),ISUP124-14)),ISUP122-14),ISUP129-14)),(BETN849-18,(BETN848-18,((BETN841-18,BETN842-18),BETN855-18)))))),(BETN716-18,((((((BETN943-18,ISUP188-14),BETN704-18),((BETN709-18,BETN862-18),BETN872-18)),BETN945-18),(BETN933-18,((BETN940-18,BETN720-18),BETN710-18))),(((BETN717-18,BETN941-18),BETN839-18),(BETN677-18,(((BETN682-18,BETN810-18),((BETN681-18,BETN680-18),ISUP028-14)),((BETN676-18,BETN683-18),BETN815-18)))))))),((((((IUP283-14,BETN160-18),BETN083-18),(IUP282-14,(BETN082-18,BETN081-18))),((IUP281-14,BETN159-18),IUP190-14)),((BETN767-18,(BETN804-18,BETN803-18)),(BETN766-18,BETN751-18))),(NEONU1412-,(NEONU2096-,BETN763-18))))),((((((BETN087-18,IUP829-14),((IUP830-14,BETN089-18),NEONU2075-)),BETN086-18),(ISUP104-14,(BETN161-18,BETN163-18))),NEONT408-1),(((NEONU203-1,NEONU202-1),BETN654-18),(NEONU204-1,NEONT173-1)))),((((((BETN049-18,(((IUP017-14,((IUP018-14,(IUP022-14,(IUP019-14,IUP013-14))),IUP008-14)),IUP009-14),BETN005-18)),((BETN006-18,(BETN007-18,BETN008-18)),BETN099-18)),IUP015-14),((((((IUP025-14,IUP010-14),((((IUP011-14,NEONT383-1),NEONT399-1),BETN101-18),BETN009-18)),(IUP020-14,IUP016-14)),(((NEONT407-1,IUP012-14),IUP006-14),IUP021-14)),BETN149-18),(BETN100-18,(NEONT391-1,IUP007-14)))),(IUP024-14,BETN098-18)),(((IUP066-14,(((IUP065-14,(((((BETN102-18,(((NEONT369-1,IUP052-14),IUP068-14),IUP030-14)),IUP027-14),IUP014-14),IUP054-14),(((((IUP062-14,((IUP055-14,IUP034-14),(IUP067-14,(IUP029-14,IUP050-14)))),IUP005-14),(((((BETN015-18,((IUP047-14,IUP042-14),((IUP064-14,NEONT376-1),BETN017-18))),(((IUP037-14,IUP049-14),IUP033-14),IUP046-14)),IUP036-14),IUP045-14),((IUP061-14,IUP056-14),IUP041-14))),IUP059-14),(IUP043-14,IUP053-14)))),(IUP044-14,((IUP023-14,BETN103-18),((IUP026-14,IUP032-14),IUP038-14)))),(IUP031-14,IUP035-14))),((BETN150-18,((IUP057-14,BETN013-18),IUP063-14)),IUP048-14)),((IUP060-14,((IUP040-14,IUP051-14),(IUP058-14,IUP039-14))),(IUP028-14,NEONU2082-))))),((ISUP038-14,(NEONT003-1,NEONT172-1)),((IUP465-14,ISUP101-14),BETN1086-1))),((((((((((BETN828-18,(IUP781-14,BETN836-18)),IUP1058-14),IUP1061-14),IUP1057-14),IUP1060-14),(BETN789-18,(((BETN793-18,BETN792-18),(NEONU1362-,BETN777-18)),NEONU1363-))),((BETN733-18,(((BETN781-18,NEONU2120-),(((NEONU2122-,BETN742-18),NEONU2121-),NEONU2124-)),NEONU2123-)),(((BETN921-18,(BETN918-18,BETN922-18)),BETN920-18),(((NEONU445-1,(((NEONU217-1,(NEONU222-1,(NEONU221-1,(NEONU223-1,(NEONU216-1,(NEONU219-1,(NEONU224-1,(NEONU218-1,NEONU220-1)))))))),NEONU214-1),NEONU215-1)),((((NEONT103-1,((NEONU394-1,IUP611-14),((((NEONT098-1,(((NEONT105-1,ISUP363-14),IUP605-14),NEONU396-1)),(((BETN773-18,NEONU393-1),(NEONT097-1,NEONT112-1)),IUP606-14)),NEONT115-1),(IUP607-14,IUP613-14)))),BETN779-18),NEONU395-1),NEONU1413-)),(ISUP364-14,ISUP362-14))))),BETN629-18),ISUP455-14),(HQ582180.1,(KM531702.1,(KJ592531.1,(GU013631.1,KM533240.1)))))),((IUP299-14,BETN672-18),((((((NEONU1395-,NEONU1388-),(IUP783-14,((NEONU1389-,((((IUP786-14,(IUP1100-14,IUP784-14)),((IUP1077-14,IUP1098-14),(((NEONU1426-,(IUP1071-14,NEONU1390-)),IUP1066-14),IUP1101-14))),IUP1102-14),IUP1080-14)),IUP785-14))),(BETN936-18,NEONU2130-)),BETN890-18),((BETN735-18,((IUP1112-14,(IUP1111-14,NEONU1427-)),NEONU1428-)),(NEONT322-1,(BETN906-18,((((NEONU2093-,NEONU2095-),BETN822-18),BETN907-18),(NEONU2092-,((BETN924-18,((BETN915-18,NEONU2094-),BETN852-18)),BETN909-18))))))),(ISUP284-14,(IUP1144-14,(NEONU1451-,(NEONU1450-,(((IUP1132-14,((NEONU1448-,((((IUP1149-14,((((IUP780-14,IUP1145-14),IUP779-14),((NEONU1452-,IUP1135-14),(IUP1081-14,IUP1138-14))),IUP1136-14)),(IUP778-14,(((((NEONU1410-,IUP811-14),((IUP815-14,IUP816-14),NEONU1411-)),((((((IUP810-14,IUP808-14),((((IUP1083-14,NEONU1429-),IUP1121-14),NEONU1432-),((NEONU1431-,NEONU1433-),(IUP782-14,IUP805-14)))),NEONU1430-),IUP809-14),(((NEONU1435-,(NEONU1434-,NEONU1436-)),((((NEONU1333-,NEONU1336-),(NEONU1337-,NEONU1338-)),(NEONU1335-,NEONU1331-)),(NEONU1334-,NEONU1332-))),((((((((BETN816-18,BETN807-18),BETN761-18),BETN760-18),(BETN808-18,BETN809-18)),BETN814-18),((IUP1124-14,(IUP1122-14,((IUP807-14,IUP1118-14),IUP806-14))),(IUP480-14,(ISUP071-14,(IUP478-14,(IUP759-14,(NEONT177-1,(IUP754-14,(((NEONU413-1,(NEONT068-1,IUP753-14)),(NEONT324-1,IUP752-14)),(((NEONT326-1,(ISUP351-14,NEONT071-1)),(((NEONT016-1,NEONT175-1),((NEONT323-1,((NEONU410-1,NEONU411-1),NEONT178-1)),((IUP475-14,((((NEONT069-1,NEONT015-1),NEONT325-1),IUP758-14),IUP476-14)),(IUP484-14,(IUP751-14,NEONU414-1))))),(IUP479-14,((NEONT067-1,NEONT114-1),(((ISUP350-14,ISUP349-14),ISUP304-14),(NEONT066-1,NEONU412-1)))))),(NEONT176-1,NEONT327-1))))))))))),(BETN759-18,(BETN775-18,BETN788-18))),((((((ISUP315-14,(ISUP346-14,(ISUP336-14,(ISUP321-14,ISUP310-14)))),(ISUP300-14,ISUP299-14)),ISUP307-14),ISUP343-14),(ISUP062-14,(ISUP331-14,(ISUP328-14,((((((((ISUP295-14,((ISUP312-14,(ISUP341-14,(ISUP338-14,ISUP345-14))),ISUP322-14)),ISUP298-14),ISUP326-14),(ISUP329-14,(ISUP340-14,ISUP318-14))),ISUP302-14),(ISUP073-14,(((ISUP290-14,((ISUP292-14,(ISUP334-14,ISUP347-14)),ISUP344-14)),(ISUP323-14,ISUP294-14)),ISUP289-14))),(ISUP064-14,((ISUP296-14,(((((((ISUP306-14,(ISUP333-14,(((ISUP324-14,((((ISUP317-14,ISUP339-14),ISUP314-14),ISUP335-14),ISUP319-14)),ISUP332-14),((((ISUP325-14,ISUP337-14),ISUP330-14),ISUP308-14),ISUP320-14)))),(ISUP316-14,ISUP327-14)),(ISUP309-14,ISUP291-14)),ISUP348-14),(ISUP303-14,(ISUP288-14,ISUP293-14))),ISUP301-14),(ISUP305-14,ISUP297-14))),ISUP311-14))),((ISUP059-14,ISUP057-14),(((((((ISUP072-14,ISUP067-14),(ISUP313-14,ISUP068-14)),ISUP060-14),(ISUP066-14,ISUP061-14)),ISUP063-14),ISUP065-14),ISUP058-14))))))),(ISUP100-14,ISUP102-14))))),(((((IUP821-14,(NEONU1440-,IUP1109-14)),((IUP814-14,((IUP820-14,IUP818-14),((IUP819-14,((((IUP817-14,NEONU1441-),NEONU1442-),NEONU1446-),IUP812-14)),IUP822-14))),IUP1110-14)),(IUP823-14,NEONU1439-)),IUP813-14),(((NEONU1437-,(NEONU1445-,IUP1107-14)),NEONU1444-),IUP1106-14)))),(NEONU1443-,NEONU1438-)),(NEONU1453-,((((IUP1130-14,IUP1143-14),IUP1134-14),IUP1148-14),(IUP1142-14,NEONU1449-)))))),((NEONU1417-,(NEONU1447-,NEONU1454-)),NEONU1455-)),IUP1141-14)),(IUP1147-14,IUP1137-14))),(IUP1131-14,IUP776-14)),(((IUP777-14,IUP1140-14),IUP1133-14),IUP1146-14))))))))),((((NEONU1995-,NEONU1996-),NEONT400-1),((BETN726-18,(((((((ISUP145-14,ISUP149-14),(ISUP160-14,ISUP172-14)),((ISUP175-14,(ISUP167-14,(ISUP165-14,ISUP173-14))),ISUP153-14)),ISUP162-14),(((ISUP170-14,ISUP164-14),((ISUP158-14,ISUP156-14),(ISUP166-14,ISUP157-14))),(ISUP150-14,ISUP154-14))),ISUP161-14),ISUP182-14)),(((BETN719-18,ISUP159-14),BETN725-18),((BETN714-18,ISUP168-14),((ISUP183-14,(ISUP184-14,(ISUP186-14,(ISUP181-14,(ISUP176-14,(ISUP185-14,(ISUP179-14,ISUP177-14))))))),ISUP180-14))))),((BETN831-18,((((BETN908-18,BETN737-18),BETN825-18),BETN832-18),((BETN829-18,((BETN871-18,BETN898-18),(BETN708-18,BETN934-18))),BETN826-18))),(((((((IUP1037-14,(IUP1036-14,(((NEONU1461-,NEONU1464-),(IUP1026-14,(NEONU1462-,IUP787-14))),IUP1030-14))),(((((IUP790-14,NEONU1457-),(NEONU1456-,IUP789-14)),(NEONU1463-,NEONU1460-)),IUP1038-14),IUP1039-14)),(IUP1035-14,IUP1029-14)),IUP788-14),NEONU1458-),(IUP1027-14,(IUP1028-14,(NEONU1465-,NEONU1459-)))),(((((BETN851-18,((BETN718-18,(BETN703-18,BETN869-18)),BETN857-18)),BETN944-18),BETN875-18),BETN870-18),(BETN874-18,BETN860-18)))))),(IUP1097-14,BETN782-18)),(BETN663-18,BETN190-18))),(((BETN847-18,BETN723-18),(((BETN692-18,BETN698-18),(BETN702-18,ISUP143-14)),BETN705-18)),(((ISUP097-14,((BETN801-18,(BETN750-18,(NEONU1397-,(BETN756-18,BETN812-18)))),((NEONT024-1,(NEONT181-1,NEONT006-1)),IUP1119-14))),(((((((ISUP105-14,BETN695-18),NEONU2099-),(BETN693-18,BETN712-18)),(((ISUP148-14,(((BETN900-18,(ISUP147-14,ISUP189-14)),(ISUP194-14,(ISUP191-14,ISUP192-14))),ISUP193-14)),(((BETN938-18,ISUP152-14),BETN722-18),BETN678-18)),(ISUP178-14,ISUP155-14))),((((((((IUP632-14,NEONT113-1),(((((((NEONT186-1,((NEONU420-1,BETN730-18),NEONT184-1)),NEONT185-1),(ISUP367-14,NEONT107-1)),((IUP631-14,IUP645-14),IUP634-14)),(IUP644-14,(IUP630-14,IUP625-14))),((IUP633-14,(IUP621-14,(IUP617-14,IUP618-14))),(IUP635-14,NEONT108-1))),BETN880-18)),(IUP653-14,NEONT182-1)),IUP629-14),IUP615-14),IUP619-14),(NEONU2105-,(BETN697-18,NEONU2106-))),(((((BETN170-18,BETN171-18),BETN107-18),((BETN106-18,((IUP290-14,NEONU2091-),BETN151-18)),BETN062-18)),(((BETN794-18,((BETN797-18,NEONU1357-),((((BETN791-18,BETN800-18),((((NEONU1356-,NEONU2112-),NEONU1343-),(NEONU1466-,NEONU1354-)),BETN799-18)),((NEONU1355-,NEONU1468-),BETN798-18)),(NEONU1353-,(NEONU1360-,NEONU1359-))))),(IUP544-14,(NEONT179-1,(((IUP543-14,IUP542-14),ISUP365-14),NEONT180-1)))),(((NEONU1474-,IUP1087-14),(NEONU1475-,BETN817-18)),((IUP1043-14,(NEONU1473-,NEONU1470-)),(((IUP1085-14,(NEONU1358-,IUP1086-14)),BETN796-18),((((NEONU1342-,NEONU1467-),NEONU1472-),((IUP1089-14,NEONU1469-),NEONU1471-)),BETN811-18)))))),(((ISUP352-14,BETN813-18),NEONU1341-),(((IUP497-14,((IUP499-14,(((NEONT110-1,NEONT188-1),IUP502-14),(NEONU324-1,(((IUP503-14,IUP501-14),IUP500-14),IUP496-14)))),IUP498-14)),(NEONT083-1,NEONT130-1)),NEONT187-1))))),(((IUP791-14,(IUP524-14,(NEONT190-1,((NEONT336-1,((NEONT010-1,(NEONT191-1,NEONT031-1)),NEONT029-1)),ISUP204-14)))),((ISUP213-14,(ISUP214-14,ISUP210-14)),((((ISUP093-14,((((((((((((NEONU434-1,(NEONT091-1,(BETN1114-1,(((IUP417-14,NEONU432-1),NEONT137-1),IUP418-14)))),((IUP522-14,NEONU436-1),(BETN1081-1,((BETN1082-1,(BETN1065-1,(BETN1122-1,BETN1110-1))),NEONU435-1)))),(IUP416-14,((NEONU433-1,IUP408-14),IUP413-14))),BETN1052-1),BETN1051-1),BETN1080-1),BETN1077-1),BETN1113-1),BETN1112-1),BETN1087-1),(((NEONU258-1,(NEONU260-1,(NEONU259-1,NEONU284-1))),((((NEONU262-1,NEONU264-1),NEONU263-1),(NEONU318-1,NEONU285-1)),NEONU261-1)),ISUP209-14)),((BETN1085-1,(BETN1111-1,BETN1089-1)),(IUP404-14,(IUP403-14,IUP395-14))))),(((((NEONU456-1,NEONU250-1),(NEONU251-1,(NEONU246-1,NEONT026-1))),(((((((((ISUP205-14,IUP534-14),NEONT192-1),IUP529-14),NEONU245-1),NEONU281-1),(NEONT150-1,IUP533-14)),IUP531-14),(NEONT014-1,((NEONU252-1,NEONU249-1),NEONT019-1))),(NEONT017-1,IUP532-14))),(((((IUP427-14,IUP546-14),(IUP431-14,IUP433-14)),IUP428-14),(NEONT032-1,(IUP432-14,NEONT025-1))),(IUP426-14,(NEONT009-1,NEONT013-1)))),((((NEONU268-1,(NEONU279-1,NEONU267-1)),(IUP513-14,((IUP434-14,((NEONU452-1,(NEONU453-1,IUP511-14)),NEONU454-1)),IUP510-14))),(((NEONU247-1,NEONU248-1),IUP297-14),((BETN1115-1,(((NEONT101-1,(NEONU429-1,(NEONU431-1,NEONU430-1))),NEONT062-1),NEONT077-1)),BETN1104-1))),(IUP665-14,((IUP488-14,(IUP487-14,(NEONU402-1,NEONT065-1))),((NEONU405-1,(NEONT072-1,(NEONU403-1,(NEONU401-1,(NEONT120-1,(NEONU404-1,IUP490-14)))))),IUP485-14)))))),((BETN611-18,(BETN606-18,BETN608-18)),BETN657-18)),((NEONT321-1,((NEONT008-1,NEONU1990-),(NEONU1991-,NEONU1989-))),((((NEONU282-1,(NEONU321-1,NEONU320-1)),NEONU257-1),(NEONU265-1,NEONU319-1)),(BETN859-18,NEONT413-1)))))),(((BETN729-18,(BETN724-18,BETN727-18)),BETN728-18),((((NEONT189-1,IUP525-14),(NEONU399-1,NEONU400-1)),NEONT119-1),(NEONU398-1,NEONU397-1))))),((((IUP451-14,(IUP443-14,(((NEONU421-1,IUP523-14),NEONU422-1),IUP455-14))),IUP437-14),ISUP037-14),((BETN762-18,((NEONU428-1,((NEONT355-1,NEONU427-1),((IUP424-14,NEONT001-1),(NEONU424-1,NEONU425-1)))),NEONU426-1)),((IUP553-14,IUP555-14),(IUP541-14,NEONU447-1)))))),(((((NEONU1364-,IUP792-14),BETN802-18),BETN784-18),(IUP794-14,(BETN749-18,((BETN755-18,IUP793-14),(BETN776-18,BETN774-18))))),(((ISUP099-14,ISUP098-14),(ISUP286-14,((IUP573-14,(NEONU2107-,((NEONT140-1,(((NEONU444-1,NEONU443-1),IUP574-14),NEONU2108-)),NEONU2109-))),(IUP578-14,NEONU442-1)))),(((((NEONU1399-,NEONU1424-),NEONU1392-),NEONU1422-),NEONU1382-),((((((NEONU1400-,NEONU1405-),(NEONU1401-,(NEONU1404-,NEONU1425-))),NEONU1391-),(NEONU1423-,NEONU1402-)),(NEONU1403-,NEONU1406-)),(((((((((NEONU1344-,(NEONU1349-,NEONU1416-)),(((IUP1090-14,IUP1092-14),(((NEONU1367-,((NEONU1383-,(NEONU1385-,NEONU1421-)),(IUP1072-14,(IUP795-14,IUP1069-14)))),(IUP1095-14,IUP1079-14)),IUP1096-14)),NEONU1386-)),NEONU1347-),((IUP796-14,(IUP1073-14,IUP797-14)),NEONU1350-)),NEONU1351-),(IUP1078-14,NEONU1352-)),(NEONU1348-,NEONU1346-)),(BETN771-18,NEONU1384-)),NEONU1345-))))))))))),(((BETN168-18,BETN167-18),(NEONU2077-,(BETN094-18,(BETN165-18,(BETN166-18,BETN164-18))))),((((((NEONU1994-,(NEONU1992-,NEONU1993-)),((NEONT390-1,NEONT368-1),((NEONT398-1,NEONT382-1),NEONT361-1))),(IUP580-14,IUP583-14)),(IUP581-14,(NEONT313-1,BETN1088-1))),((BETN897-18,(BETN893-18,NEONU2104-)),(BETN896-18,(BETN904-18,(BETN884-18,BETN894-18))))),((((NEONT134-1,((NEONT078-1,NEONU439-1),(IUP590-14,(IUP587-14,((NEONT122-1,(((NEONT070-1,IUP602-14),(NEONT100-1,(NEONU441-1,(NEONU440-1,NEONT099-1)))),(NEONU198-1,(NEONT076-1,NEONT104-1)))),NEONU438-1))))),NEONU437-1),((NEONU457-1,NEONT152-1),BETN1076-1)),(BETN658-18,NEONU2103-))))))),(((((((BETN648-18,(BETN656-18,(BETN650-18,(BETN651-18,BETN649-18)))),BETN659-18),(((IUP463-14,((IUP456-14,((IUP464-14,((NEONT311-1,(NEONT028-1,(((NEONT138-1,NEONT018-1),NEONT004-1),NEONT011-1))),(NEONT005-1,(NEONU407-1,NEONT310-1)))),((NEONU406-1,IUP457-14),IUP462-14))),IUP459-14)),NEONT139-1),((NEONT085-1,((NEONT048-1,(NEONT046-1,NEONT055-1)),NEONT125-1)),((ISUP439-14,ISUP430-14),(ISUP431-14,((((ISUP442-14,ISUP432-14),ISUP434-14),ISUP437-14),((ISUP436-14,ISUP440-14),((ISUP441-14,ISUP438-14),ISUP435-14)))))))),(IUP295-14,((ISUP276-14,((((ISUP270-14,ISUP269-14),((((((((((BETN1125-1,BETN1118-1),(((((BETN1109-1,((BETN1059-1,BETN1127-1),(((BETN1057-1,BETN1120-1),(BETN1075-1,BETN1070-1)),(BETN1079-1,BETN1129-1)))),BETN1072-1),(BETN1108-1,BETN1050-1)),BETN1066-1),BETN1130-1)),((BETN1071-1,BETN1117-1),BETN1041-1)),BETN1134-1),BETN1074-1),ISUP017-14),(ISUP280-14,(ISUP261-14,ISUP282-14))),ISUP273-14),(NEONU418-1,(NEONT154-1,((ISUP259-14,(NEONU417-1,(((ISUP277-14,NEONT149-1),ISUP268-14),NEONT123-1))),ISUP258-14)))),NEONT148-1)),NEONT143-1),(ISUP263-14,(((((((ISUP266-14,(ISUP275-14,ISUP272-14)),ISUP271-14),ISUP264-14),(NEONT142-1,(NEONT144-1,ISUP279-14))),ISUP223-14),(ISUP260-14,ISUP265-14)),(ISUP281-14,ISUP278-14))))),((((((NEONT038-1,NEONT042-1),(NEONU192-1,NEONT197-1)),NEONT043-1),(NEONT044-1,NEONT198-1)),(NEONT199-1,(((((NEONT370-1,IUP325-14),(NEONU2074-,BETN051-18)),BETN113-18),BETN118-18),(IUP294-14,((IUP293-14,NEONT363-1),IUP142-14))))),(((((NEONU415-1,(((NEONT147-1,NEONT145-1),NEONT131-1),NEONU416-1)),NEONT090-1),NEONT200-1),NEONT146-1),(((BETN596-18,(BETN587-18,BETN626-18)),(NEONU193-1,((ISUP044-14,BETN653-18),((NEONT196-1,((((NEONT082-1,NEONT058-1),NEONT124-1),NEONT041-1),NEONT059-1)),((BETN619-18,BETN572-18),NEONT127-1))))),(((BETN076-18,NEONT384-1),ISUP283-14),((((IUP286-14,(BETN052-18,NEONT392-1)),IUP288-14),BETN122-18),NEONT377-1)))))))),((NEONU1414-,NEONU1415-),((ISUP024-14,BETN169-18),((ISUP012-14,ISUP022-14),((((ISUP005-14,((((((((ISUP002-14,ISUP010-14),(ISUP023-14,(ISUP014-14,(ISUP011-14,ISUP008-14)))),(ISUP020-14,(ISUP003-14,ISUP007-14))),ISUP006-14),ISUP021-14),ISUP015-14),(ISUP009-14,((ISUP001-14,ISUP018-14),ISUP019-14))),ISUP016-14)),((NEONU195-1,NEONU194-1),((NEONT389-1,NEONT374-1),NEONU196-1))),((NEONT397-1,NEONT367-1),NEONT381-1)),ISUP013-14))))),(ISUP475-14,ISUP443-14)),(((IUP300-14,(BETN001-18,((BETN003-18,BETN002-18),BETN066-18))),BETN004-18),(NEONU1365-,(BETN939-18,BETN937-18))))),((NEONU256-1,((((NEONT092-1,(NEONT027-1,((NEONT312-1,NEONU1984-),(NEONU255-1,NEONT093-1)))),NEONU254-1),NEONU253-1),NEONT094-1)),((BETN819-18,(BETN879-18,BETN833-18)),((BETN1063-1,BETN1068-1),NEONU213-1)))),((((NEONU1376-,((NEONU1370-,NEONU1418-),NEONU1373-)),((NEONU1368-,NEONU1371-),NEONU1476-)),(((NEONU1366-,(NEONU1369-,(NEONU1375-,NEONU1419-))),(NEONU1372-,NEONU1374-)),(BETN785-18,BETN882-18))),(((NEONU1379-,(NEONU1420-,NEONU1381-)),NEONU1377-),(NEONU1378-,NEONU1380-)))))),(BETN1078-1,(BETN1067-1,((ISUP215-14,((((ISUP228-14,ISUP233-14),ISUP222-14),(ISUP220-14,ISUP243-14)),(((((ISUP238-14,((NEONU201-1,ISUP254-14),ISUP257-14)),(((ISUP231-14,ISUP239-14),ISUP255-14),ISUP253-14)),(((ISUP224-14,(ISUP248-14,(ISUP227-14,(ISUP244-14,(ISUP250-14,(ISUP221-14,(ISUP230-14,(ISUP240-14,((ISUP242-14,NEONT151-1),(ISUP245-14,(ISUP236-14,((ISUP218-14,(IUP556-14,ISUP237-14)),ISUP256-14)))))))))))),((((((ISUP234-14,ISUP216-14),NEONU197-1),ISUP219-14),ISUP247-14),ISUP251-14),IUP512-14)),(((ISUP232-14,ISUP249-14),ISUP226-14),ISUP229-14))),(ISUP241-14,ISUP235-14)),ISUP246-14))),(IUP560-14,(NEONT074-1,NEONU199-1)))))))),BETN1042-1);
(((BETN1062-1,BETN1044-1),BETN1091-1),(((((((((NEONU408-1,(NEONU409-1,NEONU448-1)),NEONT080-1),(((NEONT155-1,(NEONU200-1,IUP584-14)),(((((((((BETN693-18,BETN695-18),BETN712-18),NEONU2099-),ISUP105-14),((((ISUP148-14,(((BETN900-18,(ISUP147-14,ISUP189-14)),(ISUP194-14,(ISUP191-14,ISUP192-14))),ISUP193-14)),(((ISUP152-14,BETN722-18),BETN938-18),BETN678-18)),ISUP178-14),ISUP155-14)),((NEONU450-1,(((ISUP121-14,(((ISUP131-14,((ISUP130-14,ISUP125-14),ISUP128-14)),(((ISUP133-14,((ISUP124-14,ISUP123-14),(ISUP127-14,(ISUP126-14,ISUP134-14)))),ISUP122-14),ISUP129-14)),((NEONU1339-,NEONU1340-),(((BETN746-18,(BETN745-18,BETN758-18)),BETN757-18),BETN743-18)))),((BETN842-18,BETN855-18),(BETN849-18,(BETN848-18,BETN841-18)))),(BETN677-18,(((BETN676-18,BETN683-18),(((BETN682-18,((BETN941-18,(((((ISUP188-14,BETN704-18),(BETN943-18,(BETN872-18,BETN709-18))),(BETN716-18,BETN945-18)),(((BETN933-18,BETN940-18),(BETN720-18,BETN710-18)),BETN862-18)),BETN717-18)),BETN810-18)),(BETN680-18,(ISUP028-14,BETN681-18))),BETN815-18)),BETN839-18)))),((((IUP190-14,((IUP282-14,BETN081-18),(((IUP281-14,(BETN082-18,IUP283-14)),BETN083-18),BETN160-18))),BETN159-18),(BETN751-18,((BETN804-18,(BETN767-18,BETN803-18)),BETN766-18))),((BETN747-18,((BETN765-18,BETN764-18),(BETN739-18,BETN787-18))),(((HQ582180.1,(KM531702.1,(KJ592531.1,(GU013631.1,KM533240.1)))),ISUP103-14),(NEONU1412-,(NEONU2096-,BETN763-18))))))),((((((((BETN908-18,BETN832-18),BETN831-18),BETN825-18),((BETN829-18,((((BETN871-18,BETN898-18),BETN934-18),BETN708-18),BETN737-18)),BETN826-18)),((IUP299-14,((((((IUP1036-14,((IUP1035-14,(IUP1030-14,(((((IUP790-14,NEONU1457-),(NEONU1456-,IUP1029-14)),(NEONU1463-,NEONU1460-)),IUP1039-14),IUP788-14))),IUP1037-14)),IUP1038-14),((IUP1026-14,(NEONU1462-,IUP787-14)),(NEONU1461-,NEONU1464-))),IUP789-14),NEONU1458-),(IUP1027-14,((IUP1028-14,NEONU1459-),NEONU1465-)))),((BETN869-18,((BETN874-18,((((BETN944-18,BETN875-18),BETN703-18),BETN857-18),(BETN718-18,BETN851-18))),BETN870-18)),BETN860-18))),(((((((((IUP830-14,BETN089-18),BETN087-18),NEONU2075-),BETN086-18),BETN163-18),(ISUP104-14,(IUP829-14,BETN161-18))),NEONT408-1),(((NEONU203-1,NEONU202-1),BETN654-18),(NEONU204-1,NEONT173-1))),(((BETN663-18,BETN190-18),(((((((((IUP009-14,((BETN006-18,(IUP022-14,IUP019-14)),BETN005-18)),IUP017-14),((BETN007-18,(IUP013-14,IUP018-14)),BETN099-18)),(((BETN149-18,(BETN100-18,(NEONT391-1,IUP007-14))),(((IUP025-14,IUP010-14),((((IUP011-14,NEONT383-1),NEONT399-1),BETN101-18),BETN009-18)),(IUP020-14,IUP016-14))),((NEONT407-1,IUP012-14),IUP006-14))),IUP008-14),(BETN049-18,(IUP015-14,IUP021-14))),BETN008-18),(IUP024-14,BETN098-18)),((((IUP026-14,(NEONT376-1,IUP029-14)),((((((IUP058-14,(IUP030-14,IUP037-14)),((((IUP059-14,(IUP068-14,(BETN017-18,IUP045-14))),(IUP056-14,(((IUP035-14,(IUP041-14,((IUP040-14,IUP051-14),(IUP014-14,((IUP038-14,((IUP028-14,NEONU2082-),(((BETN015-18,IUP046-14),(BETN103-18,(NEONT369-1,IUP052-14))),IUP049-14))),IUP054-14))))),(((IUP027-14,IUP043-14),(IUP033-14,(IUP061-14,((IUP023-14,BETN102-18),((IUP032-14,IUP066-14),((IUP064-14,IUP067-14),(((IUP055-14,IUP062-14),IUP034-14),IUP050-14))))))),(IUP042-14,IUP036-14))),IUP005-14))),IUP044-14),IUP065-14)),IUP047-14),IUP053-14),IUP031-14),IUP039-14)),(((BETN150-18,(BETN013-18,IUP060-14)),IUP057-14),IUP063-14)),IUP048-14))),(((((BETN665-18,(BETN769-18,BETN770-18)),(BETN594-18,BETN583-18)),(((ISUP038-14,(NEONT003-1,NEONT172-1)),((IUP465-14,ISUP101-14),BETN1086-1)),(((BETN074-18,IUP002-14),(((IUP001-14,(BETN156-18,BETN072-18)),((IUP003-14,BETN070-18),BETN155-18)),(BETN071-18,IUP004-14))),(((((((ISUP419-14,ISUP423-14),ISUP421-14),(ISUP418-14,ISUP420-14)),(BETN595-18,BETN581-18)),ISUP422-14),((((((ISUP411-14,ISUP415-14),((ISUP405-14,ISUP373-14),ISUP410-14)),ISUP408-14),(((ISUP384-14,(((((ISUP385-14,(ISUP377-14,(ISUP413-14,(((((ISUP412-14,ISUP396-14),ISUP404-14),(ISUP409-14,ISUP397-14)),ISUP401-14),(ISUP386-14,ISUP394-14))))),(ISUP378-14,ISUP381-14)),ISUP372-14),((ISUP376-14,ISUP390-14),(ISUP392-14,(ISUP369-14,ISUP398-14)))),ISUP407-14)),BETN567-18),(((ISUP382-14,(ISUP383-14,(((ISUP416-14,(((ISUP371-14,((ISUP403-14,ISUP406-14),ISUP417-14)),ISUP391-14),(ISUP370-14,ISUP395-14))),(ISUP375-14,ISUP388-14)),(ISUP399-14,(ISUP389-14,ISUP393-14))))),ISUP368-14),(ISUP374-14,(ISUP400-14,(ISUP380-14,ISUP387-14)))))),(ISUP379-14,ISUP414-14)),(BETN582-18,BETN605-18))),((((((NEONT087-1,((((NEONT084-1,NEONT329-1),NEONT331-1),NEONT330-1),NEONT332-1)),NEONT037-1),NEONT039-1),NEONT040-1),(((((BETN1056-1,BETN1060-1),BETN1061-1),BETN1047-1),(BETN1073-1,(BETN1054-1,(BETN1048-1,BETN1055-1)))),(((NEONU225-1,NEONU234-1),(NEONU231-1,(NEONU227-1,(NEONU226-1,(NEONU230-1,NEONU229-1))))),(NEONU228-1,NEONU233-1)))),NEONU232-1))))),((NEONW007-1,NEONT394-1),(((NEONW004-1,NEONW008-1),(((NEONW080-1,(NEONW006-1,(NEONW079-1,(NEONW083-1,(NEONW002-1,NEONW001-1))))),NEONT402-1),(NEONW009-1,(NEONW010-1,(NEONW005-1,NEONW003-1))))),NEONT386-1))),(ISUP074-14,(((IUP166-14,BETN153-18),BETN067-18),(IUP164-14,(IUP163-14,(IUP165-14,(BETN068-18,(IUP162-14,(BETN069-18,BETN154-18)))))))))))),(((((((IUP1058-14,(IUP1057-14,IUP1060-14)),IUP1061-14),(BETN828-18,(IUP781-14,BETN836-18))),(NEONU1363-,(((BETN792-18,BETN793-18),(BETN789-18,BETN777-18)),NEONU1362-))),(((((BETN781-18,NEONU2120-),(BETN742-18,((NEONU2122-,NEONU2121-),NEONU2124-))),NEONU2123-),BETN733-18),(((BETN921-18,BETN922-18),(BETN920-18,BETN918-18)),(((NEONU445-1,(((NEONU216-1,(NEONU217-1,(NEONU222-1,(NEONU221-1,(NEONU223-1,(NEONU219-1,(NEONU224-1,(NEONU218-1,NEONU220-1)))))))),NEONU214-1),NEONU215-1)),(((((NEONT098-1,(((NEONT105-1,IUP605-14),NEONU396-1),ISUP363-14)),(BETN779-18,IUP611-14)),(NEONT103-1,((IUP613-14,IUP607-14),((NEONT115-1,(((BETN773-18,NEONU393-1),(NEONT097-1,NEONT112-1)),IUP606-14)),NEONU394-1)))),NEONU395-1),NEONU1413-)),(ISUP364-14,ISUP362-14))))),(NEONU1393-,(((BETN886-18,(((BETN830-18,(((((NEONU2128-,ISUP141-14),(ISUP136-14,NEONU2131-)),((NEONU2127-,BETN696-18),ISUP135-14)),(NEONU2126-,(NEONU2125-,((BETN935-18,BETN844-18),ISUP140-14)))),(ISUP026-14,ISUP027-14))),BETN845-18),(NEONU2129-,(ISUP137-14,ISUP139-14)))),BETN885-18),NEONU1394-))),(BETN629-18,ISUP455-14))),((BETN672-18,(IUP1147-14,((((((NEONU1417-,(NEONU1447-,NEONU1454-)),((NEONU1450-,IUP1144-14),NEONU1451-)),(IUP1131-14,IUP776-14)),(((NEONU1448-,(IUP778-14,(((((((((NEONU1445-,NEONU1444-),IUP1107-14),NEONU1437-),IUP1106-14),(((NEONU1439-,IUP813-14),IUP823-14),(NEONU1440-,(IUP1109-14,IUP821-14)))),((IUP822-14,((((((IUP817-14,NEONU1446-),NEONU1442-),IUP812-14),NEONU1441-),IUP819-14),(IUP820-14,IUP818-14))),(IUP1110-14,IUP814-14))),((((IUP816-14,NEONU1411-),IUP815-14),(NEONU1410-,IUP811-14)),(((IUP810-14,IUP808-14),(((NEONU1432-,(((IUP782-14,IUP805-14),IUP1083-14),NEONU1429-)),((IUP809-14,(NEONU1431-,NEONU1433-)),NEONU1430-)),IUP1121-14)),(((NEONU1436-,(NEONU1435-,NEONU1434-)),(NEONU1333-,(((NEONU1334-,NEONU1332-),((NEONU1336-,(NEONU1337-,NEONU1338-)),NEONU1335-)),NEONU1331-))),((((((((ISUP310-14,(ISUP307-14,ISUP321-14)),ISUP336-14),ISUP346-14),ISUP300-14),(ISUP062-14,(((((((ISUP294-14,ISUP289-14),(((ISUP323-14,ISUP290-14),(ISUP334-14,ISUP347-14)),ISUP292-14)),ISUP344-14),(ISUP061-14,(((ISUP309-14,ISUP291-14),(ISUP348-14,((((ISUP331-14,ISUP316-14),ISUP327-14),ISUP333-14),(((((((ISUP314-14,(ISUP311-14,ISUP288-14)),((ISUP308-14,(ISUP330-14,ISUP301-14)),(ISUP319-14,(ISUP297-14,(ISUP303-14,ISUP296-14))))),ISUP293-14),((((ISUP317-14,ISUP339-14),ISUP335-14),ISUP332-14),ISUP320-14)),(ISUP325-14,ISUP337-14)),ISUP324-14),ISUP306-14)))),ISUP305-14))),(((((((ISUP326-14,ISUP322-14),((ISUP329-14,(ISUP298-14,ISUP318-14)),ISUP302-14)),(ISUP341-14,(ISUP338-14,ISUP345-14))),ISUP295-14),ISUP340-14),ISUP312-14),ISUP073-14)),(((ISUP328-14,ISUP068-14),ISUP059-14),((((ISUP072-14,ISUP065-14),(ISUP058-14,ISUP067-14)),(ISUP063-14,(ISUP066-14,(ISUP313-14,ISUP060-14)))),ISUP057-14))),ISUP064-14))),ISUP343-14),(ISUP299-14,ISUP315-14)),((ISUP100-14,ISUP102-14),((((((((BETN809-18,BETN761-18),BETN808-18),BETN760-18),BETN814-18),(BETN816-18,BETN807-18)),((IUP478-14,((NEONT177-1,IUP759-14),(((((((NEONT176-1,NEONT327-1),((NEONT175-1,((ISUP350-14,ISUP349-14),ISUP304-14)),(NEONU412-1,NEONT066-1))),((NEONT114-1,(NEONT068-1,IUP753-14)),ISUP351-14)),IUP479-14),(((NEONU411-1,(NEONT178-1,(((NEONT067-1,NEONU413-1),NEONT326-1),NEONT323-1))),NEONT016-1),NEONT071-1)),((NEONT324-1,IUP752-14),IUP754-14)),(((((((IUP751-14,IUP475-14),IUP758-14),((NEONT069-1,NEONT015-1),NEONT325-1)),IUP484-14),NEONU414-1),IUP476-14),NEONU410-1)))),(IUP480-14,ISUP071-14))),(BETN759-18,(BETN775-18,BETN788-18))),(IUP1124-14,(IUP1122-14,(IUP1118-14,(IUP806-14,IUP807-14))))))))))),(NEONU1443-,NEONU1438-)),(NEONU1453-,((IUP1142-14,(IUP1143-14,((IUP1148-14,IUP1134-14),IUP1130-14))),NEONU1449-))))),(IUP1141-14,NEONU1455-)),((IUP1140-14,(IUP1133-14,IUP777-14)),IUP1146-14))),(IUP1132-14,IUP1137-14)),(IUP1149-14,(((((NEONU1452-,IUP1135-14),IUP780-14),(IUP1145-14,IUP1081-14)),(IUP1138-14,IUP779-14)),IUP1136-14))))),((((((NEONU1395-,NEONU1388-),(IUP783-14,((NEONU1389-,((((IUP1102-14,(((((IUP1077-14,IUP1098-14),(NEONU1426-,(IUP1071-14,NEONU1390-))),IUP786-14),IUP1066-14),IUP1101-14)),IUP1080-14),IUP784-14),IUP1100-14)),IUP785-14))),(BETN936-18,NEONU2130-)),BETN890-18),((BETN735-18,((IUP1112-14,IUP1111-14),(NEONU1427-,NEONU1428-))),(NEONT322-1,(BETN906-18,(NEONU2094-,((((NEONU2093-,BETN907-18),(NEONU2095-,BETN822-18)),(NEONU2092-,BETN909-18)),((BETN924-18,BETN852-18),BETN915-18))))))),ISUP284-14)))),(NEONU386-1,((((NEONU322-1,NEONU323-1),ISUP354-14),NEONU392-1),(NEONU391-1,(ISUP355-14,(((NEONU389-1,ISUP353-14),NEONU390-1),NEONU388-1)))))),(((ISUP025-14,(((((((NEONT354-1,BETN010-18),((NEONT339-1,NEONT421-1),NEONT347-1)),(BETN084-18,BETN085-18)),BETN125-18),(ISUP475-14,ISUP443-14)),((NEONU1414-,NEONU1415-),(((NEONU1396-,NEONU1387-),(IUP799-14,NEONT174-1)),((IUP663-14,((IUP664-14,NEONT079-1),IUP661-14)),IUP662-14)))),(((NEONU269-1,((BETN925-18,BETN899-18),((BETN905-18,BETN916-18),(BETN912-18,(BETN878-18,BETN687-18))))),((((((BETN661-18,BETN685-18),(((NEONT416-1,(BETN926-18,NEONT350-1)),(IUP1082-14,NEONT385-1)),(((BETN706-18,NEONT342-1),((NEONT393-1,((NEONT378-1,BETN744-18),NEONT371-1)),NEONT364-1)),NEONT424-1))),BETN075-18),NEONT357-1),BETN179-18),((((BETN892-18,(((BETN891-18,BETN688-18),BETN700-18),BETN877-18)),BETN876-18),(BETN721-18,BETN911-18)),BETN902-18))),((BETN833-18,(BETN819-18,BETN879-18)),((BETN1063-1,BETN1068-1),NEONU213-1))))),(((((((BETN785-18,(NEONU1370-,(((NEONU1368-,NEONU1476-),((NEONU1373-,NEONU1371-),NEONU1376-)),NEONU1418-))),((NEONU1419-,NEONU1374-),NEONU1372-)),NEONU1375-),(BETN882-18,(NEONU1366-,NEONU1369-))),((((NEONU1379-,(NEONU1420-,NEONU1381-)),NEONU1377-),(NEONU1378-,NEONU1380-)),((ISUP096-14,ISUP094-14),ISUP095-14))),((((BETN762-18,(((IUP424-14,((NEONU425-1,NEONU426-1),NEONU427-1)),NEONU424-1),(NEONT355-1,(NEONT001-1,NEONU428-1)))),((IUP541-14,NEONU447-1),(IUP553-14,IUP555-14))),((((IUP1097-14,BETN782-18),(BETN847-18,BETN723-18)),(((BETN692-18,BETN698-18),(BETN702-18,ISUP143-14)),BETN705-18)),((((((BETN754-18,(((NEONU2116-,NEONU2113-),BETN753-18),(((BETN731-18,BETN679-18),BETN741-18),BETN738-18))),(((BETN850-18,(((ISUP366-14,((NEONT118-1,(NEONU384-1,NEONU385-1)),(((((NEONT141-1,NEONU455-1),(NEONT133-1,(NEONT295-1,(NEONU381-1,(NEONU382-1,NEONU383-1))))),NEONT121-1),NEONU449-1),NEONT296-1))),(((NEONU2090-,NEONU2088-),((((ISUP113-14,ISUP110-14),(((ISUP115-14,ISUP114-14),ISUP116-14),BETN748-18)),ISUP117-14),((((((NEONU2118-,BETN686-18),BETN740-18),BETN732-18),((NEONU2119-,NEONU2110-),(BETN690-18,(BETN701-18,BETN711-18)))),BETN671-18),((NEONU2111-,BETN734-18),BETN669-18)))),(((NEONT020-1,(IUP657-14,(NEONT034-1,(NEONT007-1,(NEONT022-1,(NEONT021-1,IUP656-14)))))),IUP655-14),IUP659-14))),((BETN856-18,((BETN867-18,(BETN838-18,(BETN864-18,BETN863-18))),BETN853-18)),((NEONU2086-,(NEONU2085-,(NEONU2087-,NEONU2089-))),(((IUP1047-14,(((NEONU1409-,IUP802-14),IUP1051-14),(IUP801-14,(((IUP1056-14,NEONU1407-),NEONU1408-),(IUP1048-14,IUP1054-14))))),IUP1052-14),(((IUP803-14,(IUP804-14,IUP800-14)),IUP798-14),((IUP1049-14,(IUP1055-14,IUP1046-14)),IUP1053-14))))))),(((BETN699-18,BETN707-18),((BETN123-18,BETN185-18),BETN124-18)),((((((NEONU2115-,(NEONU2117-,NEONU2114-)),BETN664-18),ISUP106-14),((BETN818-18,BETN824-18),(BETN910-18,((((BETN901-18,BETN889-18),(BETN887-18,BETN895-18)),(BETN820-18,BETN823-18)),BETN888-18)))),(((((NEONU237-1,NEONU241-1),(NEONU236-1,(NEONU240-1,(NEONU239-1,NEONU242-1)))),NEONU244-1),((NEONU238-1,NEONU243-1),NEONU235-1)),((NEONU273-1,(((NEONU275-1,NEONU277-1),NEONU274-1),NEONU276-1)),(NEONT061-1,(((NEONT051-1,(((NEONT089-1,(NEONT303-1,NEONT304-1)),NEONT305-1),(NEONT057-1,NEONT056-1))),NEONT053-1),(NEONT088-1,NEONT054-1)))))),((BETN129-18,((BETN127-18,(((IUP161-14,((((((((((BETN091-18,IUP256-14),BETN126-18),BETN023-18),BETN128-18),IUP244-14),(IUP220-14,IUP249-14)),BETN037-18),IUP149-14),BETN146-18),(BETN090-18,IUP247-14))),IUP191-14),BETN131-18)),(IUP239-14,BETN130-18))),((IUP251-14,(((IUP248-14,(((NEONW043-1,NEONW045-1),((((BETN020-18,(((IUP184-14,((((IUP259-14,NEONW046-1),IUP260-14),NEONW044-1),(((((IUP231-14,IUP211-14),IUP280-14),NEONW037-1),(IUP209-14,IUP218-14)),IUP233-14))),(IUP176-14,NEONW042-1)),((((IUP230-14,NEONW049-1),((IUP252-14,(((IUP243-14,IUP199-14),IUP222-14),IUP241-14)),IUP245-14)),NEONW051-1),((((((IUP277-14,(IUP210-14,(IUP202-14,((NEONW054-1,(IUP237-14,(IUP264-14,(IUP271-14,(NEONW040-1,IUP262-14))))),((((IUP213-14,IUP175-14),IUP219-14),IUP279-14),NEONW041-1))))),(((IUP273-14,IUP235-14),IUP268-14),IUP197-14)),IUP195-14),((((((IUP267-14,IUP257-14),IUP185-14),NEONW052-1),IUP226-14),IUP236-14),IUP261-14)),(((((((IUP169-14,IUP254-14),IUP270-14),IUP221-14),IUP208-14),IUP217-14),NEONW048-1),NEONW039-1)),IUP189-14)))),IUP204-14),((BETN022-18,((BETN021-18,((IUP228-14,NEONW093-1),IUP253-14)),((IUP266-14,NEONW053-1),NEONW038-1))),(((IUP242-14,IUP193-14),IUP269-14),IUP187-14))),(((IUP263-14,IUP275-14),((IUP200-14,IUP192-14),IUP194-14)),BETN025-18))),IUP250-14)),IUP272-14),BETN147-18)),((IUP276-14,((((IUP207-14,((IUP240-14,(IUP255-14,IUP278-14)),(((IUP238-14,IUP234-14),IUP265-14),((NEONW047-1,IUP258-14),IUP232-14)))),(IUP223-14,IUP224-14)),IUP206-14),IUP168-14)),IUP225-14)))))),(((((BETN132-18,((((((BETN644-18,NEONU271-1),ISUP032-14),(BETN133-18,((ISUP034-14,ISUP031-14),ISUP029-14))),ISUP207-14),(BETN187-18,(BETN144-18,BETN186-18))),NEONU270-1)),((IUP229-14,(BETN096-18,((((((IUP171-14,IUP205-14),((IUP177-14,(((((IUP196-14,IUP274-14),IUP246-14),IUP214-14),IUP173-14),IUP203-14)),(((NEONT395-1,IUP186-14),(IUP181-14,(IUP170-14,IUP198-14))),(((IUP167-14,(((NEONT387-1,((NEONU2076-,((IUP182-14,IUP178-14),NEONU2078-)),(((IUP227-14,IUP215-14),IUP284-14),NEONW078-1))),IUP212-14),IUP174-14)),IUP113-14),IUP172-14)))),BETN043-18),(NEONU1974-,NEONU2080-)),IUP285-14),BETN041-18))),BETN145-18)),(((((BETN040-18,(BETN026-18,IUP216-14)),(IUP188-14,BETN095-18)),BETN093-18),(BETN027-18,BETN029-18)),BETN039-18)),NEONU2001-),((ISUP287-14,((NEONT033-1,IUP467-14),(((NEONT298-1,NEONT023-1),(NEONT300-1,NEONT302-1)),(((IUP468-14,(IUP472-14,(NEONT012-1,NEONT035-1))),NEONT030-1),(IUP545-14,NEONT299-1))))),(NEONT117-1,(NEONU1978-,(NEONT365-1,(((((NEONU2097-,NEONT297-1),(NEONU2084-,NEONU2081-)),(((NEONU1983-,(((NEONU1985-,((NEONT344-1,NEONU1977-),NEONT351-1)),NEONU2102-),NEONU1987-)),((((NEONT379-1,NEONT372-1),BETN092-18),(NEONT116-1,NEONU1979-)),(NEONU1981-,NEONU2098-))),((NEONU1980-,NEONT358-1),((((NEONU1976-,NEONU1975-),NEONU1986-),NEONU1973-),NEONU1988-)))),(NEONU1982-,NEONU2100-)),NEONU2101-)))))))),((((BETN621-18,((ISUP467-14,ISUP465-14),(ISUP464-14,ISUP463-14))),(((ISUP466-14,(((BETN597-18,(BETN579-18,BETN623-18)),((((BETN647-18,BETN646-18),(BETN636-18,BETN568-18)),BETN609-18),((ISUP049-14,ISUP046-14),BETN612-18))),ISUP050-14)),((((BETN573-18,(BETN575-18,((ISUP047-14,(ISUP048-14,ISUP055-14)),(BETN627-18,(BETN578-18,(BETN622-18,(BETN576-18,ISUP056-14))))))),BETN570-18),(BETN589-18,(BETN610-18,ISUP054-14))),BETN607-18)),((ISUP449-14,(((((((ISUP448-14,((ISUP446-14,(((BETN601-18,((BETN616-18,(BETN614-18,BETN615-18)),BETN599-18)),BETN591-18),(BETN604-18,BETN598-18))),((ISUP453-14,ISUP458-14),((ISUP462-14,BETN603-18),(ISUP425-14,((BETN618-18,ISUP461-14),BETN613-18)))))),ISUP426-14),ISUP459-14),ISUP454-14),ISUP433-14),((((ISUP427-14,ISUP447-14),(ISUP451-14,(ISUP429-14,ISUP444-14))),(ISUP428-14,((ISUP445-14,ISUP450-14),ISUP457-14))),ISUP424-14)),ISUP460-14)),(((((NEONT309-1,NEONT128-1),((NEONT308-1,(NEONT307-1,NEONT129-1)),((NEONT306-1,NEONT086-1),NEONT045-1))),(NEONT036-1,(NEONT047-1,NEONT052-1))),(BETN566-18,(((BETN617-18,(BETN638-18,((BETN620-18,ISUP053-14),BETN660-18))),(((((BETN592-18,BETN588-18),BETN625-18),BETN600-18),BETN593-18),((BETN584-18,((ISUP051-14,ISUP052-14),BETN585-18)),BETN624-18))),(BETN602-18,BETN630-18)))),ISUP456-14)))),(NEONW055-1,(((BETN034-18,NEONW065-1),(BETN036-18,((((((IUP160-14,(NEONW102-1,(NEONW057-1,NEONW050-1))),(IUP152-14,BETN030-18)),IUP144-14),IUP151-14),(((((((BETN189-18,(IUP159-14,NEONW060-1)),(NEONW058-1,(((IUP148-14,(NEONW067-1,NEONW056-1)),(((NEONW059-1,NEONW070-1),NEONT410-1),IUP145-14)),IUP157-14))),BETN033-18),((((((BETN188-18,IUP150-14),NEONW062-1),IUP147-14),NEONW069-1),NEONW061-1),NEONT418-1)),(IUP155-14,BETN035-18)),((((((BETN097-18,IUP154-14),NEONW066-1),IUP156-14),IUP153-14),BETN032-18),NEONW063-1)),(NEONU2069-,(NEONW064-1,NEONW104-1)))),BETN028-18))),(IUP146-14,NEONW082-1)))),(NEONW030-1,NEONU446-1))),BETN883-18),(((ISUP195-14,(ISUP199-14,((((ISUP202-14,ISUP197-14),ISUP198-14),(ISUP200-14,ISUP196-14)),ISUP201-14))),ISUP203-14),((((((ISUP082-14,(ISUP085-14,ISUP091-14)),(((BETN135-18,BETN045-18),(((((((((NEONW075-1,NEONU2072-),NEONW094-1),NEONW088-1),NEONW092-1),NEONU2073-),NEONW074-1),(NEONW073-1,(NEONW077-1,(NEONW103-1,(NEONW071-1,NEONU2079-))))),NEONU2068-),NEONU2070-)),((BETN031-18,(BETN136-18,NEONU2071-)),((((((ISUP077-14,ISUP081-14),((ISUP092-14,ISUP080-14),ISUP078-14)),ISUP090-14),(((NEONW076-1,IUP158-14),NEONW072-1),NEONU2083-)),BETN134-18),(NEONW068-1,ISUP075-14))))),NEONU2067-),ISUP076-14),ISUP108-14),(((BETN137-18,(ISUP089-14,ISUP086-14)),BETN139-18),(BETN143-18,(ISUP088-14,(BETN140-18,(ISUP087-14,(BETN141-18,(ISUP083-14,(ISUP079-14,BETN142-18))))))))))),((NEONT348-1,BETN053-18),((BETN168-18,BETN167-18),((BETN166-18,(BETN164-18,BETN165-18)),(NEONU2077-,BETN094-18))))))),(((((NEONT380-1,((((((NEONT353-1,((NEONT338-1,IUP287-14),BETN057-18)),BETN061-18),NEONT388-1),(NEONT373-1,NEONT360-1)),(IUP289-14,(BETN065-18,(BETN064-18,(IUP298-14,NEONT346-1))))),((BETN109-18,BETN111-18),(BETN110-18,IUP824-14)))),BETN634-18),((((NEONT419-1,NEONT412-1),NEONT345-1),NEONT352-1),(NEONT337-1,NEONT417-1))),(NEONT194-1,(NEONT111-1,(NEONT193-1,NEONT195-1)))),((ISUP097-14,(((IUP550-14,NEONU1398-),IUP549-14),(IUP547-14,(ISUP004-14,IUP548-14)))),((((((BETN076-18,NEONT384-1),ISUP283-14),((((BETN052-18,NEONT392-1),IUP286-14),BETN122-18),(IUP288-14,NEONT377-1))),((((NEONT199-1,((IUP293-14,NEONT363-1),(((((NEONT198-1,(NEONT038-1,NEONT043-1)),(NEONT044-1,(NEONU192-1,NEONT197-1))),NEONT042-1),(((BETN118-18,(NEONT370-1,IUP325-14)),(BETN051-18,(BETN113-18,NEONU2074-))),IUP294-14)),IUP142-14))),((((((BETN1125-1,BETN1134-1),(BETN1130-1,BETN1071-1)),(BETN1041-1,BETN1074-1)),(((BETN1129-1,(BETN1079-1,(BETN1120-1,(((((((NEONT154-1,((ISUP280-14,(ISUP261-14,ISUP282-14)),NEONU418-1)),NEONT148-1),((ISUP273-14,ISUP269-14),((ISUP270-14,(ISUP259-14,NEONT123-1)),(((ISUP277-14,ISUP268-14),NEONT149-1),NEONU417-1)))),NEONT143-1),((ISUP258-14,ISUP281-14),(((((ISUP271-14,(ISUP266-14,(ISUP275-14,ISUP272-14))),ISUP276-14),(ISUP265-14,ISUP278-14)),((ISUP264-14,((NEONT142-1,(NEONT144-1,ISUP279-14)),ISUP223-14)),ISUP260-14)),ISUP263-14))),BETN1075-1),(BETN1118-1,(ISUP017-14,(BETN1108-1,BETN1050-1))))))),BETN1066-1),(BETN1117-1,BETN1072-1))),((BETN1059-1,BETN1127-1),((BETN1109-1,BETN1057-1),BETN1070-1))),IUP295-14)),((((((NEONT146-1,NEONU416-1),NEONT200-1),NEONT090-1),NEONT131-1),NEONU415-1),(NEONT147-1,NEONT145-1))),((BETN596-18,(BETN587-18,BETN626-18)),(((((BETN619-18,BETN572-18),NEONU193-1),(ISUP044-14,BETN653-18)),NEONT127-1),(NEONT196-1,(((NEONT059-1,NEONT058-1),(NEONT124-1,NEONT041-1)),NEONT082-1)))))),((BETN169-18,((((NEONT367-1,((ISUP005-14,((((ISUP001-14,(((((ISUP002-14,ISUP010-14),(ISUP023-14,(ISUP014-14,(ISUP011-14,ISUP008-14)))),(ISUP020-14,(ISUP003-14,ISUP007-14))),ISUP006-14),ISUP021-14)),ISUP015-14),(ISUP009-14,(ISUP018-14,ISUP019-14))),ISUP016-14)),((NEONU195-1,NEONU194-1),((NEONT389-1,NEONT374-1),NEONU196-1)))),(NEONT397-1,NEONT381-1)),ISUP013-14),(ISUP024-14,ISUP012-14))),ISUP022-14)),(((NEONT126-1,NEONU191-1),(ISUP042-14,((((((BETN642-18,ISUP040-14),((ISUP035-14,BETN652-18),(ISUP033-14,BETN655-18))),(ISUP039-14,ISUP043-14)),BETN645-18),ISUP045-14),(((((NEONU278-1,((NEONU283-1,NEONU272-1),NEONT049-1)),NEONT050-1),(NEONU280-1,BETN172-18)),(BETN174-18,((BETN177-18,BETN176-18),BETN173-18))),ISUP036-14)))),((NEONW084-1,((NEONW091-1,((((NEONW099-1,((IUP332-14,(((IUP377-14,NEONW020-1),IUP363-14),IUP330-14)),(IUP333-14,(((((NEONW012-1,(IUP121-14,IUP319-14)),IUP335-14),(IUP137-14,IUP334-14)),((IUP305-14,IUP086-14),(((IUP292-14,IUP143-14),IUP351-14),IUP076-14))),(IUP318-14,IUP308-14))))),(((IUP105-14,IUP327-14),(IUP114-14,IUP343-14)),((IUP303-14,IUP095-14),(((IUP077-14,IUP069-14),((IUP350-14,IUP180-14),(IUP072-14,(IUP364-14,(IUP323-14,(IUP082-14,((((((IUP357-14,IUP139-14),(((IUP376-14,IUP179-14),(IUP310-14,(IUP336-14,IUP344-14))),IUP111-14)),((IUP367-14,((IUP070-14,((IUP079-14,IUP089-14),((((NEONW011-1,((IUP125-14,IUP138-14),IUP354-14)),(((((((IUP309-14,NEONW019-1),(IUP106-14,(IUP083-14,IUP092-14))),(NEONW085-1,IUP368-14)),((((((IUP088-14,((IUP373-14,(IUP131-14,IUP120-14)),((IUP362-14,(IUP324-14,IUP096-14)),((IUP132-14,IUP314-14),((NEONW090-1,IUP313-14),(IUP366-14,((NEONW100-1,NEONW014-1),(((IUP307-14,IUP347-14),NEONW095-1),IUP329-14)))))))),IUP094-14),(IUP122-14,IUP359-14)),((IUP091-14,((IUP321-14,NEONW101-1),IUP103-14)),(((((IUP141-14,IUP108-14),(((NEONW097-1,(IUP340-14,IUP348-14)),IUP317-14),IUP128-14)),(IUP311-14,NEONW096-1)),IUP331-14),((IUP361-14,IUP304-14),IUP130-14)))),(IUP134-14,IUP337-14)),(IUP078-14,(((IUP355-14,IUP136-14),NEONW105-1),IUP374-14)))),IUP090-14),IUP112-14),(IUP338-14,(NEONW018-1,IUP302-14)))),(IUP379-14,((IUP126-14,(IUP100-14,IUP380-14)),(((IUP098-14,(NEONW098-1,NEONW016-1)),IUP140-14),(IUP358-14,IUP341-14))))),IUP322-14))),(IUP093-14,IUP124-14))),(((((IUP084-14,((((((IUP119-14,(IUP107-14,IUP346-14)),(((((IUP349-14,IUP133-14),((IUP352-14,(((IUP320-14,IUP356-14),(IUP123-14,IUP342-14)),IUP353-14)),IUP312-14)),(NEONW089-1,NEONT359-1)),((IUP375-14,IUP301-14),IUP365-14)),((NEONW036-1,IUP109-14),(IUP378-14,IUP339-14)))),IUP102-14),IUP075-14),NEONW035-1),((IUP135-14,((IUP316-14,IUP127-14),IUP326-14)),BETN060-18))),((IUP099-14,BETN046-18),NEONW086-1)),BETN063-18),IUP369-14),NEONW013-1))),IUP085-14),IUP097-14),(IUP081-14,(((IUP315-14,(IUP101-14,(IUP306-14,(((IUP118-14,IUP345-14),IUP071-14),(((IUP110-14,IUP117-14),(NEONW017-1,IUP129-14)),IUP116-14))))),IUP115-14),IUP080-14))))))))),(IUP073-14,(IUP104-14,(IUP372-14,IUP328-14))))))),(IUP087-14,IUP371-14)),NEONW015-1)),(IUP074-14,((BETN059-18,IUP360-14),IUP370-14)))),NEONW087-1))))))),(((((BETN003-18,(((IUP300-14,BETN001-18),BETN066-18),BETN002-18)),BETN004-18),(NEONU1365-,(BETN939-18,BETN937-18))),(NEONT095-1,NEONU419-1)),((((NEONU1995-,NEONU1996-),NEONT400-1),((((((((ISUP149-14,(ISUP160-14,ISUP172-14)),((ISUP175-14,(ISUP167-14,(ISUP165-14,ISUP173-14))),ISUP153-14)),ISUP145-14),(ISUP154-14,((ISUP162-14,((ISUP158-14,ISUP156-14),(ISUP166-14,ISUP157-14))),(ISUP150-14,ISUP164-14)))),ISUP161-14),ISUP170-14),(ISUP182-14,BETN726-18)),((((ISUP159-14,(((ISUP183-14,(ISUP184-14,(ISUP186-14,(ISUP181-14,(ISUP176-14,(ISUP185-14,(ISUP179-14,ISUP177-14))))))),ISUP180-14),BETN719-18)),ISUP168-14),BETN714-18),BETN725-18))),(((BETN158-18,BETN157-18),(IUP291-14,(BETN181-18,IUP296-14))),NEONU451-1))))),((((((BETN649-18,(BETN659-18,(BETN650-18,BETN651-18))),BETN656-18),BETN648-18),((((IUP463-14,(IUP456-14,((IUP459-14,(NEONT028-1,(((NEONT138-1,NEONT018-1),NEONT004-1),NEONT011-1))),((((IUP464-14,(NEONT005-1,NEONU407-1)),(NEONU406-1,IUP462-14)),NEONT310-1),IUP457-14)))),NEONT311-1),NEONT139-1),((NEONT085-1,(((NEONT046-1,NEONT055-1),NEONT125-1),NEONT048-1)),((ISUP439-14,ISUP430-14),(ISUP431-14,((((((ISUP441-14,ISUP438-14),ISUP435-14),ISUP442-14),(ISUP437-14,ISUP434-14)),ISUP432-14),(ISUP436-14,ISUP440-14))))))),(((NEONU256-1,NEONT027-1),(NEONT094-1,((((NEONU1984-,(NEONU255-1,NEONT312-1)),NEONU254-1),NEONU253-1),NEONT092-1))),NEONT093-1)),(((NEONW034-1,((((((NEONW031-1,((NEONW021-1,NEONW024-1),NEONW029-1)),NEONW028-1),(((NEONW027-1,(NEONT343-1,NEONT425-1)),(((NEONW022-1,NEONT401-1),NEONW033-1),NEONW106-1)),((NEONT409-1,NEONW026-1),NEONW023-1))),NEONW032-1),(BETN913-18,(BETN942-18,BETN903-18))),ISUP142-14)),(((((NEONU212-1,NEONU1997-),(((NEONU210-1,((NEONU208-1,NEONU207-1),NEONU209-1)),NEONU1998-),((NEONU2000-,NEONU1999-),NEONU2002-))),NEONU211-1),(NEONU205-1,NEONU206-1)),(((ISUP471-14,ISUP469-14),(((((BETN569-18,(BETN639-18,BETN632-18)),(BETN580-18,(BETN577-18,((BETN640-18,BETN635-18),BETN631-18)))),ISUP030-14),BETN574-18),((BETN571-18,(ISUP470-14,(ISUP468-14,BETN641-18))),(ISUP472-14,(ISUP473-14,ISUP474-14))))),ISUP452-14))),((((IUP580-14,IUP583-14),(NEONU2103-,((BETN897-18,(BETN893-18,NEONU2104-)),(BETN896-18,(BETN904-18,(BETN884-18,BETN894-18)))))),((IUP581-14,(NEONT313-1,BETN1088-1)),((NEONU1994-,((NEONT390-1,NEONT368-1),((NEONT398-1,NEONT382-1),NEONT361-1))),((NEONU1992-,NEONU1993-),((((((NEONT078-1,NEONU439-1),NEONT134-1),((IUP590-14,IUP587-14),(NEONT122-1,(((NEONT070-1,IUP602-14),(NEONT100-1,(NEONU441-1,(NEONU440-1,NEONT099-1)))),(NEONU198-1,(NEONT076-1,NEONT104-1)))))),NEONU438-1),NEONU437-1),((NEONU457-1,NEONT152-1),BETN1076-1)))))),(((((BETN749-18,(IUP794-14,IUP793-14)),NEONU1364-),((((BETN755-18,BETN776-18),BETN774-18),(BETN802-18,IUP792-14)),BETN784-18)),((((NEONU1392-,NEONU1422-),(NEONU1399-,NEONU1424-)),NEONU1382-),((((NEONU1404-,((NEONU1391-,NEONU1403-),(((NEONU1402-,NEONU1423-),NEONU1400-),NEONU1401-))),NEONU1406-),(NEONU1425-,NEONU1405-)),((((IUP1092-14,(BETN771-18,NEONU1384-)),((((IUP796-14,(IUP1073-14,IUP797-14)),NEONU1350-),IUP1072-14),((NEONU1348-,NEONU1346-),(((NEONU1347-,(NEONU1344-,(NEONU1349-,NEONU1416-))),((NEONU1367-,((NEONU1383-,(NEONU1385-,NEONU1421-)),IUP795-14)),IUP1096-14)),(((((NEONU1345-,NEONU1351-),(IUP1090-14,IUP1078-14)),IUP1095-14),NEONU1352-),IUP1079-14))))),IUP1069-14),NEONU1386-)))),(((ISUP037-14,((BETN801-18,((BETN750-18,BETN812-18),(NEONU1397-,BETN756-18))),(NEONT181-1,(NEONT006-1,NEONT024-1)))),((((IUP451-14,(((NEONU421-1,NEONU422-1),IUP523-14),IUP455-14)),IUP443-14),IUP437-14),((((ISUP352-14,BETN813-18),NEONU1341-),(((NEONT187-1,(((NEONT083-1,NEONT130-1),IUP498-14),((((NEONT110-1,IUP502-14),NEONT188-1),IUP499-14),IUP497-14))),(IUP503-14,IUP501-14)),((NEONU324-1,IUP496-14),IUP500-14))),(((BETN729-18,(BETN727-18,(BETN724-18,BETN728-18))),(((IUP525-14,(NEONT189-1,(NEONU399-1,NEONU400-1))),NEONT119-1),(NEONU398-1,NEONU397-1))),((((NEONT182-1,((BETN880-18,NEONT113-1),(((IUP653-14,IUP619-14),(((((NEONT184-1,NEONT107-1),((NEONU420-1,((IUP630-14,IUP631-14),((ISUP367-14,IUP644-14),NEONT186-1))),IUP625-14)),BETN730-18),((NEONT108-1,NEONT185-1),(IUP645-14,IUP634-14))),((IUP633-14,((IUP617-14,IUP621-14),IUP618-14)),(IUP615-14,IUP635-14)))),IUP629-14))),IUP632-14),(((BETN697-18,(NEONU2106-,NEONU2105-)),((((((BETN062-18,BETN106-18),IUP290-14),BETN107-18),NEONU2091-),(BETN171-18,BETN170-18)),BETN151-18)),(IUP1119-14,((BETN794-18,((((IUP544-14,(NEONT179-1,((IUP543-14,ISUP365-14),NEONT180-1))),IUP542-14),(NEONU1357-,(((BETN797-18,(NEONU1353-,(NEONU1360-,NEONU1359-))),((NEONU2112-,(NEONU1466-,NEONU1354-)),(NEONU1356-,NEONU1343-))),((BETN799-18,(BETN791-18,BETN800-18)),(NEONU1355-,NEONU1468-))))),BETN798-18)),((IUP1089-14,(((NEONU1342-,(IUP1043-14,NEONU1472-)),((BETN811-18,NEONU1469-),(NEONU1471-,(((NEONU1473-,NEONU1470-),IUP1087-14),((IUP1085-14,(NEONU1467-,(NEONU1358-,IUP1086-14))),BETN796-18))))),(BETN817-18,NEONU1474-))),NEONU1475-))))),(((((((((((IUP534-14,NEONU245-1),IUP533-14),(NEONU281-1,IUP531-14)),(NEONT192-1,IUP529-14)),(NEONT014-1,(NEONT019-1,(NEONU252-1,NEONU249-1)))),(NEONT150-1,(NEONT017-1,(ISUP205-14,IUP532-14)))),(((NEONU251-1,NEONU246-1),NEONU456-1),(NEONU250-1,NEONT026-1))),(((IUP665-14,(((IUP487-14,(NEONU402-1,NEONT065-1)),IUP485-14),(IUP488-14,(NEONU405-1,(NEONT072-1,(NEONU403-1,(NEONU401-1,(NEONT120-1,(NEONU404-1,IUP490-14))))))))),(((((IUP546-14,((IUP431-14,IUP433-14),((NEONT032-1,(IUP432-14,NEONT025-1)),(NEONT009-1,NEONT013-1)))),IUP427-14),IUP426-14),IUP428-14),(((NEONU267-1,(NEONU268-1,NEONU279-1)),(IUP513-14,(((IUP434-14,((NEONU453-1,IUP511-14),NEONU452-1)),NEONU454-1),IUP510-14))),(IUP791-14,(IUP524-14,(((NEONT010-1,ISUP204-14),NEONT190-1),(NEONT336-1,((NEONT191-1,NEONT031-1),NEONT029-1)))))))),(((ISUP093-14,(((((IUP408-14,(IUP413-14,((((IUP418-14,IUP417-14),NEONU432-1),NEONT137-1),BETN1052-1))),((NEONU433-1,NEONU434-1),NEONT091-1)),IUP416-14),(((BETN1114-1,BETN1077-1),(BETN1113-1,(BETN1087-1,(BETN1080-1,BETN1051-1)))),BETN1112-1)),((IUP522-14,NEONU436-1),(BETN1081-1,((BETN1082-1,(BETN1065-1,(BETN1122-1,BETN1110-1))),NEONU435-1))))),((BETN1085-1,(BETN1111-1,BETN1089-1)),(IUP404-14,(IUP403-14,IUP395-14)))),((((NEONT101-1,(NEONU429-1,(NEONU431-1,NEONU430-1))),NEONT062-1),(BETN1104-1,BETN1115-1)),NEONT077-1)))),(NEONU263-1,((((ISUP209-14,NEONU259-1),(((NEONU260-1,NEONU284-1),((NEONU262-1,NEONU264-1),NEONU258-1)),NEONU261-1)),NEONU318-1),NEONU285-1))),((ISUP213-14,(ISUP214-14,ISUP210-14)),((BETN611-18,(BETN606-18,BETN608-18)),BETN657-18))),(((NEONU247-1,NEONU248-1),IUP297-14),(((((NEONU1989-,NEONU1990-),NEONT008-1),NEONU1991-),NEONT321-1),(((NEONU282-1,(NEONU321-1,NEONU320-1)),((NEONU265-1,NEONU319-1),NEONU257-1)),(BETN859-18,NEONT413-1)))))))))),((ISUP099-14,ISUP098-14),(NEONU2107-,((IUP574-14,(NEONU443-1,((ISUP286-14,(IUP578-14,NEONU442-1)),NEONT140-1))),((NEONU444-1,NEONU2108-),(IUP573-14,NEONU2109-))))))))))))),BETN658-18)),(BETN1067-1,((((((NEONT074-1,NEONU199-1),ISUP215-14),((((((ISUP238-14,((NEONU201-1,ISUP254-14),ISUP257-14)),(((ISUP231-14,ISUP239-14),ISUP255-14),ISUP253-14)),(((ISUP224-14,(ISUP248-14,(ISUP227-14,(ISUP244-14,(ISUP250-14,(ISUP221-14,(ISUP230-14,(ISUP240-14,((ISUP242-14,NEONT151-1),(ISUP245-14,(ISUP236-14,((ISUP218-14,(IUP556-14,ISUP237-14)),ISUP256-14)))))))))))),(((((ISUP234-14,NEONU197-1),ISUP219-14),ISUP247-14),ISUP251-14),IUP512-14)),(((ISUP232-14,ISUP249-14),ISUP226-14),ISUP229-14))),(ISUP241-14,ISUP235-14)),(ISUP216-14,ISUP222-14)),((ISUP228-14,ISUP233-14),ISUP246-14))),ISUP220-14),ISUP243-14),IUP560-14))),ISUP252-14),BETN1078-1),BETN1097-1),((BETN1098-1,(BETN1094-1,(BETN1131-1,BETN1090-1))),BETN1045-1)),((BETN1093-1,BETN1043-1),(BETN1064-1,(BETN1053-1,(((BETN1132-1,BETN1133-1),((((BETN1096-1,BETN1105-1),BETN1095-1),BETN1092-1),BETN1128-1)),(BETN1102-1,BETN1100-1)))))),BETN1042-1);
((((((BETN1098-1,BETN1094-1),(BETN1131-1,BETN1090-1)),(BETN1097-1,(((((((((ISUP220-14,(((((ISUP238-14,((NEONU201-1,ISUP254-14),ISUP257-14)),(((ISUP231-14,ISUP239-14),ISUP255-14),ISUP253-14)),(((ISUP224-14,(ISUP248-14,(ISUP227-14,(ISUP244-14,(ISUP250-14,(ISUP221-14,(ISUP230-14,(ISUP240-14,((ISUP242-14,NEONT151-1),(ISUP245-14,(ISUP236-14,((ISUP218-14,(IUP556-14,ISUP237-14)),ISUP256-14)))))))))))),(((((ISUP234-14,NEONU197-1),ISUP219-14),ISUP247-14),ISUP251-14),IUP512-14)),(((ISUP232-14,ISUP249-14),ISUP226-14),ISUP229-14))),(ISUP241-14,ISUP235-14)),(ISUP222-14,((ISUP228-14,ISUP233-14),ISUP246-14)))),ISUP216-14),ISUP215-14),ISUP243-14),(NEONT074-1,NEONU199-1)),IUP560-14),(((NEONU409-1,(NEONU408-1,(NEONT080-1,NEONU448-1))),((((((((((BETN084-18,BETN085-18),(NEONT354-1,((NEONT421-1,NEONT347-1),NEONT339-1))),BETN010-18),BETN125-18),(ISUP475-14,ISUP443-14)),((((((IUP465-14,ISUP101-14),BETN1086-1),(((((BETN594-18,BETN583-18),(BETN770-18,(BETN665-18,BETN769-18))),((ISUP422-14,((ISUP421-14,ISUP419-14),((ISUP418-14,ISUP423-14),ISUP420-14))),(BETN595-18,BETN581-18))),((((((ISUP371-14,((BETN567-18,ISUP395-14),((ISUP380-14,ISUP387-14),ISUP384-14))),(ISUP375-14,(((((ISUP416-14,(((ISUP403-14,ISUP406-14),ISUP417-14),ISUP391-14)),ISUP388-14),(ISUP399-14,(ISUP389-14,ISUP393-14))),(ISUP382-14,(((ISUP410-14,ISUP373-14),(ISUP411-14,ISUP415-14)),((ISUP405-14,ISUP374-14),ISUP408-14)))),(ISUP370-14,ISUP383-14)))),ISUP368-14),(ISUP400-14,(((((ISUP392-14,ISUP398-14),ISUP407-14),((ISUP372-14,ISUP381-14),((ISUP385-14,(ISUP413-14,((((((ISUP412-14,ISUP396-14),ISUP404-14),(ISUP409-14,ISUP397-14)),ISUP401-14),(ISUP386-14,ISUP394-14)),ISUP377-14))),ISUP378-14))),(ISUP376-14,ISUP390-14)),ISUP369-14))),(((BETN582-18,BETN605-18),ISUP379-14),ISUP414-14)),(NEONU234-1,((((((NEONT332-1,(NEONT084-1,(NEONT330-1,NEONT331-1))),NEONT037-1),(NEONT087-1,((((BETN1047-1,((BETN1073-1,((BETN1056-1,BETN1061-1),BETN1060-1)),(BETN1054-1,(BETN1048-1,BETN1055-1)))),NEONT039-1),NEONT040-1),NEONU232-1))),NEONT329-1),((NEONU231-1,NEONU227-1),((NEONU226-1,(NEONU230-1,NEONU229-1)),(NEONU228-1,NEONU233-1)))),NEONU225-1)))),(((((NEONW007-1,NEONT394-1),NEONT402-1),(((NEONW004-1,NEONW008-1),((NEONW080-1,(NEONW006-1,(NEONW079-1,(NEONW083-1,(NEONW002-1,NEONW001-1))))),(NEONW009-1,(NEONW010-1,(NEONW005-1,NEONW003-1))))),NEONT386-1)),((IUP001-14,(((IUP003-14,BETN074-18),IUP002-14),(((IUP004-14,(BETN156-18,BETN072-18)),BETN155-18),BETN070-18))),BETN071-18)),(((ISUP074-14,(IUP164-14,(IUP163-14,(IUP166-14,((BETN069-18,(BETN154-18,(IUP162-14,BETN068-18))),IUP165-14))))),BETN067-18),BETN153-18)))),(((BETN672-18,((((ISUP343-14,(ISUP315-14,((ISUP300-14,(((ISUP336-14,ISUP346-14),ISUP310-14),ISUP321-14)),ISUP307-14))),(ISUP062-14,(((((ISUP294-14,((ISUP334-14,ISUP347-14),ISUP289-14)),(ISUP292-14,ISUP290-14)),ISUP323-14),((ISUP328-14,ISUP299-14),ISUP344-14)),(ISUP061-14,((((((((ISUP072-14,ISUP067-14),(ISUP066-14,(ISUP313-14,ISUP060-14))),((ISUP065-14,ISUP058-14),ISUP073-14)),ISUP063-14),ISUP057-14),(ISUP068-14,ISUP059-14)),ISUP064-14),((((((((ISUP329-14,(ISUP341-14,(ISUP338-14,ISUP345-14))),ISUP295-14),(ISUP326-14,ISUP322-14)),ISUP302-14),(ISUP298-14,ISUP318-14)),ISUP340-14),ISUP312-14),((ISUP333-14,((((ISUP319-14,((((ISUP317-14,ISUP339-14),ISUP335-14),ISUP332-14),ISUP320-14)),(ISUP325-14,ISUP337-14)),ISUP324-14),((((ISUP301-14,(((ISUP297-14,(ISUP296-14,((((ISUP331-14,ISUP305-14),(ISUP309-14,ISUP291-14)),ISUP293-14),(ISUP327-14,ISUP348-14)))),ISUP306-14),(ISUP314-14,ISUP330-14))),(ISUP303-14,ISUP316-14)),ISUP308-14),ISUP288-14))),ISUP311-14))))))),((ISUP100-14,ISUP102-14),((BETN759-18,(BETN775-18,BETN788-18)),((((BETN814-18,((BETN816-18,BETN807-18),BETN760-18)),BETN761-18),(BETN809-18,BETN808-18)),((((IUP806-14,IUP1118-14),(IUP1124-14,IUP807-14)),IUP1122-14),((((((((((((ISUP350-14,ISUP349-14),ISUP304-14),(((IUP751-14,IUP758-14),((NEONT069-1,NEONT015-1),NEONT325-1)),(IUP475-14,(IUP484-14,NEONU414-1)))),(NEONU413-1,(NEONT068-1,IUP753-14))),((((NEONT178-1,IUP759-14),NEONT067-1),NEONT323-1),((((NEONU411-1,NEONT326-1),(NEONT327-1,NEONT176-1)),NEONT016-1),((NEONT324-1,IUP752-14),(IUP476-14,((ISUP071-14,IUP478-14),NEONU410-1)))))),(NEONT175-1,((NEONT071-1,NEONT177-1),NEONT066-1))),ISUP351-14),NEONT114-1),IUP479-14),IUP754-14),NEONU412-1),IUP480-14)))))),((((NEONU1443-,NEONU1438-),(((((NEONU1450-,(IUP1144-14,NEONU1451-)),(IUP1133-14,(IUP777-14,(IUP1146-14,IUP1140-14)))),(IUP1137-14,((((IUP1147-14,(((IUP1136-14,((((IUP1081-14,IUP1138-14),(IUP1135-14,NEONU1452-)),((IUP780-14,IUP1145-14),IUP779-14)),IUP1149-14)),IUP1132-14),((NEONU1453-,(((IUP1130-14,(IUP1143-14,IUP1142-14)),(IUP1148-14,IUP1134-14)),NEONU1449-)),(IUP1131-14,IUP776-14)))),NEONU1448-),(IUP778-14,(IUP1141-14,NEONU1455-))),(NEONU1447-,(NEONU1454-,NEONU1417-))))),((((((((IUP1107-14,NEONU1437-),(NEONU1445-,NEONU1444-)),IUP1106-14),IUP1109-14),IUP813-14),IUP823-14),((NEONU1440-,IUP821-14),NEONU1439-)),((((IUP819-14,((NEONU1441-,IUP817-14),((NEONU1446-,NEONU1442-),IUP812-14))),(IUP818-14,IUP820-14)),IUP822-14),(IUP1110-14,IUP814-14)))),(((NEONU1410-,IUP816-14),IUP811-14),(NEONU1411-,IUP815-14)))),((IUP810-14,IUP808-14),(((NEONU1431-,NEONU1433-),IUP809-14),(((IUP1121-14,(IUP782-14,IUP805-14)),(NEONU1432-,(IUP1083-14,NEONU1429-))),NEONU1430-)))),((NEONU1434-,(NEONU1436-,NEONU1435-)),((((NEONU1333-,NEONU1338-),(NEONU1335-,NEONU1337-)),(NEONU1331-,NEONU1336-)),(NEONU1334-,NEONU1332-)))))),ISUP284-14),((((((((BETN826-18,BETN829-18),(BETN737-18,BETN898-18)),((BETN871-18,BETN934-18),BETN708-18)),BETN832-18),BETN908-18),(BETN825-18,BETN831-18)),(((((((IUP787-14,((IUP789-14,NEONU1462-),IUP1035-14)),((IUP1030-14,((((IUP1029-14,IUP1037-14),(((IUP790-14,NEONU1457-),NEONU1456-),(NEONU1463-,NEONU1460-))),IUP1039-14),IUP788-14)),IUP1038-14)),(IUP1036-14,IUP1026-14)),(NEONU1461-,NEONU1464-)),NEONU1458-),(((NEONU1465-,IUP1028-14),NEONU1459-),IUP1027-14)),(((BETN860-18,((BETN870-18,(BETN875-18,(BETN851-18,BETN944-18))),(BETN718-18,BETN703-18))),(BETN857-18,BETN869-18)),BETN874-18))),(((((BETN629-18,ISUP455-14),((((BETN921-18,(BETN920-18,BETN922-18)),BETN918-18),(((NEONU445-1,(((NEONU217-1,((NEONU218-1,NEONU220-1),NEONU216-1)),((NEONU222-1,(NEONU221-1,(NEONU223-1,(NEONU219-1,NEONU224-1)))),NEONU214-1)),NEONU215-1)),((((((NEONU395-1,((NEONT098-1,((NEONU396-1,(NEONT105-1,IUP605-14)),ISUP363-14)),(BETN779-18,IUP611-14))),IUP613-14),(IUP607-14,((BETN773-18,NEONU393-1),NEONT115-1))),(NEONU394-1,NEONT103-1)),((NEONT097-1,NEONT112-1),IUP606-14)),NEONU1413-)),(ISUP364-14,ISUP362-14))),((((IUP1060-14,IUP1058-14),(((BETN828-18,(IUP781-14,BETN836-18)),IUP1061-14),IUP1057-14)),(((BETN792-18,BETN793-18),BETN777-18),(BETN789-18,(NEONU1362-,NEONU1363-)))),((((BETN781-18,NEONU2120-),(NEONU2121-,((NEONU2122-,NEONU2124-),BETN742-18))),NEONU2123-),BETN733-18)))),((((((BETN163-18,BETN161-18),ISUP104-14),((BETN086-18,IUP830-14),BETN089-18)),(NEONU2075-,IUP829-14)),BETN087-18),NEONT408-1)),(((NEONU203-1,NEONU202-1),BETN654-18),(NEONU204-1,NEONT173-1))),((BETN885-18,(BETN886-18,((NEONU1394-,NEONU1393-),((ISUP137-14,ISUP139-14),((((BETN845-18,BETN830-18),((((NEONU2128-,ISUP141-14),(ISUP136-14,NEONU2131-)),((NEONU2127-,BETN696-18),ISUP135-14)),(NEONU2126-,(NEONU2125-,((BETN935-18,BETN844-18),ISUP140-14))))),NEONU2129-),(ISUP026-14,ISUP027-14)))))),((BETN663-18,BETN190-18),((((((BETN149-18,(((BETN009-18,(BETN100-18,((NEONT391-1,((IUP025-14,((IUP011-14,NEONT383-1),NEONT399-1)),(IUP020-14,IUP016-14))),(BETN007-18,((IUP007-14,BETN008-18),(BETN101-18,BETN049-18)))))),BETN099-18),(NEONT407-1,IUP012-14))),BETN006-18),(IUP006-14,IUP010-14)),((((((IUP018-14,IUP009-14),IUP008-14),(IUP013-14,(IUP022-14,IUP019-14))),IUP017-14),BETN005-18),(IUP015-14,IUP021-14))),(IUP024-14,BETN098-18)),(((IUP049-14,((NEONT369-1,IUP052-14),((BETN015-18,IUP046-14),(BETN103-18,(IUP064-14,IUP067-14))))),((IUP054-14,((((((((((((IUP047-14,IUP053-14),IUP058-14),((((IUP056-14,IUP035-14),IUP041-14),IUP051-14),((((IUP043-14,IUP061-14),(IUP066-14,IUP034-14)),IUP014-14),((IUP042-14,IUP036-14),IUP005-14)))),IUP040-14),(IUP059-14,IUP068-14)),((IUP033-14,(IUP044-14,(IUP031-14,((IUP055-14,IUP062-14),(BETN017-18,IUP030-14))))),(IUP065-14,(IUP039-14,((IUP032-14,IUP026-14),(NEONT376-1,IUP029-14)))))),IUP050-14),(IUP023-14,(NEONU2082-,BETN102-18))),IUP027-14),IUP045-14),IUP037-14),(IUP060-14,(IUP048-14,((IUP063-14,(BETN150-18,BETN013-18)),IUP057-14))))),IUP038-14)),IUP028-14)))))))),((NEONU1414-,NEONU1415-),(((((NEONU1395-,NEONU1388-),(IUP783-14,((((IUP786-14,((((((NEONU1426-,NEONU1390-),IUP1071-14),((IUP1102-14,IUP1080-14),NEONU1389-)),IUP1066-14),IUP1101-14),(IUP1077-14,IUP1098-14))),IUP784-14),IUP1100-14),IUP785-14))),(BETN936-18,NEONU2130-)),BETN890-18),(((NEONU1396-,NEONU1387-),((((IUP663-14,(IUP664-14,(NEONT079-1,IUP661-14))),IUP662-14),IUP799-14),NEONT174-1)),(ISUP038-14,(NEONT003-1,NEONT172-1)))))),((NEONU386-1,(((NEONU391-1,((ISUP353-14,ISUP355-14),(NEONU390-1,NEONU389-1))),NEONU388-1),(((NEONU323-1,NEONU392-1),NEONU322-1),ISUP354-14))),(((((BETN695-18,(BETN693-18,BETN712-18)),NEONU2099-),ISUP105-14),((ISUP178-14,((((ISUP152-14,BETN678-18),BETN722-18),BETN938-18),((((BETN900-18,(ISUP147-14,ISUP189-14)),(ISUP194-14,(ISUP191-14,ISUP192-14))),ISUP148-14),ISUP193-14))),ISUP155-14)),((NEONU269-1,((BETN925-18,BETN899-18),((BETN905-18,BETN916-18),(BETN912-18,(BETN878-18,BETN687-18))))),(((NEONT378-1,((((((BETN744-18,(BETN685-18,BETN075-18)),BETN661-18),((NEONT357-1,BETN179-18),((NEONT350-1,(NEONT416-1,BETN926-18)),(IUP1082-14,NEONT385-1)))),NEONT424-1),BETN706-18),((NEONT393-1,NEONT342-1),NEONT364-1))),NEONT371-1),(BETN911-18,(((BETN688-18,BETN891-18),(BETN902-18,BETN877-18)),((BETN892-18,BETN700-18),(BETN721-18,BETN876-18)))))))))),(((BETN879-18,(BETN833-18,BETN819-18)),((BETN1063-1,BETN1068-1),NEONU213-1)),ISUP025-14)),(((((((((NEONT095-1,NEONU419-1),((BETN001-18,BETN004-18),((BETN003-18,BETN002-18),(IUP300-14,BETN066-18)))),(NEONT380-1,((IUP824-14,BETN110-18),((((BETN061-18,(((BETN057-18,(NEONT353-1,(NEONT338-1,IUP287-14))),NEONT373-1),NEONT360-1)),NEONT388-1),(((BETN064-18,(IUP298-14,NEONT346-1)),IUP289-14),BETN065-18)),(BETN109-18,BETN111-18))))),BETN634-18),(NEONT337-1,(((NEONT417-1,NEONT412-1),NEONT345-1),(NEONT419-1,NEONT352-1)))),(NEONT194-1,(NEONT111-1,(NEONT193-1,NEONT195-1)))),((((((((NEONW033-1,NEONW024-1),(NEONW032-1,((NEONW022-1,NEONT401-1),NEONW026-1))),NEONT409-1),(NEONW106-1,NEONW023-1)),(NEONW027-1,(NEONT343-1,NEONT425-1))),(((NEONW028-1,NEONW031-1),NEONW021-1),NEONW029-1)),(NEONW034-1,(ISUP142-14,(BETN913-18,(BETN942-18,BETN903-18))))),((((NEONU205-1,NEONU206-1),(((NEONU2000-,NEONU2002-),NEONU1997-),((NEONU1998-,((NEONU210-1,((NEONU208-1,NEONU207-1),NEONU209-1)),NEONU211-1)),NEONU1999-))),NEONU212-1),(ISUP030-14,(((ISUP471-14,BETN569-18),(ISUP452-14,ISUP469-14)),(((BETN639-18,BETN632-18),(BETN580-18,(BETN577-18,((BETN640-18,BETN635-18),BETN631-18)))),((BETN574-18,(BETN571-18,(ISUP470-14,(ISUP468-14,BETN641-18)))),(ISUP472-14,(ISUP473-14,ISUP474-14))))))))),((((((NEONT355-1,NEONT001-1),NEONU428-1),(NEONU426-1,(NEONU425-1,((IUP424-14,NEONU424-1),NEONU427-1)))),((IUP555-14,IUP553-14),(IUP541-14,NEONU447-1))),(BETN762-18,((BETN735-18,((IUP1112-14,IUP1111-14),(NEONU1427-,NEONU1428-))),(BETN906-18,((((((NEONT322-1,NEONU2093-),((BETN822-18,NEONU2095-),BETN907-18)),(NEONU2092-,BETN909-18)),(BETN852-18,BETN915-18)),BETN924-18),NEONU2094-))))),((((IUP1097-14,BETN782-18),ISUP103-14),(((((BETN123-18,BETN185-18),BETN124-18),((((ISUP195-14,ISUP199-14),(ISUP201-14,((((ISUP202-14,ISUP198-14),(ISUP200-14,ISUP196-14)),ISUP197-14),ISUP203-14))),(((NEONT348-1,BETN053-18),((((((((BETN045-18,NEONU2068-),((ISUP085-14,ISUP091-14),((((((((NEONW075-1,NEONU2072-),NEONW094-1),NEONW088-1),NEONW092-1),NEONU2073-),NEONW074-1),(NEONW073-1,(NEONW077-1,(NEONW103-1,(NEONW071-1,NEONU2079-))))),NEONU2070-))),BETN134-18),BETN135-18),((((ISUP078-14,((ISUP090-14,ISUP080-14),(ISUP081-14,(ISUP092-14,ISUP077-14)))),(NEONW076-1,(NEONW072-1,(IUP158-14,NEONU2083-)))),ISUP076-14),(BETN031-18,(NEONU2071-,(BETN136-18,NEONU2067-))))),(NEONW068-1,ISUP075-14)),ISUP082-14),ISUP108-14)),((BETN699-18,BETN707-18),((BETN139-18,(BETN143-18,(ISUP088-14,(BETN140-18,(ISUP087-14,(BETN141-18,(ISUP083-14,(ISUP079-14,BETN142-18)))))))),(BETN137-18,(ISUP089-14,ISUP086-14)))))),(((((NEONU2001-,(((NEONU2114-,((BETN664-18,NEONU2117-),NEONU2115-)),ISUP106-14),(((((BETN901-18,BETN889-18),(BETN887-18,BETN895-18)),BETN823-18),(BETN888-18,BETN820-18)),((BETN818-18,BETN824-18),BETN910-18)))),((BETN754-18,(((NEONU2116-,NEONU2113-),BETN753-18),((BETN731-18,BETN679-18),(BETN741-18,BETN738-18)))),((NEONU236-1,(((((NEONU240-1,(NEONU239-1,NEONU242-1)),((NEONU238-1,NEONU243-1),NEONU235-1)),NEONU244-1),NEONU237-1),NEONU241-1)),(((NEONU275-1,NEONU277-1),NEONU274-1),(((NEONT061-1,(NEONT056-1,(((NEONT051-1,(((NEONT089-1,(NEONT303-1,NEONT304-1)),NEONT305-1),(NEONT057-1,NEONT053-1))),NEONT088-1),NEONT054-1))),NEONU273-1),NEONU276-1))))),((((NEONU2086-,(NEONU2089-,(NEONU2085-,NEONU2087-))),(((((IUP803-14,IUP800-14),IUP804-14),IUP798-14),((IUP1049-14,(IUP1055-14,IUP1046-14)),IUP1053-14)),(IUP1047-14,(((IUP1052-14,(IUP1048-14,(((IUP1056-14,NEONU1407-),NEONU1408-),IUP1054-14))),IUP801-14),((NEONU1409-,IUP802-14),IUP1051-14))))),(BETN856-18,(BETN864-18,((BETN867-18,(BETN838-18,BETN853-18)),BETN863-18)))),(((NEONU2090-,NEONU2088-),((BETN748-18,((((ISUP115-14,ISUP114-14),ISUP116-14),ISUP117-14),(ISUP113-14,ISUP110-14))),((((((NEONU2118-,BETN740-18),BETN732-18),(NEONU2119-,NEONU2110-)),(BETN690-18,(BETN701-18,BETN711-18))),BETN686-18),((BETN734-18,BETN671-18),(NEONU2111-,BETN669-18))))),((((((NEONU384-1,NEONU385-1),NEONT296-1),(NEONT118-1,NEONU449-1)),((((NEONT141-1,NEONU455-1),(NEONT133-1,NEONT121-1)),(NEONT295-1,(NEONU381-1,(NEONU382-1,NEONU383-1)))),ISUP366-14)),BETN850-18),(((NEONT020-1,(IUP657-14,(NEONT034-1,(NEONT007-1,(NEONT022-1,(NEONT021-1,IUP656-14)))))),IUP655-14),IUP659-14))))),((((((BETN133-18,((ISUP034-14,ISUP029-14),ISUP031-14)),((((BETN644-18,NEONU271-1),ISUP032-14),(NEONU270-1,(BETN187-18,(BETN144-18,BETN186-18)))),(BETN132-18,ISUP207-14))),((NEONU1974-,((IUP285-14,(BETN041-18,(IUP229-14,((IUP205-14,(((((IUP170-14,IUP198-14),((((((NEONT387-1,((NEONU2076-,((IUP182-14,IUP178-14),NEONU2078-)),(((IUP227-14,IUP215-14),IUP284-14),NEONW078-1))),IUP212-14),IUP171-14),IUP172-14),(IUP177-14,(((((IUP196-14,IUP274-14),IUP246-14),IUP214-14),IUP173-14),IUP203-14))),(IUP167-14,NEONU2080-))),IUP113-14),BETN043-18),((NEONT395-1,IUP186-14),IUP174-14))),IUP181-14)))),BETN096-18)),BETN145-18)),(BETN093-18,(BETN027-18,(BETN029-18,(BETN039-18,((IUP188-14,BETN095-18),((BETN026-18,IUP216-14),BETN040-18))))))),(((((((ISUP287-14,IUP472-14),((NEONT033-1,IUP467-14),IUP468-14)),NEONT012-1),NEONT030-1),((NEONT298-1,(NEONT023-1,(NEONT300-1,NEONT302-1))),(IUP545-14,NEONT299-1))),NEONT035-1),(NEONT117-1,(NEONU1978-,(((NEONT358-1,(NEONU1973-,((NEONU1975-,NEONU1986-),NEONU1980-))),(NEONU1976-,(((((NEONT379-1,NEONT372-1),(NEONT116-1,NEONU1979-)),BETN092-18),NEONT351-1),(NEONU1983-,(NEONU1987-,(((NEONU1977-,((NEONU2097-,((NEONU2100-,NEONU1982-),(((NEONT297-1,NEONU2081-),NEONU2084-),NEONT365-1))),NEONU2101-)),((NEONU2102-,NEONT344-1),(NEONU1981-,NEONU2098-))),NEONU1985-)))))),NEONU1988-))))),(((((BETN621-18,(ISUP464-14,(ISUP465-14,(ISUP463-14,ISUP467-14)))),(((((ISUP046-14,(ISUP049-14,((BETN623-18,((((BETN647-18,BETN646-18),(BETN636-18,BETN568-18)),BETN609-18),BETN579-18)),(BETN597-18,ISUP466-14)))),ISUP050-14),BETN612-18),((((ISUP047-14,(ISUP048-14,ISUP055-14)),((BETN627-18,(BETN578-18,(BETN622-18,(BETN576-18,ISUP056-14)))),((BETN573-18,BETN570-18),BETN575-18))),(BETN589-18,(BETN610-18,ISUP054-14))),BETN607-18)),((ISUP449-14,(ISUP458-14,(ISUP453-14,((((ISUP446-14,((((BETN604-18,(BETN598-18,(BETN616-18,(BETN614-18,BETN615-18)))),BETN599-18),(BETN601-18,BETN591-18)),(ISUP457-14,(ISUP426-14,(ISUP460-14,(ISUP454-14,((((ISUP427-14,ISUP447-14),(ISUP451-14,(ISUP429-14,ISUP444-14))),(ISUP428-14,(ISUP445-14,ISUP450-14))),ISUP424-14))))))),((ISUP459-14,(ISUP425-14,(ISUP433-14,ISUP448-14))),BETN603-18)),(ISUP461-14,ISUP462-14)),(BETN618-18,BETN613-18))))),((((NEONT309-1,(NEONT128-1,((NEONT086-1,(NEONT308-1,(NEONT307-1,NEONT129-1))),(NEONT306-1,NEONT045-1)))),(NEONT036-1,(NEONT047-1,NEONT052-1))),(BETN566-18,(((ISUP051-14,ISUP052-14),((BETN624-18,BETN585-18),BETN584-18)),(((BETN602-18,BETN630-18),((BETN620-18,(BETN617-18,BETN638-18)),(BETN660-18,((((BETN592-18,BETN588-18),BETN625-18),BETN600-18),BETN593-18)))),ISUP053-14)))),ISUP456-14)))),(NEONW055-1,((((((BETN030-18,BETN028-18),((IUP144-14,IUP151-14),((IUP160-14,BETN034-18),NEONW065-1))),(IUP152-14,BETN036-18)),(NEONW102-1,(NEONW057-1,NEONW050-1))),(((((((BETN189-18,(IUP159-14,NEONW060-1)),(NEONW058-1,(((IUP148-14,(NEONW067-1,NEONW056-1)),(((NEONW059-1,NEONW070-1),NEONT410-1),IUP145-14)),IUP157-14))),BETN033-18),((((((BETN188-18,IUP150-14),NEONW062-1),IUP147-14),NEONW069-1),NEONW061-1),NEONT418-1)),(IUP155-14,BETN035-18)),((((((BETN097-18,IUP154-14),NEONW066-1),IUP156-14),IUP153-14),BETN032-18),NEONW063-1)),(NEONU2069-,(NEONW064-1,NEONW104-1)))),(IUP146-14,NEONW082-1)))),((HQ582180.1,(KM531702.1,(KJ592531.1,(GU013631.1,KM533240.1)))),(NEONW030-1,NEONU446-1))),BETN883-18))),((BETN129-18,((IUP191-14,((BETN091-18,BETN127-18),((IUP161-14,(((((((((IUP256-14,BETN126-18),BETN023-18),BETN128-18),IUP244-14),(IUP220-14,IUP249-14)),BETN037-18),IUP149-14),BETN146-18),(BETN090-18,IUP247-14))),BETN131-18))),(IUP239-14,BETN130-18))),((IUP168-14,IUP207-14),(((IUP225-14,(((((IUP204-14,(((((((IUP230-14,IUP176-14),IUP245-14),NEONW051-1),((((((IUP277-14,(IUP210-14,(IUP202-14,((NEONW054-1,(IUP237-14,(IUP264-14,(IUP271-14,(NEONW040-1,IUP262-14))))),((((IUP213-14,IUP175-14),IUP219-14),IUP279-14),NEONW041-1))))),(((IUP273-14,IUP235-14),IUP268-14),IUP197-14)),IUP195-14),((((((IUP267-14,IUP257-14),IUP185-14),NEONW052-1),IUP226-14),IUP236-14),IUP261-14)),((((((IUP254-14,IUP270-14),IUP221-14),IUP208-14),IUP217-14),NEONW048-1),NEONW039-1)),IUP189-14)),((IUP169-14,BETN021-18),((((((IUP259-14,NEONW046-1),IUP260-14),NEONW044-1),(((((IUP231-14,IUP211-14),IUP280-14),NEONW037-1),(IUP209-14,IUP218-14)),IUP233-14)),(BETN022-18,NEONW043-1)),(IUP184-14,IUP252-14)))),((((IUP243-14,IUP199-14),IUP222-14),IUP250-14),(((IUP251-14,(((IUP242-14,(IUP193-14,(IUP269-14,IUP187-14))),IUP228-14),NEONW093-1)),IUP253-14),NEONW038-1))),(((((IUP275-14,(IUP200-14,IUP192-14)),IUP194-14),IUP263-14),(((NEONW042-1,NEONW045-1),(IUP266-14,NEONW053-1)),BETN025-18)),(IUP241-14,BETN020-18)))),IUP248-14),IUP272-14),NEONW049-1),BETN147-18)),(((((IUP238-14,IUP234-14),IUP206-14),((NEONW047-1,IUP258-14),IUP232-14)),(IUP223-14,IUP224-14)),((IUP240-14,(IUP255-14,IUP278-14)),IUP265-14))),IUP276-14)))))),((BETN168-18,BETN167-18),((BETN165-18,(BETN166-18,BETN164-18)),(NEONU2077-,BETN094-18)))),(((BETN839-18,(BETN716-18,(((BETN872-18,(((((BETN933-18,BETN940-18),(BETN720-18,BETN710-18)),BETN709-18),(ISUP188-14,BETN943-18)),((BETN717-18,BETN941-18),((((BETN681-18,BETN680-18),ISUP028-14),(((BETN677-18,BETN815-18),(BETN676-18,BETN683-18)),BETN682-18)),BETN810-18)))),(BETN704-18,BETN862-18)),BETN945-18))),((((((IUP281-14,IUP190-14),BETN159-18),((((BETN160-18,BETN083-18),BETN082-18),IUP283-14),(IUP282-14,BETN081-18))),((BETN804-18,(BETN766-18,BETN751-18)),(BETN767-18,BETN803-18))),((((((ISUP130-14,ISUP128-14),(ISUP125-14,ISUP131-14)),(((ISUP133-14,ISUP122-14),(ISUP129-14,ISUP123-14)),(ISUP124-14,(ISUP127-14,(ISUP126-14,ISUP134-14))))),(((BETN746-18,(BETN745-18,BETN758-18)),((BETN743-18,(NEONU1339-,NEONU1340-)),BETN757-18)),ISUP121-14)),((BETN842-18,BETN855-18),((BETN848-18,BETN841-18),BETN849-18))),(BETN747-18,((BETN764-18,BETN765-18),(BETN739-18,BETN787-18))))),(NEONU1412-,(NEONU2096-,BETN763-18)))),NEONU450-1))),(((IUP443-14,((IUP437-14,IUP455-14),((NEONU421-1,NEONU422-1),IUP523-14))),IUP451-14),(((((NEONU1365-,(BETN939-18,BETN937-18)),((((BETN076-18,NEONT384-1),ISUP283-14),((IUP286-14,(((IUP288-14,NEONT377-1),BETN052-18),BETN122-18)),NEONT392-1)),((((((ISUP269-14,(((((((ISUP263-14,(ISUP278-14,((ISUP223-14,((ISUP275-14,(NEONT142-1,NEONT144-1)),ISUP264-14)),ISUP260-14))),ISUP265-14),(ISUP279-14,(ISUP266-14,ISUP276-14))),(ISUP272-14,ISUP271-14)),NEONT143-1),ISUP273-14),(((NEONT154-1,(NEONT123-1,NEONT149-1)),((NEONT148-1,ISUP270-14),(ISUP259-14,ISUP268-14))),(ISUP277-14,(NEONU418-1,(ISUP282-14,(ISUP280-14,ISUP261-14))))))),NEONU417-1),(ISUP258-14,ISUP281-14)),(ISUP017-14,(BETN1074-1,((((BETN1075-1,BETN1050-1),BETN1109-1),(((BETN1117-1,BETN1059-1),BETN1127-1),(((BETN1129-1,(BETN1120-1,(BETN1070-1,(BETN1057-1,BETN1079-1)))),BETN1118-1),(BETN1072-1,BETN1066-1)))),((((BETN1108-1,BETN1041-1),(BETN1125-1,BETN1130-1)),BETN1134-1),BETN1071-1))))),(((NEONT147-1,((((NEONT090-1,(NEONT146-1,NEONU416-1)),NEONT200-1),NEONT131-1),NEONU415-1)),NEONT145-1),((NEONT199-1,((((NEONT044-1,(NEONU192-1,NEONT197-1)),NEONT042-1),(NEONT038-1,(NEONT198-1,NEONT043-1))),((((NEONU2074-,BETN113-18),(NEONT370-1,IUP325-14)),(BETN051-18,BETN118-18)),IUP294-14))),((IUP142-14,NEONT363-1),IUP293-14)))),(IUP295-14,((BETN587-18,(BETN626-18,BETN596-18)),(NEONU193-1,((((NEONT127-1,(NEONT196-1,((NEONT082-1,((NEONT058-1,NEONT041-1),NEONT059-1)),NEONT124-1))),BETN619-18),BETN572-18),(ISUP044-14,BETN653-18)))))))),((((IUP794-14,(IUP793-14,(BETN749-18,NEONU1364-))),(((BETN776-18,(BETN774-18,BETN784-18)),BETN755-18),(BETN802-18,IUP792-14))),(((BETN158-18,BETN157-18),(IUP291-14,(BETN181-18,IUP296-14))),NEONU451-1)),((((((NEONU1369-,NEONU1375-),NEONU1366-),NEONU1374-),(NEONU1419-,NEONU1372-)),(BETN882-18,(BETN785-18,(NEONU1370-,(NEONU1476-,(((NEONU1371-,(NEONU1373-,NEONU1376-)),NEONU1368-),NEONU1418-)))))),((((NEONU1379-,(NEONU1420-,NEONU1381-)),NEONU1377-),(NEONU1378-,NEONU1380-)),((ISUP096-14,ISUP094-14),ISUP095-14))))),((ISUP004-14,((IUP550-14,NEONU1398-),IUP549-14)),(IUP547-14,IUP548-14))),(((((BETN847-18,BETN723-18),(((BETN692-18,BETN698-18),(BETN702-18,ISUP143-14)),BETN705-18)),(((((((BETN729-18,BETN728-18),BETN724-18),BETN727-18),(((IUP525-14,(NEONT119-1,(NEONU398-1,NEONU397-1))),NEONT189-1),(NEONU399-1,NEONU400-1))),((NEONT182-1,IUP653-14),(IUP629-14,((((IUP633-14,((IUP617-14,IUP618-14),IUP621-14)),(IUP615-14,IUP635-14)),(NEONT108-1,NEONU420-1)),(((((IUP630-14,IUP625-14),(NEONT186-1,(ISUP367-14,IUP634-14))),IUP644-14),(NEONT107-1,((BETN730-18,NEONT185-1),((IUP619-14,(NEONT113-1,(BETN880-18,IUP632-14))),NEONT184-1)))),(IUP631-14,IUP645-14)))))),(((IUP532-14,(((NEONT150-1,NEONT017-1),(NEONU250-1,NEONU456-1)),(NEONU246-1,((NEONU251-1,NEONT026-1),((((((IUP534-14,NEONU245-1),(ISUP205-14,(NEONT192-1,IUP529-14))),NEONU281-1),IUP531-14),IUP533-14),(NEONT014-1,(NEONT019-1,(NEONU252-1,NEONU249-1)))))))),((((((((IUP427-14,((IUP431-14,IUP433-14),IUP426-14)),(IUP428-14,IUP546-14)),((NEONT032-1,(IUP432-14,NEONT025-1)),(NEONT009-1,NEONT013-1))),((NEONU267-1,(NEONU268-1,NEONU279-1)),(((((NEONU453-1,IUP511-14),NEONU452-1),IUP434-14),NEONU454-1),(IUP510-14,IUP513-14)))),((((((((NEONU263-1,(NEONU318-1,NEONU285-1)),(NEONU259-1,((NEONU260-1,NEONU284-1),(NEONU262-1,NEONU264-1)))),NEONU258-1),ISUP209-14),NEONU261-1),(((((((((BETN1065-1,BETN1082-1),(BETN1122-1,BETN1110-1)),NEONU435-1),(((((BETN1113-1,(BETN1087-1,BETN1080-1)),BETN1112-1),BETN1051-1),(BETN1114-1,BETN1077-1)),BETN1052-1)),(NEONT091-1,NEONU434-1)),BETN1081-1),(IUP416-14,(IUP413-14,(IUP408-14,NEONU433-1)))),(((IUP418-14,NEONU432-1),NEONT137-1),IUP417-14)),(IUP522-14,NEONU436-1))),((IUP665-14,((IUP485-14,(IUP488-14,(NEONU405-1,(NEONT072-1,(NEONU403-1,(NEONU401-1,(NEONT120-1,(NEONU404-1,IUP490-14)))))))),(IUP487-14,(NEONU402-1,NEONT065-1)))),((BETN1085-1,(BETN1111-1,BETN1089-1)),(IUP404-14,(IUP403-14,IUP395-14))))),((((NEONT062-1,NEONT101-1),(NEONU429-1,(NEONU431-1,NEONU430-1))),(BETN1104-1,BETN1115-1)),NEONT077-1))),((ISUP093-14,(IUP791-14,(IUP524-14,(((NEONT010-1,(NEONT336-1,((NEONT191-1,NEONT031-1),NEONT029-1))),ISUP204-14),NEONT190-1)))),(ISUP213-14,(ISUP214-14,ISUP210-14)))),((BETN608-18,(BETN611-18,BETN606-18)),BETN657-18)),(((NEONU247-1,NEONU248-1),IUP297-14),(((NEONU265-1,(((NEONU282-1,(NEONU319-1,NEONU257-1)),NEONU321-1),NEONU320-1)),(NEONT413-1,((NEONU1990-,NEONT008-1),((NEONT321-1,NEONU1989-),NEONU1991-)))),BETN859-18)))),(((BETN697-18,(NEONU2106-,NEONU2105-)),(((BETN062-18,BETN106-18),IUP290-14),((NEONU2091-,BETN170-18),((BETN151-18,BETN107-18),BETN171-18)))),(((ISUP352-14,BETN813-18),NEONU1341-),(NEONT187-1,((NEONT188-1,(((NEONT083-1,IUP498-14),((NEONT110-1,IUP497-14),IUP499-14)),(IUP502-14,NEONT130-1))),((IUP503-14,IUP501-14),(NEONU324-1,(IUP496-14,IUP500-14))))))))),(((ISUP099-14,ISUP098-14),(NEONU2107-,((((ISUP286-14,(IUP578-14,NEONU442-1)),(((NEONT140-1,NEONU444-1),NEONU2108-),NEONU443-1)),IUP574-14),(IUP573-14,NEONU2109-)))),((BETN750-18,(((NEONU1397-,BETN756-18),BETN812-18),BETN801-18)),((IUP1119-14,((IUP544-14,(((((IUP542-14,ISUP365-14),IUP543-14),NEONT180-1),NEONT179-1),(BETN794-18,((((((BETN791-18,BETN800-18),BETN799-18),(NEONU1355-,NEONU1468-)),(NEONU1357-,((NEONU1353-,(NEONU1359-,NEONU1360-)),BETN797-18))),BETN798-18),(((NEONU2112-,NEONU1466-),NEONU1354-),(NEONU1356-,NEONU1343-)))))),(((NEONU1473-,NEONU1470-),NEONU1475-),((NEONU1474-,BETN817-18),((((IUP1085-14,((((NEONU1342-,NEONU1472-),(BETN811-18,((NEONU1469-,IUP1089-14),NEONU1471-))),NEONU1467-),(NEONU1358-,IUP1086-14))),BETN796-18),IUP1087-14),IUP1043-14))))),(NEONT181-1,(NEONT006-1,NEONT024-1))))))),ISUP097-14),(((((ISUP001-14,(((BETN169-18,(ISUP022-14,ISUP024-14)),ISUP012-14),(ISUP005-14,(((((((ISUP010-14,(ISUP023-14,(ISUP014-14,(ISUP011-14,ISUP008-14)))),(ISUP020-14,(ISUP003-14,ISUP007-14))),ISUP006-14),ISUP021-14),ISUP015-14),(ISUP009-14,(ISUP018-14,ISUP019-14))),ISUP002-14)))),((NEONT397-1,NEONT381-1),((NEONT367-1,(NEONU195-1,NEONU194-1)),((NEONT389-1,NEONT374-1),NEONU196-1)))),ISUP013-14),ISUP016-14),(((((NEONU1995-,NEONU1996-),NEONT400-1),((((ISUP159-14,(ISUP168-14,BETN714-18)),((ISUP183-14,(ISUP184-14,((BETN719-18,ISUP186-14),(ISUP181-14,(ISUP176-14,(ISUP185-14,(ISUP179-14,ISUP177-14))))))),ISUP180-14)),BETN725-18),((ISUP162-14,(((ISUP145-14,(((ISUP156-14,((ISUP158-14,ISUP166-14),ISUP157-14)),ISUP150-14),ISUP167-14)),(((ISUP172-14,(ISUP175-14,ISUP173-14)),ISUP165-14),(ISUP160-14,(ISUP161-14,((ISUP154-14,ISUP153-14),ISUP149-14))))),(ISUP170-14,(ISUP182-14,ISUP164-14)))),BETN726-18))),((NEONT126-1,NEONU191-1),(((((ISUP036-14,((ISUP035-14,ISUP033-14),(ISUP039-14,ISUP043-14))),ISUP045-14),(((BETN642-18,(BETN655-18,BETN652-18)),BETN645-18),ISUP042-14)),ISUP040-14),(NEONT049-1,((((NEONU278-1,(NEONU283-1,(BETN172-18,NEONU272-1))),((BETN174-18,(BETN177-18,BETN176-18)),BETN173-18)),NEONU280-1),NEONT050-1))))),((IUP111-14,((((IUP330-14,(IUP332-14,(IUP303-14,(IUP376-14,((IUP336-14,IUP095-14),IUP344-14))))),(((NEONW018-1,IUP302-14),((IUP070-14,((IUP105-14,IUP073-14),(((IUP079-14,IUP089-14),(((IUP372-14,(IUP114-14,IUP343-14)),IUP076-14),IUP322-14)),(IUP081-14,(IUP180-14,IUP350-14))))),((((IUP091-14,(IUP179-14,IUP310-14)),(((IUP377-14,NEONW020-1),IUP085-14),IUP357-14)),IUP371-14),((IUP358-14,(IUP341-14,(((((IUP366-14,((NEONW100-1,NEONW014-1),(((IUP307-14,IUP347-14),NEONW095-1),IUP329-14))),((((((IUP094-14,((IUP122-14,IUP359-14),((((((IUP141-14,IUP108-14),(((NEONW097-1,(IUP340-14,IUP348-14)),IUP317-14),IUP128-14)),(IUP311-14,NEONW096-1)),IUP331-14),((IUP361-14,IUP304-14),IUP130-14)),((IUP134-14,IUP337-14),(((IUP355-14,IUP136-14),NEONW105-1),(IUP090-14,(((IUP309-14,NEONW019-1),(IUP106-14,IUP092-14)),(NEONW085-1,IUP368-14)))))))),IUP088-14),(IUP373-14,(IUP078-14,(IUP096-14,(((NEONW011-1,((IUP125-14,IUP138-14),IUP354-14)),(IUP362-14,IUP374-14)),IUP112-14))))),IUP324-14),(IUP132-14,IUP314-14)),(NEONW090-1,IUP313-14))),IUP379-14),(IUP126-14,(IUP100-14,IUP380-14))),((IUP098-14,(NEONW098-1,NEONW016-1)),IUP140-14)))),IUP077-14)))),((((((((IUP305-14,IUP086-14),((((((NEONW101-1,IUP321-14),IUP103-14),((BETN059-18,IUP360-14),IUP370-14)),IUP074-14),NEONW091-1),NEONW084-1)),(((IUP115-14,((((IUP306-14,(IUP345-14,((IUP117-14,(NEONW017-1,IUP129-14)),IUP116-14))),IUP071-14),IUP110-14),(IUP101-14,IUP118-14))),IUP080-14),((IUP131-14,IUP120-14),IUP315-14))),IUP069-14),(((((BETN060-18,((IUP135-14,((IUP127-14,IUP316-14),IUP326-14)),(((IUP075-14,IUP099-14),((((IUP119-14,(IUP107-14,IUP346-14)),(((((IUP349-14,IUP133-14),((IUP352-14,(((IUP320-14,IUP356-14),(IUP123-14,IUP342-14)),IUP353-14)),IUP312-14)),(NEONW089-1,NEONT359-1)),((IUP375-14,IUP301-14),IUP365-14)),((NEONW036-1,IUP109-14),(IUP378-14,IUP339-14)))),IUP102-14),BETN046-18)),(NEONW086-1,(NEONW035-1,IUP084-14))))),BETN063-18),IUP369-14),NEONW013-1),IUP323-14)),IUP087-14),IUP124-14),(((IUP328-14,IUP364-14),(IUP082-14,IUP097-14)),IUP139-14)))),IUP338-14),((IUP327-14,(IUP083-14,(IUP072-14,(((NEONW099-1,NEONW015-1),(IUP333-14,(((((NEONW012-1,(IUP121-14,IUP319-14)),IUP335-14),(IUP137-14,IUP334-14)),((IUP292-14,IUP143-14),IUP351-14)),(IUP318-14,IUP308-14)))),(NEONW087-1,IUP363-14))))),(IUP093-14,IUP104-14)))),IUP367-14))))))))),(((BETN648-18,(((BETN649-18,BETN656-18),BETN659-18),(BETN650-18,BETN651-18))),((((IUP463-14,(IUP456-14,((IUP457-14,IUP459-14),((NEONT028-1,(((NEONT138-1,NEONT018-1),NEONT004-1),NEONT011-1)),(((IUP464-14,(NEONT005-1,NEONU407-1)),(NEONU406-1,IUP462-14)),NEONT310-1))))),NEONT311-1),NEONT139-1),((NEONT085-1,(((NEONT048-1,NEONT055-1),NEONT046-1),NEONT125-1)),((ISUP439-14,ISUP430-14),(((((((ISUP441-14,ISUP438-14),ISUP435-14),ISUP437-14),ISUP432-14),ISUP442-14),((ISUP436-14,ISUP440-14),ISUP434-14)),ISUP431-14))))),(((((NEONU1392-,NEONU1422-),NEONU1382-),(NEONU1399-,NEONU1424-)),(((((((NEONU1402-,NEONU1400-),NEONU1391-),(NEONU1404-,NEONU1401-)),(NEONU1403-,NEONU1423-)),NEONU1406-),(NEONU1425-,NEONU1405-)),(((((((NEONU1351-,NEONU1416-),(NEONU1349-,(NEONU1352-,((IUP796-14,(IUP1073-14,IUP797-14)),NEONU1344-)))),((IUP1096-14,((NEONU1386-,(IUP1092-14,(BETN771-18,NEONU1384-))),(IUP1072-14,((((IUP1069-14,IUP1079-14),IUP1095-14),NEONU1367-),((NEONU1383-,(NEONU1385-,NEONU1421-)),IUP795-14))))),IUP1090-14)),(NEONU1350-,IUP1078-14)),(NEONU1348-,NEONU1346-)),NEONU1347-),NEONU1345-))),(ISUP037-14,((IUP580-14,IUP583-14),((NEONU2103-,((BETN897-18,(BETN896-18,((BETN904-18,BETN884-18),BETN894-18))),(BETN893-18,NEONU2104-))),((IUP581-14,(NEONT313-1,BETN1088-1)),((NEONT390-1,(NEONT368-1,((NEONT398-1,NEONT361-1),NEONT382-1))),((NEONU1992-,NEONU1993-),(NEONU1994-,(((((((IUP590-14,(NEONT122-1,(((NEONT070-1,IUP602-14),(NEONT100-1,(NEONU441-1,(NEONU440-1,NEONT099-1)))),(NEONU198-1,(NEONT076-1,NEONT104-1))))),(NEONU439-1,IUP587-14)),NEONT134-1),NEONT078-1),NEONU438-1),NEONU437-1),((NEONU457-1,NEONT152-1),BETN1076-1))))))))))))),((IUP299-14,(NEONT155-1,(NEONU200-1,IUP584-14))),((((NEONT094-1,NEONU253-1),(NEONU256-1,NEONT092-1)),(NEONT093-1,NEONT027-1)),((NEONU1984-,(NEONU255-1,NEONT312-1)),NEONU254-1)))),BETN658-18)),BETN1067-1)),BETN1078-1),ISUP252-14))),((BETN1062-1,BETN1044-1),BETN1091-1)),(BETN1093-1,(BETN1043-1,(BETN1064-1,(BETN1053-1,(((BETN1132-1,BETN1133-1),((((BETN1096-1,BETN1105-1),BETN1095-1),BETN1092-1),BETN1128-1)),(BETN1102-1,BETN1100-1))))))),BETN1045-1,BETN1042-1);
((BETN1097-1,((BETN1078-1,ISUP252-14),(BETN1067-1,((((NEONT074-1,NEONU199-1),(((ISUP220-14,(((((ISUP238-14,((NEONU201-1,ISUP254-14),ISUP257-14)),(((ISUP231-14,ISUP239-14),ISUP255-14),ISUP253-14)),(((ISUP224-14,(ISUP248-14,(ISUP227-14,((ISUP244-14,(ISUP250-14,(ISUP221-14,(ISUP230-14,(ISUP240-14,(NEONT151-1,((ISUP242-14,ISUP245-14),(ISUP236-14,(ISUP218-14,(IUP556-14,ISUP237-14)))))))))),ISUP256-14)))),(((((ISUP234-14,NEONU197-1),ISUP219-14),ISUP247-14),ISUP251-14),IUP512-14)),(((ISUP232-14,ISUP249-14),ISUP226-14),ISUP229-14))),(ISUP241-14,ISUP235-14)),(ISUP222-14,((ISUP228-14,ISUP233-14),ISUP246-14)))),(ISUP243-14,ISUP216-14)),ISUP215-14)),IUP560-14),(((NEONT080-1,NEONU448-1),(NEONU409-1,NEONU408-1)),(((NEONT155-1,(NEONU200-1,IUP584-14)),((((((NEONT312-1,NEONT094-1),(NEONT092-1,(((NEONU1984-,NEONU255-1),NEONU254-1),NEONT093-1))),NEONT027-1),NEONU253-1),NEONU256-1),((((((NEONU438-1,(IUP587-14,((IUP590-14,(NEONT122-1,(((NEONT070-1,IUP602-14),(NEONT100-1,(NEONU441-1,(NEONU440-1,NEONT099-1)))),(NEONU198-1,(NEONT076-1,NEONT104-1))))),NEONT134-1))),(NEONU439-1,NEONT078-1)),NEONU437-1),((NEONU457-1,NEONT152-1),BETN1076-1)),((NEONU2103-,((NEONU1992-,NEONU1993-),((NEONU2104-,BETN893-18),((BETN896-18,(BETN904-18,(BETN894-18,BETN884-18))),BETN897-18)))),((NEONU1994-,(IUP581-14,(NEONT313-1,BETN1088-1))),((IUP580-14,IUP583-14),((((NEONT382-1,NEONT368-1),NEONT361-1),NEONT398-1),NEONT390-1))))),(((((((BETN158-18,BETN157-18),(BETN181-18,(IUP296-14,IUP291-14))),NEONU451-1),(NEONT095-1,NEONU419-1)),(((NEONU1365-,(BETN939-18,BETN937-18)),((BETN001-18,BETN004-18),(BETN002-18,((IUP300-14,BETN066-18),BETN003-18)))),((((((((((((NEONU240-1,(NEONU239-1,NEONU242-1)),NEONU244-1),((NEONU237-1,NEONU241-1),NEONU236-1)),((NEONU238-1,NEONU243-1),NEONU235-1)),(NEONT061-1,((NEONT056-1,(((((NEONT089-1,(NEONT303-1,NEONT304-1)),NEONT305-1),(NEONT057-1,NEONT053-1)),(NEONT088-1,NEONT054-1)),NEONT051-1)),(NEONU276-1,(((NEONU275-1,NEONU277-1),NEONU274-1),NEONU273-1))))),(NEONU2001-,((((NEONU2115-,(NEONU2114-,NEONU2117-)),BETN664-18),ISUP106-14),(((BETN818-18,BETN824-18),BETN910-18),(((BETN823-18,BETN820-18),(BETN901-18,BETN889-18)),((BETN887-18,BETN895-18),BETN888-18)))))),((((((NEONT348-1,BETN053-18),((BETN754-18,(((NEONU2116-,NEONU2113-),BETN753-18),((BETN731-18,BETN741-18),(BETN738-18,BETN679-18)))),(((IUP1047-14,(((IUP1051-14,NEONU1409-),((IUP1053-14,IUP802-14),IUP1052-14)),(((((IUP1056-14,NEONU1408-),IUP1054-14),IUP1048-14),NEONU1407-),IUP801-14))),(IUP1049-14,(IUP1055-14,IUP1046-14))),((IUP798-14,IUP803-14),(IUP800-14,IUP804-14))))),((((NEONT020-1,(IUP657-14,(NEONT034-1,(NEONT007-1,(NEONT022-1,(NEONT021-1,IUP656-14)))))),IUP655-14),IUP659-14),((((NEONU2090-,NEONU2088-),((((ISUP116-14,(ISUP113-14,ISUP110-14)),((ISUP115-14,ISUP114-14),BETN748-18)),ISUP117-14),((((BETN686-18,(BETN701-18,BETN711-18)),BETN690-18),((BETN740-18,(NEONU2118-,NEONU2119-)),(NEONU2110-,BETN732-18))),((BETN734-18,BETN671-18),(NEONU2111-,BETN669-18))))),(((((NEONT133-1,NEONT121-1),NEONT141-1),(NEONT295-1,(NEONU381-1,(NEONU382-1,NEONU383-1)))),NEONU455-1),((NEONT296-1,NEONU449-1),((NEONT118-1,(NEONU384-1,NEONU385-1)),ISUP366-14)))),BETN850-18))),(NEONU2086-,(NEONU2087-,(NEONU2089-,NEONU2085-)))),(BETN856-18,(((BETN838-18,BETN853-18),(BETN864-18,BETN867-18)),BETN863-18))),((((((NEONT033-1,IUP467-14),((NEONT298-1,(NEONT300-1,NEONT302-1)),NEONT023-1)),((((NEONT299-1,NEONT030-1),NEONT035-1),NEONT012-1),(IUP545-14,(IUP468-14,IUP472-14)))),ISUP287-14),(NEONT117-1,(NEONU1978-,(NEONT365-1,(((((NEONT297-1,(NEONU2097-,NEONU2084-)),NEONU2081-),(NEONU2100-,NEONU1982-)),((((((NEONU1985-,NEONU1983-),NEONU1981-),(NEONU1987-,(NEONU1977-,NEONU2101-))),(((NEONU2098-,(NEONT372-1,NEONT379-1)),BETN092-18),(NEONT351-1,(NEONT116-1,NEONU1979-)))),NEONT344-1),NEONU2102-)),(NEONU1973-,(NEONU1986-,(NEONU1988-,(NEONU1976-,(NEONU1975-,(NEONU1980-,NEONT358-1))))))))))),(BETN883-18,((NEONW030-1,NEONU446-1),(((((BETN621-18,(ISUP467-14,ISUP465-14)),ISUP464-14),ISUP463-14),((((((((ISUP046-14,ISUP049-14),(BETN623-18,(((BETN647-18,BETN646-18),(BETN636-18,BETN568-18)),BETN609-18))),BETN597-18),BETN579-18),BETN612-18),(ISUP050-14,ISUP466-14)),(((((BETN570-18,BETN607-18),((BETN573-18,BETN575-18),(BETN578-18,(BETN622-18,(BETN576-18,ISUP056-14))))),(ISUP048-14,ISUP055-14)),(BETN627-18,ISUP047-14)),(BETN589-18,(BETN610-18,ISUP054-14)))),((((((((BETN598-18,(BETN615-18,((ISUP425-14,ISUP446-14),ISUP458-14))),(BETN616-18,(BETN604-18,(BETN599-18,((ISUP426-14,(ISUP459-14,((ISUP457-14,(ISUP460-14,(ISUP454-14,((((ISUP427-14,ISUP447-14),(ISUP451-14,(ISUP429-14,ISUP444-14))),(ISUP428-14,(ISUP445-14,ISUP450-14))),ISUP424-14)))),(ISUP433-14,ISUP449-14)))),ISUP448-14))))),BETN614-18),BETN603-18),(ISUP453-14,(ISUP461-14,ISUP462-14))),(BETN618-18,BETN613-18)),(BETN601-18,BETN591-18)),((((((NEONT128-1,((((NEONT308-1,NEONT307-1),NEONT306-1),NEONT086-1),(NEONT129-1,NEONT045-1))),NEONT309-1),(NEONT047-1,NEONT036-1)),NEONT052-1),(BETN566-18,((((BETN624-18,BETN584-18),((((BETN620-18,(BETN617-18,BETN638-18)),(BETN660-18,(((BETN592-18,BETN588-18),BETN625-18),BETN600-18))),(ISUP053-14,(ISUP051-14,ISUP052-14))),BETN593-18)),BETN585-18),(BETN602-18,BETN630-18)))),ISUP456-14)))),(((((BETN123-18,BETN185-18),BETN124-18),(((HQ582180.1,KM531702.1),KJ592531.1),(GU013631.1,KM533240.1))),((((((((((NEONW076-1,(NEONW072-1,NEONU2083-)),IUP158-14),(((NEONU2068-,(((((NEONW075-1,NEONU2072-),NEONW094-1),NEONW088-1),NEONW092-1),NEONU2073-)),((BETN045-18,(NEONW073-1,(NEONW077-1,(NEONW103-1,(NEONW071-1,NEONU2079-))))),BETN135-18)),((ISUP085-14,ISUP091-14),NEONW074-1))),(NEONU2070-,((((ISUP078-14,(((ISUP090-14,ISUP080-14),ISUP081-14),(ISUP092-14,ISUP077-14))),BETN134-18),ISUP076-14),(NEONW068-1,ISUP075-14)))),(BETN031-18,(NEONU2071-,(BETN136-18,NEONU2067-)))),ISUP082-14),ISUP108-14),((ISUP195-14,ISUP199-14),(((ISUP201-14,((ISUP202-14,ISUP198-14),(ISUP200-14,ISUP196-14))),ISUP197-14),ISUP203-14))),(((BETN140-18,(BETN143-18,(ISUP088-14,(ISUP087-14,(BETN141-18,(ISUP083-14,(ISUP079-14,BETN142-18))))))),BETN137-18),(BETN139-18,(ISUP089-14,ISUP086-14)))),((BETN699-18,BETN707-18),(((((BETN644-18,NEONU271-1),ISUP032-14),((((ISUP031-14,((ISUP034-14,ISUP029-14),((NEONU270-1,(BETN187-18,BETN186-18)),ISUP207-14))),BETN144-18),BETN132-18),BETN133-18)),(((IUP229-14,(IUP285-14,(BETN096-18,(BETN041-18,((IUP181-14,(IUP170-14,IUP198-14)),(IUP174-14,(((((IUP205-14,((((((NEONT387-1,((NEONU2076-,((IUP182-14,IUP178-14),NEONU2078-)),(((IUP227-14,IUP215-14),IUP284-14),NEONW078-1))),IUP212-14),IUP171-14),IUP172-14),(IUP177-14,(((((IUP196-14,IUP274-14),IUP246-14),IUP214-14),IUP173-14),IUP203-14))),BETN043-18)),NEONU2080-),(NEONT395-1,IUP186-14)),IUP113-14),IUP167-14))))))),NEONU1974-),BETN145-18)),((BETN027-18,(BETN093-18,(BETN039-18,((IUP188-14,BETN095-18),((BETN026-18,IUP216-14),BETN040-18))))),BETN029-18))))),(NEONW055-1,(((((IUP152-14,(BETN034-18,NEONW065-1)),(((NEONW102-1,(NEONW057-1,NEONW050-1)),IUP151-14),((IUP146-14,NEONW082-1),((BETN028-18,BETN035-18),((((((((BETN189-18,(IUP159-14,NEONW060-1)),(NEONW058-1,(((IUP148-14,(NEONW067-1,NEONW056-1)),(((NEONW059-1,NEONW070-1),NEONT410-1),IUP145-14)),IUP157-14))),BETN033-18),((((((BETN188-18,IUP150-14),NEONW062-1),IUP147-14),NEONW069-1),NEONW061-1),NEONT418-1)),IUP155-14),((((((BETN097-18,IUP154-14),NEONW066-1),IUP156-14),IUP153-14),BETN032-18),NEONW063-1)),(NEONU2069-,(NEONW064-1,NEONW104-1))),BETN030-18))))),IUP144-14),BETN036-18),IUP160-14))))))))),((BETN129-18,((((BETN091-18,BETN127-18),((IUP161-14,(((((((((IUP256-14,BETN126-18),BETN023-18),BETN128-18),IUP244-14),(IUP220-14,IUP249-14)),BETN037-18),IUP149-14),BETN146-18),(BETN090-18,IUP247-14))),BETN131-18)),IUP191-14),(IUP239-14,BETN130-18))),((IUP168-14,IUP207-14),(IUP276-14,((((IUP240-14,(IUP255-14,IUP278-14)),(((IUP238-14,IUP234-14),IUP206-14),((NEONW047-1,IUP258-14),IUP232-14))),(IUP223-14,IUP224-14)),((((IUP248-14,((BETN025-18,(((((IUP200-14,IUP192-14),IUP194-14),(IUP275-14,IUP263-14)),((((((IUP230-14,IUP176-14),IUP245-14),((NEONW042-1,NEONW045-1),NEONW043-1)),(((((((((IUP277-14,(IUP210-14,(IUP202-14,((NEONW054-1,(IUP237-14,(IUP264-14,(IUP271-14,(NEONW040-1,IUP262-14))))),((((IUP213-14,IUP175-14),IUP219-14),IUP279-14),NEONW041-1))))),(((IUP273-14,IUP235-14),IUP268-14),IUP197-14)),IUP195-14),((((((IUP267-14,IUP257-14),IUP185-14),NEONW052-1),IUP226-14),IUP236-14),IUP261-14)),((((((IUP254-14,IUP270-14),IUP221-14),IUP208-14),IUP217-14),NEONW048-1),NEONW039-1)),IUP189-14),(IUP204-14,((IUP251-14,(((IUP242-14,(IUP269-14,(IUP187-14,IUP193-14))),IUP228-14),NEONW093-1)),IUP253-14))),IUP266-14),(IUP184-14,IUP252-14))),NEONW051-1),((NEONW053-1,(IUP241-14,BETN020-18)),((IUP169-14,(((((IUP259-14,NEONW046-1),IUP260-14),NEONW044-1),(((((IUP231-14,IUP211-14),IUP280-14),NEONW037-1),(IUP209-14,IUP218-14)),IUP233-14)),BETN022-18)),((((IUP243-14,IUP199-14),IUP222-14),NEONW038-1),BETN021-18))))),IUP250-14)),NEONW049-1)),IUP272-14),BETN147-18),(IUP225-14,IUP265-14))))))),(((BETN168-18,BETN167-18),((BETN165-18,BETN166-18),((NEONU2077-,BETN164-18),BETN094-18))),((ISUP004-14,((IUP547-14,IUP548-14),((IUP550-14,NEONU1398-),IUP549-14))),((BETN882-18,(NEONU1376-,((((NEONU1368-,(NEONU1371-,NEONU1476-)),(NEONU1370-,NEONU1418-)),NEONU1373-),(((((NEONU1372-,NEONU1419-),NEONU1374-),NEONU1375-),(NEONU1369-,NEONU1366-)),BETN785-18)))),((((NEONU1379-,(NEONU1420-,NEONU1381-)),NEONU1377-),(NEONU1378-,NEONU1380-)),((ISUP096-14,ISUP094-14),ISUP095-14)))))),(((ISUP103-14,((BETN762-18,(IUP553-14,((IUP555-14,NEONU447-1),IUP541-14))),(((((IUP190-14,(((((BETN083-18,BETN081-18),IUP281-14),IUP282-14),BETN082-18),(IUP283-14,BETN160-18))),BETN159-18),(((BETN751-18,BETN767-18),BETN766-18),(BETN804-18,BETN803-18))),((((((((ISUP130-14,(ISUP128-14,ISUP131-14)),ISUP125-14),(ISUP133-14,((((ISUP127-14,(ISUP126-14,ISUP134-14)),ISUP122-14),ISUP123-14),(ISUP129-14,ISUP124-14)))),ISUP121-14),(BETN849-18,(((BETN842-18,BETN855-18),BETN841-18),BETN848-18))),((NEONU1339-,NEONU1340-),((BETN757-18,BETN743-18),(BETN745-18,(BETN758-18,BETN746-18))))),((BETN747-18,((BETN764-18,BETN765-18),BETN739-18)),BETN787-18)),((NEONU450-1,(NEONU1412-,(NEONU2096-,BETN763-18))),(BETN839-18,((BETN716-18,((((BETN862-18,BETN704-18),(((((BETN933-18,BETN940-18),(BETN720-18,BETN710-18)),(ISUP188-14,BETN943-18)),(BETN872-18,BETN717-18)),BETN945-18)),BETN709-18),((BETN682-18,((((BETN677-18,BETN683-18),BETN815-18),BETN676-18),BETN941-18)),BETN810-18))),(BETN681-18,(BETN680-18,ISUP028-14))))))),(((((BETN706-18,(NEONT342-1,((((NEONT350-1,(NEONT416-1,BETN926-18)),NEONT357-1),(((IUP1082-14,(BETN661-18,((NEONT424-1,BETN075-18),NEONT385-1))),BETN685-18),BETN179-18)),(BETN744-18,(NEONT364-1,((NEONT371-1,NEONT393-1),NEONT378-1)))))),((((((BETN891-18,BETN721-18),BETN892-18),((BETN911-18,BETN700-18),BETN876-18)),BETN688-18),BETN877-18),BETN902-18)),(NEONU269-1,((((NEONU386-1,(((NEONU392-1,NEONU323-1),NEONU322-1),(ISUP354-14,NEONU391-1))),NEONU388-1),(ISUP355-14,(ISUP353-14,(NEONU390-1,NEONU389-1)))),((BETN925-18,BETN899-18),(BETN916-18,((BETN912-18,(BETN878-18,BETN687-18)),BETN905-18)))))),((((IUP465-14,ISUP101-14),BETN1086-1),((((BETN770-18,BETN665-18),BETN769-18),(((ISUP420-14,((((ISUP418-14,ISUP423-14),ISUP421-14),ISUP419-14),ISUP422-14)),(BETN595-18,BETN581-18)),((((((((BETN1054-1,BETN1048-1),BETN1055-1),(BETN1073-1,(((BETN1056-1,BETN1047-1),BETN1061-1),BETN1060-1))),NEONT039-1),NEONT040-1),NEONU232-1),(((NEONT087-1,NEONT037-1),(NEONT332-1,NEONT331-1)),NEONT330-1)),((((((NEONU226-1,(NEONU230-1,NEONU229-1)),((NEONU225-1,NEONU234-1),NEONU231-1)),(NEONU228-1,NEONU233-1)),NEONU227-1),NEONT329-1),NEONT084-1)))),((BETN594-18,BETN583-18),((((((((((((((ISUP406-14,(ISUP416-14,ISUP417-14)),ISUP389-14),ISUP388-14),((ISUP374-14,((ISUP400-14,ISUP380-14),ISUP387-14)),BETN567-18)),((ISUP375-14,ISUP384-14),(((ISUP368-14,(ISUP382-14,ISUP391-14)),(ISUP403-14,(ISUP383-14,ISUP370-14))),(((((((ISUP378-14,ISUP381-14),(ISUP372-14,((ISUP398-14,(ISUP376-14,ISUP390-14)),ISUP407-14))),(ISUP385-14,(ISUP413-14,(((((ISUP412-14,ISUP396-14),ISUP404-14),(ISUP409-14,ISUP397-14)),ISUP401-14),(ISUP386-14,ISUP394-14))))),ISUP377-14),ISUP392-14),ISUP369-14),ISUP395-14)))),ISUP371-14),ISUP393-14),ISUP399-14),(ISUP411-14,(ISUP415-14,(ISUP410-14,((ISUP373-14,ISUP405-14),ISUP408-14))))),ISUP414-14),ISUP379-14),(BETN582-18,BETN605-18)),(((NEONW007-1,NEONT402-1),((((NEONW004-1,NEONW008-1),((NEONW080-1,(NEONW006-1,(NEONW079-1,(NEONW083-1,(NEONW002-1,NEONW001-1))))),(NEONW009-1,(NEONW010-1,(NEONW005-1,NEONW003-1))))),NEONT394-1),NEONT386-1)),((((((IUP003-14,BETN074-18),BETN070-18),(BETN155-18,IUP002-14)),(BETN156-18,BETN072-18)),(BETN071-18,IUP004-14)),IUP001-14))),(((IUP166-14,(IUP165-14,(BETN069-18,((IUP162-14,BETN068-18),BETN154-18)))),(IUP164-14,(IUP163-14,(BETN067-18,BETN153-18)))),ISUP074-14))))),(((((((BETN695-18,ISUP105-14),NEONU2099-),(BETN693-18,BETN712-18)),(((((BETN938-18,BETN678-18),(ISUP152-14,BETN722-18)),(((ISUP147-14,((BETN900-18,ISUP189-14),(ISUP194-14,(ISUP191-14,ISUP192-14)))),ISUP193-14),ISUP148-14)),ISUP178-14),ISUP155-14)),((((((BETN908-18,BETN825-18),(BETN832-18,BETN831-18)),(((((BETN934-18,BETN871-18),(BETN826-18,BETN829-18)),BETN898-18),BETN708-18),BETN737-18)),((((IUP789-14,(((IUP1026-14,IUP1030-14),IUP1036-14),(IUP1029-14,(((((IUP1037-14,NEONU1462-),IUP1035-14),((((((IUP790-14,NEONU1457-),NEONU1456-),(NEONU1463-,NEONU1460-)),IUP1039-14),IUP788-14),IUP1038-14)),(NEONU1461-,NEONU1464-)),IUP787-14)))),NEONU1458-),((NEONU1465-,IUP1028-14),(IUP1027-14,NEONU1459-))),((((((BETN718-18,BETN875-18),(BETN857-18,BETN944-18)),BETN703-18),(BETN869-18,BETN870-18)),BETN851-18),(BETN874-18,BETN860-18)))),(((((((BETN836-18,IUP781-14),(BETN828-18,(IUP1058-14,((IUP1061-14,IUP1057-14),IUP1060-14)))),(((BETN793-18,BETN792-18),(NEONU1362-,NEONU1363-)),(BETN777-18,BETN789-18))),((BETN733-18,(((BETN781-18,NEONU2120-),(NEONU2121-,((NEONU2122-,NEONU2124-),BETN742-18))),NEONU2123-)),((((BETN921-18,BETN922-18),BETN920-18),BETN918-18),(((NEONU445-1,((((((NEONU217-1,(NEONU218-1,NEONU220-1)),NEONU216-1),NEONU215-1),NEONU222-1),(NEONU221-1,(NEONU223-1,(NEONU219-1,NEONU224-1)))),NEONU214-1)),(((NEONT098-1,((NEONT105-1,ISUP363-14),IUP605-14)),NEONU396-1),((NEONU394-1,((((NEONT103-1,NEONU395-1),IUP613-14),IUP607-14),((IUP611-14,(NEONT115-1,NEONU1413-)),BETN779-18))),((NEONT097-1,((BETN773-18,NEONU393-1),NEONT112-1)),IUP606-14)))),(ISUP364-14,ISUP362-14))))),ISUP455-14),BETN629-18),((((IUP830-14,(BETN087-18,(BETN163-18,(BETN161-18,ISUP104-14)))),BETN089-18),((NEONU2075-,IUP829-14),BETN086-18)),NEONT408-1))),(((NEONU203-1,NEONU202-1),BETN654-18),(NEONU204-1,NEONT173-1)))),(((((BETN663-18,BETN190-18),(((((((((IUP013-14,(IUP022-14,IUP019-14)),IUP017-14),IUP018-14),IUP009-14),IUP008-14),BETN005-18),(BETN049-18,(BETN007-18,(IUP015-14,(((BETN006-18,(((((((NEONT407-1,IUP012-14),BETN149-18),BETN009-18),BETN100-18),(NEONT391-1,((IUP025-14,((IUP011-14,NEONT383-1),NEONT399-1)),(IUP020-14,IUP016-14)))),(IUP007-14,BETN008-18)),BETN101-18)),(IUP006-14,IUP010-14)),(IUP021-14,BETN099-18)))))),(IUP024-14,BETN098-18)),((IUP048-14,((BETN150-18,(IUP063-14,(BETN013-18,IUP057-14))),((IUP026-14,(((NEONT376-1,IUP055-14),(IUP034-14,IUP029-14)),((IUP064-14,IUP067-14),(IUP062-14,IUP050-14)))),((((((((IUP040-14,(IUP039-14,IUP051-14)),IUP058-14),IUP060-14),IUP032-14),(((IUP061-14,(IUP041-14,(IUP047-14,((IUP036-14,(((IUP014-14,(((IUP042-14,IUP056-14),IUP035-14),((IUP049-14,IUP037-14),(NEONU2082-,BETN102-18)))),(IUP043-14,NEONT369-1)),IUP033-14)),(IUP053-14,IUP068-14))))),BETN017-18),IUP066-14)),IUP023-14),(IUP005-14,((IUP065-14,(BETN015-18,IUP046-14)),(IUP045-14,IUP054-14)))),(((((BETN103-18,IUP038-14),(IUP044-14,IUP052-14)),IUP030-14),IUP059-14),(IUP027-14,IUP031-14)))))),IUP028-14))),(((((((NEONU1432-,((NEONU1429-,NEONU1430-),IUP1083-14)),((IUP782-14,IUP805-14),(NEONU1431-,NEONU1433-))),(IUP809-14,IUP1121-14)),(IUP810-14,IUP808-14)),((((((ISUP343-14,((ISUP307-14,ISUP310-14),(ISUP315-14,(ISUP336-14,ISUP346-14)))),(ISUP300-14,ISUP321-14)),ISUP062-14),(ISUP073-14,((((ISUP064-14,(ISUP065-14,ISUP063-14)),(ISUP058-14,((ISUP072-14,ISUP067-14),(((((ISUP333-14,(((ISUP320-14,ISUP327-14),(ISUP303-14,ISUP314-14)),(((ISUP293-14,ISUP348-14),(((((((ISUP339-14,ISUP335-14),((ISUP325-14,ISUP324-14),(ISUP301-14,(ISUP319-14,((((ISUP309-14,ISUP291-14),ISUP305-14),ISUP331-14),ISUP296-14))))),(ISUP317-14,ISUP288-14)),(ISUP337-14,ISUP308-14)),ISUP332-14),ISUP297-14),(ISUP306-14,ISUP311-14))),ISUP330-14))),ISUP316-14),ISUP068-14),ISUP059-14),(ISUP328-14,((ISUP294-14,(ISUP344-14,(((((ISUP299-14,ISUP290-14),(ISUP334-14,ISUP347-14)),ISUP323-14),ISUP292-14),ISUP289-14))),ISUP061-14)))))),((ISUP313-14,ISUP060-14),ISUP066-14)),ISUP057-14))),(((ISUP100-14,ISUP102-14),((BETN759-18,(BETN775-18,BETN788-18)),(((BETN816-18,BETN807-18),(BETN808-18,(BETN760-18,((BETN809-18,BETN761-18),BETN814-18)))),((IUP1124-14,(IUP1122-14,(IUP806-14,(IUP1118-14,IUP807-14)))),(((IUP759-14,(NEONT177-1,(((((((((((NEONT176-1,NEONT327-1),NEONU410-1),(NEONT016-1,(((NEONT071-1,NEONT067-1),(NEONT066-1,((NEONU413-1,(NEONT068-1,IUP753-14)),NEONU412-1))),(NEONT323-1,((NEONT175-1,((ISUP350-14,ISUP349-14),ISUP304-14)),(((((IUP476-14,IUP484-14),NEONU414-1),(IUP751-14,IUP758-14)),((NEONT069-1,NEONT015-1),NEONT325-1)),IUP475-14)))))),ISUP351-14),NEONT114-1),IUP479-14),NEONT178-1),NEONT326-1),NEONU411-1),(NEONT324-1,IUP752-14)),(ISUP071-14,IUP478-14)))),IUP754-14),IUP480-14))))),((((ISUP312-14,ISUP298-14),ISUP329-14),(ISUP295-14,ISUP326-14)),(((ISUP302-14,(ISUP341-14,(ISUP338-14,ISUP345-14))),ISUP322-14),(ISUP340-14,ISUP318-14))))),(((((((NEONU1410-,IUP811-14),IUP816-14),IUP815-14),NEONU1411-),(((((((IUP1137-14,((IUP1132-14,((((((IUP1136-14,((IUP1138-14,(NEONU1452-,IUP1135-14)),IUP1081-14)),IUP1145-14),IUP779-14),IUP780-14),IUP1149-14),((IUP1131-14,IUP776-14),((IUP1144-14,NEONU1451-),NEONU1450-)))),IUP1147-14)),IUP778-14),(IUP1141-14,NEONU1455-)),NEONU1448-),(((IUP777-14,IUP1133-14),IUP1140-14),IUP1146-14)),(NEONU1417-,(NEONU1447-,NEONU1454-))),(NEONU1453-,((((IUP1130-14,IUP1148-14),IUP1143-14),IUP1134-14),(IUP1142-14,NEONU1449-))))),(IUP822-14,(((IUP812-14,((((IUP819-14,IUP820-14),IUP817-14),(NEONU1446-,NEONU1442-)),IUP818-14)),((((IUP813-14,(NEONU1439-,(((IUP1107-14,NEONU1437-),(NEONU1445-,NEONU1444-)),IUP1106-14))),IUP823-14),(IUP1109-14,(NEONU1440-,IUP821-14))),(IUP1110-14,IUP814-14))),NEONU1441-))),(NEONU1443-,NEONU1438-)))),((((((((NEONU1338-,NEONU1337-),NEONU1336-),NEONU1335-),NEONU1331-),NEONU1333-),(NEONU1334-,NEONU1332-)),(NEONU1435-,NEONU1436-)),NEONU1434-)),BETN672-18)),(((NEONU1396-,NEONU1387-),((((IUP663-14,((IUP664-14,NEONT079-1),IUP661-14)),IUP662-14),IUP799-14),NEONT174-1)),(ISUP038-14,(NEONT003-1,NEONT172-1)))),ISUP284-14)),(NEONU1414-,NEONU1415-)))),(((((NEONU1995-,NEONU1996-),NEONT400-1),((((ISUP164-14,(ISUP150-14,(((ISUP158-14,ISUP166-14),(ISUP182-14,ISUP157-14)),ISUP154-14))),BETN726-18),(((((BETN714-18,ISUP180-14),(((ISUP183-14,(ISUP184-14,(ISUP186-14,(ISUP181-14,(ISUP185-14,(ISUP179-14,ISUP177-14)))))),ISUP159-14),BETN719-18)),(ISUP168-14,BETN725-18)),ISUP176-14),ISUP162-14)),(((((((ISUP167-14,ISUP160-14),ISUP153-14),ISUP161-14),ISUP145-14),((ISUP149-14,(ISUP172-14,(ISUP175-14,ISUP173-14))),ISUP165-14)),ISUP170-14),ISUP156-14))),(((NEONU427-1,((NEONU424-1,(NEONU425-1,(IUP424-14,NEONT001-1))),NEONU426-1)),NEONT355-1),NEONU428-1)),((BETN847-18,BETN723-18),(((((((((((((BETN830-18,(ISUP026-14,ISUP027-14)),BETN845-18),ISUP135-14),((((NEONU2128-,ISUP141-14),(ISUP136-14,NEONU2131-)),NEONU2127-),(NEONU2126-,(NEONU2125-,((BETN935-18,BETN844-18),ISUP140-14))))),BETN696-18),((ISUP137-14,ISUP139-14),NEONU2129-)),((NEONU1394-,NEONU1393-),(BETN885-18,BETN886-18))),((NEONU1395-,NEONU1388-),(IUP783-14,((((((IUP786-14,(((((NEONU1426-,NEONU1390-),IUP1071-14),(IUP1102-14,IUP1080-14)),IUP1101-14),(IUP1077-14,IUP1098-14))),IUP1066-14),NEONU1389-),IUP784-14),IUP1100-14),IUP785-14)))),(BETN936-18,(IUP299-14,NEONU2130-))),BETN890-18),(NEONT126-1,NEONU191-1)),((((((((IUP103-14,IUP321-14),(IUP360-14,(NEONW084-1,((IUP074-14,((NEONW091-1,(IUP077-14,IUP303-14)),(IUP330-14,(IUP095-14,IUP069-14)))),IUP364-14)))),((((IUP336-14,IUP376-14),(NEONW018-1,(((((IUP115-14,(((((IUP101-14,IUP118-14),IUP110-14),(IUP071-14,IUP116-14)),(IUP306-14,(IUP345-14,(IUP117-14,(NEONW017-1,IUP129-14))))),IUP315-14)),IUP080-14),((IUP131-14,IUP120-14),NEONW101-1)),((IUP358-14,IUP089-14),(((IUP083-14,IUP097-14),IUP302-14),IUP126-14))),IUP093-14))),IUP338-14),(((((IUP098-14,((IUP091-14,(IUP179-14,IUP310-14)),IUP322-14)),((((IUP139-14,(NEONW098-1,((IUP366-14,NEONW100-1),(IUP140-14,IUP379-14)))),(IUP100-14,IUP357-14)),IUP380-14),(((IUP323-14,(IUP082-14,(IUP072-14,((((((((IUP332-14,IUP377-14),NEONW020-1),((IUP370-14,BETN059-18),NEONW087-1)),(IUP305-14,IUP086-14)),((NEONW099-1,(IUP351-14,IUP292-14)),IUP180-14)),(IUP371-14,((IUP073-14,IUP087-14),((((((((IUP104-14,(IUP143-14,(IUP334-14,NEONW012-1))),(IUP319-14,IUP318-14)),((IUP137-14,IUP335-14),IUP363-14)),IUP121-14),IUP308-14),NEONW015-1),(IUP114-14,(IUP076-14,(IUP105-14,IUP343-14)))),IUP372-14)))),(IUP350-14,(IUP327-14,IUP328-14))),IUP333-14)))),IUP081-14),IUP124-14))),(IUP079-14,IUP085-14)),((NEONW014-1,(((IUP307-14,IUP347-14),NEONW095-1),IUP329-14)),(((((((IUP094-14,((IUP122-14,IUP359-14),((((((IUP141-14,IUP108-14),(((NEONW097-1,(IUP340-14,IUP348-14)),IUP317-14),IUP128-14)),(IUP311-14,NEONW096-1)),IUP331-14),((IUP361-14,IUP304-14),IUP130-14)),((IUP134-14,IUP337-14),(((IUP355-14,IUP136-14),NEONW105-1),(IUP090-14,(((IUP309-14,NEONW019-1),(IUP106-14,IUP092-14)),(NEONW085-1,IUP368-14)))))))),IUP088-14),(IUP373-14,(IUP078-14,(((NEONW011-1,((IUP125-14,IUP138-14),IUP354-14)),(IUP362-14,IUP374-14)),IUP112-14)))),IUP324-14),IUP096-14),(IUP132-14,IUP314-14)),(NEONW090-1,IUP313-14)))),(IUP341-14,NEONW016-1)))),IUP070-14),(((((((NEONW035-1,((IUP102-14,(IUP099-14,(IUP075-14,(((IUP135-14,((IUP127-14,IUP316-14),IUP326-14)),BETN060-18),(IUP107-14,(BETN046-18,IUP109-14)))))),((IUP119-14,IUP346-14),(((((IUP349-14,IUP133-14),((IUP352-14,(((IUP320-14,IUP356-14),(IUP123-14,IUP342-14)),IUP353-14)),IUP312-14)),(NEONW089-1,NEONT359-1)),((IUP375-14,IUP301-14),IUP365-14)),(NEONW036-1,(IUP378-14,IUP339-14)))))),NEONW086-1),IUP084-14),BETN063-18),IUP369-14),NEONW013-1),IUP111-14)),IUP344-14),IUP367-14),(ISUP040-14,((ISUP036-14,((NEONT049-1,(BETN174-18,(BETN172-18,((NEONU278-1,NEONU280-1),(NEONU272-1,((NEONU283-1,(BETN177-18,BETN176-18)),NEONT050-1)))))),BETN173-18)),(((((((ISUP035-14,ISUP033-14),(ISUP039-14,ISUP043-14)),ISUP045-14),BETN655-18),ISUP042-14),BETN642-18),(BETN645-18,BETN652-18)))))),((BETN735-18,((IUP1111-14,IUP1112-14),(NEONU1428-,NEONU1427-))),((BETN906-18,((((BETN822-18,((BETN907-18,NEONU2093-),NEONU2095-)),NEONU2092-),((BETN852-18,(NEONU2094-,BETN924-18)),BETN915-18)),BETN909-18)),NEONT322-1))))))))),((((BETN692-18,BETN698-18),(BETN702-18,ISUP143-14)),BETN705-18),(((((NEONT108-1,(((IUP635-14,IUP615-14),((IUP617-14,IUP618-14),IUP633-14)),IUP621-14)),(((IUP653-14,NEONU420-1),IUP629-14),NEONT182-1)),((((BETN730-18,IUP625-14),(IUP630-14,IUP644-14)),NEONT185-1),(NEONT107-1,((NEONT186-1,(((IUP631-14,IUP645-14),IUP634-14),(ISUP367-14,NEONT184-1))),(IUP619-14,(NEONT113-1,(BETN880-18,IUP632-14))))))),((((BETN1111-1,(BETN1089-1,BETN1085-1)),(IUP404-14,(IUP403-14,IUP395-14))),((((ISUP093-14,(((((BETN729-18,BETN724-18),BETN727-18),BETN728-18),((((NEONU399-1,NEONU400-1),(IUP525-14,(NEONU398-1,NEONU397-1))),NEONT189-1),NEONT119-1)),(IUP791-14,(IUP524-14,((ISUP204-14,NEONT190-1),(NEONT010-1,(NEONT336-1,((NEONT191-1,NEONT031-1),NEONT029-1)))))))),(ISUP213-14,(ISUP214-14,ISUP210-14))),((((((IUP427-14,(((IUP428-14,(IUP431-14,IUP433-14)),NEONT032-1),((IUP432-14,NEONT025-1),IUP546-14))),(IUP426-14,(NEONT009-1,NEONT013-1))),((NEONT077-1,(((NEONT062-1,NEONT101-1),NEONU429-1),(NEONU431-1,NEONU430-1))),(BETN1115-1,BETN1104-1))),(IUP665-14,(((IUP487-14,IUP490-14),(IUP485-14,IUP488-14)),((NEONU405-1,(NEONT072-1,(NEONU403-1,(NEONU401-1,(NEONT120-1,NEONU404-1))))),(NEONU402-1,NEONT065-1))))),((NEONU247-1,NEONU248-1),IUP297-14)),((NEONU267-1,(NEONU268-1,NEONU279-1)),(IUP513-14,(((NEONU453-1,IUP511-14),((NEONU452-1,NEONU454-1),IUP434-14)),IUP510-14))))),((((BETN813-18,(NEONU1341-,ISUP352-14)),(NEONT187-1,((IUP496-14,(((((NEONT188-1,((NEONT083-1,IUP498-14),IUP502-14)),NEONT130-1),((IUP503-14,IUP501-14),NEONU324-1)),IUP497-14),(NEONT110-1,IUP499-14))),IUP500-14))),((BETN657-18,((BETN608-18,BETN606-18),BETN611-18)),(((NEONU257-1,NEONU321-1),((BETN859-18,NEONT413-1),((NEONU319-1,(NEONU265-1,NEONU320-1)),NEONU282-1))),((((NEONU1990-,NEONT008-1),NEONT321-1),NEONU1989-),NEONU1991-)))),(((NEONU456-1,NEONU250-1),(((NEONU246-1,NEONT026-1),(((((IUP534-14,NEONU245-1),(ISUP205-14,(NEONT192-1,IUP529-14))),((NEONU281-1,IUP533-14),IUP531-14)),(NEONT014-1,((NEONU252-1,NEONU249-1),NEONT019-1))),NEONU251-1)),IUP532-14)),(NEONT150-1,NEONT017-1))))),((((ISUP209-14,NEONU261-1),((NEONU260-1,((NEONU284-1,NEONU264-1),(NEONU259-1,NEONU262-1))),NEONU258-1)),((NEONU263-1,NEONU318-1),NEONU285-1)),((((((BETN1114-1,BETN1112-1),(BETN1080-1,((BETN1077-1,BETN1113-1),((BETN1051-1,BETN1087-1),BETN1052-1)))),NEONT091-1),NEONU434-1),((IUP413-14,((IUP408-14,IUP416-14),NEONU433-1)),((((BETN1082-1,(BETN1122-1,BETN1110-1)),NEONU435-1),BETN1065-1),((IUP522-14,NEONU436-1),BETN1081-1)))),(IUP417-14,((NEONT137-1,NEONU432-1),IUP418-14)))))),(((((((BETN776-18,BETN774-18),BETN755-18),BETN784-18),(IUP792-14,BETN802-18)),NEONU1364-),(IUP794-14,(IUP793-14,BETN749-18))),((ISUP097-14,(IUP1097-14,BETN782-18)),(((BETN697-18,(NEONU2106-,NEONU2105-)),((((BETN062-18,BETN106-18),IUP290-14),(NEONU2091-,BETN151-18)),((BETN107-18,BETN171-18),BETN170-18))),(((ISUP099-14,ISUP098-14),((((ISUP286-14,NEONU442-1),(NEONU2107-,((IUP573-14,NEONU2109-),NEONT140-1))),(IUP578-14,IUP574-14)),(NEONU444-1,(NEONU2108-,NEONU443-1)))),((BETN750-18,(NEONU1397-,(BETN812-18,(BETN801-18,BETN756-18)))),(((IUP443-14,(((IUP437-14,IUP455-14),IUP523-14),(NEONU421-1,NEONU422-1))),IUP451-14),((IUP1119-14,((BETN798-18,((NEONU1354-,(NEONU1466-,(NEONU2112-,NEONU1356-))),(((((BETN791-18,BETN800-18),BETN799-18),(NEONU1355-,NEONU1468-)),(((NEONU1353-,NEONU1359-),NEONU1360-),((((((IUP544-14,(ISUP365-14,(NEONT180-1,NEONT179-1))),IUP543-14),IUP542-14),BETN794-18),NEONU1357-),BETN797-18))),NEONU1343-))),(((IUP1089-14,((((NEONU1472-,(NEONU1467-,(NEONU1358-,IUP1086-14))),(BETN796-18,((NEONU1471-,IUP1085-14),IUP1043-14))),NEONU1469-),(NEONU1342-,BETN811-18))),IUP1087-14),(BETN817-18,(NEONU1474-,((NEONU1473-,NEONU1470-),NEONU1475-)))))),(NEONT181-1,(NEONT006-1,NEONT024-1)))))))))))),(((((((ISUP022-14,ISUP024-14),ISUP012-14),BETN169-18),((ISUP001-14,(((NEONT367-1,(NEONU195-1,NEONU194-1)),((NEONT389-1,NEONT374-1),NEONU196-1)),(ISUP005-14,(((((((ISUP010-14,(ISUP023-14,(ISUP014-14,(ISUP011-14,ISUP008-14)))),(ISUP020-14,(ISUP003-14,ISUP007-14))),ISUP006-14),ISUP021-14),ISUP015-14),(ISUP009-14,(ISUP018-14,ISUP019-14))),ISUP002-14)))),(NEONT397-1,NEONT381-1))),ISUP013-14),ISUP016-14),((ISUP276-14,((ISUP223-14,((((NEONT142-1,NEONT144-1),ISUP279-14),((((ISUP266-14,ISUP275-14),ISUP272-14),ISUP271-14),((ISUP281-14,ISUP278-14),ISUP263-14))),((ISUP264-14,ISUP260-14),ISUP265-14))),(NEONT143-1,((((ISUP261-14,ISUP282-14),(((((BETN1074-1,(((((BETN1075-1,((((BETN1057-1,(BETN1070-1,((BETN1059-1,BETN1127-1),BETN1109-1))),BETN1079-1),BETN1129-1),BETN1120-1)),BETN1072-1),BETN1041-1),((BETN1134-1,(BETN1108-1,BETN1050-1)),(((BETN1125-1,BETN1118-1),BETN1130-1),BETN1066-1))),(BETN1117-1,BETN1071-1))),ISUP258-14),ISUP273-14),ISUP269-14),(ISUP280-14,(((ISUP270-14,(((NEONU417-1,(NEONT149-1,ISUP268-14)),(NEONT123-1,ISUP277-14)),ISUP259-14)),ISUP017-14),NEONU418-1)))),NEONT148-1),NEONT154-1)))),((IUP295-14,((((BETN076-18,NEONT384-1),ISUP283-14),((NEONT377-1,BETN122-18),((IUP288-14,(BETN052-18,IUP286-14)),NEONT392-1))),((BETN596-18,(BETN587-18,BETN626-18)),(NEONU193-1,(((BETN619-18,(ISUP044-14,BETN653-18)),BETN572-18),(NEONT127-1,(NEONT196-1,(NEONT082-1,(((NEONT058-1,NEONT124-1),NEONT059-1),NEONT041-1))))))))),((NEONT199-1,(((BETN051-18,((BETN113-18,NEONU2074-),((NEONT370-1,IUP325-14),BETN118-18))),IUP294-14),(((NEONT044-1,(NEONU192-1,NEONT197-1)),(NEONT198-1,NEONT043-1)),(NEONT038-1,NEONT042-1)))),(((NEONT147-1,(((NEONT131-1,NEONT200-1),((NEONT146-1,NEONU416-1),NEONT090-1)),NEONU415-1)),NEONT145-1),(IUP142-14,(NEONT363-1,IUP293-14))))))))),((BETN111-18,((((NEONT380-1,IUP824-14),BETN110-18),(NEONT346-1,((((BETN057-18,NEONT388-1),(BETN061-18,IUP298-14)),(((NEONT353-1,(NEONT338-1,IUP287-14)),NEONT373-1),NEONT360-1)),(BETN065-18,(IUP289-14,BETN064-18))))),BETN109-18)),(((BETN634-18,((((NEONT419-1,NEONT352-1),NEONT345-1),NEONT412-1),(NEONT337-1,NEONT417-1))),(NEONT194-1,(NEONT111-1,(NEONT193-1,NEONT195-1)))),((((((NEONW032-1,NEONW024-1),((((((NEONW106-1,NEONW023-1),NEONW022-1),((((NEONW026-1,NEONW033-1),NEONT401-1),NEONT343-1),NEONW027-1)),NEONT425-1),NEONT409-1),((NEONW031-1,NEONW029-1),(NEONW021-1,NEONW028-1)))),(ISUP142-14,(BETN913-18,(BETN942-18,BETN903-18)))),(((((NEONU1998-,(((NEONU2002-,NEONU210-1),NEONU1999-),(NEONU2000-,NEONU1997-))),NEONU212-1),(NEONU205-1,NEONU206-1)),((NEONU208-1,NEONU207-1),(NEONU209-1,NEONU211-1))),((((((ISUP469-14,(ISUP468-14,BETN641-18)),ISUP470-14),ISUP452-14),((((ISUP473-14,ISUP474-14),BETN571-18),ISUP471-14),ISUP472-14)),BETN574-18),((BETN577-18,ISUP030-14),((((BETN639-18,BETN632-18),(BETN640-18,BETN635-18)),(BETN631-18,BETN580-18)),BETN569-18))))),NEONW034-1),((BETN819-18,(BETN879-18,BETN833-18)),((BETN1063-1,BETN1068-1),NEONU213-1)))))),(ISUP025-14,(((BETN010-18,((((NEONT421-1,(NEONT347-1,NEONT339-1)),NEONT354-1),BETN085-18),BETN084-18)),BETN125-18),(ISUP475-14,ISUP443-14)))))),((((BETN651-18,BETN649-18),((BETN656-18,BETN659-18),BETN650-18)),BETN648-18),((NEONT139-1,((((IUP456-14,IUP459-14),(((NEONT028-1,(((NEONT138-1,NEONT018-1),NEONT004-1),NEONT011-1)),(((IUP464-14,(NEONT005-1,NEONU407-1)),(NEONU406-1,IUP462-14)),NEONT310-1)),NEONT311-1)),IUP457-14),IUP463-14)),((NEONT125-1,(((NEONT055-1,NEONT046-1),NEONT048-1),NEONT085-1)),(((((ISUP432-14,ISUP434-14),((ISUP436-14,ISUP440-14),((ISUP441-14,ISUP438-14),ISUP435-14))),(ISUP437-14,ISUP442-14)),ISUP431-14),(ISUP439-14,ISUP430-14)))))),(((NEONU1422-,(NEONU1399-,NEONU1424-)),(NEONU1392-,NEONU1382-)),(ISUP037-14,(((((NEONU1391-,NEONU1401-),((((NEONU1403-,NEONU1400-),NEONU1423-),NEONU1406-),NEONU1404-)),NEONU1402-),(NEONU1425-,NEONU1405-)),((NEONU1348-,NEONU1346-),((((NEONU1350-,NEONU1352-),(NEONU1349-,((BETN771-18,NEONU1347-),(((NEONU1344-,(IUP1092-14,(((IUP1095-14,(NEONU1367-,((NEONU1383-,(NEONU1385-,NEONU1421-)),IUP1079-14))),((IUP795-14,IUP1069-14),IUP1072-14)),(IUP1090-14,IUP1096-14)))),(NEONU1351-,NEONU1416-)),(NEONU1384-,NEONU1345-))))),(IUP796-14,(IUP1073-14,IUP797-14))),(IUP1078-14,NEONU1386-)))))))))),BETN658-18)))))),(((BETN1045-1,((BETN1098-1,BETN1094-1),(BETN1131-1,BETN1090-1))),((BETN1062-1,BETN1044-1),BETN1091-1)),(BETN1093-1,(BETN1064-1,((BETN1053-1,(((BETN1132-1,BETN1133-1),((((BETN1096-1,BETN1105-1),BETN1095-1),BETN1092-1),BETN1128-1)),(BETN1102-1,BETN1100-1))),BETN1043-1)))),BETN1042-1);
(((BETN1044-1,BETN1091-1),(BETN1062-1,((BETN1078-1,ISUP252-14),(BETN1067-1,((((ISUP256-14,NEONU199-1),((ISUP246-14,(NEONT074-1,((ISUP220-14,(((((ISUP238-14,((NEONU201-1,ISUP254-14),ISUP257-14)),(((ISUP231-14,ISUP239-14),ISUP255-14),ISUP253-14)),(((ISUP224-14,(ISUP248-14,(ISUP227-14,(ISUP244-14,(ISUP250-14,(ISUP221-14,(ISUP230-14,(ISUP240-14,(NEONT151-1,(ISUP245-14,((ISUP242-14,ISUP236-14),(ISUP218-14,(IUP556-14,ISUP237-14))))))))))))),(((((ISUP234-14,NEONU197-1),ISUP219-14),ISUP247-14),ISUP251-14),IUP512-14)),(((ISUP232-14,ISUP249-14),ISUP226-14),ISUP229-14))),(ISUP241-14,ISUP235-14)),(ISUP222-14,(ISUP228-14,ISUP233-14)))),(ISUP243-14,ISUP216-14)))),ISUP215-14)),IUP560-14),((NEONU448-1,((NEONU409-1,NEONU408-1),NEONT080-1)),(((((IUP465-14,ISUP101-14),BETN1086-1),((((BETN770-18,BETN665-18),BETN769-18),((((((((ISUP400-14,(ISUP380-14,ISUP387-14)),ISUP374-14),((((ISUP373-14,ISUP405-14),BETN567-18),(((((((ISUP386-14,(ISUP413-14,(((((ISUP412-14,ISUP396-14),ISUP404-14),(ISUP409-14,ISUP397-14)),ISUP401-14),ISUP394-14))),ISUP385-14),(ISUP372-14,ISUP378-14)),ISUP377-14),((ISUP376-14,(ISUP390-14,ISUP369-14)),(ISUP398-14,ISUP392-14))),ISUP381-14),ISUP407-14)),ISUP384-14)),(((ISUP416-14,ISUP417-14),((ISUP406-14,(ISUP368-14,ISUP388-14)),ISUP370-14)),((((ISUP403-14,ISUP379-14),ISUP395-14),ISUP393-14),(ISUP383-14,((((ISUP375-14,ISUP399-14),ISUP391-14),ISUP414-14),((ISUP371-14,ISUP389-14),ISUP382-14)))))),(ISUP408-14,(ISUP411-14,(ISUP415-14,ISUP410-14)))),(BETN582-18,BETN605-18)),(((((ISUP418-14,ISUP420-14),ISUP419-14),ISUP421-14),(ISUP423-14,ISUP422-14)),(BETN595-18,BETN581-18))),(((BETN594-18,BETN583-18),((((NEONT386-1,(NEONT394-1,NEONW007-1)),NEONT402-1),((NEONW004-1,NEONW008-1),((NEONW080-1,(NEONW006-1,(NEONW079-1,(NEONW083-1,(NEONW002-1,NEONW001-1))))),(NEONW009-1,(NEONW010-1,(NEONW005-1,NEONW003-1)))))),(((((BETN069-18,IUP162-14),BETN068-18),BETN154-18),((IUP165-14,(IUP164-14,((BETN067-18,BETN153-18),IUP166-14))),IUP163-14)),ISUP074-14))),((((BETN071-18,IUP004-14),(((BETN155-18,BETN070-18),((IUP003-14,BETN074-18),IUP002-14)),(BETN156-18,BETN072-18))),IUP001-14),(((((((NEONU231-1,(NEONU225-1,NEONU234-1)),(NEONU233-1,NEONU228-1)),(NEONU226-1,(NEONU230-1,NEONU229-1))),NEONU227-1),(((BETN1073-1,(((BETN1056-1,BETN1061-1),BETN1060-1),BETN1047-1)),(BETN1054-1,BETN1055-1)),BETN1048-1)),(((NEONT329-1,NEONT037-1),(((NEONT084-1,(NEONT330-1,NEONT331-1)),NEONT332-1),NEONT087-1)),(NEONT040-1,NEONU232-1))),NEONT039-1))))),(ISUP038-14,(NEONT003-1,NEONT172-1)))),((((((((((ISUP364-14,ISUP362-14),(((((IUP1058-14,IUP1057-14),(BETN828-18,(IUP781-14,BETN836-18))),(IUP1061-14,IUP1060-14)),(((BETN793-18,BETN792-18),(NEONU1362-,NEONU1363-)),(BETN777-18,BETN789-18))),(BETN733-18,((((BETN781-18,NEONU2120-),(NEONU2121-,(NEONU2122-,NEONU2124-))),BETN742-18),NEONU2123-)))),(((BETN922-18,(BETN920-18,BETN918-18)),BETN921-18),((NEONU445-1,(((((NEONU222-1,(NEONU221-1,(NEONU223-1,(NEONU219-1,NEONU224-1)))),(NEONU217-1,(NEONU218-1,NEONU220-1))),NEONU216-1),NEONU214-1),NEONU215-1)),((BETN773-18,NEONU393-1),(NEONT112-1,((IUP606-14,((NEONT115-1,((((ISUP363-14,NEONT105-1),IUP605-14),NEONT098-1),NEONU396-1)),((((IUP611-14,BETN779-18),NEONU1413-),((NEONU395-1,(NEONT103-1,IUP613-14)),NEONU394-1)),IUP607-14))),NEONT097-1)))))),BETN629-18),ISUP455-14),(((NEONT408-1,((((BETN086-18,BETN089-18),NEONU2075-),IUP829-14),IUP830-14)),(BETN163-18,(BETN161-18,ISUP104-14))),BETN087-18)),(((NEONU203-1,NEONU202-1),BETN654-18),(NEONU204-1,NEONT173-1))),((BETN825-18,((((BETN871-18,(((BETN826-18,(BETN898-18,BETN934-18)),BETN708-18),BETN829-18)),BETN737-18),(BETN832-18,BETN831-18)),BETN908-18)),((((IUP1030-14,((NEONU1461-,NEONU1464-),(((((NEONU1460-,(IUP788-14,(IUP1039-14,(IUP1038-14,(IUP1029-14,(IUP1037-14,IUP790-14)))))),((NEONU1457-,NEONU1456-),NEONU1463-)),(IUP789-14,(IUP1026-14,(NEONU1462-,IUP787-14)))),IUP1035-14),IUP1036-14))),NEONU1458-),(((NEONU1459-,NEONU1465-),IUP1028-14),IUP1027-14)),(((BETN703-18,((BETN857-18,BETN851-18),(BETN944-18,BETN875-18))),((BETN874-18,BETN860-18),BETN870-18)),(BETN718-18,BETN869-18))))),(ISUP284-14,((BETN712-18,(((BETN695-18,ISUP105-14),NEONU2099-),BETN693-18)),(ISUP155-14,(ISUP178-14,((((ISUP147-14,((BETN900-18,ISUP189-14),(ISUP194-14,(ISUP191-14,ISUP192-14)))),ISUP193-14),ISUP148-14),(((BETN938-18,ISUP152-14),BETN678-18),BETN722-18))))))),(((((((IUP662-14,(NEONT079-1,IUP661-14)),IUP664-14),IUP663-14),((IUP799-14,NEONT174-1),(NEONU1396-,NEONU1387-))),(BETN672-18,(BETN762-18,(NEONU1414-,NEONU1415-)))),((((ISUP100-14,ISUP102-14),((BETN759-18,(BETN775-18,BETN788-18)),(((BETN816-18,BETN807-18),((BETN808-18,BETN761-18),((BETN809-18,BETN814-18),BETN760-18))),((IUP1124-14,(IUP1122-14,(IUP807-14,(IUP806-14,IUP1118-14)))),((((NEONT177-1,(((((((IUP754-14,(IUP476-14,NEONU410-1)),NEONU412-1),((((NEONT324-1,((NEONU411-1,(NEONT327-1,(NEONT176-1,NEONT326-1))),(NEONT066-1,IUP479-14))),(NEONT067-1,NEONT071-1)),(NEONT016-1,NEONT323-1)),ISUP351-14)),IUP752-14),(NEONT114-1,((((((IUP475-14,IUP484-14),(IUP751-14,IUP758-14)),(NEONT069-1,NEONT015-1)),NEONT325-1),NEONU414-1),(NEONT175-1,((ISUP349-14,ISUP350-14),ISUP304-14))))),NEONT178-1),(NEONU413-1,(NEONT068-1,IUP753-14)))),IUP759-14),IUP478-14),(ISUP071-14,IUP480-14)))))),(((((((ISUP338-14,ISUP345-14),((ISUP326-14,(ISUP329-14,ISUP298-14)),ISUP340-14)),((ISUP322-14,ISUP341-14),ISUP302-14)),ISUP295-14),ISUP318-14),ISUP312-14),(((((ISUP310-14,ISUP300-14),((ISUP321-14,((ISUP307-14,ISUP336-14),ISUP346-14)),ISUP343-14)),ISUP315-14),ISUP062-14),((ISUP058-14,(((ISUP063-14,(ISUP065-14,(ISUP064-14,(ISUP072-14,ISUP067-14)))),ISUP066-14),((ISUP313-14,ISUP060-14),(ISUP057-14,((((ISUP299-14,(ISUP344-14,(((ISUP323-14,((ISUP334-14,ISUP347-14),ISUP290-14)),ISUP289-14),(ISUP292-14,ISUP294-14)))),ISUP061-14),((((ISUP331-14,(((ISUP296-14,ISUP333-14),(((ISUP301-14,(((ISUP306-14,ISUP317-14),((((ISUP337-14,(ISUP332-14,(ISUP311-14,(ISUP330-14,(ISUP293-14,(ISUP288-14,ISUP308-14)))))),(ISUP339-14,ISUP335-14)),(ISUP325-14,ISUP324-14)),ISUP319-14)),(ISUP320-14,ISUP314-14))),ISUP297-14),ISUP303-14)),(ISUP327-14,ISUP348-14))),ISUP316-14),(ISUP309-14,ISUP291-14)),ISUP305-14)),ISUP073-14))))),(ISUP059-14,(ISUP328-14,ISUP068-14)))))),((((((NEONU1410-,IUP811-14),((NEONU1411-,IUP816-14),IUP815-14)),(((NEONU1453-,(((((IUP1143-14,IUP1134-14),IUP1130-14),IUP1148-14),IUP1142-14),(((IUP778-14,(((IUP1141-14,NEONU1455-),IUP1137-14),(NEONU1417-,(NEONU1447-,NEONU1454-)))),((((IUP777-14,IUP1133-14),IUP1140-14),IUP1146-14),((IUP1132-14,((((((((IUP1138-14,((NEONU1452-,IUP1135-14),IUP1081-14)),IUP779-14),(IUP1145-14,IUP780-14)),IUP1136-14),IUP1149-14),((IUP1144-14,NEONU1451-),NEONU1450-)),IUP776-14),IUP1131-14)),IUP1147-14))),NEONU1448-))),NEONU1449-),(NEONU1443-,NEONU1438-))),(((((NEONU1439-,IUP823-14),IUP813-14),((((NEONU1445-,NEONU1444-),IUP1107-14),NEONU1437-),IUP1106-14)),((IUP1110-14,IUP814-14),(((((((IUP819-14,NEONU1446-),NEONU1442-),IUP817-14),IUP812-14),NEONU1441-),(IUP818-14,IUP820-14)),IUP822-14))),(IUP1109-14,(NEONU1440-,IUP821-14)))),((((IUP809-14,IUP1121-14),((IUP1083-14,(((IUP782-14,IUP805-14),(NEONU1431-,NEONU1433-)),NEONU1432-)),NEONU1429-)),NEONU1430-),(IUP810-14,IUP808-14))),(((((NEONU1338-,NEONU1337-),NEONU1335-),((NEONU1331-,NEONU1336-),NEONU1333-)),(NEONU1334-,NEONU1332-)),(NEONU1434-,(NEONU1436-,NEONU1435-)))))),((((BETN692-18,BETN698-18),(BETN702-18,ISUP143-14)),((BETN705-18,(BETN847-18,BETN723-18)),((((((NEONU1995-,NEONU1996-),NEONT400-1),(((BETN714-18,(ISUP176-14,BETN719-18)),(ISUP162-14,(((((ISUP164-14,(ISUP165-14,((ISUP170-14,(ISUP156-14,(ISUP158-14,(ISUP157-14,ISUP166-14)))),ISUP182-14))),ISUP145-14),(ISUP167-14,ISUP160-14)),((BETN726-18,((ISUP153-14,ISUP154-14),ISUP149-14)),(ISUP161-14,(ISUP172-14,(ISUP175-14,ISUP173-14))))),ISUP150-14))),(ISUP177-14,(((ISUP180-14,((ISUP183-14,(ISUP184-14,(ISUP186-14,(ISUP181-14,(ISUP185-14,ISUP179-14))))),ISUP168-14)),BETN725-18),ISUP159-14)))),(IUP299-14,(NEONU428-1,(NEONT355-1,(NEONT001-1,((NEONU426-1,NEONU425-1),((IUP424-14,NEONU424-1),NEONU427-1))))))),((BETN663-18,BETN190-18),((((((IUP013-14,(((IUP022-14,IUP018-14),BETN049-18),IUP017-14)),BETN005-18),(BETN007-18,(((BETN006-18,(((((((NEONT407-1,IUP012-14),BETN149-18),BETN009-18),BETN100-18),(NEONT391-1,((IUP025-14,((IUP011-14,NEONT383-1),NEONT399-1)),(IUP020-14,IUP016-14)))),(IUP007-14,(IUP009-14,IUP019-14))),BETN101-18)),(IUP006-14,IUP010-14)),(IUP008-14,BETN099-18)))),((IUP015-14,IUP021-14),BETN008-18)),(IUP024-14,BETN098-18)),((IUP048-14,((((((((IUP037-14,((IUP005-14,((IUP027-14,IUP056-14),IUP043-14)),(IUP031-14,IUP061-14))),IUP041-14),(BETN017-18,(((IUP030-14,IUP059-14),IUP033-14),IUP065-14))),(((IUP044-14,IUP042-14),(((IUP066-14,((((IUP051-14,IUP058-14),IUP040-14),IUP039-14),IUP060-14)),(IUP038-14,(((((((IUP052-14,IUP046-14),(NEONT369-1,(BETN015-18,IUP049-14))),BETN103-18),NEONU2082-),BETN150-18),IUP057-14),IUP063-14))),IUP054-14)),((IUP047-14,(IUP035-14,IUP068-14)),IUP053-14))),IUP014-14),((IUP036-14,IUP032-14),(BETN013-18,IUP045-14))),(IUP023-14,BETN102-18)),((IUP026-14,((IUP034-14,(IUP029-14,(IUP062-14,IUP050-14))),(NEONT376-1,IUP055-14))),(IUP064-14,IUP067-14)))),IUP028-14)))),(((BETN890-18,((BETN936-18,NEONU2130-),((NEONU1395-,NEONU1388-),(IUP783-14,(((((((NEONU1389-,IUP786-14),((((NEONU1426-,NEONU1390-),IUP1071-14),(IUP1102-14,IUP1080-14)),IUP1101-14)),IUP1066-14),IUP784-14),(IUP1077-14,IUP1098-14)),IUP1100-14),IUP785-14))))),((BETN735-18,((IUP1111-14,IUP1112-14),(NEONU1428-,NEONU1427-))),((BETN906-18,(((((BETN924-18,(BETN852-18,NEONU2094-)),NEONU2092-),BETN915-18),BETN909-18),(BETN822-18,((BETN907-18,NEONU2093-),NEONU2095-)))),NEONT322-1))),(((NEONT126-1,NEONU191-1),(((((((ISUP035-14,(ISUP039-14,ISUP043-14)),ISUP045-14),ISUP033-14),(ISUP040-14,ISUP036-14)),(((BETN652-18,BETN642-18),BETN655-18),BETN645-18)),ISUP042-14),(((((NEONU278-1,NEONU272-1),((NEONT050-1,NEONU280-1),NEONU283-1)),BETN172-18),((BETN173-18,(BETN177-18,BETN176-18)),BETN174-18)),NEONT049-1))),((BETN885-18,(ISUP139-14,(((((ISUP026-14,ISUP027-14),((NEONU2129-,((BETN696-18,BETN845-18),BETN830-18)),((ISUP135-14,(((NEONU2128-,ISUP141-14),(ISUP136-14,NEONU2131-)),NEONU2127-)),(NEONU2126-,(NEONU2125-,((BETN935-18,BETN844-18),ISUP140-14)))))),(NEONU1394-,NEONU1393-)),BETN886-18),ISUP137-14))),(((((IUP336-14,IUP376-14),(IUP078-14,(((((IUP362-14,IUP374-14),IUP097-14),(((((NEONW014-1,(((IUP307-14,IUP347-14),NEONW095-1),IUP329-14)),((((((IUP094-14,((IUP122-14,IUP359-14),((((((IUP141-14,IUP108-14),(((NEONW097-1,(IUP340-14,IUP348-14)),IUP317-14),IUP128-14)),(IUP311-14,NEONW096-1)),IUP331-14),((IUP361-14,IUP304-14),IUP130-14)),((IUP134-14,IUP337-14),(((IUP355-14,IUP136-14),NEONW105-1),(IUP090-14,(((IUP309-14,NEONW019-1),(IUP106-14,IUP092-14)),(NEONW085-1,IUP368-14)))))))),((IUP088-14,IUP373-14),((NEONW011-1,((IUP125-14,IUP138-14),IUP354-14)),IUP112-14))),IUP324-14),IUP096-14),(IUP132-14,IUP314-14)),(NEONW090-1,IUP313-14))),((IUP341-14,NEONW016-1),IUP338-14)),IUP098-14),(((IUP139-14,(NEONW098-1,((IUP366-14,NEONW100-1),(IUP140-14,IUP379-14)))),(IUP100-14,IUP357-14)),IUP380-14))),IUP085-14),(((NEONW018-1,(((IUP131-14,IUP120-14),IUP358-14),IUP093-14)),((IUP115-14,(IUP080-14,(((((IUP071-14,((IUP117-14,(NEONW017-1,IUP129-14)),IUP101-14)),IUP118-14),IUP306-14),((IUP110-14,IUP116-14),IUP345-14)),IUP315-14))),(IUP322-14,(IUP082-14,(IUP364-14,((((((((IUP073-14,(IUP087-14,(IUP327-14,(IUP328-14,(IUP303-14,(IUP333-14,(IUP350-14,IUP180-14))))))),(((((((((((IUP143-14,(IUP334-14,NEONW012-1)),(IUP319-14,IUP318-14)),((IUP137-14,IUP335-14),IUP363-14)),IUP121-14),IUP308-14),NEONW015-1),IUP114-14),IUP372-14),(((IUP332-14,IUP377-14),NEONW020-1),IUP343-14)),(NEONW099-1,(IUP351-14,IUP292-14))),(IUP330-14,(IUP105-14,((IUP305-14,IUP086-14),((IUP069-14,(((((IUP370-14,BETN059-18),IUP074-14),NEONW091-1),(IUP104-14,IUP371-14)),IUP077-14)),IUP076-14)))))),NEONW084-1),IUP095-14),NEONW087-1),IUP323-14),IUP360-14),IUP072-14)))))),(((IUP111-14,(IUP083-14,IUP089-14)),(IUP103-14,(IUP321-14,(IUP081-14,NEONW101-1)))),((IUP079-14,((IUP091-14,(IUP179-14,IUP310-14)),(IUP124-14,(NEONW013-1,(((((BETN060-18,NEONW086-1),((((((IUP084-14,(IUP099-14,((IUP119-14,IUP346-14),((NEONW036-1,(IUP378-14,IUP339-14)),BETN046-18)))),(IUP109-14,(IUP102-14,(((IUP133-14,((IUP352-14,(((IUP320-14,IUP356-14),(IUP123-14,IUP342-14)),IUP353-14)),IUP312-14)),(NEONW089-1,NEONT359-1)),((IUP375-14,IUP301-14),IUP365-14))))),IUP349-14),IUP107-14),NEONW035-1),IUP075-14)),IUP135-14),BETN063-18),IUP369-14))))),((IUP302-14,IUP126-14),IUP070-14))))))),IUP344-14),IUP367-14),((IUP127-14,IUP316-14),IUP326-14)))))))),(((ISUP103-14,(((((BETN081-18,(((BETN083-18,IUP282-14),BETN082-18),(IUP283-14,BETN160-18))),(IUP281-14,IUP190-14)),BETN159-18),((BETN803-18,(BETN751-18,BETN767-18)),(BETN804-18,BETN766-18))),(((BETN747-18,(((BETN842-18,BETN855-18),((BETN841-18,BETN848-18),BETN849-18)),(((ISUP121-14,((BETN746-18,(BETN745-18,BETN758-18)),((NEONU1339-,NEONU1340-),(BETN757-18,BETN743-18)))),((ISUP130-14,(ISUP128-14,ISUP131-14)),ISUP125-14)),((((ISUP133-14,ISUP122-14),ISUP123-14),((ISUP127-14,(ISUP126-14,ISUP134-14)),ISUP124-14)),ISUP129-14)))),(((BETN764-18,BETN765-18),BETN739-18),BETN787-18)),((NEONU450-1,((NEONU1412-,NEONU2096-),BETN763-18)),((BETN862-18,((((BETN933-18,BETN940-18),(BETN720-18,BETN710-18)),((((ISUP188-14,BETN943-18),BETN709-18),BETN872-18),BETN704-18)),(BETN945-18,(((BETN717-18,((((BETN682-18,BETN681-18),((BETN941-18,BETN680-18),BETN815-18)),((BETN676-18,BETN683-18),BETN677-18)),ISUP028-14)),BETN839-18),BETN810-18)))),BETN716-18))))),(((IUP541-14,NEONU447-1),(IUP553-14,IUP555-14)),((((((((((((NEONT421-1,BETN085-18),NEONT354-1),NEONT347-1),BETN084-18),NEONT339-1),BETN010-18),BETN125-18),(ISUP475-14,ISUP443-14)),(((((ISUP037-14,NEONU2103-),((NEONU1992-,NEONU1993-),((NEONU2104-,BETN893-18),((BETN896-18,(BETN904-18,(BETN894-18,BETN884-18))),BETN897-18)))),((IUP581-14,(NEONT313-1,BETN1088-1)),((IUP580-14,IUP583-14),(NEONU1994-,((((NEONT398-1,NEONT361-1),NEONT368-1),NEONT390-1),NEONT382-1))))),((((NEONT155-1,(NEONU200-1,IUP584-14)),(NEONT134-1,((((NEONU438-1,NEONU437-1),NEONT078-1),(IUP587-14,((IUP590-14,(NEONT122-1,((NEONT070-1,(NEONT100-1,(NEONU441-1,(NEONU440-1,NEONT099-1)))),(NEONU198-1,(NEONT076-1,NEONT104-1))))),IUP602-14))),NEONU439-1))),((NEONU457-1,NEONT152-1),BETN1076-1)),((BETN123-18,BETN185-18),BETN124-18))),((((((((((NEONU2114-,(NEONU2117-,NEONU2115-)),BETN664-18),ISUP106-14),((BETN818-18,BETN824-18),(BETN910-18,(((BETN887-18,BETN895-18),BETN888-18),((BETN823-18,BETN820-18),(BETN901-18,BETN889-18)))))),((((NEONU235-1,NEONU243-1),NEONU238-1),(((NEONU240-1,(NEONU239-1,NEONU242-1)),NEONU244-1),((NEONU237-1,NEONU241-1),NEONU236-1))),(NEONT061-1,(((((NEONT057-1,NEONT053-1),(NEONT051-1,(NEONT305-1,(NEONT303-1,NEONT304-1)))),NEONT056-1),(((NEONU274-1,NEONU276-1),(NEONU277-1,NEONU273-1)),NEONU275-1)),((NEONT088-1,NEONT054-1),NEONT089-1))))),((((IUP239-14,BETN130-18),((BETN129-18,(IUP161-14,((((((((((IUP256-14,BETN126-18),BETN023-18),BETN128-18),IUP244-14),(IUP220-14,IUP249-14)),BETN037-18),IUP149-14),BETN146-18),(BETN090-18,IUP247-14)),BETN131-18))),(BETN091-18,BETN127-18))),IUP191-14),(((((((IUP223-14,IUP224-14),((IUP240-14,(IUP255-14,IUP278-14)),(((IUP238-14,IUP234-14),IUP206-14),((NEONW047-1,IUP258-14),IUP232-14)))),IUP265-14),((IUP168-14,IUP207-14),IUP276-14)),IUP225-14),BETN147-18),(IUP272-14,((IUP248-14,((NEONW038-1,NEONW043-1),(((BETN021-18,((((IUP251-14,(IUP253-14,(IUP242-14,(IUP269-14,(IUP187-14,IUP193-14))))),IUP228-14),NEONW093-1),((((IUP200-14,IUP192-14),(IUP275-14,IUP263-14)),IUP194-14),BETN025-18))),(((((((((((((IUP277-14,(IUP210-14,(IUP202-14,((NEONW054-1,(IUP237-14,(IUP264-14,(IUP271-14,(NEONW040-1,IUP262-14))))),((((IUP213-14,IUP175-14),IUP219-14),IUP279-14),NEONW041-1))))),(((IUP273-14,IUP235-14),IUP268-14),IUP197-14)),IUP195-14),((((((IUP267-14,IUP257-14),IUP185-14),NEONW052-1),IUP226-14),IUP236-14),IUP261-14)),((((((IUP254-14,IUP270-14),IUP221-14),IUP208-14),IUP217-14),NEONW048-1),NEONW039-1)),IUP189-14),IUP204-14),IUP266-14),(IUP184-14,IUP252-14)),(NEONW051-1,((NEONW053-1,(IUP241-14,BETN020-18)),((IUP169-14,(((((IUP259-14,NEONW046-1),IUP260-14),NEONW044-1),(((((IUP231-14,IUP211-14),IUP280-14),NEONW037-1),(IUP209-14,IUP218-14)),IUP233-14)),BETN022-18)),((IUP243-14,IUP199-14),IUP222-14))))),((IUP230-14,IUP176-14),IUP245-14)),NEONW045-1),NEONW042-1)),IUP250-14))),NEONW049-1))))),(((((NEONT033-1,IUP467-14),((NEONT298-1,(NEONT300-1,NEONT302-1)),NEONT023-1)),(IUP468-14,(((NEONT299-1,IUP545-14),IUP472-14),(NEONT035-1,(NEONT030-1,NEONT012-1))))),ISUP287-14),((NEONU1978-,NEONT365-1),(((((NEONT358-1,NEONU1982-),(((NEONT297-1,(NEONU1973-,(NEONU1986-,(NEONU1988-,NEONU1976-)))),NEONU2084-),NEONU2081-)),((NEONT117-1,(((NEONT344-1,NEONU1977-),((NEONU1987-,(NEONU1983-,NEONU1985-)),NEONT351-1)),((NEONU2101-,(NEONU2098-,((BETN092-18,NEONT379-1),NEONT372-1))),(NEONT116-1,(NEONU1981-,NEONU1979-))))),NEONU2102-)),((NEONU1980-,NEONU2100-),NEONU2097-)),NEONU1975-)))),(((NEONW030-1,NEONU446-1),((((((BETN850-18,((BETN748-18,((((ISUP115-14,ISUP114-14),ISUP117-14),ISUP116-14),(ISUP113-14,ISUP110-14))),(((((BETN690-18,BETN732-18),(BETN686-18,BETN701-18)),BETN711-18),((BETN740-18,(NEONU2118-,NEONU2119-)),NEONU2110-)),(((BETN734-18,NEONU2111-),BETN669-18),BETN671-18)))),((BETN754-18,(((NEONU2116-,NEONU2113-),BETN753-18),(BETN741-18,((BETN738-18,BETN679-18),BETN731-18)))),((NEONT020-1,((IUP655-14,IUP657-14),(NEONT034-1,(NEONT007-1,(NEONT022-1,(NEONT021-1,IUP656-14)))))),IUP659-14))),((NEONU2090-,NEONU2088-),((((NEONU455-1,NEONT121-1),(NEONT141-1,(NEONT295-1,(NEONU381-1,(NEONU382-1,NEONU383-1))))),NEONT133-1),(NEONU449-1,(NEONT296-1,((NEONU385-1,(NEONT118-1,NEONU384-1)),ISUP366-14)))))),(((NEONU2087-,NEONU2089-),(NEONU2085-,NEONU2086-)),(((IUP1055-14,IUP1053-14),(IUP1049-14,(IUP1047-14,((((IUP1048-14,((IUP1056-14,NEONU1408-),IUP801-14)),(NEONU1407-,IUP1054-14)),((IUP1051-14,NEONU1409-),(IUP802-14,IUP1052-14))),IUP1046-14)))),(IUP798-14,(IUP803-14,(IUP800-14,IUP804-14)))))),(BETN856-18,((BETN864-18,((BETN838-18,BETN853-18),BETN867-18)),BETN863-18))),(((((((NEONW068-1,(NEONW074-1,((NEONU2068-,(((((NEONW075-1,NEONU2072-),NEONW094-1),NEONW088-1),NEONW092-1),NEONU2073-)),ISUP075-14))),((NEONU2070-,((BETN045-18,(NEONW073-1,(NEONW077-1,(NEONW103-1,(NEONW071-1,NEONU2079-))))),BETN135-18)),((ISUP076-14,(ISUP082-14,(ISUP085-14,ISUP091-14))),(BETN134-18,(ISUP078-14,(((ISUP090-14,ISUP080-14),(((NEONW076-1,NEONU2083-),NEONW072-1),IUP158-14)),((ISUP092-14,ISUP077-14),ISUP081-14))))))),(BETN031-18,NEONU2071-)),(BETN136-18,NEONU2067-)),ISUP108-14),(((ISUP203-14,ISUP199-14),(((ISUP202-14,ISUP196-14),ISUP198-14),(ISUP197-14,ISUP200-14))),(ISUP201-14,ISUP195-14))),(((BETN140-18,(BETN143-18,(BETN137-18,(ISUP087-14,(ISUP083-14,(ISUP079-14,BETN142-18)))))),(BETN139-18,(ISUP089-14,ISUP086-14))),(BETN141-18,ISUP088-14))))),((BETN699-18,BETN707-18),((((((ISUP032-14,ISUP031-14),(ISUP034-14,ISUP029-14)),(((NEONU270-1,(BETN187-18,BETN186-18)),ISUP207-14),(((BETN644-18,NEONU271-1),BETN144-18),BETN132-18))),BETN133-18),((IUP285-14,(BETN096-18,(((IUP181-14,(IUP170-14,IUP198-14)),IUP205-14),(((IUP174-14,((((BETN145-18,(((((NEONT387-1,((NEONU2076-,((IUP182-14,IUP178-14),NEONU2078-)),(((IUP227-14,IUP215-14),IUP284-14),NEONW078-1))),IUP212-14),IUP171-14),IUP172-14),(IUP177-14,(((((IUP196-14,IUP274-14),IUP246-14),IUP214-14),IUP173-14),IUP203-14)))),NEONU2080-),(NEONT395-1,IUP186-14)),IUP167-14)),IUP113-14),((IUP229-14,NEONU1974-),BETN043-18))))),BETN041-18)),(((BETN093-18,BETN027-18),(BETN039-18,((IUP188-14,BETN095-18),((BETN026-18,IUP216-14),BETN040-18)))),BETN029-18))))),(((NEONU2001-,(NEONW055-1,(((BETN034-18,(NEONW064-1,NEONW104-1)),(((BETN035-18,IUP144-14),(((((IUP152-14,NEONW065-1),((NEONW102-1,(NEONW057-1,NEONW050-1)),IUP151-14)),(BETN028-18,(BETN097-18,(BETN030-18,IUP160-14)))),((((((BETN189-18,(IUP159-14,NEONW060-1)),(NEONW058-1,(((IUP148-14,(NEONW067-1,NEONW056-1)),(((NEONW059-1,NEONW070-1),NEONT410-1),IUP145-14)),IUP157-14))),BETN033-18),((((((BETN188-18,IUP150-14),NEONW062-1),IUP147-14),NEONW069-1),NEONW061-1),NEONT418-1)),IUP155-14),(((((IUP154-14,NEONW066-1),IUP156-14),IUP153-14),BETN032-18),NEONW063-1))),NEONU2069-)),BETN036-18)),(IUP146-14,NEONW082-1)))),BETN883-18),(((((((ISUP447-14,(ISUP451-14,(ISUP429-14,ISUP444-14))),(((ISUP424-14,ISUP426-14),ISUP457-14),ISUP454-14)),(ISUP460-14,(((ISUP433-14,ISUP450-14),(((((ISUP425-14,(ISUP461-14,ISUP462-14)),((ISUP453-14,ISUP458-14),((BETN618-18,BETN613-18),((((BETN599-18,BETN604-18),((BETN615-18,BETN614-18),(BETN616-18,BETN598-18))),(BETN601-18,BETN591-18)),ISUP446-14)))),BETN603-18),ISUP459-14),ISUP448-14)),ISUP445-14))),(ISUP428-14,ISUP427-14)),ISUP449-14),((((((((((NEONT308-1,NEONT307-1),NEONT306-1),NEONT309-1),NEONT129-1),(NEONT045-1,NEONT128-1)),NEONT086-1),(NEONT047-1,NEONT036-1)),NEONT052-1),(BETN566-18,((((ISUP053-14,BETN630-18),((((BETN592-18,BETN588-18),BETN625-18),(BETN600-18,((BETN620-18,(BETN617-18,BETN638-18)),BETN660-18))),BETN593-18)),BETN602-18),(((BETN585-18,BETN584-18),BETN624-18),(ISUP051-14,ISUP052-14))))),ISUP456-14)),(((BETN621-18,ISUP464-14),((ISUP467-14,ISUP465-14),ISUP463-14)),(((BETN612-18,((BETN597-18,((BETN623-18,BETN609-18),(((BETN647-18,BETN646-18),(BETN636-18,BETN568-18)),BETN579-18))),(ISUP046-14,ISUP049-14))),(ISUP050-14,ISUP466-14)),((((BETN570-18,((BETN627-18,BETN610-18),(BETN573-18,(BETN575-18,(BETN578-18,(BETN622-18,(BETN576-18,ISUP056-14))))))),((ISUP048-14,ISUP047-14),ISUP055-14)),(BETN589-18,ISUP054-14)),BETN607-18)))))),(((KM531702.1,(GU013631.1,KM533240.1)),KJ592531.1),HQ582180.1)))),((((((NEONT380-1,((IUP824-14,BETN110-18),((NEONT346-1,((((NEONT388-1,IUP298-14),(((NEONT353-1,(NEONT338-1,IUP287-14)),NEONT373-1),NEONT360-1)),(BETN057-18,BETN061-18)),((BETN065-18,BETN064-18),IUP289-14))),(BETN109-18,BETN111-18)))),(BETN634-18,(NEONT337-1,(NEONT417-1,(NEONT419-1,(NEONT352-1,(NEONT345-1,NEONT412-1))))))),(NEONT194-1,(NEONT111-1,(NEONT193-1,NEONT195-1)))),(((NEONW034-1,((NEONW028-1,NEONW031-1),((NEONW029-1,((NEONW021-1,NEONW024-1),((((NEONW106-1,((NEONW033-1,NEONW032-1),NEONT409-1)),(NEONW023-1,NEONW026-1)),NEONW022-1),NEONT401-1))),(NEONW027-1,(NEONT343-1,NEONT425-1))))),(BETN913-18,(BETN942-18,BETN903-18))),(ISUP142-14,((((NEONU205-1,NEONU206-1),((((NEONU210-1,(NEONU208-1,(NEONU207-1,NEONU209-1))),NEONU1997-),NEONU212-1),(NEONU2000-,((NEONU1998-,NEONU2002-),NEONU1999-)))),NEONU211-1),((ISUP030-14,(BETN569-18,(BETN577-18,(BETN574-18,(((BETN639-18,BETN632-18),(BETN640-18,BETN635-18)),(BETN631-18,BETN580-18)))))),((((ISUP473-14,ISUP474-14),ISUP472-14),BETN571-18),(ISUP471-14,(((ISUP469-14,(ISUP468-14,BETN641-18)),ISUP470-14),ISUP452-14)))))))),(NEONU451-1,((BETN158-18,BETN157-18),(IUP291-14,(BETN181-18,IUP296-14))))),(ISUP025-14,((NEONT348-1,BETN053-18),((BETN833-18,(BETN819-18,BETN879-18)),((BETN1063-1,BETN1068-1),NEONU213-1)))))),(((((ISUP096-14,ISUP094-14),ISUP095-14),((((BETN168-18,BETN167-18),((BETN165-18,(BETN166-18,BETN164-18)),(NEONU2077-,BETN094-18))),(BETN882-18,((NEONU1369-,NEONU1366-),(NEONU1372-,(((NEONU1374-,NEONU1419-),NEONU1375-),(((NEONU1371-,BETN785-18),((NEONU1376-,NEONU1370-),(NEONU1373-,(NEONU1476-,NEONU1418-)))),NEONU1368-)))))),(((NEONU1379-,(NEONU1420-,NEONU1381-)),NEONU1377-),(NEONU1378-,NEONU1380-)))),(((((((NEONT092-1,((NEONU255-1,NEONU254-1),NEONT027-1)),(NEONT312-1,NEONT094-1)),(NEONU253-1,NEONU1984-)),NEONT093-1),NEONU256-1),(((((BETN649-18,BETN659-18),BETN650-18),(BETN648-18,BETN651-18)),BETN656-18),((NEONT085-1,(((NEONT055-1,NEONT046-1),NEONT048-1),NEONT125-1)),(((ISUP442-14,ISUP437-14),(((ISUP439-14,ISUP430-14),ISUP431-14),(((ISUP434-14,((ISUP436-14,ISUP440-14),(ISUP441-14,ISUP438-14))),ISUP435-14),ISUP432-14))),(((((((((((IUP464-14,(NEONT005-1,NEONU407-1)),NEONU406-1),NEONT310-1),((NEONT138-1,NEONT018-1),NEONT004-1)),IUP457-14),IUP462-14),IUP456-14),NEONT011-1),(NEONT028-1,(IUP459-14,IUP463-14))),NEONT311-1),NEONT139-1))))),((((((ISUP022-14,BETN169-18),ISUP024-14),ISUP012-14),ISUP013-14),(((ISUP001-14,ISUP005-14),((((((((ISUP010-14,(ISUP023-14,(ISUP014-14,(ISUP011-14,ISUP008-14)))),(ISUP020-14,ISUP007-14)),ISUP006-14),ISUP021-14),ISUP015-14),(ISUP009-14,(ISUP018-14,ISUP019-14))),ISUP002-14),ISUP003-14)),((NEONT397-1,NEONT381-1),((NEONT367-1,(NEONU195-1,NEONU194-1)),((NEONT389-1,NEONT374-1),NEONU196-1))))),ISUP016-14))),(((((((ISUP277-14,ISUP268-14),NEONT149-1),NEONU417-1),(NEONT123-1,((((ISUP017-14,((((BETN076-18,NEONT384-1),ISUP283-14),(NEONT377-1,(BETN122-18,(IUP288-14,((IUP286-14,BETN052-18),NEONT392-1))))),(BETN1074-1,((BETN1041-1,(BETN1130-1,((BETN1134-1,BETN1108-1),(BETN1071-1,BETN1125-1)))),(BETN1066-1,(BETN1118-1,((BETN1050-1,(BETN1072-1,BETN1117-1)),((((((BETN1109-1,BETN1070-1),BETN1057-1),(BETN1059-1,BETN1127-1)),BETN1075-1),BETN1079-1),(BETN1129-1,BETN1120-1))))))))),(((((((((NEONT142-1,NEONT144-1),(ISUP275-14,ISUP260-14)),NEONT143-1),((ISUP279-14,((ISUP281-14,ISUP278-14),(ISUP266-14,(ISUP272-14,ISUP271-14)))),ISUP273-14)),ISUP264-14),((NEONT148-1,(NEONT154-1,(ISUP265-14,(ISUP263-14,ISUP223-14)))),((ISUP282-14,(ISUP261-14,ISUP280-14)),ISUP258-14))),ISUP269-14),NEONU418-1),((((BETN587-18,(BETN626-18,BETN596-18)),(NEONU193-1,(ISUP044-14,(((NEONT127-1,(NEONT196-1,((NEONT082-1,((NEONT124-1,NEONT041-1),NEONT059-1)),NEONT058-1))),(BETN653-18,BETN619-18)),BETN572-18)))),(IUP295-14,((((NEONT038-1,NEONT042-1),((IUP294-14,(IUP142-14,(((NEONT370-1,IUP325-14),BETN118-18),(NEONT363-1,IUP293-14)))),((BETN051-18,(BETN113-18,NEONU2074-)),NEONT199-1))),(NEONT043-1,(NEONT044-1,(NEONU192-1,NEONT197-1)))),NEONT198-1))),ISUP276-14))),ISUP270-14),ISUP259-14))),(NEONT147-1,((((NEONU415-1,NEONU416-1),NEONT131-1),((NEONT146-1,NEONT090-1),NEONT200-1)),NEONT145-1))),((IUP547-14,(ISUP004-14,IUP548-14)),((IUP550-14,NEONU1398-),IUP549-14))),((NEONT095-1,NEONU419-1),((((((((ISUP354-14,NEONU323-1),NEONU386-1),NEONU322-1),NEONU392-1),NEONU391-1),NEONU388-1),((NEONU389-1,(NEONU390-1,ISUP353-14)),ISUP355-14)),((NEONU1365-,(BETN939-18,BETN937-18)),((BETN001-18,BETN004-18),(IUP300-14,(BETN066-18,(BETN003-18,BETN002-18)))))))))),((IUP1097-14,BETN782-18),((BETN774-18,(((IUP792-14,(BETN802-18,NEONU1364-)),BETN784-18),((((BETN755-18,IUP793-14),BETN776-18),IUP794-14),BETN749-18))),(ISUP097-14,(((IUP437-14,(((IUP443-14,IUP451-14),((NEONU421-1,NEONU422-1),IUP523-14)),IUP455-14)),((((NEONU1341-,(ISUP352-14,BETN813-18)),(NEONT187-1,((NEONU324-1,(((NEONT188-1,NEONT130-1),(NEONT083-1,(((NEONT110-1,IUP497-14),IUP502-14),IUP499-14))),IUP498-14)),(((IUP503-14,IUP501-14),IUP500-14),IUP496-14)))),((((BETN657-18,((BETN608-18,BETN606-18),BETN611-18)),(((((NEONU319-1,NEONU320-1),NEONU257-1),((NEONU321-1,NEONU282-1),NEONU265-1)),(BETN859-18,NEONT413-1)),((((NEONU1990-,NEONT008-1),NEONU1989-),NEONU1991-),NEONT321-1))),((((ISUP213-14,(ISUP214-14,ISUP210-14)),((IUP534-14,NEONU245-1),(((((NEONU249-1,NEONU252-1),NEONU281-1),((((IUP531-14,NEONU456-1),NEONU250-1),(NEONU251-1,(NEONU246-1,NEONT026-1))),NEONT019-1)),((NEONT014-1,NEONT150-1),IUP533-14)),((ISUP205-14,(NEONT192-1,IUP529-14)),(NEONT017-1,IUP532-14))))),(((IUP665-14,(((IUP485-14,(IUP487-14,IUP490-14)),IUP488-14),((NEONU405-1,(NEONT072-1,(NEONU403-1,(NEONU401-1,(NEONT120-1,NEONU404-1))))),(NEONU402-1,NEONT065-1)))),ISUP093-14),((((((IUP428-14,IUP427-14),((IUP433-14,NEONT032-1),((IUP432-14,NEONT025-1),IUP546-14))),IUP431-14),(IUP426-14,(NEONT009-1,NEONT013-1))),(((BETN1115-1,BETN1104-1),(NEONT062-1,(NEONT101-1,(NEONU429-1,(NEONU431-1,NEONU430-1))))),NEONT077-1)),(((NEONU247-1,NEONU248-1),IUP297-14),((NEONU267-1,(NEONU268-1,NEONU279-1)),(((IUP434-14,(NEONU452-1,(NEONU453-1,IUP511-14))),NEONU454-1),(IUP510-14,IUP513-14))))))),(((((((ISUP209-14,((NEONU260-1,NEONU259-1),NEONU261-1)),NEONU258-1),((NEONU284-1,NEONU264-1),NEONU262-1)),(NEONU263-1,NEONU285-1)),NEONU318-1),((IUP417-14,((NEONT137-1,NEONU432-1),IUP418-14)),((IUP413-14,((((NEONU434-1,IUP408-14),NEONT091-1),(IUP416-14,NEONU433-1)),((((BETN1051-1,(BETN1113-1,BETN1087-1)),BETN1077-1),((BETN1114-1,BETN1112-1),BETN1080-1)),BETN1052-1))),((((BETN1082-1,BETN1065-1),(BETN1122-1,BETN1110-1)),NEONU435-1),((IUP522-14,NEONU436-1),BETN1081-1))))),((IUP791-14,(NEONT190-1,(((IUP524-14,NEONT010-1),NEONT029-1),((NEONT336-1,(NEONT191-1,NEONT031-1)),ISUP204-14)))),((BETN1085-1,(BETN1111-1,BETN1089-1)),(IUP395-14,(IUP404-14,IUP403-14))))))),(((BETN729-18,(BETN724-18,BETN727-18)),BETN728-18),((((NEONU399-1,NEONU400-1),(NEONU398-1,NEONU397-1)),(NEONT189-1,NEONT119-1)),IUP525-14)))),((((BETN697-18,(NEONU2106-,NEONU2105-)),(BETN151-18,(IUP290-14,(((BETN106-18,(BETN107-18,(BETN171-18,BETN170-18))),BETN062-18),NEONU2091-)))),(IUP1119-14,(((IUP544-14,((BETN794-18,(BETN798-18,(((((((NEONU1359-,NEONU1360-),NEONU1353-),BETN797-18),((BETN799-18,(BETN791-18,BETN800-18)),NEONU1357-)),(NEONU1355-,NEONU1468-)),((NEONU1354-,NEONU1356-),(NEONU2112-,NEONU1343-))),NEONU1466-))),((NEONT180-1,(IUP543-14,(ISUP365-14,IUP542-14))),NEONT179-1))),(((IUP1089-14,(((BETN811-18,NEONU1342-),NEONU1469-),((NEONU1471-,IUP1043-14),(((IUP1085-14,(NEONU1358-,IUP1086-14)),(BETN796-18,NEONU1467-)),NEONU1472-)))),IUP1087-14),((((NEONU1473-,NEONU1470-),NEONU1475-),BETN817-18),NEONU1474-))),(NEONT181-1,(NEONT006-1,NEONT024-1))))),(((((BETN880-18,(IUP632-14,(NEONT113-1,((((((IUP631-14,IUP645-14),ISUP367-14),((((NEONT185-1,BETN730-18),(NEONT186-1,IUP644-14)),IUP625-14),NEONT107-1)),IUP630-14),(IUP634-14,NEONT184-1)),((NEONT108-1,NEONU420-1),(((IUP633-14,IUP621-14),(IUP617-14,IUP618-14)),IUP635-14)))))),IUP619-14),IUP629-14),IUP615-14),(NEONT182-1,IUP653-14))))),(((BETN750-18,(((NEONU1397-,BETN812-18),BETN756-18),BETN801-18)),((((NEONU1392-,NEONU1399-),NEONU1382-),(NEONU1422-,NEONU1424-)),(((((NEONU1425-,NEONU1405-),NEONU1404-),((((NEONU1400-,(NEONU1423-,NEONU1403-)),NEONU1391-),NEONU1402-),NEONU1406-)),NEONU1401-),(NEONU1386-,(((((NEONU1350-,(IUP1092-14,(((((((IUP1079-14,IUP1072-14),(NEONU1367-,NEONU1383-)),(NEONU1385-,NEONU1421-)),IUP1095-14),(IUP795-14,IUP1069-14)),IUP1096-14),IUP1090-14))),((NEONU1348-,NEONU1346-),NEONU1352-)),((((NEONU1416-,NEONU1349-),NEONU1347-),NEONU1351-),NEONU1345-)),(((IUP796-14,(IUP1073-14,IUP797-14)),(NEONU1384-,BETN771-18)),NEONU1344-)),IUP1078-14))))),((ISUP099-14,ISUP098-14),((((((NEONU444-1,NEONU443-1),(NEONU2107-,NEONU2108-)),IUP574-14),NEONT140-1),(IUP573-14,(ISUP286-14,(IUP578-14,NEONU442-1)))),NEONU2109-)))))))))),((((BETN925-18,BETN899-18),(BETN916-18,((BETN912-18,(BETN878-18,BETN687-18)),BETN905-18))),NEONU269-1),((((((((NEONT342-1,BETN661-18),BETN685-18),NEONT357-1),(BETN706-18,(NEONT364-1,(((BETN744-18,NEONT378-1),NEONT393-1),NEONT371-1)))),((NEONT385-1,(IUP1082-14,(BETN926-18,(NEONT350-1,NEONT416-1)))),BETN179-18)),BETN075-18),NEONT424-1),((BETN892-18,((((BETN876-18,BETN877-18),((BETN700-18,BETN891-18),BETN902-18)),BETN911-18),BETN688-18)),BETN721-18)))))))),BETN658-18))))))),((BETN1045-1,(BETN1097-1,((BETN1098-1,BETN1094-1),(BETN1131-1,BETN1090-1)))),(BETN1093-1,((BETN1053-1,(((BETN1132-1,BETN1133-1),((((BETN1096-1,BETN1105-1),BETN1095-1),BETN1092-1),BETN1128-1)),(BETN1102-1,BETN1100-1))),(BETN1043-1,BETN1064-1)))),BETN1042-1);
((BETN1093-1,(BETN1053-1,(((BETN1132-1,BETN1133-1),((((BETN1096-1,BETN1105-1),BETN1095-1),BETN1092-1),BETN1128-1)),(BETN1102-1,BETN1100-1)))),((BETN1043-1,BETN1064-1),((BETN1045-1,(BETN1098-1,(BETN1094-1,(BETN1131-1,BETN1090-1)))),(((BETN1062-1,BETN1044-1),BETN1091-1),(BETN1097-1,(ISUP252-14,((((((((BETN594-18,BETN583-18),(((((IUP002-14,BETN074-18),(((IUP003-14,(BETN071-18,BETN155-18)),BETN070-18),(IUP004-14,(BETN156-18,BETN072-18)))),IUP001-14),((NEONT402-1,(NEONT394-1,NEONW007-1)),(((NEONW004-1,NEONW008-1),((NEONW080-1,(NEONW006-1,(NEONW079-1,(NEONW083-1,(NEONW002-1,NEONW001-1))))),(NEONW009-1,(NEONW010-1,(NEONW005-1,NEONW003-1))))),NEONT386-1))),(((((((IUP162-14,BETN069-18),BETN068-18),BETN154-18),IUP165-14),IUP166-14),(IUP164-14,(IUP163-14,(BETN067-18,BETN153-18)))),ISUP074-14))),((((((((((((ISUP403-14,((ISUP400-14,ISUP374-14),(((ISUP382-14,ISUP406-14),(ISUP383-14,ISUP416-14)),(ISUP380-14,ISUP387-14)))),(((((ISUP388-14,ISUP389-14),ISUP399-14),ISUP393-14),(ISUP371-14,((ISUP417-14,(ISUP391-14,ISUP384-14)),((((ISUP373-14,ISUP405-14),BETN567-18),((((ISUP385-14,(ISUP386-14,(ISUP413-14,(((((ISUP412-14,ISUP396-14),ISUP404-14),(ISUP409-14,ISUP397-14)),ISUP401-14),ISUP394-14)))),((ISUP372-14,(ISUP378-14,ISUP381-14)),((ISUP377-14,ISUP392-14),ISUP407-14))),(ISUP398-14,(ISUP376-14,ISUP390-14))),ISUP369-14)),ISUP395-14)))),ISUP370-14)),ISUP375-14),ISUP368-14),ISUP411-14),ISUP415-14),ISUP410-14),ISUP408-14),((BETN582-18,BETN605-18),(ISUP379-14,ISUP414-14))),((ISUP423-14,ISUP418-14),((ISUP420-14,(ISUP419-14,ISUP421-14)),(ISUP422-14,(BETN595-18,BETN581-18))))),((NEONT329-1,((((NEONT331-1,(NEONU232-1,(NEONT040-1,NEONT330-1))),(NEONT087-1,((NEONT037-1,NEONT332-1),((BETN1073-1,(((BETN1061-1,BETN1060-1),BETN1056-1),BETN1047-1)),(BETN1054-1,(BETN1055-1,BETN1048-1)))))),NEONT039-1),NEONT084-1)),(((NEONU226-1,NEONU234-1),(NEONU227-1,((NEONU225-1,NEONU231-1),(NEONU230-1,NEONU229-1)))),(NEONU233-1,NEONU228-1)))),((BETN665-18,BETN769-18),BETN770-18))),((IUP465-14,ISUP101-14),BETN1086-1)),(((((((((BETN685-18,((NEONT385-1,(IUP1082-14,(NEONT416-1,(BETN926-18,NEONT350-1)))),BETN179-18)),BETN661-18),(((BETN706-18,((NEONT371-1,((NEONT364-1,BETN744-18),NEONT393-1)),NEONT378-1)),NEONT342-1),NEONT357-1)),BETN075-18),NEONT424-1),BETN902-18),((((BETN877-18,(BETN891-18,BETN876-18)),BETN688-18),BETN911-18),((BETN892-18,BETN700-18),BETN721-18))),(((ISUP103-14,((NEONU1412-,(NEONU2096-,BETN763-18)),((((((((BETN083-18,(IUP283-14,BETN160-18)),BETN082-18),IUP282-14),BETN081-18),(IUP190-14,(BETN159-18,IUP281-14))),(((BETN751-18,BETN766-18),(BETN803-18,BETN767-18)),BETN804-18)),((BETN862-18,((BETN717-18,((BETN810-18,((BETN677-18,((BETN683-18,BETN676-18),BETN815-18)),(((BETN682-18,BETN681-18),BETN680-18),ISUP028-14))),BETN941-18)),(((((BETN933-18,BETN940-18),(BETN720-18,BETN710-18)),((ISUP188-14,BETN943-18),BETN872-18)),(BETN709-18,(BETN945-18,BETN716-18))),BETN704-18))),BETN839-18)),(((((NEONU1339-,NEONU1340-),(BETN757-18,BETN743-18)),(BETN746-18,(BETN745-18,BETN758-18))),((ISUP121-14,(((ISUP130-14,ISUP131-14),ISUP128-14),ISUP125-14)),(((ISUP122-14,((ISUP123-14,((ISUP127-14,(ISUP126-14,ISUP134-14)),ISUP129-14)),ISUP124-14)),ISUP133-14),(BETN849-18,(((BETN841-18,BETN848-18),BETN842-18),BETN855-18))))),((((BETN764-18,BETN765-18),BETN739-18),BETN787-18),BETN747-18))))),NEONU450-1),(ISUP284-14,((ISUP105-14,(BETN695-18,(NEONU2099-,(BETN693-18,BETN712-18)))),(((((ISUP147-14,ISUP189-14),BETN900-18),(ISUP194-14,(ISUP191-14,ISUP192-14))),ISUP193-14),((((ISUP155-14,BETN722-18),BETN678-18),(BETN938-18,ISUP152-14)),(ISUP178-14,ISUP148-14))))))),((((((BETN762-18,(((BETN814-18,(((((BETN816-18,BETN807-18),BETN761-18),BETN760-18),BETN809-18),BETN808-18)),((((IUP807-14,(IUP806-14,(IUP1118-14,IUP1124-14))),IUP1122-14),((ISUP071-14,((((ISUP349-14,ISUP350-14),ISUP304-14),((((((((((NEONU413-1,NEONT068-1),(((((NEONT016-1,((NEONU412-1,IUP754-14),NEONT066-1)),(NEONU411-1,(NEONT327-1,(NEONT176-1,NEONT326-1)))),(IUP476-14,NEONU410-1)),IUP479-14),((NEONT324-1,(NEONT067-1,NEONT071-1)),NEONT323-1))),(((((IUP475-14,IUP484-14),(IUP751-14,IUP758-14)),(NEONT069-1,NEONT015-1)),NEONT325-1),NEONU414-1)),NEONT175-1),NEONT178-1),(IUP753-14,NEONT114-1)),IUP759-14),NEONT177-1),ISUP351-14),IUP752-14)),IUP478-14)),IUP480-14)),((BETN759-18,(BETN775-18,BETN788-18)),(((((ISUP315-14,ISUP321-14),(ISUP300-14,((ISUP310-14,(ISUP336-14,ISUP346-14)),ISUP343-14))),ISUP307-14),(ISUP062-14,((((((ISUP318-14,ISUP295-14),((((ISUP298-14,(ISUP338-14,ISUP345-14)),ISUP312-14),(ISUP322-14,ISUP341-14)),ISUP302-14)),((ISUP326-14,ISUP329-14),ISUP340-14)),ISUP073-14),(((((ISUP058-14,(ISUP066-14,ISUP068-14)),(ISUP072-14,ISUP067-14)),(ISUP065-14,(ISUP063-14,ISUP061-14))),((ISUP313-14,ISUP060-14),(ISUP059-14,ISUP057-14))),((((ISUP331-14,((ISUP348-14,ISUP327-14),((((ISUP333-14,((ISUP317-14,((((ISUP337-14,(ISUP332-14,(ISUP311-14,((ISUP330-14,(ISUP293-14,ISUP308-14)),ISUP288-14)))),(ISUP339-14,ISUP335-14)),(ISUP325-14,ISUP324-14)),ISUP319-14)),(ISUP320-14,ISUP314-14))),(ISUP303-14,ISUP306-14)),ISUP316-14),((ISUP309-14,ISUP291-14),((ISUP301-14,ISUP297-14),ISUP296-14))))),ISUP305-14),ISUP064-14),ISUP328-14))),((ISUP289-14,((ISUP323-14,((ISUP334-14,ISUP347-14),ISUP290-14)),((ISUP292-14,ISUP294-14),ISUP344-14))),ISUP299-14)))),(ISUP100-14,ISUP102-14))))),((((((IUP811-14,(NEONU1410-,NEONU1411-)),(IUP816-14,IUP815-14)),(((NEONU1417-,(NEONU1447-,NEONU1454-)),((IUP1137-14,(((IUP1131-14,IUP1147-14),((((IUP777-14,IUP1133-14),IUP1140-14),IUP1146-14),(IUP1144-14,(NEONU1451-,NEONU1450-)))),(((((IUP778-14,((((IUP1136-14,IUP1149-14),IUP779-14),(IUP1138-14,((NEONU1452-,IUP1081-14),IUP1135-14))),(IUP1145-14,IUP780-14))),IUP1132-14),NEONU1455-),NEONU1448-),IUP1141-14))),IUP776-14)),((IUP1130-14,IUP1143-14),((IUP1134-14,IUP1148-14),((IUP1142-14,NEONU1453-),NEONU1449-))))),((NEONU1443-,NEONU1438-),(IUP822-14,((IUP823-14,((((NEONU1437-,NEONU1444-),IUP1106-14),(NEONU1445-,IUP1107-14)),(((NEONU1439-,IUP813-14),(NEONU1440-,IUP821-14)),IUP1109-14))),(((IUP812-14,((IUP817-14,(NEONU1442-,NEONU1441-)),NEONU1446-)),IUP819-14),(((IUP820-14,IUP814-14),IUP1110-14),IUP818-14)))))),(((IUP810-14,IUP808-14),(((NEONU1432-,NEONU1429-),(IUP1083-14,NEONU1430-)),(IUP1121-14,(IUP809-14,(NEONU1431-,NEONU1433-))))),(IUP782-14,IUP805-14))),(((NEONU1334-,NEONU1332-),(((NEONU1338-,NEONU1337-),NEONU1331-),(NEONU1336-,(NEONU1335-,NEONU1333-)))),(NEONU1435-,(NEONU1434-,NEONU1436-)))))),(((((BETN829-18,BETN871-18),((((BETN708-18,BETN737-18),(BETN908-18,(BETN898-18,BETN826-18))),BETN934-18),BETN832-18)),BETN825-18),BETN831-18),(((((IUP1030-14,IUP787-14),((IUP1029-14,(((((((NEONU1460-,IUP1039-14),((NEONU1457-,NEONU1456-),NEONU1463-)),(IUP789-14,NEONU1462-)),IUP1038-14),(IUP1036-14,IUP1026-14)),(NEONU1461-,NEONU1464-)),(IUP1037-14,IUP790-14))),(IUP1035-14,IUP788-14))),NEONU1458-),(((IUP1028-14,NEONU1465-),NEONU1459-),IUP1027-14)),(((BETN870-18,((((BETN944-18,BETN857-18),BETN851-18),BETN703-18),BETN875-18)),(BETN874-18,BETN860-18)),(BETN718-18,BETN869-18))))),((IUP541-14,NEONU447-1),(IUP553-14,IUP555-14))),(IUP1097-14,BETN782-18)),((((((((BETN774-18,BETN776-18),IUP794-14),BETN755-18),(((BETN802-18,NEONU1364-),BETN749-18),IUP792-14)),IUP793-14),BETN784-18),((((BETN925-18,BETN899-18),(BETN916-18,((BETN912-18,(BETN878-18,BETN687-18)),BETN905-18))),NEONU269-1),(((((ISUP097-14,(BETN750-18,(BETN801-18,((NEONU1397-,BETN756-18),BETN812-18)))),((NEONT187-1,((((IUP500-14,IUP496-14),NEONU324-1),((NEONT083-1,NEONT130-1),(NEONT188-1,(((IUP498-14,NEONT110-1),IUP499-14),(IUP497-14,IUP502-14))))),(IUP503-14,IUP501-14))),(((((((BETN657-18,((BETN608-18,BETN606-18),BETN611-18)),(((((NEONU282-1,(NEONU319-1,NEONU320-1)),NEONU257-1),(NEONU321-1,NEONU265-1)),(NEONT413-1,((NEONU1990-,NEONT008-1),(NEONU1991-,(NEONT321-1,NEONU1989-))))),BETN859-18)),((ISUP213-14,(ISUP214-14,ISUP210-14)),((((((((NEONU263-1,NEONU318-1),NEONU285-1),(((ISUP209-14,((NEONU284-1,NEONU264-1),NEONU262-1)),NEONU258-1),((NEONU260-1,NEONU259-1),NEONU261-1))),((IUP522-14,NEONU436-1),((((IUP413-14,((IUP408-14,IUP416-14),NEONU433-1)),((BETN1082-1,BETN1065-1),(BETN1081-1,((BETN1122-1,BETN1110-1),(BETN1052-1,((BETN1113-1,BETN1087-1),(BETN1051-1,(BETN1077-1,((BETN1114-1,BETN1112-1),BETN1080-1))))))))),((NEONU434-1,NEONT091-1),NEONU435-1)),(((NEONT137-1,NEONU432-1),IUP418-14),IUP417-14)))),((BETN1085-1,(BETN1111-1,BETN1089-1)),(IUP404-14,(IUP403-14,IUP395-14)))),(((((BETN1115-1,BETN1104-1),((NEONT101-1,(NEONU431-1,NEONU430-1)),NEONT062-1)),NEONU429-1),NEONT077-1),(IUP665-14,(IUP487-14,(((IUP485-14,IUP488-14),IUP490-14),((NEONU405-1,(NEONT072-1,(NEONU403-1,(NEONU401-1,(NEONT120-1,NEONU404-1))))),(NEONU402-1,NEONT065-1))))))),(((NEONU247-1,NEONU248-1),IUP297-14),((NEONU267-1,(NEONU268-1,NEONU279-1)),(((((IUP510-14,IUP513-14),NEONU454-1),NEONU452-1),IUP434-14),(NEONU453-1,IUP511-14))))),(ISUP093-14,(IUP546-14,((((IUP431-14,(NEONT009-1,NEONT013-1)),((IUP428-14,(IUP433-14,NEONT032-1)),(IUP432-14,NEONT025-1))),IUP427-14),IUP426-14)))))),((((NEONU456-1,NEONU250-1),(NEONT017-1,NEONT150-1)),((((ISUP205-14,(((IUP534-14,NEONU245-1),(NEONT192-1,IUP529-14)),(IUP531-14,(IUP533-14,NEONU281-1)))),(NEONT019-1,(NEONU252-1,(NEONU249-1,NEONT014-1)))),((NEONU246-1,NEONU251-1),NEONT026-1)),IUP532-14)),(((((IUP455-14,IUP523-14),(IUP437-14,IUP451-14)),(NEONU421-1,NEONU422-1)),IUP443-14),((BETN727-18,(BETN724-18,(BETN729-18,BETN728-18))),(((((NEONT119-1,NEONT189-1),IUP525-14),NEONU399-1),NEONU400-1),(NEONU398-1,NEONU397-1)))))),(IUP791-14,((((NEONT010-1,NEONT190-1),ISUP204-14),(NEONT029-1,(NEONT336-1,(NEONT191-1,NEONT031-1)))),IUP524-14))),(((((IUP290-14,(BETN106-18,BETN062-18)),NEONU2091-),(((BETN107-18,BETN151-18),BETN171-18),BETN170-18)),((IUP1119-14,(((((BETN798-18,(((NEONU1354-,NEONU1356-),NEONU1343-),(NEONU2112-,NEONU1466-))),(BETN794-18,(NEONU1357-,((BETN797-18,((NEONU1360-,NEONU1359-),NEONU1353-)),((NEONU1355-,NEONU1468-),(BETN799-18,(BETN791-18,BETN800-18))))))),((NEONT179-1,(((IUP543-14,IUP542-14),ISUP365-14),NEONT180-1)),IUP544-14)),(((IUP1085-14,((NEONU1358-,IUP1086-14),NEONU1467-)),(NEONU1472-,NEONU1342-)),((BETN811-18,(NEONU1471-,(NEONU1469-,IUP1089-14))),((BETN796-18,IUP1087-14),((NEONU1473-,NEONU1470-),((NEONU1474-,IUP1043-14),(NEONU1475-,BETN817-18))))))),(NEONT181-1,(NEONT006-1,NEONT024-1)))),(NEONU2105-,(BETN697-18,NEONU2106-)))),(((NEONT182-1,IUP653-14),((NEONU420-1,((IUP615-14,(((IUP633-14,IUP621-14),(IUP617-14,IUP618-14)),IUP635-14)),NEONT108-1)),((((((IUP625-14,(((BETN880-18,(IUP632-14,(IUP619-14,NEONT113-1))),ISUP367-14),(IUP645-14,BETN730-18))),IUP630-14),NEONT184-1),((NEONT185-1,(NEONT186-1,NEONT107-1)),IUP644-14)),IUP634-14),IUP631-14))),IUP629-14))),(NEONU1341-,(ISUP352-14,BETN813-18))))),(((BETN847-18,BETN723-18),(BETN705-18,((BETN692-18,BETN698-18),(BETN702-18,ISUP143-14)))),(((NEONT355-1,((((NEONT001-1,NEONU428-1),NEONU424-1),IUP424-14),(NEONU425-1,NEONU426-1))),NEONU427-1),(((IUP299-14,((BETN735-18,((IUP1111-14,NEONU1428-),(NEONU1427-,IUP1112-14))),(BETN906-18,((BETN909-18,(NEONU2092-,(((BETN915-18,BETN924-18),BETN852-18),NEONU2094-))),(((NEONT322-1,NEONU2093-),(NEONU2095-,BETN907-18)),BETN822-18))))),(ISUP455-14,(((BETN161-18,BETN163-18),(BETN087-18,(BETN086-18,((BETN089-18,(IUP830-14,IUP829-14)),NEONU2075-)))),(NEONT408-1,ISUP104-14)))),((((((((IUP1061-14,IUP1057-14),IUP1058-14),IUP1060-14),(BETN828-18,(IUP781-14,BETN836-18))),(NEONU1362-,(NEONU1363-,((BETN777-18,BETN789-18),(BETN793-18,BETN792-18))))),((((BETN781-18,NEONU2120-),((NEONU2121-,(NEONU2122-,NEONU2124-)),(BETN742-18,BETN733-18))),NEONU2123-),(((BETN921-18,BETN922-18),(BETN920-18,BETN918-18)),((ISUP364-14,ISUP362-14),((NEONU445-1,(NEONU215-1,((NEONU216-1,((NEONU222-1,(NEONU221-1,(NEONU223-1,(NEONU219-1,NEONU224-1)))),(NEONU217-1,(NEONU218-1,NEONU220-1)))),NEONU214-1))),((NEONT098-1,(ISUP363-14,(IUP605-14,(NEONT105-1,NEONU396-1)))),(NEONU395-1,((IUP611-14,BETN779-18),(NEONU393-1,(((BETN773-18,IUP606-14),(NEONT097-1,NEONT112-1)),((NEONT103-1,NEONU394-1),((IUP613-14,IUP607-14),(NEONU1413-,NEONT115-1))))))))))))),BETN629-18),((((((NEONU203-1,NEONU202-1),BETN654-18),(NEONU204-1,NEONT173-1)),(((NEONU1995-,NEONU1996-),NEONT400-1),((((BETN719-18,ISUP159-14),((((ISUP180-14,(ISUP183-14,(ISUP184-14,(ISUP186-14,(ISUP181-14,ISUP185-14))))),(ISUP179-14,ISUP176-14)),ISUP168-14),(BETN714-18,ISUP177-14))),BETN725-18),((BETN726-18,(ISUP170-14,ISUP182-14)),((((ISUP154-14,((((((ISUP167-14,ISUP172-14),ISUP153-14),ISUP145-14),ISUP149-14),((ISUP160-14,(ISUP175-14,ISUP173-14)),ISUP165-14)),ISUP164-14)),ISUP150-14),(ISUP162-14,((ISUP156-14,ISUP158-14),(ISUP166-14,ISUP157-14)))),ISUP161-14))))),((BETN663-18,BETN190-18),((((((BETN007-18,(((BETN006-18,(((((((NEONT407-1,IUP012-14),BETN149-18),BETN009-18),BETN100-18),(NEONT391-1,((IUP025-14,((IUP011-14,NEONT383-1),NEONT399-1)),(IUP020-14,IUP016-14)))),(IUP007-14,(IUP009-14,IUP019-14))),BETN101-18)),(IUP006-14,IUP010-14)),BETN099-18)),(((IUP015-14,IUP021-14),BETN008-18),BETN005-18)),IUP008-14),(IUP013-14,(((IUP022-14,IUP018-14),BETN049-18),IUP017-14))),(IUP024-14,BETN098-18)),(((IUP060-14,((((((((IUP005-14,((IUP027-14,IUP056-14),IUP043-14)),(IUP031-14,IUP061-14)),IUP041-14),(((IUP030-14,IUP059-14),IUP033-14),IUP065-14)),((((IUP066-14,(((IUP051-14,IUP058-14),IUP040-14),IUP039-14)),((BETN017-18,(IUP047-14,IUP045-14)),(((((IUP052-14,IUP046-14),(NEONT369-1,BETN015-18)),BETN103-18),IUP042-14),(IUP014-14,(IUP044-14,(IUP049-14,((IUP038-14,NEONU2082-),(BETN150-18,(IUP057-14,IUP063-14))))))))),IUP054-14),((IUP035-14,IUP068-14),IUP053-14))),(IUP036-14,IUP032-14)),(IUP023-14,BETN102-18)),(((IUP026-14,IUP037-14),((IUP034-14,(IUP029-14,(IUP062-14,IUP050-14))),(NEONT376-1,IUP055-14))),(IUP064-14,IUP067-14)))),(IUP048-14,BETN013-18)),IUP028-14)))),((((NEONT126-1,NEONU191-1),((((ISUP040-14,((ISUP036-14,(((((((NEONU278-1,NEONU272-1),NEONT050-1),(BETN177-18,BETN176-18)),NEONT049-1),NEONU283-1),BETN172-18),NEONU280-1)),(BETN173-18,BETN174-18))),(((ISUP035-14,(ISUP039-14,ISUP043-14)),ISUP045-14),ISUP042-14)),ISUP033-14),(BETN645-18,((BETN652-18,BETN655-18),BETN642-18)))),(((((ISUP139-14,(((ISUP026-14,ISUP027-14),(((NEONU2129-,(BETN830-18,BETN696-18)),BETN845-18),((ISUP135-14,(((NEONU2128-,ISUP141-14),(ISUP136-14,NEONU2131-)),NEONU2127-)),(NEONU2126-,(NEONU2125-,((BETN935-18,BETN844-18),ISUP140-14)))))),(NEONU1393-,NEONU1394-))),ISUP137-14),BETN886-18),BETN885-18),(((IUP344-14,IUP367-14),((((((IUP083-14,(IUP358-14,IUP369-14)),IUP313-14),(((IUP328-14,(IUP082-14,(((((IUP310-14,(IUP336-14,((((((((BETN060-18,IUP102-14),IUP075-14),IUP099-14),(((((BETN046-18,((IUP119-14,IUP346-14),(NEONW036-1,(IUP378-14,IUP339-14)))),(IUP109-14,(((IUP133-14,((IUP352-14,(((IUP320-14,IUP356-14),(IUP123-14,IUP342-14)),IUP353-14)),IUP312-14)),(NEONW089-1,NEONT359-1)),((IUP375-14,IUP301-14),IUP365-14)))),IUP349-14),IUP107-14),NEONW035-1)),IUP084-14),NEONW086-1),IUP135-14),BETN063-18))),IUP362-14),IUP179-14),IUP374-14),IUP097-14))),(IUP321-14,(IUP103-14,NEONW101-1))),(((IUP079-14,((IUP124-14,IUP115-14),IUP091-14)),((IUP126-14,IUP314-14),(((((IUP329-14,(((((IUP100-14,IUP345-14),IUP071-14),IUP338-14),(IUP116-14,(((IUP098-14,IUP366-14),(NEONW098-1,(NEONW100-1,(IUP140-14,IUP379-14)))),IUP357-14))),IUP080-14)),(((IUP327-14,((((((IUP117-14,(NEONW017-1,IUP129-14)),IUP101-14),IUP118-14),IUP306-14),((IUP307-14,IUP347-14),((NEONW018-1,IUP089-14),((IUP302-14,(NEONW090-1,(IUP380-14,(IUP078-14,(IUP139-14,IUP322-14))))),IUP085-14)))),NEONW095-1)),NEONW014-1),((((IUP094-14,((IUP122-14,IUP359-14),((((((IUP141-14,IUP108-14),(((NEONW097-1,(IUP340-14,IUP348-14)),IUP317-14),IUP128-14)),(IUP311-14,NEONW096-1)),IUP331-14),((IUP361-14,IUP304-14),IUP130-14)),((IUP134-14,IUP337-14),(((IUP355-14,IUP136-14),NEONW105-1),(IUP090-14,(((IUP309-14,NEONW019-1),(IUP106-14,IUP092-14)),(NEONW085-1,IUP368-14)))))))),((IUP088-14,IUP373-14),((NEONW011-1,((IUP125-14,IUP138-14),IUP354-14)),IUP112-14))),IUP324-14),IUP132-14))),IUP110-14),(((IUP341-14,NEONW016-1),IUP333-14),(IUP093-14,IUP096-14))),IUP343-14))),IUP070-14))),(NEONW013-1,(((IUP364-14,(IUP305-14,IUP086-14)),(((NEONW087-1,(((((((((IUP143-14,(IUP334-14,NEONW012-1)),(IUP319-14,IUP318-14)),((IUP137-14,IUP335-14),IUP363-14)),IUP121-14),IUP308-14),NEONW015-1),(((IUP332-14,IUP377-14),NEONW020-1),(IUP073-14,(IUP114-14,NEONW084-1)))),(NEONW099-1,(IUP351-14,IUP292-14))),(IUP330-14,((IUP104-14,IUP371-14),IUP076-14)))),((((NEONW091-1,(((IUP370-14,BETN059-18),IUP360-14),IUP074-14)),IUP069-14),((IUP180-14,IUP350-14),IUP081-14)),((IUP323-14,IUP077-14),IUP303-14))),(IUP105-14,(IUP087-14,(IUP372-14,IUP072-14))))),(IUP095-14,IUP315-14)))),(IUP376-14,(IUP131-14,IUP120-14))),IUP111-14)),((IUP127-14,IUP316-14),IUP326-14)))),(BETN890-18,((BETN936-18,NEONU2130-),((NEONU1395-,NEONU1388-),(((((NEONU1426-,NEONU1390-),(IUP1066-14,IUP1071-14)),((IUP1077-14,IUP1098-14),(IUP786-14,(IUP783-14,(IUP784-14,(IUP785-14,IUP1100-14)))))),(IUP1101-14,IUP1102-14)),(NEONU1389-,IUP1080-14)))))))))))),(((NEONU1399-,(NEONU1422-,NEONU1424-)),(NEONU1392-,NEONU1382-)),(((NEONU1405-,((((NEONU1402-,((NEONU1423-,NEONU1403-),NEONU1391-)),NEONU1404-),(NEONU1425-,NEONU1400-)),NEONU1406-)),NEONU1401-),(NEONU1386-,(((((NEONU1385-,NEONU1421-),(NEONU1345-,(((NEONU1348-,NEONU1346-),(IUP796-14,IUP1092-14)),NEONU1344-))),((((((IUP1090-14,(IUP1073-14,IUP797-14)),IUP1096-14),IUP795-14),(BETN771-18,NEONU1352-)),(((NEONU1416-,NEONU1349-),NEONU1351-),(NEONU1347-,(NEONU1350-,((IUP1079-14,(NEONU1367-,NEONU1383-)),IUP1095-14))))),(IUP1069-14,NEONU1384-))),IUP1072-14),IUP1078-14))))),((ISUP099-14,ISUP098-14),((ISUP286-14,(IUP578-14,NEONU442-1)),((NEONU2107-,(NEONT140-1,((IUP574-14,(NEONU2109-,NEONU2108-)),(NEONU444-1,NEONU443-1)))),IUP573-14)))))),(((NEONT194-1,(NEONT111-1,(NEONT193-1,NEONT195-1))),((((NEONW034-1,(NEONW024-1,(((NEONT343-1,(NEONT425-1,NEONW027-1)),(NEONW031-1,((NEONW033-1,((((NEONW106-1,(NEONW026-1,NEONW023-1)),NEONW032-1),((NEONT409-1,NEONT401-1),NEONW021-1)),NEONW022-1)),NEONW029-1))),NEONW028-1))),((((((((BETN057-18,BETN061-18),(NEONT380-1,(((NEONT388-1,(IUP287-14,NEONT353-1)),(NEONT373-1,NEONT360-1)),NEONT338-1))),(IUP824-14,BETN110-18)),(BETN064-18,BETN065-18)),(IUP289-14,(BETN109-18,(IUP298-14,NEONT346-1)))),BETN111-18),(BETN634-18,((NEONT419-1,NEONT345-1),((NEONT352-1,NEONT412-1),(NEONT337-1,NEONT417-1))))),ISUP142-14)),(BETN913-18,(BETN942-18,BETN903-18))),((((NEONU205-1,NEONU206-1),((NEONU1997-,(((NEONU1999-,NEONU210-1),(NEONU209-1,(NEONU1998-,(NEONU2002-,NEONU211-1)))),NEONU2000-)),(NEONU207-1,NEONU208-1))),NEONU212-1),(((((BETN574-18,(BETN569-18,BETN580-18)),BETN577-18),(((BETN639-18,BETN632-18),(BETN640-18,BETN635-18)),BETN631-18)),ISUP030-14),((((ISUP469-14,(ISUP468-14,BETN641-18)),ISUP470-14),ISUP452-14),(((ISUP471-14,ISUP472-14),(ISUP473-14,ISUP474-14)),BETN571-18)))))),(((((((BETN158-18,BETN157-18),(IUP291-14,(BETN181-18,IUP296-14))),NEONU451-1),((((((((NEONT143-1,(((((NEONT144-1,(ISUP279-14,(ISUP260-14,ISUP265-14))),ISUP276-14),((NEONT142-1,ISUP264-14),ISUP223-14)),(ISUP278-14,(ISUP266-14,((ISUP271-14,ISUP275-14),ISUP272-14)))),ISUP263-14)),NEONU418-1),((((NEONT154-1,ISUP269-14),NEONT148-1),ISUP270-14),((ISUP259-14,((ISUP277-14,((NEONU417-1,NEONT149-1),ISUP268-14)),NEONT123-1)),(ISUP280-14,(ISUP282-14,ISUP261-14))))),ISUP273-14),(ISUP258-14,ISUP281-14)),ISUP017-14),(BETN1118-1,((((((BETN1070-1,(BETN1129-1,BETN1120-1)),BETN1079-1),(BETN1057-1,((BETN1127-1,(BETN1072-1,BETN1059-1)),BETN1075-1))),BETN1109-1),BETN1066-1),((((BETN1130-1,((BETN1041-1,BETN1134-1),(BETN1125-1,BETN1074-1))),BETN1108-1),BETN1071-1),(BETN1117-1,BETN1050-1))))),(((NEONT145-1,(NEONT147-1,(NEONU415-1,((NEONT200-1,((NEONT146-1,NEONU416-1),NEONT131-1)),NEONT090-1)))),(((IUP288-14,NEONT377-1),(IUP286-14,(((((BETN076-18,NEONT384-1),ISUP283-14),BETN122-18),NEONT392-1),BETN052-18))),((BETN587-18,(BETN626-18,BETN596-18)),(NEONU193-1,((NEONT127-1,(NEONT196-1,(((NEONT082-1,NEONT059-1),NEONT041-1),(NEONT058-1,NEONT124-1)))),((BETN653-18,ISUP044-14),(BETN572-18,BETN619-18))))))),(IUP295-14,(((((NEONT198-1,(NEONT044-1,(NEONU192-1,NEONT197-1))),NEONT038-1),(NEONT042-1,((IUP294-14,(BETN051-18,((((BETN113-18,NEONU2074-),NEONT370-1),IUP325-14),BETN118-18))),(IUP142-14,(NEONT363-1,IUP293-14))))),NEONT043-1),NEONT199-1))))),((((((NEONU256-1,(NEONT092-1,(NEONT027-1,NEONT094-1))),(((NEONU255-1,NEONU254-1),NEONU1984-),NEONT312-1)),NEONT093-1),NEONU253-1),((NEONT155-1,(NEONU200-1,IUP584-14)),(NEONT095-1,NEONU419-1))),((ISUP475-14,ISUP443-14),(((((ISUP005-14,(((((((ISUP010-14,(ISUP023-14,(ISUP014-14,(ISUP011-14,ISUP008-14)))),(ISUP020-14,ISUP007-14)),ISUP006-14),ISUP021-14),ISUP015-14),(ISUP009-14,(ISUP018-14,ISUP019-14))),ISUP003-14)),ISUP001-14),(((((NEONT397-1,NEONT381-1),((NEONT367-1,(NEONU195-1,NEONU194-1)),((NEONT389-1,NEONT374-1),NEONU196-1))),ISUP013-14),(BETN169-18,((ISUP022-14,ISUP024-14),ISUP012-14))),ISUP002-14)),ISUP016-14),((KM531702.1,(HQ582180.1,(GU013631.1,KM533240.1))),KJ592531.1))))),(((ISUP025-14,((BETN879-18,(BETN833-18,BETN819-18)),((BETN1063-1,BETN1068-1),NEONU213-1))),((ISUP096-14,ISUP094-14),ISUP095-14)),(((((ISUP004-14,(IUP548-14,IUP547-14)),((IUP550-14,NEONU1398-),IUP549-14)),((BETN168-18,BETN167-18),((BETN164-18,(BETN165-18,BETN166-18)),(NEONU2077-,BETN094-18)))),(BETN882-18,((((NEONU1370-,(BETN785-18,((NEONU1374-,NEONU1366-),((NEONU1369-,(NEONU1419-,NEONU1375-)),NEONU1372-)))),NEONU1418-),((NEONU1371-,(NEONU1373-,NEONU1476-)),NEONU1368-)),NEONU1376-))),(((NEONU1379-,(NEONU1420-,NEONU1381-)),NEONU1377-),(NEONU1378-,NEONU1380-))))),((((NEONU1365-,(BETN939-18,BETN937-18)),((BETN001-18,BETN004-18),((BETN003-18,BETN002-18),(IUP300-14,BETN066-18)))),((((BETN651-18,BETN656-18),((BETN649-18,BETN659-18),BETN650-18)),BETN648-18),((NEONT085-1,(NEONT125-1,((NEONT055-1,NEONT048-1),NEONT046-1))),(((ISUP439-14,ISUP430-14),(ISUP431-14,((((ISUP434-14,((ISUP436-14,ISUP440-14),(ISUP441-14,ISUP438-14))),ISUP435-14),(ISUP442-14,ISUP432-14)),ISUP437-14))),((((NEONT311-1,((IUP456-14,(IUP463-14,IUP459-14)),IUP457-14)),((((((IUP464-14,(NEONT005-1,NEONU407-1)),NEONU406-1),NEONT310-1),((NEONT138-1,NEONT018-1),NEONT004-1)),IUP462-14),NEONT011-1)),NEONT028-1),NEONT139-1))))),(((((BETN699-18,BETN707-18),((((ISUP032-14,(NEONU271-1,BETN644-18)),(((ISUP031-14,ISUP034-14),(ISUP029-14,BETN133-18)),((((NEONU270-1,(BETN187-18,BETN186-18)),BETN144-18),ISUP207-14),BETN132-18))),((((IUP181-14,(NEONT395-1,IUP186-14)),(((IUP170-14,IUP198-14),IUP205-14),(BETN043-18,(((((NEONT387-1,((NEONU2076-,((IUP182-14,IUP178-14),NEONU2078-)),(((IUP227-14,IUP215-14),IUP284-14),NEONW078-1))),IUP212-14),IUP172-14),(IUP177-14,(((((IUP196-14,IUP274-14),IUP246-14),IUP214-14),IUP173-14),IUP203-14))),(NEONU2080-,(IUP113-14,(IUP167-14,IUP171-14))))))),IUP174-14),(((BETN096-18,(IUP285-14,(BETN145-18,BETN041-18))),IUP229-14),NEONU1974-))),(BETN093-18,(((BETN029-18,BETN027-18),BETN039-18),((((BETN026-18,IUP216-14),BETN040-18),IUP188-14),BETN095-18))))),((((((BETN010-18,(NEONT421-1,NEONT339-1)),NEONT347-1),NEONT354-1),(BETN084-18,BETN085-18)),BETN125-18),((BETN123-18,BETN185-18),BETN124-18))),(((NEONU1992-,NEONU1993-),((((NEONT398-1,NEONT368-1),NEONT390-1),(NEONT382-1,NEONT361-1)),(NEONU1994-,((IUP581-14,(NEONT313-1,BETN1088-1)),((IUP580-14,IUP583-14),((ISUP037-14,NEONU2103-),(BETN897-18,((NEONU2104-,BETN893-18),(BETN896-18,(BETN904-18,(BETN894-18,BETN884-18))))))))))),((((((NEONU438-1,NEONU437-1),IUP587-14),(((IUP590-14,(NEONT122-1,((NEONT070-1,(NEONT100-1,(NEONU441-1,(NEONU440-1,NEONT099-1)))),(NEONU198-1,(NEONT076-1,NEONT104-1))))),IUP602-14),NEONT134-1)),NEONU439-1),NEONT078-1),((NEONU457-1,NEONT152-1),BETN1076-1)))),(((((NEONU243-1,(NEONU235-1,(NEONU238-1,(((NEONU240-1,NEONU242-1),(NEONU239-1,NEONU244-1)),((NEONU237-1,NEONU241-1),NEONU236-1))))),((((NEONU274-1,NEONU276-1),(NEONU277-1,NEONU273-1)),NEONU275-1),(((((NEONT057-1,NEONT056-1),NEONT051-1),((NEONT088-1,NEONT054-1),NEONT089-1)),(NEONT053-1,(NEONT305-1,(NEONT303-1,NEONT304-1)))),NEONT061-1))),((((((((((((NEONT012-1,IUP472-14),(NEONT035-1,NEONT030-1)),IUP468-14),(NEONT299-1,IUP545-14)),((NEONT033-1,IUP467-14),((NEONT298-1,(NEONT300-1,NEONT302-1)),NEONT023-1))),ISUP287-14),((NEONU2100-,((((NEONU1975-,(((((((((NEONU1987-,NEONU1985-),(((NEONT372-1,(NEONT117-1,(NEONU1983-,(NEONT344-1,NEONU1977-)))),(NEONU1981-,NEONU1979-)),NEONU2102-)),NEONT116-1),NEONT379-1),BETN092-18),NEONT351-1),(NEONU1982-,((((NEONU1973-,(NEONU1986-,(NEONU1988-,NEONU1976-))),NEONU2084-),NEONT358-1),(NEONU2081-,NEONT297-1)))),NEONU2101-),NEONU2097-)),NEONT365-1),NEONU1980-),NEONU1978-)),NEONU2098-)),(NEONW055-1,((((((BETN036-18,IUP152-14),BETN028-18),(NEONW065-1,((IUP144-14,((((BETN035-18,((NEONW102-1,(NEONW057-1,NEONW050-1)),IUP151-14)),BETN097-18),((((((BETN189-18,(IUP159-14,NEONW060-1)),(NEONW058-1,(((IUP148-14,(NEONW067-1,NEONW056-1)),(((NEONW059-1,NEONW070-1),NEONT410-1),IUP145-14)),IUP157-14))),BETN033-18),((((((BETN188-18,IUP150-14),NEONW062-1),IUP147-14),NEONW069-1),NEONW061-1),NEONT418-1)),IUP155-14),(((((IUP154-14,NEONW066-1),IUP156-14),IUP153-14),BETN032-18),NEONW063-1))),NEONU2069-)),IUP160-14))),BETN030-18),(BETN034-18,(NEONW064-1,NEONW104-1))),(IUP146-14,NEONW082-1)))),(NEONW030-1,NEONU446-1)),((BETN754-18,(((NEONU2116-,NEONU2113-),BETN753-18),((BETN741-18,BETN738-18),(BETN731-18,BETN679-18)))),(((ISUP449-14,(ISUP453-14,(ISUP458-14,((((ISUP454-14,(((ISUP457-14,ISUP426-14),(ISUP447-14,(ISUP451-14,(ISUP429-14,ISUP444-14)))),((ISUP428-14,ISUP427-14),ISUP424-14))),ISUP460-14),(ISUP445-14,ISUP450-14)),(((((ISUP448-14,ISUP446-14),(ISUP461-14,ISUP462-14)),(ISUP425-14,ISUP433-14)),BETN603-18),(((BETN618-18,BETN613-18),((BETN601-18,BETN591-18),((((BETN599-18,BETN604-18),BETN616-18),(BETN615-18,BETN614-18)),BETN598-18))),ISUP459-14)))))),(((((((NEONT045-1,(((NEONT308-1,NEONT307-1),NEONT306-1),NEONT086-1)),NEONT129-1),(NEONT309-1,NEONT128-1)),NEONT036-1),(NEONT047-1,NEONT052-1)),(BETN566-18,((((((((BETN592-18,BETN588-18),BETN625-18),(BETN600-18,((BETN620-18,(BETN617-18,BETN638-18)),BETN660-18))),BETN593-18),(BETN585-18,BETN584-18)),BETN624-18),(ISUP051-14,(ISUP053-14,ISUP052-14))),(BETN602-18,BETN630-18)))),ISUP456-14)),((((ISUP464-14,BETN621-18),ISUP463-14),(ISUP467-14,ISUP465-14)),((BETN612-18,(ISUP050-14,(((BETN597-18,(BETN609-18,((BETN647-18,BETN646-18),(BETN636-18,BETN568-18)))),(BETN579-18,(BETN623-18,ISUP466-14))),(ISUP046-14,ISUP049-14)))),((((BETN627-18,(BETN570-18,(BETN573-18,(BETN575-18,(BETN578-18,(BETN622-18,(BETN576-18,ISUP056-14))))))),((ISUP048-14,ISUP047-14),ISUP055-14)),BETN607-18),((BETN589-18,BETN610-18),ISUP054-14))))))),(BETN883-18,NEONU2001-)),(((((BETN130-18,BETN127-18),(((IUP191-14,(IUP161-14,((((((((((IUP256-14,BETN126-18),BETN023-18),BETN128-18),IUP244-14),(IUP220-14,IUP249-14)),BETN037-18),IUP149-14),BETN146-18),IUP247-14),BETN131-18))),(BETN090-18,IUP239-14)),BETN091-18)),BETN129-18),((BETN147-18,(((((((NEONW038-1,NEONW043-1),(((IUP241-14,((((((IUP259-14,NEONW046-1),IUP260-14),NEONW044-1),(((((IUP231-14,IUP211-14),IUP280-14),NEONW037-1),(IUP209-14,IUP218-14)),IUP233-14)),((IUP243-14,IUP199-14),IUP222-14)),(((IUP245-14,(BETN020-18,BETN022-18)),(((((((IUP277-14,(IUP210-14,(IUP202-14,((NEONW054-1,(IUP237-14,(IUP264-14,(IUP271-14,(NEONW040-1,IUP262-14))))),((((IUP213-14,IUP175-14),IUP219-14),IUP279-14),NEONW041-1))))),(((IUP273-14,IUP235-14),IUP268-14),IUP197-14)),IUP195-14),(((((IUP267-14,IUP257-14),IUP185-14),NEONW052-1),IUP226-14),IUP261-14)),((((((IUP254-14,IUP270-14),IUP221-14),IUP208-14),IUP217-14),NEONW048-1),NEONW039-1)),IUP189-14),IUP176-14)),NEONW051-1))),(((((IUP200-14,(IUP272-14,(IUP192-14,(IUP248-14,(IUP194-14,NEONW042-1))))),IUP275-14),IUP263-14),BETN025-18),IUP204-14)),(((IUP230-14,(BETN021-18,(IUP251-14,((NEONW093-1,IUP228-14),IUP253-14)))),(IUP242-14,(IUP269-14,(IUP187-14,IUP193-14)))),IUP250-14))),IUP252-14),(IUP169-14,IUP236-14)),IUP184-14),((IUP266-14,NEONW053-1),NEONW045-1)),NEONW049-1)),(IUP225-14,((((((((IUP223-14,IUP224-14),IUP240-14),(IUP255-14,IUP278-14)),(((IUP238-14,IUP234-14),IUP206-14),((NEONW047-1,IUP258-14),IUP232-14))),IUP207-14),IUP168-14),IUP265-14),IUP276-14)))),((((NEONU2114-,(NEONU2115-,NEONU2117-)),BETN664-18),ISUP106-14),((BETN818-18,BETN824-18),(BETN910-18,((BETN888-18,(BETN823-18,(BETN901-18,BETN889-18))),(BETN820-18,(BETN887-18,BETN895-18))))))))),(BETN850-18,((((((BETN856-18,(((BETN867-18,(BETN838-18,BETN853-18)),BETN864-18),BETN863-18)),((NEONU2087-,(NEONU2089-,NEONU2086-)),NEONU2085-)),(((IUP1047-14,((IUP1049-14,(IUP1046-14,IUP1055-14)),IUP1053-14)),(IUP798-14,(IUP803-14,(IUP800-14,IUP804-14)))),(((((((IUP1056-14,NEONU1408-),IUP1051-14),NEONU1409-),(IUP802-14,IUP1052-14)),(IUP1048-14,NEONU1407-)),IUP1054-14),IUP801-14))),((((NEONT133-1,((NEONT121-1,NEONU455-1),(NEONT141-1,(NEONT295-1,(NEONU381-1,(NEONU382-1,NEONU383-1)))))),NEONU449-1),NEONT296-1),((NEONU384-1,(NEONU385-1,NEONT118-1)),ISUP366-14))),(((((ISUP116-14,((ISUP113-14,ISUP110-14),BETN748-18)),ISUP117-14),(ISUP115-14,ISUP114-14)),((((((BETN711-18,BETN686-18),BETN690-18),BETN701-18),((NEONU2118-,NEONU2119-),(BETN732-18,BETN740-18))),NEONU2110-),((NEONU2111-,BETN669-18),(BETN734-18,BETN671-18)))),(NEONU2090-,NEONU2088-))),(IUP659-14,((((IUP657-14,(NEONT034-1,(NEONT007-1,(NEONT022-1,NEONT021-1)))),IUP656-14),NEONT020-1),IUP655-14))))),((((((((ISUP076-14,(ISUP082-14,(ISUP085-14,ISUP091-14))),((ISUP078-14,((ISUP092-14,ISUP077-14),((ISUP090-14,ISUP080-14),ISUP081-14))),BETN134-18)),(((((NEONW077-1,(NEONW103-1,(NEONW071-1,NEONU2079-))),(BETN045-18,(((((NEONW075-1,NEONU2072-),NEONW094-1),NEONW088-1),NEONW092-1),(NEONU2073-,NEONU2068-)))),NEONW074-1),(NEONU2070-,(NEONW073-1,BETN135-18))),((NEONW068-1,ISUP075-14),(((NEONW076-1,NEONU2083-),NEONW072-1),IUP158-14)))),(BETN031-18,(NEONU2071-,BETN136-18))),NEONU2067-),ISUP108-14),(((ISUP201-14,(ISUP202-14,(ISUP198-14,((ISUP197-14,ISUP200-14),ISUP196-14)))),(ISUP195-14,ISUP199-14)),ISUP203-14)),(((BETN139-18,(ISUP089-14,ISUP086-14)),(BETN141-18,ISUP088-14)),(BETN137-18,(BETN140-18,(BETN143-18,(ISUP087-14,(ISUP083-14,(ISUP079-14,BETN142-18))))))))))))))),((NEONU1414-,NEONU1415-),(((NEONT348-1,BETN053-18),(BETN672-18,((ISUP038-14,(NEONT003-1,NEONT172-1)),(((IUP663-14,IUP662-14),((NEONT079-1,IUP664-14),IUP661-14)),((IUP799-14,NEONT174-1),(NEONU1396-,NEONU1387-)))))),((((ISUP355-14,((ISUP354-14,(NEONU323-1,NEONU392-1)),NEONU322-1)),(NEONU386-1,NEONU391-1)),NEONU388-1),(NEONU389-1,(NEONU390-1,ISUP353-14)))))))),(BETN658-18,(((NEONU409-1,NEONT080-1),NEONU408-1),NEONU448-1))),(BETN1067-1,((ISUP256-14,((ISUP220-14,((ISUP216-14,(ISUP222-14,(((NEONT074-1,NEONU199-1),ISUP246-14),ISUP215-14))),(((((ISUP238-14,((NEONU201-1,ISUP254-14),ISUP257-14)),(((ISUP231-14,ISUP239-14),ISUP255-14),ISUP253-14)),(((ISUP224-14,(ISUP248-14,(ISUP227-14,(ISUP244-14,(ISUP250-14,(ISUP221-14,(ISUP230-14,(ISUP240-14,(NEONT151-1,(ISUP245-14,(ISUP218-14,((IUP556-14,ISUP237-14),(ISUP242-14,ISUP236-14))))))))))))),(((((ISUP234-14,NEONU197-1),ISUP219-14),ISUP247-14),ISUP251-14),IUP512-14)),(((ISUP232-14,ISUP249-14),ISUP226-14),ISUP229-14))),(ISUP241-14,ISUP235-14)),(ISUP228-14,ISUP233-14)))),ISUP243-14)),IUP560-14))),BETN1078-1)))))),BETN1042-1);
((BETN1097-1,(ISUP252-14,((BETN1067-1,(((((((((((ISUP238-14,((NEONU201-1,ISUP254-14),ISUP257-14)),(((ISUP231-14,ISUP239-14),ISUP255-14),ISUP253-14)),(((ISUP224-14,(ISUP248-14,(ISUP227-14,(ISUP244-14,(ISUP250-14,(ISUP221-14,(ISUP230-14,(ISUP240-14,(NEONT151-1,(ISUP245-14,(ISUP218-14,((IUP556-14,ISUP237-14),(ISUP242-14,ISUP236-14))))))))))))),(((((ISUP234-14,NEONU197-1),ISUP219-14),ISUP247-14),ISUP251-14),IUP512-14)),(((ISUP232-14,ISUP249-14),ISUP226-14),ISUP229-14))),(ISUP241-14,ISUP235-14)),(ISUP228-14,ISUP233-14)),((ISUP243-14,ISUP220-14),ISUP216-14)),ISUP246-14),(ISUP215-14,ISUP222-14)),(ISUP256-14,(NEONT074-1,NEONU199-1))),IUP560-14),(((NEONT155-1,(NEONU200-1,IUP584-14)),((((((((NEONT095-1,NEONU419-1),((NEONU1365-,(BETN939-18,BETN937-18)),((((BETN001-18,(BETN003-18,BETN002-18)),IUP300-14),BETN066-18),BETN004-18))),((((((NEONU418-1,(ISUP270-14,(((ISUP259-14,((NEONT148-1,NEONT149-1),NEONT123-1)),(ISUP268-14,((((ISUP269-14,ISUP282-14),ISUP277-14),ISUP273-14),((NEONT143-1,((ISUP263-14,((((ISUP264-14,ISUP278-14),((ISUP260-14,ISUP276-14),(NEONT144-1,(ISUP279-14,ISUP265-14)))),ISUP275-14),(ISUP223-14,((ISUP271-14,ISUP272-14),ISUP266-14)))),NEONT142-1)),ISUP280-14)))),(NEONT154-1,ISUP261-14)))),NEONU417-1),(ISUP258-14,(IUP295-14,ISUP281-14))),(ISUP017-14,(((((BETN1125-1,((BETN1130-1,(BETN1118-1,BETN1066-1)),((BETN1108-1,BETN1050-1),(BETN1117-1,BETN1071-1)))),BETN1041-1),(BETN1109-1,(((((BETN1057-1,(BETN1129-1,BETN1120-1)),BETN1079-1),BETN1070-1),(BETN1127-1,BETN1059-1)),BETN1075-1))),(BETN1072-1,BETN1134-1)),BETN1074-1))),((((NEONT200-1,(NEONT146-1,NEONT090-1)),(NEONU415-1,(((NEONT147-1,NEONU416-1),NEONT145-1),NEONT131-1))),((((((ISUP475-14,ISUP443-14),BETN076-18),NEONT384-1),ISUP283-14),((BETN122-18,((NEONT392-1,BETN052-18),IUP286-14)),(IUP288-14,NEONT377-1))),((BETN587-18,(BETN626-18,BETN596-18)),((NEONT059-1,(((ISUP044-14,(BETN653-18,(BETN619-18,BETN572-18))),NEONU193-1),(NEONT196-1,NEONT127-1))),((NEONT041-1,NEONT124-1),(NEONT082-1,NEONT058-1)))))),((NEONT042-1,(((NEONT198-1,(NEONT044-1,(NEONU192-1,NEONT197-1))),NEONT043-1),NEONT038-1)),((IUP294-14,(((NEONT370-1,BETN118-18),((BETN113-18,NEONU2074-),BETN051-18)),IUP325-14)),(NEONT199-1,((NEONT363-1,IUP293-14),IUP142-14)))))),((BETN650-18,(((BETN651-18,BETN656-18),(BETN649-18,BETN659-18)),BETN648-18)),(((NEONT311-1,(IUP463-14,(IUP456-14,(IUP459-14,(((IUP457-14,(((((IUP464-14,(NEONT005-1,NEONU407-1)),NEONU406-1),((NEONT138-1,NEONT018-1),NEONT004-1)),NEONT011-1),NEONT028-1)),IUP462-14),NEONT310-1))))),NEONT139-1),((((NEONT085-1,(NEONT055-1,NEONT048-1)),NEONT046-1),NEONT125-1),((ISUP439-14,ISUP430-14),(ISUP431-14,(((ISUP435-14,ISUP437-14),(ISUP432-14,(ISUP434-14,((ISUP436-14,ISUP440-14),(ISUP441-14,ISUP438-14))))),ISUP442-14)))))))),((IUP547-14,(ISUP004-14,IUP548-14)),((IUP550-14,NEONU1398-),IUP549-14))),((((((((((NEONT397-1,NEONT381-1),((NEONT367-1,(NEONU195-1,NEONU194-1)),((NEONT389-1,NEONT374-1),NEONU196-1))),(BETN169-18,((ISUP022-14,ISUP024-14),ISUP012-14))),(ISUP002-14,ISUP003-14)),(ISUP005-14,((((((ISUP010-14,(ISUP023-14,(ISUP014-14,(ISUP011-14,ISUP008-14)))),(ISUP020-14,ISUP007-14)),ISUP006-14),ISUP021-14),ISUP015-14),(ISUP009-14,(ISUP018-14,ISUP019-14))))),ISUP001-14),ISUP013-14),ISUP016-14),((BETN158-18,BETN157-18),(BETN181-18,(IUP296-14,IUP291-14)))),((((NEONU1372-,((NEONU1374-,((NEONU1419-,NEONU1375-),NEONU1366-)),NEONU1369-)),((((((NEONU1371-,NEONU1373-),NEONU1376-),NEONU1368-),(NEONU1418-,NEONU1476-)),NEONU1370-),BETN785-18)),BETN882-18),((((NEONU1379-,(NEONU1420-,NEONU1381-)),NEONU1377-),(NEONU1378-,NEONU1380-)),((ISUP096-14,ISUP094-14),ISUP095-14))))),((((((((((((NEONT338-1,BETN061-18),IUP287-14),(BETN057-18,((NEONT388-1,(NEONT373-1,NEONT360-1)),((BETN064-18,BETN065-18),IUP289-14)))),IUP298-14),NEONT353-1),NEONT346-1),(NEONT380-1,(IUP824-14,BETN110-18))),BETN109-18),BETN111-18),(BETN634-18,(((NEONT337-1,NEONT417-1),((NEONT419-1,NEONT345-1),NEONT352-1)),NEONT412-1))),((NEONT194-1,(NEONT193-1,NEONT195-1)),NEONT111-1)),((((((BETN672-18,((ISUP103-14,(((BETN594-18,BETN583-18),((((IUP002-14,BETN074-18),(BETN071-18,((BETN155-18,(IUP003-14,BETN070-18)),(IUP001-14,(IUP004-14,(BETN156-18,BETN072-18)))))),(((NEONT402-1,NEONW007-1),NEONT394-1),(((NEONW004-1,NEONW008-1),((NEONW080-1,(NEONW006-1,(NEONW079-1,(NEONW083-1,(NEONW002-1,NEONW001-1))))),(NEONW009-1,(NEONW010-1,(NEONW005-1,NEONW003-1))))),NEONT386-1))),((((IUP165-14,(BETN154-18,(BETN069-18,(IUP162-14,BETN068-18)))),IUP166-14),(IUP164-14,((BETN067-18,BETN153-18),IUP163-14))),ISUP074-14))),(((((BETN582-18,BETN605-18),((ISUP395-14,(((((((ISUP408-14,(ISUP415-14,(ISUP411-14,ISUP410-14))),((ISUP406-14,ISUP416-14),((ISUP375-14,(((ISUP368-14,ISUP403-14),(ISUP399-14,ISUP393-14)),(ISUP417-14,(ISUP391-14,ISUP371-14)))),ISUP382-14))),ISUP389-14),ISUP370-14),ISUP388-14),ISUP383-14),((ISUP374-14,((ISUP400-14,ISUP380-14),ISUP387-14)),((((ISUP373-14,ISUP405-14),BETN567-18),((((ISUP372-14,((ISUP381-14,ISUP378-14),((ISUP392-14,ISUP398-14),ISUP407-14))),(ISUP377-14,(ISUP385-14,(ISUP386-14,(ISUP413-14,ISUP394-14))))),((((ISUP412-14,ISUP396-14),ISUP404-14),(ISUP409-14,ISUP397-14)),ISUP401-14)),(ISUP376-14,(ISUP390-14,ISUP369-14)))),ISUP384-14)))),(ISUP379-14,ISUP414-14))),(((ISUP423-14,ISUP418-14),((ISUP420-14,(ISUP422-14,ISUP421-14)),ISUP419-14)),(BETN595-18,BETN581-18))),(((NEONT329-1,(((NEONT332-1,(NEONT330-1,NEONT084-1)),NEONT331-1),((NEONT039-1,(NEONU232-1,NEONT040-1)),((((((NEONU226-1,NEONU229-1),NEONU230-1),((NEONU225-1,NEONU234-1),NEONU227-1)),NEONU231-1),(NEONU233-1,NEONU228-1)),(((BETN1047-1,(((BETN1061-1,BETN1056-1),BETN1060-1),BETN1073-1)),BETN1054-1),(BETN1055-1,BETN1048-1)))))),NEONT087-1),NEONT037-1)),((BETN665-18,BETN769-18),BETN770-18)))),((IUP465-14,ISUP101-14),BETN1086-1))),(NEONU1414-,NEONU1415-)),((ISUP038-14,(NEONT003-1,NEONT172-1)),((IUP799-14,((IUP663-14,IUP662-14),((NEONT079-1,IUP664-14),IUP661-14))),(NEONT174-1,(NEONU1396-,NEONU1387-))))),((((BETN819-18,(BETN879-18,BETN833-18)),((BETN1063-1,BETN1068-1),NEONU213-1)),(NEONT348-1,BETN053-18)),(((IUP555-14,IUP541-14),NEONU447-1),IUP553-14))),((((((((((NEONU1392-,NEONU1422-),NEONU1382-),(NEONU1399-,NEONU1424-)),((NEONU1401-,((NEONU1406-,(NEONU1391-,(NEONU1402-,((NEONU1423-,NEONU1403-),((NEONU1425-,NEONU1405-),NEONU1404-))))),NEONU1400-)),(NEONU1386-,((((((((NEONU1352-,((BETN771-18,NEONU1384-),(((IUP1092-14,IUP1096-14),IUP1090-14),(((IUP1095-14,((IUP795-14,IUP1069-14),IUP1072-14)),IUP1079-14),((NEONU1385-,NEONU1421-),(NEONU1367-,NEONU1383-)))))),NEONU1416-),NEONU1347-),NEONU1344-),NEONU1349-),(NEONU1346-,NEONU1351-)),((NEONU1348-,NEONU1345-),(NEONU1350-,(IUP796-14,(IUP1073-14,IUP797-14))))),IUP1078-14)))),((NEONU1364-,(IUP793-14,(BETN749-18,((BETN774-18,(BETN776-18,((BETN784-18,(IUP792-14,BETN802-18)),BETN755-18))),IUP794-14)))),((NEONT355-1,(((NEONU426-1,NEONU425-1),(NEONU427-1,(IUP424-14,NEONU424-1))),(NEONT001-1,NEONU428-1))),(((((BETN911-18,(((((BETN877-18,BETN700-18),BETN891-18),BETN688-18),((BETN902-18,BETN876-18),BETN721-18)),BETN892-18)),(((((((BETN926-18,(NEONT416-1,NEONT350-1)),(NEONT342-1,BETN661-18)),(NEONT385-1,IUP1082-14)),NEONT357-1),(BETN685-18,(((((BETN744-18,NEONT378-1),(NEONT364-1,NEONT393-1)),NEONT371-1),BETN706-18),BETN179-18))),BETN075-18),NEONT424-1)),(((BETN925-18,BETN899-18),(BETN916-18,((BETN878-18,(BETN687-18,BETN912-18)),BETN905-18))),NEONU269-1)),((((NEONU1412-,(NEONU2096-,BETN763-18)),(((((BETN081-18,(BETN082-18,((BETN083-18,(IUP283-14,BETN160-18)),IUP282-14))),(IUP190-14,BETN159-18)),IUP281-14),((((BETN804-18,BETN767-18),BETN803-18),BETN766-18),BETN751-18)),(((((BETN677-18,(BETN683-18,BETN815-18)),BETN676-18),((BETN682-18,((((((BETN704-18,((ISUP188-14,BETN943-18),BETN872-18)),(BETN680-18,BETN862-18)),(BETN717-18,(((BETN933-18,BETN940-18),(BETN720-18,BETN710-18)),BETN941-18))),BETN681-18),BETN716-18),((BETN709-18,BETN945-18),ISUP028-14))),BETN810-18)),BETN839-18),(BETN764-18,(BETN739-18,((BETN765-18,BETN747-18),BETN787-18)))))),(ISUP121-14,((((ISUP131-14,ISUP128-14),ISUP130-14),ISUP125-14),((((NEONU1339-,NEONU1340-),BETN743-18),(BETN757-18,(BETN758-18,(BETN746-18,BETN745-18)))),(((ISUP133-14,((((ISUP122-14,ISUP124-14),ISUP123-14),ISUP127-14),(ISUP126-14,ISUP134-14))),ISUP129-14),((((BETN855-18,BETN842-18),BETN849-18),BETN848-18),BETN841-18)))))),NEONU450-1)),(((((((BETN825-18,BETN908-18),BETN831-18),BETN832-18),(((BETN829-18,(BETN708-18,(BETN898-18,BETN934-18))),(BETN871-18,BETN826-18)),BETN737-18)),((((IUP1030-14,((((IUP1026-14,NEONU1462-),IUP787-14),(NEONU1461-,NEONU1464-)),(((IUP1038-14,(IUP790-14,(((NEONU1460-,IUP1039-14),((NEONU1457-,NEONU1456-),NEONU1463-)),IUP789-14))),IUP788-14),(((IUP1029-14,IUP1037-14),IUP1035-14),IUP1036-14)))),NEONU1458-),(IUP1027-14,((NEONU1459-,NEONU1465-),IUP1028-14))),((((((BETN703-18,BETN875-18),BETN870-18),BETN851-18),(BETN944-18,BETN857-18)),(BETN874-18,BETN860-18)),(BETN718-18,BETN869-18)))),(((NEONU1393-,(NEONU1394-,((BETN886-18,BETN885-18),((((ISUP026-14,ISUP027-14),((BETN830-18,(ISUP135-14,(((NEONU2128-,ISUP141-14),(ISUP136-14,NEONU2131-)),NEONU2127-))),((NEONU2126-,(NEONU2125-,((BETN935-18,BETN844-18),ISUP140-14))),(BETN696-18,BETN845-18)))),NEONU2129-),(ISUP139-14,ISUP137-14))))),((((NEONU203-1,NEONU202-1),BETN654-18),(NEONU204-1,NEONT173-1)),(((((IUP829-14,BETN161-18),ISUP104-14),(((BETN087-18,BETN163-18),BETN089-18),(NEONU2075-,IUP830-14))),BETN086-18),NEONT408-1))),(IUP299-14,(((((((((BETN172-18,NEONU283-1),(NEONU278-1,NEONU272-1)),NEONT050-1),NEONU280-1),(BETN174-18,(BETN173-18,(BETN177-18,BETN176-18)))),((((ISUP036-14,(((ISUP035-14,(ISUP039-14,ISUP043-14)),ISUP045-14),ISUP042-14)),ISUP033-14),((BETN655-18,BETN642-18),(BETN652-18,BETN645-18))),ISUP040-14)),NEONT049-1),((((BETN890-18,((BETN936-18,NEONU2130-),((NEONU1395-,NEONU1388-),(((((IUP1077-14,IUP1098-14),(IUP1071-14,IUP1080-14)),(((IUP1101-14,IUP1102-14),(NEONU1426-,NEONU1390-)),IUP1066-14)),(IUP786-14,((IUP785-14,IUP783-14),(IUP784-14,IUP1100-14)))),NEONU1389-)))),(((IUP321-14,IUP323-14),(IUP124-14,(((IUP076-14,IUP114-14),((IUP073-14,(NEONW015-1,IUP079-14)),(((((IUP302-14,NEONW090-1),IUP380-14),IUP089-14),IUP085-14),((((IUP329-14,(((NEONW095-1,(NEONW014-1,(((((IUP122-14,IUP359-14),((((((IUP141-14,IUP108-14),(((NEONW097-1,(IUP340-14,IUP348-14)),IUP317-14),IUP128-14)),(IUP311-14,NEONW096-1)),IUP331-14),((IUP361-14,IUP304-14),IUP130-14)),((IUP134-14,IUP337-14),(((IUP355-14,IUP136-14),NEONW105-1),(IUP090-14,(((IUP309-14,NEONW019-1),(IUP106-14,IUP092-14)),(NEONW085-1,IUP368-14))))))),(IUP373-14,((NEONW011-1,((IUP125-14,IUP138-14),IUP354-14)),IUP112-14))),IUP324-14),IUP132-14))),(((IUP088-14,IUP327-14),(IUP341-14,NEONW016-1)),((NEONW091-1,(IUP074-14,(BETN059-18,(IUP103-14,(IUP360-14,(NEONW101-1,IUP370-14)))))),IUP322-14))),IUP105-14)),IUP120-14),(IUP313-14,((IUP328-14,(IUP082-14,(IUP362-14,IUP097-14))),(IUP303-14,(NEONW018-1,((IUP372-14,(IUP343-14,((((((IUP377-14,(IUP083-14,(IUP091-14,(((IUP180-14,IUP350-14),(IUP364-14,((IUP086-14,IUP305-14),((IUP179-14,IUP310-14),(((IUP369-14,NEONW013-1),(((BETN060-18,NEONW086-1),((((((IUP102-14,(((((IUP119-14,IUP346-14),(NEONW036-1,(IUP378-14,IUP339-14))),(IUP109-14,(((IUP133-14,((IUP352-14,(((IUP320-14,IUP356-14),(IUP123-14,IUP342-14)),IUP353-14)),IUP312-14)),(NEONW089-1,NEONT359-1)),((IUP375-14,IUP301-14),IUP365-14)))),IUP349-14),(IUP107-14,NEONW035-1))),IUP084-14),BETN046-18),IUP099-14),IUP075-14),(IUP326-14,IUP135-14))),BETN063-18)),(IUP127-14,IUP316-14)))))),IUP111-14)))),IUP371-14),(((((IUP143-14,(IUP334-14,NEONW012-1)),(IUP319-14,IUP318-14)),((IUP137-14,IUP335-14),IUP363-14)),IUP308-14),(IUP332-14,NEONW020-1))),(NEONW087-1,((IUP070-14,(((IUP098-14,IUP366-14),(NEONW098-1,(NEONW100-1,(IUP140-14,IUP379-14)))),IUP357-14)),(IUP096-14,(IUP069-14,IUP121-14))))),IUP367-14),(IUP081-14,((((IUP110-14,(((IUP345-14,IUP116-14),(IUP117-14,(NEONW017-1,IUP129-14))),IUP101-14)),(IUP306-14,(IUP071-14,IUP118-14))),IUP115-14),IUP080-14))))),(((((IUP093-14,IUP374-14),((NEONW099-1,(IUP351-14,IUP292-14)),((IUP087-14,IUP094-14),IUP072-14))),((IUP126-14,IUP314-14),((((IUP330-14,IUP104-14),IUP139-14),(IUP307-14,IUP347-14)),((IUP358-14,IUP100-14),((IUP376-14,(IUP344-14,IUP095-14)),IUP336-14))))),IUP131-14),IUP078-14))))))),(IUP338-14,NEONW084-1))))),(IUP333-14,IUP077-14)))),IUP315-14)),(NEONT126-1,NEONU191-1)),(((NEONU1995-,NEONU1996-),NEONT400-1),(((((((((ISUP180-14,(ISUP183-14,(ISUP184-14,(ISUP186-14,(ISUP181-14,ISUP185-14))))),ISUP179-14),ISUP177-14),ISUP168-14),ISUP159-14),(BETN714-18,ISUP176-14)),BETN719-18),BETN725-18),((BETN726-18,(((ISUP156-14,ISUP158-14),(ISUP166-14,ISUP157-14)),((((ISUP167-14,ISUP172-14),((ISUP175-14,ISUP173-14),ISUP165-14)),(((ISUP161-14,(ISUP154-14,ISUP150-14)),ISUP149-14),ISUP153-14)),((((ISUP170-14,ISUP182-14),ISUP164-14),ISUP145-14),ISUP160-14)))),ISUP162-14))))),(ISUP284-14,((((BETN663-18,BETN190-18),(((((BETN099-18,(((IUP008-14,(BETN008-18,IUP009-14)),(((NEONT407-1,IUP012-14),BETN149-18),BETN009-18)),BETN005-18)),(BETN007-18,(((BETN006-18,(((BETN100-18,(NEONT391-1,((IUP025-14,((IUP011-14,NEONT383-1),NEONT399-1)),(IUP020-14,IUP016-14)))),(IUP007-14,IUP019-14)),BETN101-18)),(IUP006-14,IUP010-14)),(IUP013-14,(((IUP022-14,IUP018-14),BETN049-18),IUP017-14))))),(IUP024-14,BETN098-18)),(IUP015-14,IUP021-14)),((IUP048-14,(((((IUP060-14,(((IUP051-14,IUP058-14),IUP040-14),IUP039-14)),(NEONU2082-,(IUP049-14,(((BETN015-18,IUP046-14),(IUP052-14,NEONT369-1)),((IUP064-14,IUP067-14),BETN103-18))))),((((IUP045-14,(((IUP047-14,(IUP042-14,IUP044-14)),((IUP023-14,BETN102-18),IUP066-14)),IUP030-14)),(((((IUP056-14,IUP043-14),IUP061-14),(((IUP062-14,IUP050-14),(NEONT376-1,IUP055-14)),IUP005-14)),IUP041-14),IUP054-14)),(((((IUP033-14,IUP014-14),(((IUP027-14,IUP034-14),(IUP031-14,(IUP038-14,(IUP063-14,(IUP057-14,(BETN013-18,BETN150-18)))))),IUP032-14)),IUP036-14),IUP029-14),(IUP035-14,((IUP059-14,IUP065-14),(IUP068-14,IUP053-14))))),BETN017-18)),IUP037-14),IUP026-14)),IUP028-14))),(((BETN735-18,((NEONU1428-,(NEONU1427-,IUP1111-14)),IUP1112-14)),(BETN906-18,(((((NEONU2092-,NEONU2094-),(BETN907-18,((BETN822-18,(BETN852-18,BETN924-18)),BETN909-18))),BETN915-18),NEONU2095-),(NEONT322-1,NEONU2093-)))),BETN762-18)),(((((IUP781-14,((((IUP1061-14,(IUP1060-14,IUP1057-14)),IUP1058-14),BETN828-18),BETN836-18)),(NEONU1362-,(NEONU1363-,((BETN777-18,(BETN793-18,BETN792-18)),BETN789-18)))),(((NEONU2120-,((NEONU2122-,((NEONU2121-,NEONU2124-),(NEONU2123-,BETN733-18))),BETN742-18)),BETN781-18),(((BETN921-18,(BETN920-18,BETN922-18)),BETN918-18),((ISUP364-14,ISUP362-14),((NEONU445-1,(((NEONU216-1,NEONU214-1),NEONU215-1),((NEONU222-1,(NEONU221-1,(NEONU223-1,(NEONU219-1,NEONU224-1)))),(NEONU217-1,(NEONU218-1,NEONU220-1))))),((NEONT098-1,(ISUP363-14,(IUP605-14,(NEONT105-1,NEONU396-1)))),((IUP611-14,BETN779-18),((NEONU394-1,(NEONU1413-,(NEONU395-1,(NEONT103-1,IUP613-14)))),((IUP607-14,((BETN773-18,NEONU393-1),NEONT115-1)),(IUP606-14,(NEONT097-1,NEONT112-1))))))))))),(ISUP455-14,BETN629-18)),(((((((ISUP064-14,(ISUP065-14,ISUP058-14)),ISUP057-14),(ISUP073-14,(ISUP063-14,((ISUP066-14,(ISUP072-14,ISUP067-14)),((ISUP060-14,ISUP313-14),(ISUP059-14,(ISUP328-14,ISUP068-14))))))),((((((ISUP318-14,(((ISUP338-14,ISUP345-14),(ISUP322-14,ISUP341-14)),ISUP302-14)),ISUP295-14),(((ISUP326-14,ISUP329-14),ISUP340-14),ISUP298-14)),ISUP312-14),((((((ISUP296-14,(((ISUP309-14,ISUP291-14),ISUP305-14),ISUP348-14)),(((ISUP314-14,ISUP301-14),ISUP297-14),(ISUP306-14,((((ISUP317-14,((((ISUP337-14,ISUP332-14),(ISUP339-14,ISUP335-14)),(ISUP325-14,ISUP324-14)),ISUP319-14)),ISUP320-14),ISUP316-14),(ISUP288-14,ISUP303-14))))),(ISUP327-14,ISUP333-14)),(ISUP330-14,(ISUP293-14,ISUP308-14))),ISUP311-14),ISUP331-14)),((((((ISUP294-14,ISUP344-14),ISUP289-14),(ISUP299-14,(ISUP323-14,(ISUP334-14,ISUP347-14)))),ISUP292-14),ISUP290-14),ISUP061-14))),((((ISUP310-14,(ISUP321-14,(ISUP336-14,ISUP346-14))),(ISUP343-14,ISUP315-14)),ISUP300-14),(ISUP062-14,ISUP307-14))),((ISUP100-14,ISUP102-14),((BETN759-18,(BETN775-18,BETN788-18)),(((IUP1124-14,((IUP1122-14,(IUP807-14,IUP806-14)),IUP1118-14)),((((IUP759-14,(((((NEONT071-1,(NEONT114-1,(NEONT327-1,((NEONT176-1,NEONT326-1),((IUP753-14,(NEONU413-1,NEONT068-1)),(NEONU412-1,NEONT066-1)))))),NEONT323-1),NEONT067-1),((IUP479-14,((NEONT175-1,(NEONT016-1,(NEONU411-1,NEONT178-1))),ISUP351-14)),((NEONT324-1,IUP752-14),((((IUP751-14,IUP758-14),(NEONT069-1,NEONT015-1)),IUP475-14),((IUP484-14,NEONT325-1),NEONU414-1))))),(((ISUP349-14,ISUP350-14),ISUP304-14),(IUP754-14,(NEONU410-1,IUP476-14))))),NEONT177-1),(ISUP071-14,IUP478-14)),IUP480-14)),(((BETN760-18,((BETN816-18,BETN807-18),BETN809-18)),BETN761-18),(BETN814-18,BETN808-18)))))),((((NEONU1443-,NEONU1438-),((((((((IUP820-14,IUP818-14),NEONU1442-),((NEONU1441-,NEONU1446-),IUP819-14)),(IUP822-14,IUP817-14)),IUP812-14),(IUP814-14,IUP1110-14)),(((((NEONU1444-,NEONU1437-),IUP1106-14),(NEONU1445-,IUP1107-14)),IUP823-14),((IUP813-14,(NEONU1440-,(IUP821-14,IUP1109-14))),NEONU1439-))),((((NEONU1411-,NEONU1410-),IUP811-14),(IUP816-14,IUP815-14)),(IUP1147-14,(((((NEONU1450-,(IUP1144-14,NEONU1451-)),((((((NEONU1455-,NEONU1448-),IUP1137-14),IUP1141-14),IUP778-14),(((NEONU1449-,((IUP1142-14,(IUP1130-14,IUP1148-14)),(IUP1134-14,IUP1143-14))),NEONU1453-),(NEONU1417-,(NEONU1454-,NEONU1447-)))),(((IUP777-14,IUP1146-14),IUP1133-14),IUP1140-14))),((((IUP1145-14,IUP780-14),((IUP1138-14,(IUP1135-14,NEONU1452-)),IUP779-14)),(IUP1081-14,IUP1136-14)),IUP1149-14)),(IUP776-14,IUP1132-14)),IUP1131-14))))),(((IUP810-14,IUP808-14),IUP809-14),(NEONU1430-,((((IUP1083-14,(IUP805-14,IUP1121-14)),NEONU1432-),NEONU1429-),(IUP782-14,(NEONU1431-,NEONU1433-)))))),(((NEONU1334-,NEONU1332-),((((NEONU1338-,NEONU1337-),NEONU1336-),NEONU1335-),(NEONU1331-,NEONU1333-))),(NEONU1436-,(NEONU1435-,NEONU1434-)))))))))))),((BETN712-18,((NEONU2099-,(BETN695-18,ISUP105-14)),BETN693-18)),((((ISUP148-14,((((ISUP147-14,ISUP189-14),BETN900-18),(ISUP194-14,(ISUP191-14,ISUP192-14))),ISUP193-14)),((BETN938-18,(ISUP152-14,BETN678-18)),BETN722-18)),ISUP178-14),ISUP155-14))))))),(((ISUP099-14,ISUP098-14),(((ISUP286-14,(NEONT140-1,(((IUP574-14,NEONU2108-),(NEONU444-1,NEONU443-1)),(NEONU2107-,(IUP578-14,NEONU442-1))))),IUP573-14),NEONU2109-)),((BETN750-18,(NEONU1397-,(BETN812-18,BETN801-18))),BETN756-18))),(((((NEONT181-1,(NEONT006-1,NEONT024-1)),(IUP1119-14,(ISUP037-14,((IUP544-14,((BETN798-18,((BETN794-18,(NEONU1357-,((BETN797-18,((NEONU1360-,NEONU1359-),NEONU1353-)),((NEONU1355-,NEONU1468-),((BETN791-18,BETN800-18),BETN799-18))))),(((NEONU1466-,NEONU1343-),NEONU1356-),(NEONU1354-,NEONU2112-)))),(NEONT179-1,(((IUP543-14,IUP542-14),ISUP365-14),NEONT180-1)))),(IUP1089-14,((((NEONU1474-,BETN817-18),NEONU1475-),((((NEONU1342-,NEONU1472-),IUP1043-14),NEONU1469-),(BETN811-18,((NEONU1471-,(NEONU1473-,NEONU1470-)),((IUP1085-14,((NEONU1358-,IUP1086-14),NEONU1467-)),BETN796-18))))),IUP1087-14)))))),((BETN697-18,(NEONU2106-,NEONU2105-)),((BETN106-18,BETN062-18),(((IUP290-14,NEONU2091-),(BETN171-18,BETN170-18)),(BETN107-18,BETN151-18))))),(((((IUP633-14,(IUP635-14,IUP621-14)),IUP615-14),(IUP619-14,(IUP617-14,IUP618-14))),((((NEONU420-1,((((NEONT186-1,NEONT108-1),((IUP625-14,(IUP632-14,IUP653-14)),BETN730-18)),((IUP630-14,IUP629-14),IUP644-14)),((NEONT113-1,NEONT182-1),ISUP367-14))),IUP634-14),NEONT185-1),(NEONT107-1,(BETN880-18,(IUP631-14,IUP645-14))))),NEONT184-1)),((((BETN813-18,(NEONU1341-,ISUP352-14)),(NEONT187-1,((((IUP500-14,IUP496-14),NEONU324-1),((((IUP497-14,NEONT110-1),IUP498-14),((NEONT083-1,NEONT130-1),IUP499-14)),(IUP502-14,NEONT188-1))),(IUP503-14,IUP501-14)))),(((((IUP455-14,NEONU421-1),NEONU422-1),IUP523-14),(IUP443-14,IUP451-14)),IUP437-14)),(((BETN657-18,((BETN608-18,BETN606-18),BETN611-18)),(((((NEONU282-1,BETN859-18),(NEONU321-1,NEONT413-1)),(NEONU319-1,NEONU320-1)),(NEONU257-1,NEONU265-1)),(NEONU1991-,(((NEONU1990-,NEONT008-1),NEONT321-1),NEONU1989-)))),(((ISUP213-14,(ISUP214-14,ISUP210-14)),((IUP791-14,(((((NEONT010-1,ISUP204-14),NEONT029-1),(NEONT336-1,(NEONT191-1,NEONT031-1))),NEONT190-1),IUP524-14)),((((BETN724-18,BETN729-18),BETN728-18),BETN727-18),((IUP525-14,(((NEONT119-1,NEONT189-1),NEONU399-1),(NEONU398-1,NEONU397-1))),NEONU400-1)))),((((NEONU247-1,NEONU248-1),IUP297-14),(((((((((NEONU263-1,NEONU285-1),(((((ISUP209-14,NEONU261-1),NEONU259-1),NEONU258-1),NEONU260-1),((NEONU284-1,NEONU264-1),NEONU262-1))),NEONU318-1),((((IUP418-14,IUP417-14),NEONU432-1),NEONT137-1),((((IUP413-14,(IUP408-14,NEONU433-1)),IUP416-14),((NEONU435-1,((BETN1082-1,BETN1065-1),(BETN1081-1,(BETN1122-1,BETN1110-1)))),(IUP522-14,NEONU436-1))),((((((BETN1113-1,BETN1087-1),BETN1077-1),((BETN1114-1,BETN1112-1),BETN1080-1)),BETN1051-1),BETN1052-1),(NEONU434-1,NEONT091-1))))),((IUP404-14,(IUP403-14,IUP395-14)),((BETN1085-1,BETN1089-1),BETN1111-1))),(IUP665-14,(((IUP485-14,(IUP488-14,IUP490-14)),IUP487-14),((NEONU405-1,(NEONT072-1,(NEONU403-1,(NEONU401-1,(NEONT120-1,NEONU404-1))))),(NEONU402-1,NEONT065-1))))),((((NEONT101-1,NEONT062-1),((NEONU431-1,NEONU430-1),NEONU429-1)),(BETN1115-1,BETN1104-1)),NEONT077-1)),((IUP434-14,IUP510-14),(((NEONU452-1,(NEONU453-1,IUP511-14)),NEONU454-1),IUP513-14))),ISUP093-14)),((NEONU268-1,(NEONU279-1,NEONU267-1)),(((NEONU456-1,NEONU250-1),((NEONT017-1,NEONT150-1),(IUP532-14,(((NEONU246-1,(NEONU251-1,NEONT026-1)),(IUP531-14,((((IUP534-14,NEONU245-1),(ISUP205-14,(NEONT192-1,IUP529-14))),NEONU281-1),IUP533-14))),(NEONT014-1,((NEONU249-1,NEONU252-1),NEONT019-1)))))),((((IUP546-14,IUP428-14),IUP427-14),(((IUP433-14,NEONT032-1),(IUP432-14,NEONT025-1)),IUP431-14)),(IUP426-14,(NEONT009-1,NEONT013-1))))))))))),ISUP097-14),(((((NEONU386-1,(NEONU323-1,ISUP354-14)),(NEONU322-1,NEONU392-1)),NEONU388-1),(NEONU391-1,((NEONU390-1,(NEONU389-1,ISUP355-14)),ISUP353-14))),(IUP1097-14,BETN782-18))),((BETN847-18,BETN723-18),(BETN705-18,((BETN692-18,BETN698-18),(BETN702-18,ISUP143-14)))))),((((((KM531702.1,(GU013631.1,KM533240.1)),HQ582180.1),KJ592531.1),(BETN913-18,(BETN942-18,BETN903-18))),(NEONW034-1,((((BETN168-18,BETN167-18),((BETN166-18,(BETN164-18,BETN165-18)),(NEONU2077-,BETN094-18))),ISUP025-14),((NEONW031-1,(((NEONW021-1,NEONW024-1),((NEONW027-1,(NEONT343-1,NEONT425-1)),(((NEONW026-1,NEONW023-1),(NEONW032-1,NEONT409-1)),(((NEONW033-1,NEONW106-1),NEONT401-1),NEONW022-1)))),NEONW028-1)),NEONW029-1)))),(ISUP142-14,(((((((NEONU1998-,NEONU1997-),NEONU2000-),(NEONU2002-,(((NEONU209-1,(NEONU207-1,NEONU208-1)),NEONU210-1),(NEONU205-1,NEONU206-1)))),NEONU1999-),NEONU211-1),NEONU212-1),((((BETN574-18,((BETN580-18,BETN577-18),(((BETN639-18,BETN632-18),(BETN640-18,BETN635-18)),BETN631-18))),BETN569-18),((((ISUP469-14,(ISUP468-14,BETN641-18)),ISUP470-14),ISUP452-14),(((ISUP471-14,ISUP472-14),(ISUP473-14,ISUP474-14)),BETN571-18))),ISUP030-14))))))),(((((NEONU2103-,((BETN896-18,BETN897-18),((NEONU2104-,BETN893-18),(BETN894-18,(BETN884-18,BETN904-18))))),((IUP581-14,(NEONT313-1,BETN1088-1)),(((NEONT390-1,(NEONT398-1,NEONT361-1)),(NEONT382-1,NEONT368-1)),(IUP580-14,IUP583-14)))),((((NEONU438-1,(NEONT078-1,((IUP587-14,(((IUP590-14,(NEONT122-1,(((NEONT070-1,(NEONT100-1,(NEONU441-1,(NEONU440-1,NEONT099-1)))),(NEONU198-1,NEONT104-1)),NEONT076-1))),IUP602-14),NEONT134-1)),NEONU439-1))),NEONU437-1),((NEONU457-1,NEONT152-1),BETN1076-1)),(NEONU1992-,NEONU1993-))),((((((BETN601-18,BETN591-18),((((ISUP453-14,((BETN616-18,(BETN615-18,BETN614-18)),(((BETN599-18,BETN598-18),((((ISUP448-14,ISUP446-14),(ISUP461-14,ISUP462-14)),(ISUP425-14,ISUP433-14)),BETN603-18)),(BETN618-18,BETN613-18)))),BETN604-18),((((((((ISUP447-14,(ISUP451-14,(ISUP429-14,ISUP444-14))),(ISUP454-14,(ISUP428-14,ISUP427-14))),ISUP424-14),(ISUP457-14,ISUP426-14)),ISUP460-14),(ISUP445-14,ISUP450-14)),ISUP458-14),ISUP459-14)),ISUP449-14)),((((NEONT036-1,(NEONT309-1,(NEONT047-1,NEONT052-1))),(((((NEONT306-1,NEONT086-1),NEONT129-1),(NEONT308-1,NEONT307-1)),NEONT045-1),NEONT128-1)),(BETN566-18,((((((((BETN585-18,(BETN592-18,BETN588-18)),BETN625-18),(BETN600-18,((BETN620-18,(BETN617-18,BETN638-18)),BETN660-18))),BETN593-18),BETN584-18),((ISUP051-14,ISUP053-14),ISUP052-14)),BETN624-18),(BETN602-18,BETN630-18)))),ISUP456-14)),((((ISUP464-14,ISUP463-14),(ISUP467-14,ISUP465-14)),BETN621-18),(((((ISUP466-14,BETN623-18),((ISUP046-14,ISUP049-14),((BETN597-18,(BETN609-18,((BETN647-18,BETN646-18),(BETN636-18,BETN568-18)))),BETN579-18))),ISUP050-14),BETN612-18),((BETN607-18,((BETN627-18,(BETN570-18,(BETN573-18,(BETN575-18,(BETN578-18,(BETN622-18,(BETN576-18,ISUP056-14))))))),((ISUP048-14,ISUP047-14),ISUP055-14))),(BETN589-18,(BETN610-18,ISUP054-14)))))),((BETN754-18,(((NEONU2116-,NEONU2113-),BETN753-18),(BETN738-18,((BETN731-18,BETN679-18),BETN741-18)))),((((NEONW055-1,((((IUP160-14,(NEONW065-1,BETN034-18)),((BETN036-18,(BETN028-18,((IUP146-14,NEONW082-1),BETN030-18))),(IUP152-14,(IUP144-14,((BETN097-18,((((((NEONW102-1,(NEONW057-1,NEONW050-1)),IUP151-14),(((BETN189-18,(IUP159-14,NEONW060-1)),(NEONW058-1,(((IUP148-14,(NEONW067-1,NEONW056-1)),(((NEONW059-1,NEONW070-1),NEONT410-1),IUP145-14)),IUP157-14))),BETN033-18)),((((((BETN188-18,IUP150-14),NEONW062-1),IUP147-14),NEONW069-1),NEONW061-1),NEONT418-1)),IUP155-14),(((((IUP154-14,NEONW066-1),IUP156-14),IUP153-14),BETN032-18),NEONW063-1))),NEONU2069-))))),BETN035-18),(NEONW064-1,NEONW104-1))),(NEONW030-1,NEONU446-1)),BETN883-18),(((((((NEONT035-1,NEONT030-1),(NEONT012-1,(NEONT299-1,IUP545-14))),(IUP472-14,IUP468-14)),((NEONT033-1,IUP467-14),(NEONT298-1,((NEONT300-1,NEONT302-1),NEONT023-1)))),ISUP287-14),((NEONU256-1,((((((NEONU255-1,NEONU254-1),NEONU1984-),NEONT027-1),(NEONT312-1,NEONT092-1)),(NEONT094-1,NEONU253-1)),NEONT093-1)),((NEONT344-1,NEONU1977-),(NEONU1987-,(((((NEONT365-1,((NEONU1980-,NEONU2100-),(((NEONU1988-,NEONU1986-),(NEONT358-1,(NEONU1973-,NEONU1978-))),(NEONU1975-,NEONU1976-)))),((NEONU2081-,(NEONT297-1,NEONU2097-)),NEONU2084-)),NEONU1982-),(NEONU2101-,(NEONU1981-,((NEONU2098-,(NEONT379-1,(BETN092-18,NEONT372-1))),((NEONT351-1,NEONT117-1),(NEONT116-1,NEONU1979-)))))),((NEONU2102-,NEONU1985-),NEONU1983-)))))),((((BETN132-18,((((ISUP031-14,(ISUP029-14,ISUP034-14)),BETN133-18),(((NEONU270-1,(BETN187-18,BETN186-18)),BETN144-18),ISUP207-14)),((NEONU271-1,BETN644-18),ISUP032-14))),(BETN145-18,((BETN096-18,((IUP229-14,(((((IUP174-14,(((((NEONT387-1,((NEONU2076-,((IUP182-14,IUP178-14),NEONU2078-)),(((IUP227-14,IUP215-14),IUP284-14),NEONW078-1))),IUP212-14),IUP172-14),(IUP177-14,(((((IUP196-14,IUP274-14),IUP246-14),IUP214-14),IUP173-14),IUP203-14))),(BETN043-18,(IUP113-14,(IUP167-14,IUP171-14))))),(IUP170-14,IUP198-14)),IUP205-14),(IUP181-14,(NEONT395-1,IUP186-14))),(NEONU2080-,NEONU1974-))),IUP285-14)),BETN041-18))),((BETN029-18,((BETN039-18,((((BETN026-18,IUP216-14),BETN040-18),IUP188-14),BETN095-18)),BETN093-18)),BETN027-18)),NEONU2001-))))),(((((NEONU238-1,NEONU243-1),NEONU235-1),(((NEONU240-1,NEONU242-1),(NEONU239-1,NEONU244-1)),((NEONU237-1,NEONU241-1),NEONU236-1))),(((NEONT056-1,((((NEONT088-1,NEONT054-1),NEONT089-1),(NEONT305-1,(NEONT303-1,NEONT304-1))),((NEONT057-1,NEONT053-1),NEONT051-1))),NEONT061-1),(((NEONU274-1,NEONU273-1),NEONU276-1),(NEONU277-1,NEONU275-1)))),(((((((((BETN838-18,BETN853-18),BETN867-18),(BETN864-18,BETN863-18)),BETN856-18),((NEONU2086-,(NEONU2089-,(NEONU2087-,NEONU2085-))),(((((IUP1047-14,(((IUP802-14,IUP1052-14),IUP1051-14),(NEONU1409-,IUP1053-14))),(((IUP1054-14,(IUP1056-14,NEONU1407-)),((IUP1048-14,NEONU1408-),IUP801-14)),((IUP803-14,(IUP800-14,IUP804-14)),IUP798-14))),IUP1046-14),IUP1055-14),IUP1049-14))),((((((((((NEONU455-1,NEONT121-1),NEONT141-1),NEONT133-1),(NEONT295-1,(NEONU381-1,(NEONU382-1,NEONU383-1)))),NEONU449-1),NEONT296-1),((NEONT118-1,(NEONU384-1,NEONU385-1)),ISUP366-14)),((((BETN748-18,(ISUP116-14,(((ISUP113-14,ISUP110-14),ISUP115-14),ISUP114-14))),ISUP117-14),(((((NEONU2110-,((BETN732-18,BETN740-18),(NEONU2118-,NEONU2119-))),BETN690-18),BETN701-18),(BETN711-18,BETN686-18)),((NEONU2111-,BETN669-18),(BETN734-18,BETN671-18)))),(NEONU2090-,NEONU2088-))),(((((IUP657-14,(NEONT034-1,(NEONT007-1,(NEONT022-1,NEONT021-1)))),NEONT020-1),(IUP656-14,IUP655-14)),IUP659-14),BETN850-18)),(((((((BETN045-18,BETN134-18),(((((NEONW077-1,(NEONW103-1,(NEONW071-1,NEONU2079-))),(((((NEONW075-1,NEONU2072-),NEONW094-1),NEONW088-1),NEONW092-1),(NEONU2073-,NEONU2068-))),NEONW074-1),(NEONU2070-,(NEONW073-1,BETN135-18))),(NEONW068-1,((ISUP082-14,(ISUP085-14,ISUP091-14)),BETN031-18)))),(((NEONW076-1,NEONU2083-),NEONW072-1),IUP158-14)),(((((ISUP075-14,(((ISUP090-14,ISUP080-14),ISUP081-14),(ISUP092-14,ISUP077-14))),ISUP078-14),(NEONU2067-,ISUP076-14)),BETN136-18),NEONU2071-)),ISUP108-14),(((BETN139-18,(ISUP089-14,ISUP086-14)),(BETN140-18,BETN137-18)),((BETN141-18,ISUP088-14),(BETN143-18,(ISUP087-14,(ISUP083-14,(ISUP079-14,BETN142-18))))))),(((ISUP201-14,ISUP203-14),((ISUP202-14,(ISUP198-14,(ISUP197-14,ISUP200-14))),ISUP196-14)),(ISUP195-14,ISUP199-14))))),(BETN699-18,BETN707-18)),((((NEONU2114-,(NEONU2115-,NEONU2117-)),BETN664-18),ISUP106-14),((BETN818-18,BETN824-18),(BETN910-18,((BETN888-18,(BETN820-18,(BETN887-18,BETN895-18))),(BETN823-18,(BETN901-18,BETN889-18))))))),((((IUP239-14,BETN130-18),((BETN091-18,((BETN090-18,BETN127-18),(IUP161-14,((((((((((IUP256-14,BETN126-18),BETN023-18),BETN128-18),IUP244-14),(IUP220-14,IUP249-14)),BETN037-18),IUP149-14),BETN146-18),IUP247-14),BETN131-18)))),IUP191-14)),BETN129-18),(((((((BETN147-18,(IUP250-14,((NEONW038-1,NEONW043-1),(((((IUP241-14,((((((IUP259-14,NEONW046-1),IUP260-14),NEONW044-1),(((((IUP231-14,IUP211-14),IUP280-14),NEONW037-1),(IUP209-14,IUP218-14)),IUP233-14)),((IUP243-14,IUP199-14),IUP222-14)),((IUP245-14,(((((((IUP277-14,(IUP210-14,(IUP202-14,((NEONW054-1,(IUP237-14,(IUP264-14,(IUP271-14,(NEONW040-1,IUP262-14))))),((((IUP213-14,IUP175-14),IUP219-14),IUP279-14),NEONW041-1))))),(((IUP273-14,IUP235-14),IUP268-14),IUP197-14)),IUP195-14),(((((IUP267-14,IUP257-14),IUP185-14),NEONW052-1),IUP226-14),IUP261-14)),((((((IUP254-14,IUP270-14),IUP221-14),IUP208-14),IUP217-14),NEONW048-1),NEONW039-1)),IUP189-14),IUP176-14)),NEONW051-1))),IUP204-14),(IUP184-14,(IUP252-14,(IUP169-14,IUP236-14)))),((IUP266-14,NEONW053-1),BETN022-18)),((((IUP192-14,((IUP194-14,(NEONW042-1,BETN025-18)),IUP200-14)),IUP263-14),IUP275-14),((NEONW045-1,((IUP253-14,(NEONW093-1,((IUP269-14,((IUP187-14,IUP193-14),IUP242-14)),IUP228-14))),IUP251-14)),((IUP230-14,BETN020-18),BETN021-18))))))),NEONW049-1),IUP248-14),IUP272-14),((IUP265-14,IUP225-14),(((((IUP223-14,IUP224-14),IUP240-14),(IUP255-14,IUP278-14)),((IUP238-14,IUP234-14),((NEONW047-1,IUP258-14),IUP232-14))),IUP206-14))),IUP276-14),(IUP207-14,IUP168-14))))))),((NEONU451-1,((((BETN084-18,(BETN085-18,(NEONT421-1,NEONT339-1))),NEONT347-1),NEONT354-1),(BETN010-18,BETN125-18))),((BETN123-18,BETN185-18),BETN124-18)))),NEONU1994-)),(BETN658-18,(NEONU409-1,(NEONT080-1,(NEONU408-1,NEONU448-1))))))),BETN1078-1))),((((BETN1062-1,BETN1044-1),BETN1091-1),((BETN1093-1,(BETN1053-1,(((BETN1132-1,BETN1133-1),((((BETN1096-1,BETN1105-1),BETN1095-1),BETN1092-1),BETN1128-1)),(BETN1102-1,BETN1100-1)))),(BETN1043-1,BETN1064-1))),(BETN1045-1,(BETN1098-1,(BETN1131-1,(BETN1090-1,BETN1094-1))))),BETN1042-1);
(BETN1095-1,((BETN1102-1,(BETN1100-1,(BETN1092-1,BETN1128-1))),((BETN1093-1,(BETN1132-1,(BETN1105-1,(BETN1053-1,((BETN1094-1,(BETN1131-1,(BETN1090-1,BETN1098-1))),(BETN1096-1,(BETN1064-1,(BETN1043-1,(BETN1045-1,BETN1133-1))))))))),((BETN1091-1,(BETN1044-1,BETN1062-1)),((((((((NEONT095-1,NEONU419-1),(((BETN158-18,BETN157-18),(BETN181-18,(IUP291-14,IUP296-14))),((BETN774-18,(BETN755-18,((BETN802-18,(BETN776-18,IUP792-14)),(BETN784-18,((BETN749-18,(NEONU1364-,IUP794-14)),IUP793-14))))),(((((NEONU1382-,NEONU1422-),(NEONU1399-,NEONU1424-)),NEONU1392-),(((NEONU1404-,(((NEONU1402-,NEONU1400-),((NEONU1405-,(NEONU1423-,NEONU1403-)),NEONU1391-)),(NEONU1406-,NEONU1401-))),NEONU1425-),(NEONU1386-,(IUP1078-14,((((NEONU1346-,NEONU1348-),NEONU1344-),((NEONU1349-,NEONU1416-),((NEONU1352-,((NEONU1351-,NEONU1345-),IUP1090-14)),((NEONU1347-,(((BETN771-18,NEONU1384-),IUP1092-14),((IUP795-14,IUP1069-14),((IUP1072-14,((((IUP1079-14,IUP1095-14),NEONU1367-),NEONU1383-),NEONU1421-)),NEONU1385-)))),IUP1096-14)))),(NEONU1350-,(IUP796-14,(IUP1073-14,IUP797-14)))))))),(((((((NEONU2105-,(BETN697-18,NEONU2106-)),((BETN107-18,(BETN171-18,BETN170-18)),(BETN151-18,(NEONU2091-,(IUP290-14,(BETN062-18,BETN106-18)))))),((((((IUP525-14,(NEONU397-1,(NEONT189-1,NEONU398-1))),NEONT119-1),(NEONU400-1,NEONU399-1)),(BETN728-18,((BETN724-18,BETN729-18),BETN727-18))),((((((NEONT029-1,(NEONT336-1,(NEONT031-1,(NEONT191-1,NEONT010-1)))),ISUP204-14),NEONT190-1),IUP524-14),IUP791-14),((ISUP213-14,(ISUP210-14,ISUP214-14)),(((((NEONU319-1,NEONU265-1),(NEONU257-1,(NEONU320-1,(NEONU321-1,NEONU282-1)))),((NEONT413-1,(NEONT321-1,((NEONU1990-,NEONT008-1),(NEONU1991-,NEONU1989-)))),BETN859-18)),(BETN657-18,((BETN606-18,BETN608-18),BETN611-18))),((((BETN1085-1,BETN1111-1),(IUP395-14,(IUP404-14,IUP403-14))),BETN1089-1),((((((NEONT077-1,((BETN1115-1,BETN1104-1),((NEONU431-1,NEONU429-1),(NEONT101-1,(NEONT062-1,NEONU430-1))))),(IUP665-14,(((IUP485-14,(NEONU403-1,(IUP488-14,(NEONT072-1,(NEONT065-1,(NEONU401-1,(NEONU405-1,(IUP490-14,NEONU402-1)))))))),IUP487-14),(NEONU404-1,NEONT120-1)))),(IUP297-14,(NEONU247-1,NEONU248-1))),((NEONU267-1,(NEONU279-1,NEONU268-1)),(IUP513-14,((((NEONU452-1,(IUP511-14,NEONU453-1)),IUP434-14),NEONU454-1),IUP510-14)))),(((((IUP531-14,(NEONT026-1,NEONU251-1)),NEONU246-1),((NEONT150-1,(NEONT014-1,IUP533-14)),(((NEONT019-1,IUP532-14),(ISUP205-14,((NEONU245-1,(IUP529-14,NEONT192-1)),IUP534-14))),((NEONU252-1,NEONT017-1),(NEONU249-1,NEONU281-1))))),(NEONU250-1,NEONU456-1)),((IUP546-14,((IUP431-14,((NEONT032-1,IUP428-14),IUP427-14)),(IUP433-14,(IUP432-14,NEONT025-1)))),(IUP426-14,(NEONT013-1,NEONT009-1))))),((ISUP209-14,(((NEONU285-1,(NEONU259-1,(NEONU262-1,(NEONU260-1,(NEONU264-1,(NEONU261-1,(NEONU284-1,NEONU258-1))))))),NEONU318-1),NEONU263-1)),(ISUP093-14,(((((NEONT091-1,(IUP417-14,((IUP418-14,NEONT137-1),NEONU432-1))),NEONU434-1),(BETN1051-1,(BETN1052-1,((BETN1113-1,(BETN1114-1,(BETN1080-1,(BETN1112-1,BETN1087-1)))),BETN1077-1)))),(((IUP416-14,IUP408-14),NEONU433-1),IUP413-14)),((((BETN1122-1,(BETN1082-1,BETN1065-1)),BETN1110-1),NEONU435-1),(BETN1081-1,(IUP522-14,NEONU436-1)))))))))))),(NEONT182-1,((((((((NEONT107-1,IUP634-14),(IUP619-14,(IUP631-14,IUP645-14))),((((NEONT186-1,(NEONT184-1,(NEONT185-1,IUP644-14))),(IUP625-14,BETN730-18)),IUP632-14),IUP630-14)),(NEONT113-1,ISUP367-14)),BETN880-18),((((IUP615-14,NEONT108-1),IUP635-14),IUP621-14),(IUP633-14,(IUP617-14,IUP618-14)))),IUP629-14),(NEONU420-1,IUP653-14))))),((((((NEONT110-1,(IUP502-14,(IUP499-14,((((IUP496-14,NEONU324-1),IUP500-14),IUP498-14),((IUP503-14,IUP501-14),(NEONT083-1,NEONT130-1)))))),IUP497-14),NEONT188-1),NEONT187-1),((ISUP352-14,BETN813-18),NEONU1341-)),((((IUP583-14,IUP580-14),(((NEONU2103-,((BETN893-18,NEONU2104-),((BETN897-18,((BETN904-18,BETN884-18),BETN894-18)),BETN896-18))),(NEONU1994-,(((NEONU1993-,NEONU1992-),((BETN1076-1,(NEONU457-1,NEONT152-1)),(BETN762-18,((((NEONU439-1,(NEONT070-1,(NEONU441-1,(NEONT099-1,(NEONT104-1,(NEONT100-1,(NEONT122-1,(NEONU440-1,(NEONT134-1,(NEONU198-1,(IUP602-14,(IUP590-14,(IUP587-14,NEONT076-1))))))))))))),NEONT078-1),NEONU438-1),NEONU437-1)))),(NEONT390-1,((NEONT361-1,NEONT368-1),(NEONT398-1,NEONT382-1)))))),(IUP581-14,(BETN1088-1,NEONT313-1)))),ISUP037-14),((((((BETN695-18,(BETN693-18,BETN712-18)),NEONU2099-),ISUP105-14),((ISUP193-14,(ISUP152-14,(((BETN900-18,BETN938-18),(BETN678-18,(ISUP194-14,(ISUP191-14,(ISUP189-14,(ISUP192-14,ISUP147-14)))))),BETN722-18))),((ISUP155-14,ISUP178-14),ISUP148-14))),(((((ISUP102-14,ISUP100-14),(((BETN759-18,(BETN775-18,BETN788-18)),((IUP480-14,(((ISUP304-14,(ISUP350-14,ISUP349-14)),(NEONT175-1,(((((((NEONT114-1,NEONT323-1),IUP753-14),((NEONU413-1,NEONT068-1),(NEONT324-1,(((NEONT176-1,NEONT326-1),(NEONU414-1,(NEONT066-1,NEONU412-1))),(IUP484-14,(NEONT325-1,(NEONT069-1,(IUP475-14,(NEONT015-1,(IUP758-14,IUP751-14)))))))))),NEONT016-1),(NEONT178-1,((NEONT071-1,NEONT177-1),(NEONT327-1,(((NEONU411-1,(IUP759-14,(IUP754-14,(IUP478-14,(NEONU410-1,IUP476-14))))),NEONT067-1),IUP479-14))))),ISUP351-14),IUP752-14))),ISUP071-14)),(IUP1122-14,(IUP1124-14,(IUP1118-14,(IUP806-14,IUP807-14)))))),((BETN814-18,((BETN761-18,BETN760-18),(BETN809-18,BETN808-18))),(BETN807-18,BETN816-18)))),(((((ISUP321-14,ISUP062-14),ISUP307-14),ISUP300-14),((ISUP310-14,(ISUP346-14,ISUP336-14)),ISUP343-14)),(((((ISUP059-14,(((((ISUP318-14,(((ISUP326-14,((ISUP302-14,(ISUP338-14,ISUP298-14)),ISUP341-14)),ISUP295-14),((ISUP322-14,ISUP329-14),ISUP345-14))),ISUP340-14),ISUP312-14),ISUP315-14),(((ISUP305-14,(((((((ISUP301-14,(ISUP306-14,(ISUP291-14,(((((((ISUP319-14,ISUP330-14),ISUP332-14),ISUP311-14),ISUP325-14),ISUP339-14),ISUP308-14),ISUP297-14)))),(ISUP293-14,(ISUP288-14,ISUP296-14))),(ISUP303-14,(ISUP317-14,(ISUP335-14,(ISUP337-14,(ISUP320-14,(ISUP314-14,ISUP324-14))))))),ISUP309-14),ISUP327-14),(ISUP316-14,ISUP333-14)),ISUP348-14)),((((((((ISUP334-14,ISUP347-14),ISUP299-14),ISUP344-14),ISUP323-14),ISUP292-14),ISUP290-14),ISUP289-14),ISUP061-14)),ISUP294-14))),ISUP064-14),(ISUP057-14,(((ISUP063-14,ISUP068-14),(ISUP072-14,(ISUP067-14,(ISUP313-14,(ISUP058-14,(ISUP065-14,ISUP066-14)))))),(ISUP073-14,ISUP060-14)))),ISUP331-14),ISUP328-14))),(((((NEONU1335-,NEONU1333-),(NEONU1336-,(NEONU1331-,(NEONU1337-,NEONU1338-)))),(NEONU1334-,NEONU1332-)),(NEONU1436-,(NEONU1434-,NEONU1435-))),((((IUP809-14,(((IUP805-14,IUP782-14),NEONU1432-),((NEONU1429-,IUP1083-14),((NEONU1431-,NEONU1433-),IUP1121-14)))),NEONU1430-),(IUP808-14,IUP810-14)),(((((IUP822-14,(NEONU1441-,((IUP812-14,IUP819-14),((IUP817-14,NEONU1442-),NEONU1446-)))),(IUP820-14,IUP818-14)),(IUP814-14,IUP1110-14)),(IUP823-14,((IUP813-14,NEONU1439-),(((IUP1107-14,(IUP1106-14,(NEONU1437-,NEONU1445-))),NEONU1444-),(NEONU1440-,(IUP1109-14,IUP821-14)))))),((((((IUP1137-14,((((IUP780-14,IUP1145-14),((NEONU1452-,(IUP1081-14,IUP1138-14)),IUP1135-14)),(IUP1136-14,IUP779-14)),IUP1149-14)),(NEONU1448-,IUP1132-14)),(((NEONU1450-,(NEONU1451-,IUP1144-14)),(((IUP1146-14,IUP777-14),IUP1133-14),IUP1140-14)),((IUP1147-14,(IUP776-14,IUP1131-14)),(IUP1141-14,NEONU1455-)))),((NEONU1453-,(NEONU1449-,(((IUP1134-14,(IUP1130-14,IUP1148-14)),IUP1143-14),IUP1142-14))),(NEONU1417-,(NEONU1447-,NEONU1454-)))),IUP778-14),((NEONU1438-,NEONU1443-),(NEONU1411-,((IUP811-14,NEONU1410-),(IUP816-14,IUP815-14))))))))),(((BETN869-18,(BETN718-18,((((BETN857-18,BETN944-18),BETN703-18),(BETN851-18,BETN875-18)),((BETN860-18,BETN874-18),BETN870-18)))),(BETN831-18,(((BETN829-18,((BETN934-18,(BETN826-18,BETN898-18)),BETN708-18)),BETN871-18),(BETN825-18,((BETN737-18,BETN908-18),BETN832-18))))),((((((NEONU1464-,NEONU1461-),IUP1030-14),((((((NEONU1460-,IUP1038-14),NEONU1456-),((IUP1029-14,((IUP788-14,(NEONU1457-,IUP1035-14)),IUP790-14)),NEONU1463-)),IUP1037-14),IUP1039-14),IUP1036-14)),(NEONU1458-,(IUP787-14,(IUP1026-14,NEONU1462-)))),IUP789-14),(IUP1027-14,((NEONU1465-,IUP1028-14),NEONU1459-)))))),((((((((((NEONU1469-,BETN811-18),(NEONU1342-,((((((IUP1043-14,BETN796-18),IUP1085-14),(NEONU1358-,IUP1086-14)),NEONU1471-),NEONU1467-),NEONU1472-))),IUP1089-14),IUP1087-14),(NEONU1470-,NEONU1473-)),(NEONU1475-,(NEONU1474-,BETN817-18))),((IUP544-14,((((IUP543-14,IUP542-14),ISUP365-14),NEONT180-1),NEONT179-1)),((BETN794-18,((BETN797-18,(((((NEONU2112-,NEONU1356-),NEONU1343-),(NEONU1466-,NEONU1354-)),((BETN799-18,(BETN791-18,BETN800-18)),(NEONU1468-,NEONU1355-))),(NEONU1360-,(NEONU1359-,NEONU1353-)))),NEONU1357-)),BETN798-18))),IUP1119-14),(NEONT181-1,(NEONT024-1,NEONT006-1))),((((((NEONU425-1,(NEONU426-1,((IUP424-14,NEONU424-1),NEONU427-1))),NEONU428-1),NEONT355-1),NEONT001-1),(((NEONU447-1,IUP555-14),IUP541-14),IUP553-14)),(IUP451-14,(((((IUP523-14,IUP455-14),NEONU421-1),NEONU422-1),IUP443-14),IUP437-14)))))))),(BETN750-18,(((BETN756-18,NEONU1397-),BETN812-18),BETN801-18))),((((((((((NEONT094-1,(NEONT312-1,(NEONU254-1,NEONU255-1))),NEONT092-1),NEONU253-1),((NEONU1984-,NEONT027-1),NEONT093-1)),NEONU256-1),(((NEONU389-1,(((ISUP355-14,NEONU391-1),(ISUP353-14,NEONU390-1)),((NEONU386-1,((NEONU322-1,(ISUP354-14,NEONU323-1)),NEONU392-1)),NEONU388-1))),(BETN782-18,IUP1097-14)),((((NEONU1395-,NEONU1388-),((IUP785-14,((IUP1100-14,(IUP784-14,(IUP786-14,(((NEONU1390-,IUP1071-14),(IUP1101-14,(NEONU1426-,(IUP1080-14,(IUP1102-14,IUP1066-14))))),(IUP1077-14,IUP1098-14))))),NEONU1389-)),IUP783-14)),(BETN936-18,NEONU2130-)),BETN890-18))),(((((((NEONU205-1,NEONU206-1),(((NEONU1997-,((NEONU2002-,(NEONU2000-,NEONU1999-)),NEONU1998-)),(NEONU211-1,NEONU212-1)),(NEONU210-1,((NEONU208-1,NEONU207-1),NEONU209-1)))),((((BETN569-18,(BETN577-18,(BETN632-18,(BETN631-18,(ISUP030-14,(BETN639-18,BETN580-18)))))),BETN574-18),(BETN640-18,BETN635-18)),((BETN571-18,ISUP452-14),((((ISUP472-14,ISUP471-14),ISUP473-14),ISUP474-14),((ISUP468-14,(ISUP469-14,ISUP470-14)),BETN641-18))))),((BETN942-18,(BETN903-18,BETN913-18)),(NEONW034-1,(NEONW031-1,((NEONW024-1,NEONW021-1),(((NEONW027-1,(NEONT425-1,NEONT343-1)),NEONW028-1),((((NEONW023-1,(NEONW026-1,(NEONW106-1,NEONW032-1))),((NEONT401-1,NEONW033-1),NEONT409-1)),NEONW022-1),NEONW029-1))))))),(((NEONT195-1,(NEONT193-1,NEONT194-1)),NEONT111-1),(BETN634-18,(((((NEONT417-1,NEONT337-1),NEONT345-1),NEONT412-1),(NEONT352-1,NEONT419-1)),(BETN111-18,(NEONT380-1,(BETN064-18,(((IUP289-14,(BETN065-18,BETN109-18)),(NEONT373-1,(BETN057-18,(((NEONT360-1,IUP298-14),((((NEONT353-1,IUP824-14),IUP287-14),BETN061-18),NEONT388-1)),(NEONT338-1,BETN110-18))))),NEONT346-1)))))))),((ISUP025-14,((NEONU1415-,NEONU1414-),((BETN001-18,BETN004-18),(BETN066-18,((IUP300-14,BETN002-18),BETN003-18))))),(((BETN699-18,BETN707-18),(((NEONU191-1,NEONT126-1),(((BETN174-18,(ISUP040-14,((BETN652-18,NEONU272-1),(ISUP043-14,(BETN642-18,(BETN645-18,(ISUP039-14,(ISUP035-14,(ISUP033-14,((ISUP036-14,(NEONT049-1,(NEONU283-1,((NEONT050-1,NEONU280-1),(BETN172-18,NEONU278-1))))),(BETN655-18,(ISUP045-14,ISUP042-14)))))))))))),BETN173-18),(BETN176-18,BETN177-18))),(NEONT155-1,(IUP584-14,NEONU200-1)))),(((IUP299-14,(NEONT348-1,BETN053-18)),BETN629-18),((BETN833-18,(BETN879-18,BETN819-18)),(NEONU213-1,(BETN1068-1,BETN1063-1))))))),((((NEONT145-1,(((((NEONT131-1,NEONU416-1),(NEONT090-1,NEONT200-1)),NEONT146-1),NEONU415-1),NEONT147-1)),((IUP295-14,(((((NEONT198-1,NEONT042-1),NEONT043-1),NEONT038-1),(NEONU192-1,(NEONT044-1,NEONT197-1))),(((((IUP325-14,NEONT370-1),BETN118-18),((NEONU2074-,BETN113-18),BETN051-18)),((IUP142-14,(NEONT363-1,IUP293-14)),NEONT199-1)),IUP294-14))),(((ISUP281-14,(ISUP258-14,ISUP263-14)),((ISUP280-14,(((ISUP276-14,((((ISUP282-14,(ISUP272-14,(ISUP271-14,ISUP275-14))),ISUP266-14),ISUP278-14),NEONT143-1)),((ISUP265-14,NEONT142-1),((((ISUP279-14,ISUP261-14),((NEONT144-1,ISUP260-14),(ISUP269-14,ISUP223-14))),ISUP264-14),NEONT148-1))),((NEONT154-1,NEONU418-1),(((ISUP277-14,(NEONU417-1,(ISUP268-14,NEONT149-1))),NEONT123-1),(ISUP259-14,ISUP270-14))))),ISUP273-14)),(ISUP017-14,(((((((((BETN1057-1,BETN1070-1),(BETN1127-1,BETN1059-1)),BETN1109-1),((BETN1129-1,BETN1120-1),BETN1079-1)),BETN1075-1),BETN1072-1),BETN1050-1),(BETN1117-1,(BETN1118-1,BETN1066-1))),(BETN1071-1,(((BETN1130-1,BETN1125-1),(BETN1074-1,BETN1134-1)),(BETN1108-1,BETN1041-1)))))))),(((BETN596-18,(BETN626-18,BETN587-18)),(NEONU193-1,(((BETN572-18,BETN619-18),(ISUP044-14,BETN653-18)),((NEONT196-1,(NEONT059-1,(NEONT082-1,(NEONT041-1,(NEONT058-1,NEONT124-1))))),NEONT127-1)))),((ISUP283-14,(BETN076-18,NEONT384-1)),((IUP288-14,NEONT377-1),(IUP286-14,(BETN052-18,(NEONT392-1,BETN122-18))))))),((((NEONW055-1,(((NEONW065-1,((NEONW066-1,BETN033-18),(NEONT418-1,((IUP154-14,(IUP160-14,BETN034-18)),((((NEONW059-1,(IUP148-14,(NEONW069-1,(NEONW050-1,(BETN030-18,((((((((((IUP151-14,IUP152-14),NEONW067-1),NEONW102-1),NEONW058-1),(BETN032-18,IUP150-14)),NEONT410-1),NEONW056-1),NEONW063-1),IUP156-14),NEONW070-1)))))),((NEONU2069-,NEONW061-1),(BETN028-18,(BETN035-18,BETN188-18)))),(BETN189-18,(IUP147-14,(IUP157-14,(NEONW057-1,(IUP145-14,(IUP144-14,(NEONW062-1,(IUP153-14,(IUP159-14,(BETN097-18,(IUP155-14,NEONW060-1)))))))))))),BETN036-18))))),(NEONW104-1,NEONW064-1)),(IUP146-14,NEONW082-1))),NEONU451-1),((BETN939-18,BETN937-18),NEONU1365-)),((((BETN649-18,BETN656-18),(BETN651-18,(BETN659-18,BETN650-18))),BETN648-18),((NEONT085-1,(((NEONT055-1,NEONT048-1),NEONT046-1),NEONT125-1)),((ISUP442-14,((ISUP438-14,(((ISUP440-14,ISUP436-14),ISUP435-14),((ISUP441-14,ISUP434-14),ISUP432-14))),ISUP437-14)),(ISUP431-14,((NEONT139-1,((IUP463-14,((IUP459-14,((NEONU406-1,(NEONT004-1,(NEONT028-1,(IUP464-14,(NEONT011-1,(IUP457-14,(NEONT138-1,(IUP462-14,(NEONT005-1,(IUP456-14,NEONT018-1)))))))))),NEONU407-1)),NEONT310-1)),NEONT311-1)),(ISUP430-14,ISUP439-14)))))))))),(((((((((BETN721-18,(((BETN700-18,BETN892-18),((BETN891-18,BETN877-18),(BETN902-18,BETN876-18))),BETN688-18)),BETN911-18),((NEONT424-1,BETN075-18),(((((BETN685-18,IUP1082-14),NEONT385-1),BETN179-18),((NEONT416-1,(BETN926-18,NEONT350-1)),BETN661-18)),((((((NEONT357-1,BETN744-18),NEONT378-1),BETN706-18),NEONT364-1),(NEONT393-1,NEONT342-1)),NEONT371-1)))),(NEONU269-1,((BETN899-18,BETN925-18),((BETN916-18,BETN905-18),((BETN878-18,BETN687-18),BETN912-18))))),(NEONU450-1,((NEONU1412-,(NEONU2096-,BETN763-18)),(((IUP282-14,(BETN081-18,((IUP283-14,((BETN160-18,BETN082-18),BETN083-18)),((IUP190-14,IUP281-14),BETN159-18)))),(BETN751-18,((BETN803-18,BETN804-18),(BETN767-18,BETN766-18)))),((BETN941-18,(((BETN810-18,BETN682-18),(((BETN681-18,BETN680-18),ISUP028-14),(BETN683-18,(BETN676-18,(BETN815-18,BETN677-18))))),(((BETN710-18,((BETN720-18,BETN933-18),BETN940-18)),((BETN945-18,BETN839-18),(((ISUP188-14,(BETN862-18,BETN717-18)),((BETN943-18,BETN872-18),BETN704-18)),BETN709-18))),BETN716-18))),(((ISUP121-14,((BETN745-18,(BETN758-18,BETN746-18)),(((NEONU1340-,NEONU1339-),BETN743-18),BETN757-18))),((((ISUP128-14,ISUP130-14),(ISUP125-14,ISUP131-14)),(ISUP129-14,((((ISUP124-14,(ISUP134-14,ISUP127-14)),(ISUP126-14,ISUP123-14)),ISUP133-14),ISUP122-14))),((BETN849-18,(BETN841-18,BETN848-18)),(BETN855-18,BETN842-18)))),(((BETN747-18,(BETN787-18,BETN739-18)),BETN765-18),BETN764-18))))))),(((ISUP287-14,((((((NEONT358-1,(((((NEONU2102-,(NEONU1976-,(NEONU1978-,NEONT297-1))),NEONU2097-),NEONT117-1),(((NEONU1982-,NEONU2100-),(((NEONU1979-,(NEONT116-1,NEONU1981-)),((NEONT379-1,NEONT372-1),(BETN092-18,NEONU2098-))),((NEONU1987-,((NEONU1983-,NEONU1985-),NEONT351-1)),NEONU1977-))),(NEONU2101-,NEONT365-1))),((((((NEONU1975-,NEONU1980-),NEONU1986-),NEONU1988-),NEONU2084-),NEONU2081-),NEONU1973-))),NEONT344-1),NEONT035-1),(((NEONT299-1,IUP545-14),NEONT012-1),(IUP468-14,NEONT030-1))),((((BETN085-18,BETN084-18),((NEONT421-1,(NEONT354-1,NEONT347-1)),NEONT339-1)),(BETN010-18,BETN125-18)),IUP472-14)),((NEONT033-1,IUP467-14),(NEONT023-1,((NEONT302-1,NEONT300-1),NEONT298-1))))),(ISUP475-14,ISUP443-14)),((((((BETN140-18,BETN139-18),(BETN137-18,(ISUP087-14,(ISUP089-14,(ISUP079-14,(ISUP086-14,(BETN141-18,(BETN143-18,(BETN142-18,(ISUP083-14,ISUP088-14)))))))))),((ISUP203-14,((ISUP195-14,ISUP199-14),(ISUP201-14,((ISUP202-14,ISUP196-14),((ISUP200-14,ISUP197-14),ISUP198-14))))),(ISUP108-14,(((BETN031-18,(NEONU2071-,(NEONU2067-,BETN136-18))),(NEONW075-1,((((((((((NEONW088-1,NEONU2072-),NEONW073-1),BETN134-18),NEONU2070-),NEONW094-1),NEONW092-1),(BETN045-18,(NEONU2068-,(NEONU2079-,(BETN135-18,((NEONW071-1,NEONW103-1),(((ISUP082-14,(ISUP091-14,ISUP085-14)),ISUP076-14),((ISUP078-14,((ISUP080-14,((ISUP092-14,ISUP081-14),ISUP077-14)),ISUP090-14)),(IUP158-14,(NEONU2083-,(NEONW076-1,NEONW072-1))))))))))),NEONU2073-),NEONW074-1),NEONW077-1))),(NEONW068-1,ISUP075-14))))),(NEONW030-1,NEONU446-1)),(((((ISUP032-14,BETN644-18),NEONU271-1),((((ISUP029-14,ISUP034-14),ISUP031-14),BETN133-18),((ISUP207-14,BETN187-18),((BETN144-18,BETN132-18),(NEONU270-1,BETN186-18))))),((NEONU1974-,(((IUP285-14,(BETN041-18,BETN145-18)),BETN096-18),IUP229-14)),((((((IUP203-14,(NEONW078-1,(IUP246-14,(NEONU2078-,(NEONU2076-,IUP214-14))))),(((((((IUP113-14,NEONU2080-),((((IUP182-14,(IUP212-14,IUP178-14)),((IUP177-14,IUP171-14),IUP173-14)),IUP284-14),(IUP172-14,IUP215-14))),NEONT387-1),IUP227-14),IUP274-14),IUP196-14),IUP174-14)),IUP167-14),BETN043-18),((NEONT395-1,IUP186-14),(IUP181-14,(IUP170-14,IUP198-14)))),IUP205-14))),(((BETN029-18,((BETN039-18,BETN026-18),(((IUP188-14,IUP216-14),BETN095-18),BETN040-18))),BETN027-18),BETN093-18))),(((BETN883-18,(((((ISUP463-14,BETN621-18),(ISUP465-14,ISUP467-14)),ISUP464-14),((ISUP466-14,(ISUP050-14,((((BETN568-18,(BETN609-18,(ISUP049-14,(BETN646-18,(BETN647-18,ISUP046-14))))),BETN597-18),((BETN636-18,BETN579-18),BETN623-18)),BETN612-18))),((((BETN573-18,ISUP048-14),(((BETN607-18,BETN570-18),ISUP047-14),(BETN622-18,ISUP056-14))),(BETN576-18,(BETN578-18,(BETN627-18,(ISUP055-14,BETN575-18))))),((BETN589-18,BETN610-18),ISUP054-14)))),(((BETN591-18,BETN601-18),(ISUP458-14,(((((((ISUP425-14,(BETN616-18,BETN615-18)),((BETN599-18,ISUP461-14),BETN614-18)),BETN598-18),BETN604-18),(ISUP462-14,((ISUP448-14,(ISUP459-14,(ISUP449-14,(ISUP433-14,(((((ISUP451-14,(ISUP429-14,(((ISUP447-14,ISUP427-14),ISUP444-14),ISUP428-14))),ISUP424-14),ISUP454-14),(ISUP457-14,ISUP426-14)),(ISUP460-14,(ISUP450-14,ISUP445-14))))))),((BETN613-18,BETN618-18),ISUP446-14)))),BETN603-18),ISUP453-14))),(ISUP456-14,((BETN566-18,((((((((((ISUP053-14,BETN592-18),BETN638-18),BETN625-18),BETN620-18),(BETN588-18,BETN600-18)),BETN617-18),BETN593-18),BETN660-18),((BETN624-18,(BETN584-18,BETN585-18)),(ISUP052-14,ISUP051-14))),(BETN602-18,BETN630-18))),((NEONT036-1,(NEONT047-1,NEONT052-1)),(((((NEONT306-1,(NEONT129-1,NEONT045-1)),NEONT307-1),(NEONT086-1,NEONT308-1)),NEONT128-1),NEONT309-1))))))),(((ISUP106-14,(BETN664-18,(NEONU2114-,(NEONU2117-,NEONU2115-)))),((BETN818-18,BETN824-18),((BETN823-18,(((BETN888-18,BETN820-18),BETN895-18),(BETN901-18,(BETN889-18,BETN887-18)))),BETN910-18))),((((IUP272-14,(((((BETN023-18,((BETN131-18,(IUP247-14,(IUP249-14,(IUP256-14,(BETN126-18,(IUP239-14,(IUP191-14,((IUP244-14,IUP220-14),(BETN090-18,(BETN037-18,(BETN146-18,(IUP161-14,IUP149-14)))))))))))),(BETN129-18,BETN128-18))),BETN091-18),(BETN127-18,BETN130-18)),BETN147-18),(NEONW049-1,(IUP248-14,((((((IUP235-14,(IUP250-14,IUP251-14)),(IUP199-14,IUP197-14)),IUP189-14),(IUP218-14,(IUP230-14,(IUP209-14,(IUP217-14,(IUP264-14,((BETN022-18,IUP260-14),(NEONW051-1,(NEONW041-1,(IUP273-14,(IUP195-14,(IUP231-14,(((IUP263-14,BETN025-18),NEONW037-1),(((IUP253-14,(IUP228-14,NEONW093-1)),BETN021-18),(((((((((((((IUP221-14,IUP185-14),IUP277-14),IUP271-14),IUP208-14),IUP210-14),IUP226-14),IUP213-14),IUP252-14),NEONW038-1),IUP192-14),IUP184-14),NEONW040-1),((((NEONW039-1,(IUP270-14,(IUP202-14,(IUP241-14,(IUP262-14,(IUP211-14,(IUP243-14,(NEONW045-1,(IUP257-14,(NEONW044-1,(IUP245-14,((IUP269-14,(IUP193-14,(IUP187-14,IUP242-14))),((IUP275-14,(IUP200-14,IUP194-14)),(IUP268-14,(IUP261-14,(IUP222-14,(NEONW048-1,(IUP169-14,(IUP219-14,IUP237-14))))))))))))))))))),((((((((((((NEONW046-1,NEONW052-1),IUP175-14),IUP267-14),NEONW054-1),IUP204-14),IUP176-14),IUP233-14),IUP280-14),IUP279-14),IUP254-14),IUP259-14),IUP236-14)),BETN020-18),NEONW042-1)))))))))))))))),(NEONW053-1,IUP266-14)),NEONW043-1))))),((IUP265-14,IUP225-14),((IUP276-14,IUP258-14),(IUP232-14,(NEONW047-1,(IUP168-14,(IUP238-14,(IUP234-14,(IUP224-14,(IUP207-14,(IUP206-14,(IUP223-14,(IUP255-14,(IUP240-14,IUP278-14)))))))))))))),((((NEONU239-1,(NEONU236-1,(NEONU237-1,(NEONU241-1,(NEONU238-1,(NEONU242-1,NEONU240-1)))))),NEONU243-1),NEONU235-1),NEONU244-1)),((((((((BETN838-18,BETN853-18),(BETN864-18,BETN867-18)),BETN863-18),BETN856-18),((NEONU2086-,(NEONU2087-,(NEONU2089-,NEONU2085-))),(((IUP1046-14,IUP1049-14),IUP1055-14),(((IUP801-14,((NEONU1409-,(IUP802-14,(IUP1052-14,(IUP1051-14,((IUP1056-14,(NEONU1407-,NEONU1408-)),(IUP1053-14,IUP1054-14)))))),IUP1048-14)),(IUP803-14,(IUP798-14,(IUP800-14,IUP804-14)))),IUP1047-14)))),(((BETN850-18,(((NEONT022-1,IUP655-14),(NEONT007-1,(NEONT034-1,(NEONT021-1,(NEONT020-1,(IUP656-14,IUP657-14)))))),IUP659-14)),((((((ISUP115-14,ISUP116-14),ISUP114-14),((ISUP113-14,ISUP110-14),BETN748-18)),ISUP117-14),(((((BETN732-18,NEONU2118-),NEONU2119-),BETN740-18),(((BETN686-18,BETN690-18),(BETN711-18,BETN701-18)),NEONU2110-)),((BETN671-18,BETN734-18),(BETN669-18,NEONU2111-)))),(NEONU2090-,NEONU2088-))),((NEONT296-1,((((NEONT133-1,NEONT121-1),NEONU455-1),NEONU449-1),(NEONU383-1,(NEONT141-1,(NEONU382-1,(NEONU381-1,NEONT295-1)))))),(ISUP366-14,(NEONT118-1,(NEONU385-1,NEONU384-1)))))),(BETN754-18,((BETN753-18,(NEONU2116-,NEONU2113-)),((BETN679-18,BETN731-18),(BETN738-18,BETN741-18))))),((NEONU273-1,(NEONU275-1,(NEONU274-1,(NEONU277-1,NEONU276-1)))),(NEONT056-1,((NEONT089-1,NEONT061-1),(((NEONT053-1,NEONT057-1),NEONT051-1),(NEONT304-1,(NEONT305-1,(NEONT054-1,(NEONT303-1,NEONT088-1)))))))))))),((BETN185-18,BETN123-18),BETN124-18))))),(((((NEONT172-1,NEONT003-1),((NEONT174-1,IUP799-14),(NEONU1387-,NEONU1396-))),((((((ISUP137-14,ISUP139-14),NEONU2129-),(((BETN696-18,(NEONU2125-,(NEONU2127-,(BETN935-18,((BETN830-18,ISUP136-14),(BETN845-18,(ISUP141-14,(ISUP140-14,(BETN844-18,(ISUP026-14,(NEONU2128-,(ISUP135-14,ISUP027-14)))))))))))),NEONU2131-),NEONU2126-)),(NEONU1393-,NEONU1394-)),(BETN885-18,BETN886-18)),((IUP663-14,((NEONT079-1,IUP661-14),IUP664-14)),IUP662-14))),(((((BETN663-18,BETN190-18),((IUP048-14,((((((IUP060-14,((IUP051-14,(IUP039-14,IUP058-14)),IUP040-14)),IUP066-14),(((IUP028-14,(IUP038-14,((((BETN015-18,IUP046-14),(BETN103-18,IUP049-14)),NEONT369-1),IUP052-14))),(IUP064-14,IUP067-14)),(IUP026-14,(IUP029-14,((((IUP055-14,NEONT376-1),IUP050-14),IUP034-14),IUP062-14))))),((((((((NEONU2082-,BETN102-18),IUP023-14),(((IUP005-14,((IUP014-14,(IUP059-14,IUP036-14)),(IUP030-14,(IUP068-14,(IUP032-14,(IUP031-14,(IUP044-14,(IUP042-14,(IUP065-14,(IUP047-14,(IUP053-14,(IUP027-14,(IUP035-14,IUP041-14))))))))))))),IUP061-14),IUP043-14)),IUP033-14),IUP056-14),BETN017-18),IUP045-14),IUP037-14)),IUP054-14),(BETN150-18,(IUP063-14,(BETN013-18,IUP057-14))))),((((((IUP016-14,(BETN005-18,BETN149-18)),((((BETN099-18,(NEONT391-1,IUP011-14)),BETN009-18),IUP008-14),(((NEONT407-1,(NEONT399-1,(BETN101-18,(IUP018-14,(IUP022-14,(IUP013-14,(IUP017-14,IUP019-14))))))),((((((((BETN007-18,IUP007-14),IUP020-14),(IUP009-14,BETN100-18)),IUP025-14),IUP012-14),IUP010-14),IUP006-14),NEONT383-1)),BETN008-18))),BETN006-18),BETN049-18),(IUP024-14,BETN098-18)),(IUP021-14,IUP015-14)))),((((((NEONU445-1,(((NEONU217-1,NEONU214-1),(NEONU220-1,(NEONU221-1,(NEONU223-1,(NEONU222-1,(NEONU224-1,(NEONU216-1,(NEONU219-1,NEONU218-1)))))))),NEONU215-1)),((BETN773-18,NEONU393-1),((((((((IUP613-14,NEONT103-1),((NEONU395-1,IUP607-14),NEONU394-1)),IUP611-14),BETN779-18),NEONU1413-),NEONT115-1),(NEONT098-1,(((IUP605-14,NEONT105-1),NEONU396-1),ISUP363-14))),((NEONT112-1,NEONT097-1),IUP606-14)))),((BETN733-18,(((NEONU2122-,(NEONU2121-,((BETN781-18,NEONU2120-),NEONU2124-))),BETN742-18),NEONU2123-)),((ISUP362-14,ISUP364-14),((BETN921-18,BETN920-18),(BETN922-18,BETN918-18))))),((BETN789-18,(((NEONU1362-,NEONU1363-),(BETN792-18,BETN793-18)),BETN777-18)),((IUP1058-14,((IUP1060-14,IUP1057-14),IUP1061-14)),(BETN828-18,(BETN836-18,IUP781-14))))),ISUP284-14),((NEONT322-1,(BETN906-18,(((NEONU2094-,BETN924-18),((BETN852-18,BETN915-18),(((BETN907-18,NEONU2093-),(NEONU2095-,BETN822-18)),NEONU2092-))),BETN909-18))),(BETN735-18,(IUP1112-14,((NEONU1428-,NEONU1427-),IUP1111-14)))))),BETN672-18),(((((BETN071-18,IUP004-14),((IUP001-14,(BETN156-18,BETN072-18)),((IUP003-14,BETN155-18),BETN070-18))),(IUP002-14,BETN074-18)),(((((BETN594-18,BETN583-18),((((BETN769-18,BETN665-18),BETN770-18),((ISUP423-14,ISUP418-14),((((BETN595-18,BETN581-18),(ISUP422-14,ISUP421-14)),ISUP419-14),ISUP420-14))),(((NEONU232-1,NEONT040-1),(((NEONT329-1,((((((BETN1056-1,(BETN1047-1,BETN1061-1)),BETN1060-1),BETN1073-1),(BETN1054-1,(BETN1055-1,BETN1048-1))),((((NEONU225-1,NEONU234-1),((NEONU226-1,(NEONU229-1,NEONU230-1)),NEONU231-1)),NEONU227-1),(NEONU228-1,NEONU233-1))),NEONT087-1)),NEONT037-1),((NEONT084-1,(NEONT330-1,NEONT331-1)),NEONT332-1))),NEONT039-1))),((BETN605-18,BETN582-18),((ISUP395-14,(((ISUP380-14,ISUP387-14),((ISUP392-14,((ISUP398-14,((ISUP376-14,ISUP390-14),ISUP369-14)),(ISUP407-14,(((ISUP396-14,(ISUP412-14,(ISUP394-14,(ISUP413-14,(ISUP401-14,ISUP377-14))))),ISUP381-14),((((ISUP397-14,ISUP404-14),ISUP409-14),(ISUP372-14,ISUP385-14)),(ISUP378-14,ISUP386-14)))))),((ISUP405-14,ISUP373-14),BETN567-18))),(((((ISUP391-14,(ISUP370-14,(ISUP388-14,ISUP371-14))),(((((((ISUP399-14,ISUP416-14),ISUP406-14),((ISUP415-14,(ISUP411-14,(ISUP410-14,ISUP408-14))),(ISUP400-14,ISUP374-14))),ISUP389-14),ISUP417-14),ISUP384-14),ISUP393-14)),ISUP382-14),(ISUP368-14,ISUP403-14)),(ISUP375-14,ISUP383-14)))),(ISUP379-14,ISUP414-14)))),((((((NEONT394-1,(NEONW080-1,(NEONT402-1,(NEONW004-1,(NEONW008-1,NEONW003-1))))),(NEONW006-1,(NEONW079-1,(NEONW007-1,(NEONW001-1,NEONW083-1))))),NEONT386-1),NEONW002-1),NEONW005-1),(NEONW009-1,NEONW010-1))),(ISUP074-14,(((IUP163-14,(((BETN069-18,(IUP162-14,BETN068-18)),BETN154-18),IUP165-14)),IUP166-14),(IUP164-14,(BETN067-18,BETN153-18)))))),((ISUP101-14,BETN1086-1),IUP465-14)))),(ISUP103-14,((((BETN167-18,BETN168-18),((BETN094-18,NEONU2077-),(BETN166-18,(BETN165-18,BETN164-18)))),ISUP038-14),(((NEONT173-1,NEONU204-1),((NEONU202-1,NEONU203-1),BETN654-18)),(NEONT408-1,((BETN163-18,(((NEONU2075-,IUP830-14),(BETN086-18,BETN089-18)),BETN087-18)),(ISUP104-14,(BETN161-18,IUP829-14))))))))),((NEONT400-1,(NEONU1995-,NEONU1996-)),((ISUP156-14,ISUP158-14),(((((BETN726-18,ISUP182-14),((ISUP177-14,ISUP159-14),((ISUP184-14,(ISUP185-14,(ISUP179-14,(ISUP176-14,(ISUP180-14,(ISUP168-14,(BETN719-18,(BETN725-18,(ISUP181-14,(ISUP183-14,ISUP186-14)))))))))),BETN714-18))),ISUP170-14),ISUP162-14),((((((((ISUP172-14,(ISUP175-14,(ISUP167-14,ISUP173-14))),((((ISUP161-14,ISUP164-14),ISUP149-14),ISUP150-14),ISUP154-14)),ISUP157-14),ISUP166-14),ISUP160-14),ISUP153-14),ISUP165-14),ISUP145-14))))),((ISUP455-14,NEONU2001-),((((((IUP072-14,IUP364-14),((IUP303-14,((NEONW091-1,(IUP074-14,((IUP360-14,BETN059-18),IUP370-14))),(IUP081-14,IUP077-14))),(((((IUP105-14,(IUP069-14,NEONW087-1)),(IUP332-14,IUP073-14)),IUP351-14),IUP121-14),((IUP319-14,(IUP308-14,(IUP372-14,(IUP371-14,(IUP143-14,((IUP334-14,(IUP076-14,(NEONW012-1,((IUP086-14,IUP305-14),((IUP087-14,((IUP350-14,IUP330-14),NEONW020-1)),(NEONW099-1,NEONW015-1)))))),(((((IUP335-14,IUP104-14),IUP095-14),IUP114-14),IUP363-14),NEONW084-1))))))),(((IUP377-14,IUP318-14),IUP292-14),IUP137-14))))),(((IUP082-14,((((((IUP347-14,(NEONW016-1,(IUP132-14,((IUP070-14,IUP083-14),((IUP126-14,(IUP329-14,(IUP122-14,(IUP311-14,(IUP340-14,(IUP090-14,(IUP355-14,(IUP379-14,(IUP366-14,(NEONW096-1,(IUP138-14,(IUP373-14,(NEONW095-1,(IUP100-14,(IUP128-14,(IUP093-14,(IUP314-14,(IUP092-14,(IUP098-14,(IUP341-14,(IUP140-14,(IUP304-14,(IUP302-14,(((IUP080-14,(((IUP345-14,(IUP117-14,(NEONW017-1,IUP129-14))),(IUP101-14,IUP118-14)),(IUP110-14,(IUP306-14,(IUP071-14,IUP116-14))))),IUP115-14),(IUP108-14,(IUP125-14,(IUP358-14,(IUP357-14,((IUP120-14,IUP131-14),(IUP317-14,(IUP359-14,(IUP337-14,(((IUP307-14,(IUP141-14,((IUP085-14,(((IUP321-14,IUP103-14),((IUP362-14,(IUP097-14,IUP374-14)),IUP367-14)),(IUP322-14,((((IUP336-14,(BETN063-18,((((((((((((IUP102-14,(((IUP119-14,IUP109-14),IUP378-14),NEONT359-1)),IUP349-14),NEONW036-1),IUP353-14),IUP352-14),IUP123-14),IUP301-14),IUP339-14),IUP342-14),BETN060-18),((NEONW089-1,(((((((((((IUP107-14,IUP075-14),IUP099-14),IUP320-14),IUP133-14),IUP365-14),IUP084-14),IUP346-14),IUP375-14),IUP356-14),IUP312-14),BETN046-18)),(NEONW086-1,NEONW035-1))),(((IUP344-14,IUP135-14),(IUP316-14,IUP326-14)),IUP127-14)))),IUP179-14),IUP310-14),NEONW013-1)))),(IUP369-14,(NEONW019-1,(IUP089-14,NEONW085-1)))))),((((((IUP348-14,IUP130-14),IUP106-14),NEONW090-1),NEONW014-1),IUP361-14),IUP112-14)),(IUP096-14,(((((NEONW011-1,NEONW018-1),IUP380-14),IUP331-14),IUP124-14),(IUP078-14,IUP111-14)))))))))))))))))))))))))))))))))))),((((((((((((IUP309-14,IUP094-14),NEONW100-1),IUP324-14),IUP139-14),IUP338-14),IUP313-14),NEONW098-1),IUP136-14),IUP134-14),IUP368-14),NEONW105-1),(IUP354-14,NEONW097-1))))))),IUP088-14),(IUP376-14,IUP315-14)),IUP079-14),IUP091-14),NEONW101-1)),((IUP343-14,IUP327-14),IUP328-14)),IUP333-14)),IUP180-14),IUP323-14),(((((((BETN169-18,(ISUP024-14,ISUP012-14)),ISUP022-14),(((ISUP005-14,(ISUP009-14,(ISUP010-14,(ISUP007-14,(ISUP008-14,(ISUP020-14,(ISUP015-14,(NEONU194-1,(ISUP003-14,(NEONT367-1,(ISUP006-14,(ISUP011-14,(NEONU196-1,(NEONU195-1,(NEONT374-1,ISUP019-14))))))))))))))),(((((ISUP018-14,ISUP023-14),ISUP014-14),NEONT397-1),ISUP021-14),NEONT381-1)),ISUP002-14)),NEONT389-1),ISUP001-14),ISUP013-14),ISUP016-14))))),(((((GU013631.1,KM533240.1),((KM531702.1,KJ592531.1),HQ582180.1)),((BETN705-18,(BETN723-18,BETN847-18)),((BETN692-18,BETN698-18),(BETN702-18,ISUP143-14)))),((IUP549-14,(NEONU1398-,IUP550-14)),(IUP547-14,(IUP548-14,ISUP004-14)))),(ISUP142-14,((BETN882-18,(NEONU1376-,((((BETN785-18,((NEONU1372-,(NEONU1375-,(NEONU1419-,NEONU1374-))),(NEONU1369-,NEONU1366-))),NEONU1370-),(NEONU1476-,NEONU1418-)),((NEONU1368-,NEONU1373-),NEONU1371-)))),((ISUP095-14,(ISUP094-14,ISUP096-14)),((NEONU1377-,(NEONU1420-,(NEONU1380-,NEONU1381-))),(NEONU1379-,NEONU1378-))))))),ISUP097-14)),(((IUP573-14,NEONU2109-),((ISUP286-14,(((IUP578-14,(IUP574-14,NEONU442-1)),NEONU2107-),(NEONU2108-,(NEONU443-1,NEONU444-1)))),NEONT140-1)),(ISUP098-14,ISUP099-14))))))),BETN658-18),((NEONU408-1,NEONU448-1),(NEONU409-1,NEONT080-1))),(BETN1067-1,(IUP560-14,(ISUP256-14,(((((NEONT151-1,ISUP242-14),ISUP247-14),ISUP215-14),((NEONU201-1,(ISUP226-14,(ISUP229-14,(ISUP243-14,(ISUP235-14,(ISUP238-14,(ISUP249-14,(ISUP231-14,(ISUP234-14,(ISUP227-14,(((ISUP232-14,((((((((((ISUP219-14,ISUP251-14),((ISUP216-14,ISUP253-14),ISUP241-14)),ISUP230-14),IUP512-14),ISUP218-14),ISUP246-14),ISUP250-14),ISUP237-14),IUP556-14),ISUP222-14)),ISUP248-14),ISUP220-14))))))))))),((((((((((((ISUP255-14,ISUP236-14),ISUP224-14),ISUP240-14),ISUP233-14),ISUP257-14),ISUP228-14),ISUP245-14),ISUP254-14),NEONU197-1),ISUP239-14),ISUP244-14),ISUP221-14))),(NEONT074-1,NEONU199-1)))))),BETN1078-1),ISUP252-14),BETN1097-1)))),BETN1042-1);
(((((((((((BETN158-18,BETN157-18),(BETN181-18,(IUP291-14,IUP296-14))),((NEONT095-1,NEONU419-1),(((((((BETN001-18,BETN004-18),((IUP300-14,BETN002-18),(BETN003-18,BETN066-18))),(((((IUP299-14,(NEONT348-1,BETN053-18)),((BETN819-18,(BETN833-18,BETN879-18)),(NEONU213-1,(BETN1068-1,BETN1063-1)))),(ISUP455-14,BETN629-18)),(((BETN882-18,(NEONU1376-,(((NEONU1476-,(BETN785-18,(((NEONU1375-,NEONU1372-),(NEONU1369-,NEONU1366-)),(NEONU1419-,NEONU1374-)))),(((NEONU1368-,NEONU1371-),NEONU1373-),NEONU1418-)),NEONU1370-))),(((NEONU1380-,(NEONU1420-,NEONU1381-)),NEONU1377-),(NEONU1379-,NEONU1378-))),(ISUP095-14,(ISUP094-14,ISUP096-14)))),((((NEONU1415-,NEONU1414-),((NEONW055-1,((((BETN036-18,((((NEONW067-1,(NEONW102-1,(NEONW058-1,((BETN032-18,IUP150-14),(NEONT410-1,(NEONW056-1,(NEONW063-1,(IUP156-14,(NEONW070-1,((IUP148-14,NEONW069-1),NEONW050-1)))))))))),IUP151-14),BETN030-18),(((NEONU2069-,NEONW061-1),((BETN189-18,(IUP147-14,(IUP157-14,(NEONW057-1,(IUP145-14,(IUP144-14,(NEONW062-1,(IUP153-14,(IUP159-14,(BETN097-18,(IUP155-14,NEONW060-1))))))))))),(((NEONW065-1,(NEONW066-1,BETN033-18)),NEONT418-1),IUP154-14))),NEONW059-1))),((BETN035-18,BETN188-18),((IUP160-14,BETN034-18),IUP152-14))),(BETN028-18,(NEONW104-1,NEONW064-1))),(IUP146-14,NEONW082-1))),(((((BETN651-18,(BETN659-18,BETN650-18)),BETN656-18),BETN649-18),BETN648-18),((NEONT085-1,(NEONT055-1,(NEONT046-1,(NEONT125-1,NEONT048-1)))),((NEONT139-1,((IUP463-14,(((IUP459-14,IUP457-14),NEONT310-1),(((NEONU406-1,(NEONT004-1,(NEONT028-1,(IUP464-14,(NEONT011-1,(NEONT138-1,(IUP462-14,(NEONT005-1,NEONT018-1)))))))),NEONU407-1),IUP456-14))),NEONT311-1)),((ISUP431-14,(((((ISUP440-14,ISUP436-14),ISUP435-14),((ISUP441-14,ISUP434-14),ISUP438-14)),ISUP442-14),(ISUP432-14,ISUP437-14))),(ISUP430-14,ISUP439-14))))))),ISUP025-14),(((NEONU451-1,((ISUP475-14,ISUP443-14),(BETN699-18,BETN707-18))),(ISUP281-14,(ISUP258-14,(((((ISUP269-14,((ISUP017-14,((BETN1117-1,((((BETN1108-1,BETN1050-1),((BETN1041-1,(((BETN1074-1,BETN1134-1),BETN1071-1),BETN1130-1)),BETN1125-1)),BETN1118-1),(((((((BETN1129-1,BETN1120-1),BETN1079-1),BETN1109-1),BETN1075-1),(BETN1070-1,BETN1057-1)),(BETN1127-1,BETN1059-1)),BETN1072-1))),BETN1066-1)),((ISUP282-14,ISUP261-14),ISUP280-14))),(((ISUP273-14,NEONT154-1),NEONT148-1),(((ISUP263-14,(((NEONT144-1,(ISUP264-14,((ISUP265-14,NEONT142-1),(((ISUP278-14,ISUP279-14),ISUP223-14),ISUP260-14)))),ISUP276-14),(((ISUP272-14,ISUP275-14),ISUP271-14),ISUP266-14))),NEONT143-1),ISUP270-14))),NEONU418-1),(ISUP259-14,(((ISUP277-14,NEONU417-1),(ISUP268-14,NEONT123-1)),NEONT149-1))),(((NEONT145-1,((NEONU415-1,(NEONT146-1,(((NEONT131-1,NEONU416-1),NEONT200-1),NEONT090-1))),NEONT147-1)),((((NEONT042-1,(NEONT198-1,NEONT043-1)),NEONT038-1),(NEONU192-1,(NEONT044-1,NEONT197-1))),((((NEONT363-1,IUP293-14),IUP142-14),NEONT199-1),(IUP294-14,((((IUP325-14,NEONT370-1),NEONU2074-),(BETN051-18,BETN113-18)),BETN118-18))))),(IUP295-14,(((BETN596-18,(BETN626-18,BETN587-18)),(NEONU193-1,((BETN619-18,BETN572-18),((ISUP044-14,BETN653-18),((NEONT058-1,((NEONT041-1,(NEONT082-1,NEONT059-1)),(NEONT196-1,NEONT124-1))),NEONT127-1))))),((NEONT384-1,(ISUP283-14,BETN076-18)),((BETN052-18,IUP286-14),(((IUP288-14,NEONT377-1),BETN122-18),NEONT392-1)))))))))),((BETN939-18,BETN937-18),NEONU1365-))))),((BETN634-18,(((((NEONT345-1,NEONT412-1),(NEONT352-1,NEONT419-1)),NEONT417-1),NEONT337-1),(BETN111-18,(((((IUP289-14,((BETN065-18,(IUP298-14,NEONT346-1)),BETN064-18)),(NEONT353-1,BETN057-18)),((((BETN061-18,NEONT388-1),NEONT360-1),(IUP287-14,NEONT338-1)),NEONT373-1)),(NEONT380-1,(BETN110-18,IUP824-14))),BETN109-18)))),(((((((((ISUP005-14,(ISUP009-14,(ISUP010-14,(ISUP007-14,(ISUP008-14,(ISUP020-14,(ISUP015-14,(ISUP003-14,(ISUP006-14,(ISUP011-14,ISUP019-14)))))))))),ISUP001-14),(((ISUP018-14,ISUP023-14),ISUP014-14),ISUP021-14)),ISUP013-14),ISUP002-14),((NEONU194-1,(NEONT367-1,(NEONU196-1,(NEONU195-1,NEONT374-1)))),(NEONT397-1,(NEONT381-1,NEONT389-1)))),(BETN169-18,((ISUP024-14,ISUP012-14),ISUP022-14))),ISUP016-14),(((BETN913-18,(BETN942-18,BETN903-18)),(NEONW034-1,((ISUP142-14,(((NEONU205-1,NEONU206-1),((NEONU212-1,(((NEONU1998-,NEONU1999-),(NEONU2000-,((NEONU210-1,((NEONU208-1,NEONU207-1),NEONU209-1)),NEONU1997-))),NEONU2002-)),NEONU211-1)),(((ISUP030-14,(((BETN639-18,BETN580-18),(BETN640-18,BETN635-18)),(((BETN632-18,BETN577-18),BETN631-18),BETN574-18))),BETN569-18),((((ISUP468-14,(ISUP469-14,ISUP470-14)),BETN641-18),(((ISUP452-14,(ISUP473-14,ISUP474-14)),ISUP471-14),ISUP472-14)),BETN571-18)))),(NEONW024-1,((((NEONW028-1,NEONW031-1),(NEONT343-1,(NEONW027-1,NEONT425-1))),((NEONW029-1,NEONW021-1),((((NEONW022-1,NEONW106-1),NEONW033-1),(NEONT409-1,NEONW023-1)),(NEONW026-1,NEONT401-1)))),NEONW032-1))))),(((NEONT195-1,NEONT193-1),NEONT111-1),NEONT194-1))))),((((((((NEONT421-1,(NEONT354-1,NEONT347-1)),NEONT339-1),BETN084-18),(BETN085-18,BETN010-18)),BETN125-18),((((NEONT023-1,NEONT300-1),(NEONT298-1,NEONT302-1)),((ISUP287-14,((IUP472-14,((NEONT035-1,IUP468-14),(NEONT030-1,NEONT012-1))),(NEONT299-1,IUP545-14))),(NEONT033-1,IUP467-14))),((NEONU1978-,(NEONT365-1,((NEONU1980-,(NEONU1975-,((((NEONT358-1,(NEONU1973-,NEONU1986-)),NEONU1988-),NEONU1976-),((NEONU2081-,(NEONU2084-,NEONT297-1)),((((((NEONU1979-,NEONT116-1),(((BETN092-18,NEONT379-1),NEONT372-1),NEONU2098-)),NEONU1981-),(((NEONU1983-,NEONU1977-),NEONU1985-),((NEONT351-1,NEONT117-1),NEONU1987-))),(NEONT344-1,NEONU2102-)),(NEONU1982-,NEONU2100-)))))),NEONU2097-))),NEONU2101-))),(((((((((ISUP029-14,ISUP034-14),ISUP031-14),BETN133-18),(((ISUP207-14,BETN187-18),(NEONU270-1,BETN186-18)),(BETN144-18,BETN132-18))),(ISUP032-14,(BETN644-18,NEONU271-1))),((IUP205-14,((((NEONU2080-,BETN043-18),(((IUP203-14,(NEONW078-1,(IUP246-14,(NEONU2078-,(NEONU2076-,IUP214-14))))),(((((IUP113-14,((((IUP182-14,(IUP212-14,IUP178-14)),((IUP177-14,IUP171-14),IUP173-14)),IUP284-14),(IUP172-14,IUP215-14))),NEONT387-1),IUP227-14),IUP274-14),IUP196-14)),IUP167-14)),((IUP181-14,(IUP170-14,IUP198-14)),(NEONT395-1,IUP186-14))),IUP174-14)),(IUP229-14,((((NEONU1974-,BETN145-18),BETN041-18),BETN096-18),IUP285-14)))),(((BETN039-18,((BETN026-18,((IUP188-14,IUP216-14),BETN095-18)),BETN040-18)),(BETN027-18,BETN093-18)),BETN029-18)),((BETN185-18,BETN123-18),BETN124-18)),((((NEONW030-1,NEONU446-1),((NEONU2001-,BETN883-18),((BETN621-18,((ISUP465-14,ISUP467-14),(ISUP463-14,ISUP464-14))),((BETN612-18,(ISUP050-14,(((BETN636-18,BETN579-18),ISUP466-14),(ISUP049-14,(ISUP046-14,((BETN568-18,((BETN609-18,BETN646-18),(BETN647-18,BETN597-18))),BETN623-18)))))),((((BETN591-18,BETN601-18),((((ISUP459-14,(ISUP448-14,((ISUP433-14,(ISUP450-14,ISUP445-14)),(ISUP449-14,(ISUP460-14,(ISUP426-14,(((ISUP457-14,ISUP424-14),(ISUP451-14,(ISUP429-14,(((ISUP447-14,ISUP427-14),ISUP444-14),ISUP428-14)))),ISUP454-14))))))),((((ISUP446-14,(ISUP461-14,BETN603-18)),(ISUP458-14,ISUP453-14)),ISUP425-14),ISUP462-14)),(BETN613-18,BETN618-18)),((((BETN598-18,BETN614-18),(BETN616-18,BETN615-18)),BETN604-18),BETN599-18))),(ISUP456-14,((BETN566-18,(((((BETN584-18,BETN624-18),BETN585-18),(ISUP052-14,ISUP051-14)),(ISUP053-14,(((BETN592-18,BETN617-18),BETN593-18),(BETN660-18,((BETN625-18,BETN638-18),((BETN620-18,BETN588-18),BETN600-18)))))),(BETN602-18,BETN630-18))),((((((NEONT306-1,NEONT129-1),NEONT307-1),((NEONT036-1,(NEONT047-1,NEONT052-1)),NEONT128-1)),(NEONT308-1,NEONT045-1)),NEONT086-1),NEONT309-1)))),(((ISUP054-14,BETN610-18),BETN589-18),(BETN607-18,(((BETN578-18,((BETN575-18,BETN570-18),BETN627-18)),((BETN622-18,ISUP056-14),(BETN573-18,BETN576-18))),((ISUP047-14,ISUP055-14),ISUP048-14))))))))),(((ISUP106-14,(BETN664-18,(NEONU2114-,(NEONU2117-,NEONU2115-)))),((BETN818-18,BETN824-18),(((BETN823-18,(BETN901-18,(BETN889-18,BETN887-18))),(BETN820-18,(BETN888-18,BETN895-18))),BETN910-18))),(((((BETN853-18,((BETN867-18,(BETN864-18,BETN863-18)),BETN838-18)),BETN856-18),(((NEONU2086-,(NEONU2089-,NEONU2085-)),NEONU2087-),((IUP803-14,(((((IUP1046-14,((IUP1051-14,IUP802-14),((NEONU1409-,IUP1052-14),(((IUP1054-14,IUP1048-14),IUP1056-14),((NEONU1407-,NEONU1408-),IUP801-14))))),IUP1047-14),(IUP1049-14,(IUP1055-14,IUP1053-14))),IUP798-14),IUP804-14)),IUP800-14))),((((NEONU2090-,NEONU2088-),(BETN754-18,((BETN753-18,(NEONU2116-,NEONU2113-)),(BETN731-18,((BETN738-18,BETN741-18),BETN679-18))))),((((ISUP114-14,((ISUP115-14,ISUP116-14),BETN748-18)),ISUP117-14),(ISUP113-14,ISUP110-14)),((((BETN686-18,BETN690-18),(BETN711-18,BETN701-18)),((NEONU2110-,(NEONU2118-,NEONU2119-)),(BETN740-18,BETN732-18))),((BETN671-18,BETN734-18),(BETN669-18,NEONU2111-))))),((((((NEONU383-1,NEONU455-1),(NEONT141-1,(NEONT133-1,NEONT121-1))),(NEONU382-1,(NEONU381-1,NEONT295-1))),NEONU449-1),((((NEONT118-1,NEONU384-1),NEONU385-1),NEONT296-1),ISUP366-14)),(BETN850-18,(((NEONT022-1,IUP655-14),(NEONT007-1,(NEONT034-1,(NEONT021-1,(NEONT020-1,(IUP656-14,IUP657-14)))))),IUP659-14))))),(((((BETN130-18,IUP239-14),((BETN023-18,((IUP247-14,(IUP249-14,(IUP256-14,(BETN126-18,(BETN131-18,((IUP244-14,IUP220-14),(BETN090-18,(BETN037-18,(BETN146-18,(IUP161-14,IUP149-14)))))))))),((BETN127-18,BETN091-18),BETN128-18))),IUP191-14)),BETN129-18),((BETN147-18,((IUP248-14,(((((NEONW042-1,NEONW045-1),BETN025-18),NEONW038-1),((((IUP253-14,(((IUP193-14,((IUP187-14,IUP242-14),IUP269-14)),IUP228-14),NEONW093-1)),IUP251-14),IUP250-14),((((IUP257-14,(NEONW044-1,(IUP245-14,((IUP241-14,((IUP268-14,(IUP261-14,(IUP222-14,(NEONW048-1,(IUP169-14,(IUP219-14,IUP237-14)))))),(IUP235-14,((((((NEONW053-1,NEONW043-1),IUP218-14),IUP230-14),IUP209-14),IUP217-14),(((((((((((((((((NEONW046-1,NEONW052-1),IUP175-14),IUP267-14),NEONW054-1),IUP176-14),IUP233-14),IUP280-14),IUP279-14),IUP254-14),IUP259-14),IUP236-14),BETN020-18),NEONW039-1),IUP270-14),IUP202-14),IUP266-14),((((IUP275-14,(IUP200-14,IUP194-14)),IUP192-14),IUP263-14),IUP204-14)))))),((((((((((IUP264-14,(BETN022-18,IUP260-14)),NEONW051-1),NEONW041-1),IUP273-14),IUP189-14),IUP195-14),IUP231-14),NEONW037-1),BETN021-18),((((((((((IUP221-14,IUP185-14),IUP277-14),IUP271-14),IUP208-14),IUP210-14),IUP226-14),IUP213-14),IUP252-14),IUP184-14),NEONW040-1)))))),(IUP211-14,IUP243-14)),(IUP199-14,IUP197-14)),IUP262-14))),IUP272-14)),NEONW049-1)),(((((IUP206-14,(((IUP223-14,(IUP255-14,(IUP240-14,IUP278-14))),(((NEONW047-1,IUP238-14),IUP234-14),IUP224-14)),IUP258-14)),IUP232-14),((IUP168-14,IUP207-14),IUP276-14)),IUP265-14),IUP225-14))),(((NEONU235-1,NEONU244-1),(NEONU236-1,(((NEONU241-1,(NEONU238-1,(NEONU242-1,NEONU240-1))),(NEONU239-1,NEONU237-1)),NEONU243-1))),(((((NEONT053-1,NEONT054-1),(NEONT051-1,NEONT056-1)),((NEONT057-1,(NEONT304-1,(NEONT305-1,(NEONT303-1,NEONT088-1)))),NEONT089-1)),NEONT061-1),(((NEONU275-1,(NEONU273-1,NEONU277-1)),NEONU274-1),NEONU276-1))))))),((((ISUP079-14,(ISUP086-14,(BETN143-18,(BETN142-18,(ISUP083-14,ISUP088-14))))),((BETN137-18,ISUP087-14),ISUP089-14)),(BETN141-18,(BETN140-18,BETN139-18))),(((ISUP202-14,(ISUP196-14,((ISUP200-14,ISUP197-14),ISUP198-14))),(((ISUP199-14,ISUP201-14),ISUP195-14),ISUP203-14)),(ISUP108-14,((((BETN031-18,(NEONU2071-,(NEONU2067-,BETN136-18))),((((((NEONU2073-,(NEONW074-1,(NEONW077-1,NEONW075-1))),((((((NEONW088-1,NEONU2072-),NEONW073-1),BETN045-18),NEONU2070-),NEONW094-1),NEONW092-1)),NEONU2068-),NEONU2079-),BETN135-18),(NEONW071-1,NEONW103-1))),(((ISUP082-14,(ISUP091-14,ISUP085-14)),ISUP076-14),((BETN134-18,((((ISUP090-14,ISUP077-14),ISUP080-14),(ISUP092-14,ISUP081-14)),ISUP078-14)),((IUP158-14,NEONU2083-),(NEONW076-1,NEONW072-1))))),(NEONW068-1,ISUP075-14)))))))),((((NEONT155-1,(IUP584-14,NEONU200-1)),(((((BETN700-18,BETN892-18),((((BETN721-18,BETN891-18),BETN688-18),BETN877-18),BETN876-18)),BETN911-18),BETN902-18),(((((((NEONT357-1,BETN744-18),NEONT378-1),((NEONT364-1,BETN706-18),(NEONT342-1,NEONT393-1))),NEONT424-1),((BETN685-18,BETN661-18),(((NEONT416-1,(BETN926-18,NEONT350-1)),(NEONT385-1,IUP1082-14)),BETN075-18))),BETN179-18),NEONT371-1))),(NEONU269-1,((BETN899-18,BETN925-18),((BETN916-18,BETN905-18),((BETN878-18,BETN687-18),BETN912-18))))),((NEONU450-1,((NEONU1412-,(NEONU2096-,BETN763-18)),(((((((IUP283-14,(BETN083-18,BETN160-18)),BETN082-18),(IUP190-14,(IUP281-14,BETN159-18))),BETN081-18),IUP282-14),(((BETN751-18,BETN804-18),(BETN767-18,BETN766-18)),BETN803-18)),(((BETN862-18,(((BETN717-18,(BETN810-18,((BETN682-18,((BETN839-18,((BETN681-18,BETN680-18),ISUP028-14)),BETN941-18)),((BETN676-18,(BETN815-18,BETN683-18)),BETN677-18)))),(((BETN720-18,(BETN945-18,BETN710-18)),ISUP188-14),(((BETN933-18,BETN940-18),BETN709-18),(BETN943-18,BETN872-18)))),BETN704-18)),BETN716-18),((ISUP103-14,((ISUP121-14,(((NEONU1340-,NEONU1339-),(BETN743-18,BETN757-18)),(BETN746-18,(BETN745-18,BETN758-18)))),((((ISUP128-14,(ISUP130-14,ISUP131-14)),ISUP125-14),(ISUP129-14,(ISUP122-14,((ISUP133-14,(ISUP134-14,ISUP127-14)),((ISUP126-14,ISUP123-14),ISUP124-14))))),((((BETN848-18,BETN842-18),BETN841-18),BETN855-18),BETN849-18)))),(((BETN739-18,(BETN787-18,BETN765-18)),BETN764-18),BETN747-18)))))),((((((ISUP038-14,(NEONT172-1,NEONT003-1)),((NEONT174-1,IUP799-14),(NEONU1387-,NEONU1396-))),((IUP663-14,((NEONT079-1,IUP664-14),IUP661-14)),IUP662-14)),((((BETN936-18,NEONU2130-),BETN890-18),(((NEONU1395-,NEONU1388-),((IUP785-14,((IUP1100-14,(IUP784-14,(((((IUP786-14,((NEONU1390-,IUP1071-14),(IUP1101-14,NEONU1426-))),(IUP1077-14,IUP1098-14)),IUP1066-14),IUP1080-14),IUP1102-14))),NEONU1389-)),IUP783-14)),(((((ISUP026-14,ISUP027-14),((((BETN844-18,NEONU2128-),((((ISUP135-14,NEONU2131-),((NEONU2125-,BETN696-18),NEONU2127-)),((ISUP136-14,BETN935-18),ISUP141-14)),(BETN845-18,ISUP140-14))),NEONU2126-),BETN830-18)),((ISUP137-14,ISUP139-14),NEONU2129-)),(BETN885-18,BETN886-18)),(NEONU1393-,NEONU1394-)))),((NEONT322-1,(((BETN822-18,(NEONU2095-,BETN907-18)),(((BETN909-18,NEONU2092-),((BETN852-18,BETN915-18),(BETN924-18,NEONU2094-))),BETN906-18)),NEONU2093-)),(BETN735-18,(IUP1112-14,((NEONU1428-,NEONU1427-),IUP1111-14)))))),((((((ISUP362-14,ISUP364-14),(((BETN922-18,(BETN920-18,BETN918-18)),BETN921-18),(((NEONU445-1,((((NEONU214-1,NEONU215-1),NEONU216-1),(NEONU217-1,(NEONU220-1,NEONU221-1))),(NEONU223-1,(NEONU222-1,(NEONU224-1,(NEONU219-1,NEONU218-1)))))),((BETN773-18,NEONU393-1),((((NEONU1413-,(((NEONU395-1,(IUP613-14,NEONT103-1)),NEONU394-1),((NEONT098-1,((NEONU396-1,(IUP605-14,NEONT105-1)),ISUP363-14)),(IUP611-14,BETN779-18)))),IUP607-14),NEONT115-1),((NEONT112-1,NEONT097-1),IUP606-14)))),(BETN733-18,((((NEONU2121-,(NEONU2122-,NEONU2124-)),(BETN781-18,NEONU2120-)),BETN742-18),NEONU2123-))))),((NEONU1363-,(BETN789-18,(NEONU1362-,((BETN792-18,BETN793-18),BETN777-18)))),((IUP1058-14,(BETN828-18,(BETN836-18,IUP781-14))),((IUP1057-14,IUP1060-14),IUP1061-14)))),ISUP284-14),((BETN663-18,BETN190-18),(((((((((IUP032-14,IUP026-14),(IUP066-14,(IUP060-14,((IUP051-14,(IUP039-14,IUP058-14)),IUP040-14)))),((BETN017-18,IUP045-14),((IUP037-14,(((((((((((NEONU2082-,BETN102-18),IUP023-14),IUP030-14),IUP059-14),IUP036-14),(IUP068-14,((IUP005-14,IUP027-14),(IUP031-14,(IUP044-14,(IUP042-14,(IUP065-14,(IUP047-14,(IUP053-14,(IUP035-14,IUP041-14)))))))))),IUP061-14),IUP043-14),IUP029-14),((IUP014-14,IUP033-14),((((IUP055-14,NEONT376-1),IUP050-14),IUP034-14),IUP062-14))),IUP054-14)),IUP056-14))),(IUP057-14,(BETN013-18,IUP048-14))),(IUP063-14,IUP038-14)),BETN150-18),(IUP049-14,(((BETN015-18,(NEONT369-1,IUP052-14)),((IUP064-14,IUP067-14),IUP046-14)),BETN103-18))),IUP028-14),(((((BETN049-18,(((((((IUP013-14,BETN005-18),(IUP009-14,IUP018-14)),IUP008-14),(IUP022-14,(IUP017-14,IUP019-14))),(BETN008-18,(IUP011-14,BETN100-18))),BETN006-18),BETN149-18)),IUP012-14),(((((((IUP020-14,IUP010-14),IUP006-14),BETN007-18),NEONT391-1),BETN101-18),(IUP016-14,((NEONT407-1,(NEONT399-1,BETN009-18)),((IUP025-14,NEONT383-1),BETN099-18)))),IUP007-14)),(IUP021-14,IUP015-14)),(IUP024-14,BETN098-18))))),(((((BETN605-18,BETN582-18),((((((((((((ISUP398-14,(ISUP390-14,ISUP376-14)),ISUP407-14),((ISUP381-14,ISUP372-14),(((ISUP385-14,ISUP396-14),((ISUP412-14,(ISUP413-14,ISUP401-14)),(((ISUP397-14,ISUP404-14),ISUP409-14),((ISUP378-14,ISUP394-14),ISUP377-14)))),ISUP386-14))),ISUP392-14),ISUP369-14),((ISUP405-14,ISUP373-14),BETN567-18)),(ISUP408-14,((ISUP415-14,ISUP411-14),ISUP410-14))),(((((ISUP417-14,(ISUP384-14,(ISUP393-14,ISUP403-14))),((ISUP399-14,ISUP416-14),ISUP406-14)),(ISUP371-14,ISUP389-14)),ISUP383-14),(ISUP375-14,(ISUP391-14,(ISUP395-14,(ISUP388-14,ISUP382-14)))))),ISUP368-14),ISUP370-14),(ISUP374-14,(ISUP400-14,(ISUP380-14,ISUP387-14)))),(ISUP379-14,ISUP414-14))),(((((((IUP002-14,BETN074-18),IUP003-14),BETN155-18),BETN070-18),(IUP001-14,((BETN156-18,BETN072-18),IUP004-14))),BETN071-18),((((NEONW006-1,(NEONW079-1,(NEONW007-1,(NEONW001-1,NEONW083-1)))),NEONW002-1),NEONT386-1),(NEONT394-1,(NEONW080-1,(NEONT402-1,((NEONW005-1,(NEONW009-1,NEONW010-1)),(NEONW004-1,(NEONW008-1,NEONW003-1))))))))),((((BETN769-18,BETN665-18),BETN770-18),((BETN594-18,BETN583-18),(ISUP074-14,((((((((BETN068-18,BETN069-18),IUP162-14),BETN154-18),IUP166-14),IUP165-14),IUP163-14),IUP164-14),(BETN067-18,BETN153-18))))),((((ISUP423-14,ISUP418-14),(ISUP421-14,(((BETN595-18,BETN581-18),ISUP422-14),ISUP419-14))),ISUP420-14),(((((((((BETN1056-1,BETN1061-1),BETN1060-1),BETN1047-1),BETN1073-1),(BETN1048-1,BETN1055-1)),BETN1054-1),((NEONU231-1,((((NEONU229-1,NEONU230-1),NEONU233-1),NEONU228-1),((NEONU225-1,NEONU234-1),NEONU227-1))),NEONU226-1)),(((NEONT087-1,((((NEONT331-1,NEONT332-1),NEONT330-1),NEONT084-1),NEONT037-1)),NEONT329-1),(NEONU232-1,NEONT040-1))),NEONT039-1)))),((ISUP101-14,BETN1086-1),IUP465-14)))),((((IUP081-14,NEONW087-1),(((IUP095-14,(((IUP077-14,((IUP335-14,IUP104-14),IUP076-14)),(((((((NEONW101-1,((((IUP315-14,IUP333-14),IUP139-14),((((IUP091-14,IUP090-14),((IUP343-14,IUP327-14),(IUP347-14,((((NEONW016-1,IUP132-14),(((((((IUP138-14,(IUP373-14,((IUP314-14,IUP092-14),IUP140-14))),NEONW096-1),NEONW095-1),IUP341-14),((IUP125-14,(IUP357-14,(IUP085-14,((IUP366-14,(IUP379-14,((IUP321-14,IUP103-14),(NEONW013-1,((((((((((IUP133-14,(NEONW089-1,(((((IUP320-14,IUP365-14),IUP107-14),IUP375-14),IUP356-14),IUP312-14))),IUP102-14),IUP123-14),NEONW086-1),(BETN046-18,IUP346-14)),IUP075-14),(IUP342-14,IUP084-14)),((((((((((IUP119-14,IUP109-14),IUP378-14),NEONT359-1),IUP349-14),NEONW036-1),IUP353-14),IUP352-14),IUP301-14),IUP339-14),(IUP099-14,NEONW035-1))),((BETN063-18,BETN060-18),(((IUP127-14,IUP316-14),IUP326-14),IUP135-14))),IUP369-14))))),(((((IUP126-14,IUP329-14),IUP311-14),IUP340-14),((IUP344-14,IUP367-14),IUP322-14)),(IUP355-14,((IUP120-14,IUP131-14),IUP111-14))))))),((IUP098-14,((IUP100-14,IUP128-14),IUP093-14)),IUP358-14))),(((IUP108-14,(((((((((IUP348-14,IUP130-14),IUP106-14),NEONW090-1),NEONW014-1),IUP361-14),IUP112-14),((((((NEONW011-1,NEONW018-1),IUP380-14),IUP331-14),IUP124-14),IUP089-14),((IUP317-14,IUP359-14),IUP337-14))),IUP307-14),IUP141-14)),(IUP304-14,IUP302-14)),(((IUP082-14,IUP328-14),(IUP374-14,(((IUP179-14,(IUP336-14,IUP310-14)),IUP362-14),IUP097-14))),(((IUP101-14,(IUP118-14,((IUP345-14,(IUP117-14,(NEONW017-1,IUP129-14))),(IUP071-14,(IUP110-14,(IUP306-14,IUP116-14)))))),IUP115-14),IUP080-14)))),((IUP096-14,(NEONW019-1,NEONW085-1)),IUP078-14))),(IUP070-14,IUP083-14)),(((IUP338-14,(IUP313-14,(NEONW098-1,(IUP136-14,(IUP134-14,(IUP368-14,(NEONW105-1,(IUP354-14,NEONW097-1)))))))),((IUP309-14,NEONW100-1),IUP324-14)),IUP094-14))))),IUP088-14),(IUP079-14,IUP122-14))),IUP376-14)),NEONW084-1),(((IUP364-14,((NEONW091-1,(IUP074-14,(IUP370-14,BETN059-18))),IUP360-14)),(IUP072-14,IUP323-14)),IUP069-14)),IUP371-14),IUP143-14),(IUP334-14,(NEONW012-1,((IUP086-14,IUP305-14),((IUP087-14,((IUP350-14,IUP330-14),NEONW020-1)),(NEONW099-1,NEONW015-1)))))),(IUP114-14,IUP363-14))),(IUP105-14,IUP303-14))),((IUP332-14,IUP073-14),(IUP351-14,(IUP121-14,((IUP319-14,(IUP308-14,IUP372-14)),(((IUP377-14,IUP318-14),IUP292-14),IUP137-14)))))),IUP180-14)),((NEONU191-1,NEONT126-1),(((((ISUP035-14,((ISUP033-14,(ISUP036-14,(((((((NEONU272-1,NEONU283-1),NEONT050-1),NEONU278-1),BETN172-18),NEONU280-1),((BETN173-18,(BETN176-18,BETN177-18)),BETN174-18)),NEONT049-1))),ISUP042-14)),ISUP040-14),ISUP043-14),(ISUP039-14,ISUP045-14)),((BETN652-18,BETN645-18),(BETN655-18,BETN642-18))))),((NEONT400-1,(NEONU1995-,NEONU1996-)),(((ISUP164-14,ISUP182-14),(((ISUP156-14,(((((ISUP145-14,ISUP153-14),ISUP167-14),ISUP160-14),ISUP161-14),(ISUP165-14,(ISUP149-14,(ISUP172-14,(ISUP175-14,ISUP173-14)))))),ISUP170-14),(ISUP162-14,((ISUP166-14,(ISUP150-14,(ISUP158-14,ISUP154-14))),ISUP157-14)))),(BETN726-18,(((ISUP177-14,BETN714-18),ISUP159-14),((((ISUP184-14,(ISUP185-14,(ISUP179-14,(ISUP180-14,(BETN719-18,(ISUP181-14,(ISUP183-14,ISUP186-14))))))),ISUP168-14),ISUP176-14),BETN725-18))))))))))),(((((GU013631.1,KM533240.1),((KM531702.1,KJ592531.1),HQ582180.1)),((BETN672-18,(BETN723-18,BETN847-18)),(BETN705-18,((BETN692-18,BETN698-18),(BETN702-18,ISUP143-14))))),((IUP549-14,(NEONU1398-,IUP550-14)),(IUP547-14,(IUP548-14,ISUP004-14)))),(NEONU2077-,((((BETN165-18,BETN164-18),BETN166-18),(BETN167-18,BETN168-18)),BETN094-18)))),((ISUP097-14,(((((BETN697-18,(NEONU2106-,NEONU2105-)),(((IUP290-14,(BETN062-18,BETN106-18)),(BETN151-18,NEONU2091-)),(BETN107-18,(BETN171-18,BETN170-18)))),((((((NEONU397-1,(NEONU400-1,NEONU399-1)),((NEONT189-1,NEONU398-1),IUP525-14)),NEONT119-1),(BETN728-18,(BETN729-18,(BETN727-18,BETN724-18)))),((ISUP213-14,(ISUP210-14,ISUP214-14)),((((((NEONU319-1,NEONU265-1),NEONU282-1),((NEONU320-1,NEONU321-1),NEONU257-1)),((NEONT413-1,(NEONT321-1,(((NEONU1990-,NEONU1991-),NEONT008-1),NEONU1989-))),BETN859-18)),(BETN657-18,((BETN606-18,BETN608-18),BETN611-18))),((ISUP093-14,(((NEONT077-1,(((NEONT062-1,(NEONU431-1,NEONU429-1)),NEONT101-1),((BETN1115-1,BETN1104-1),NEONU430-1))),(IUP665-14,(((((NEONU404-1,NEONT120-1),IUP485-14),IUP487-14),(NEONU403-1,IUP488-14)),(NEONT072-1,(NEONT065-1,(NEONU401-1,(NEONU405-1,(IUP490-14,NEONU402-1)))))))),((IUP297-14,(NEONU247-1,NEONU248-1)),((((((NEONT150-1,NEONT017-1),((NEONT026-1,(NEONU251-1,NEONU246-1)),((IUP532-14,(((IUP533-14,IUP531-14),NEONU281-1),((ISUP205-14,(IUP529-14,NEONT192-1)),(IUP534-14,NEONU245-1)))),((NEONT019-1,(NEONU249-1,NEONU252-1)),NEONT014-1)))),NEONU250-1),NEONU456-1),(((NEONT032-1,(IUP433-14,(IUP432-14,NEONT025-1))),((IUP428-14,((IUP426-14,(NEONT013-1,NEONT009-1)),IUP546-14)),IUP427-14)),IUP431-14)),((NEONU267-1,(NEONU279-1,NEONU268-1)),(IUP513-14,((((NEONU452-1,(IUP511-14,NEONU453-1)),IUP434-14),NEONU454-1),IUP510-14))))))),(((((ISUP204-14,NEONT190-1),(NEONT010-1,(NEONT029-1,(NEONT336-1,(NEONT031-1,NEONT191-1))))),IUP524-14),IUP791-14),(((IUP404-14,(IUP403-14,IUP395-14)),(BETN1085-1,(BETN1089-1,BETN1111-1))),(((((((ISUP209-14,NEONU259-1),(NEONU260-1,(NEONU262-1,((NEONU264-1,NEONU284-1),NEONU258-1)))),NEONU261-1),NEONU318-1),NEONU263-1),NEONU285-1),(IUP413-14,(((IUP416-14,((((BETN1080-1,BETN1113-1),BETN1051-1),(BETN1077-1,(BETN1114-1,(BETN1112-1,BETN1087-1)))),BETN1052-1)),((NEONT091-1,IUP408-14),(NEONU434-1,NEONU433-1))),((IUP417-14,(NEONT137-1,(NEONU432-1,IUP418-14))),((((BETN1122-1,(BETN1082-1,BETN1065-1)),BETN1110-1),NEONU435-1),(BETN1081-1,(IUP522-14,NEONU436-1))))))))))))),((IUP615-14,((((NEONT113-1,BETN880-18),IUP632-14),IUP619-14),((((IUP631-14,IUP645-14),NEONT184-1),((((IUP630-14,(NEONT107-1,NEONT186-1)),(((((IUP618-14,(IUP621-14,IUP617-14)),IUP633-14),(NEONT108-1,IUP635-14)),NEONU420-1),ISUP367-14)),((NEONT185-1,IUP644-14),BETN730-18)),IUP625-14)),IUP634-14))),((IUP629-14,IUP653-14),NEONT182-1)))),((((((NEONT083-1,NEONT130-1),IUP498-14),(NEONT110-1,((NEONT188-1,IUP497-14),(IUP502-14,IUP499-14)))),(((IUP496-14,NEONU324-1),IUP500-14),(IUP503-14,IUP501-14))),NEONT187-1),((ISUP352-14,BETN813-18),NEONU1341-))),(((((ISUP286-14,(((NEONU2109-,(((IUP573-14,NEONU2107-),NEONT140-1),((NEONU443-1,NEONU2108-),(NEONU444-1,IUP574-14)))),IUP578-14),NEONU442-1)),(ISUP098-14,ISUP099-14)),(((((NEONU1364-,(BETN784-18,((BETN802-18,IUP792-14),((BETN755-18,BETN776-18),BETN774-18)))),IUP793-14),BETN749-18),IUP794-14),(((NEONU1422-,NEONU1382-),((NEONU1399-,NEONU1424-),NEONU1392-)),(((((NEONU1401-,(((NEONU1403-,NEONU1423-),NEONU1391-),NEONU1400-)),(NEONU1404-,NEONU1402-)),NEONU1406-),(NEONU1425-,NEONU1405-)),((NEONU1346-,NEONU1348-),(NEONU1345-,(((NEONU1350-,((BETN771-18,NEONU1384-),(IUP796-14,(IUP1073-14,IUP797-14)))),(((IUP795-14,IUP1069-14),IUP1072-14),(((((NEONU1367-,NEONU1383-),NEONU1421-),NEONU1385-),IUP1079-14),IUP1095-14))),(((IUP1092-14,NEONU1386-),NEONU1344-),(((NEONU1347-,(NEONU1352-,(NEONU1351-,IUP1078-14))),(IUP1090-14,IUP1096-14)),(NEONU1349-,NEONU1416-)))))))))),(BETN750-18,(BETN801-18,((NEONU1397-,BETN812-18),BETN756-18)))),(((IUP1119-14,(NEONT181-1,(NEONT024-1,NEONT006-1))),(((((IUP1043-14,(((NEONU1475-,(NEONU1470-,NEONU1473-)),(IUP1089-14,((NEONU1469-,BETN811-18),(((NEONU1342-,NEONU1467-),NEONU1472-),NEONU1471-)))),((IUP1087-14,(BETN817-18,NEONU1474-)),BETN796-18))),(IUP1085-14,(NEONU1358-,IUP1086-14))),((IUP544-14,((((IUP543-14,IUP542-14),ISUP365-14),NEONT180-1),NEONT179-1)),(BETN794-18,((((BETN798-18,(((NEONU2112-,NEONU1343-),NEONU1354-),(NEONU1466-,NEONU1356-))),(((BETN791-18,BETN800-18),BETN799-18),(NEONU1468-,NEONU1355-))),(BETN797-18,((NEONU1360-,NEONU1353-),NEONU1359-))),NEONU1357-)))),((((NEONT001-1,NEONU428-1),(NEONU426-1,(((IUP424-14,NEONU424-1),NEONU427-1),NEONU425-1))),NEONT355-1),((BETN762-18,(((((BETN808-18,BETN760-18),(((BETN807-18,BETN816-18),BETN809-18),BETN814-18)),BETN761-18),(((((((ISUP062-14,((ISUP073-14,((((((ISUP318-14,ISUP295-14),(ISUP298-14,ISUP340-14)),ISUP302-14),((ISUP326-14,(ISUP338-14,ISUP341-14)),((ISUP322-14,ISUP329-14),ISUP345-14))),ISUP312-14),(ISUP292-14,((((ISUP323-14,(ISUP294-14,ISUP289-14)),((ISUP334-14,ISUP347-14),ISUP290-14)),ISUP299-14),(ISUP348-14,ISUP344-14))))),(((((((ISUP072-14,ISUP067-14),(ISUP063-14,((ISUP313-14,ISUP060-14),(ISUP328-14,(ISUP061-14,(((((ISUP303-14,((ISUP325-14,((ISUP320-14,ISUP327-14),(ISUP324-14,ISUP297-14))),ISUP333-14)),ISUP317-14),(ISUP288-14,((ISUP335-14,ISUP337-14),((((ISUP314-14,(((ISUP330-14,ISUP332-14),ISUP308-14),ISUP339-14)),ISUP319-14),(ISUP301-14,ISUP296-14)),(((ISUP331-14,ISUP305-14),(ISUP291-14,ISUP309-14)),ISUP293-14))))),(ISUP306-14,ISUP316-14)),ISUP311-14)))))),ISUP065-14),ISUP066-14),ISUP064-14),ISUP058-14),((ISUP059-14,ISUP068-14),ISUP057-14)))),ISUP315-14),(ISUP307-14,(ISUP321-14,((ISUP346-14,ISUP336-14),(ISUP300-14,ISUP310-14))))),ISUP343-14),(ISUP102-14,ISUP100-14)),(BETN759-18,(BETN775-18,BETN788-18))),(((IUP753-14,(NEONU413-1,NEONT068-1)),(((((NEONU411-1,ISUP351-14),((IUP479-14,(NEONT323-1,(((IUP752-14,NEONT324-1),((ISUP349-14,ISUP350-14),ISUP304-14)),NEONU412-1))),((NEONT178-1,NEONT071-1),((((IUP754-14,(((IUP480-14,(NEONT177-1,IUP759-14)),IUP478-14),NEONU410-1)),ISUP071-14),IUP476-14),(((IUP484-14,NEONT069-1),IUP475-14),(NEONU414-1,(NEONT325-1,(NEONT015-1,(IUP758-14,IUP751-14))))))))),((NEONT114-1,NEONT326-1),NEONT176-1)),((NEONT067-1,NEONT066-1),NEONT175-1)),(NEONT327-1,NEONT016-1))),(IUP1122-14,(((IUP1124-14,IUP806-14),IUP807-14),IUP1118-14))))),(((((((NEONU1337-,NEONU1338-),NEONU1335-),NEONU1333-),(NEONU1331-,NEONU1336-)),(NEONU1334-,NEONU1332-)),(NEONU1435-,(NEONU1436-,NEONU1434-))),(((IUP1121-14,(IUP809-14,(NEONU1431-,NEONU1433-))),((((IUP808-14,IUP810-14),IUP782-14),IUP805-14),(NEONU1432-,((NEONU1430-,NEONU1429-),IUP1083-14)))),(((((IUP813-14,(NEONU1439-,((((IUP818-14,IUP820-14),((((IUP812-14,IUP819-14),NEONU1441-),IUP817-14),(NEONU1442-,NEONU1446-))),IUP822-14),(IUP814-14,IUP1110-14)))),IUP823-14),((IUP1107-14,(IUP1106-14,(NEONU1437-,NEONU1445-))),NEONU1444-)),(NEONU1440-,(IUP1109-14,IUP821-14))),(((((IUP1137-14,IUP1132-14),(((NEONU1453-,(((IUP1142-14,NEONU1449-),((IUP1148-14,IUP1143-14),IUP1134-14)),IUP1130-14)),(IUP776-14,IUP1131-14)),(((((IUP779-14,IUP1136-14),((IUP1138-14,(IUP1081-14,IUP1135-14)),NEONU1452-)),(IUP780-14,IUP1145-14)),IUP1149-14),IUP1147-14))),((NEONU1455-,IUP778-14),((IUP1141-14,NEONU1448-),(NEONU1417-,(NEONU1454-,NEONU1447-))))),((NEONU1450-,(NEONU1451-,IUP1144-14)),(((IUP1140-14,IUP777-14),IUP1133-14),IUP1146-14))),((NEONU1438-,NEONU1443-),((NEONU1411-,(IUP815-14,NEONU1410-)),(IUP811-14,IUP816-14))))))))),((IUP555-14,IUP553-14),(IUP541-14,NEONU447-1))))),(IUP437-14,((IUP455-14,(NEONU421-1,NEONU422-1)),(IUP451-14,(IUP523-14,IUP443-14)))))),((((NEONU1993-,NEONU1992-),(((BETN1076-1,(NEONU457-1,NEONT152-1)),(((NEONT134-1,((NEONU439-1,NEONT078-1),(NEONT070-1,(NEONU441-1,(NEONT099-1,(NEONT104-1,(NEONT100-1,(NEONT122-1,(NEONU440-1,(IUP587-14,(NEONU198-1,(IUP602-14,(IUP590-14,NEONT076-1))))))))))))),NEONU438-1),NEONU437-1)),((((IUP583-14,IUP580-14),(NEONU1994-,(NEONT390-1,((NEONT368-1,NEONT398-1),(NEONT361-1,NEONT382-1))))),(IUP581-14,(BETN1088-1,NEONT313-1))),(NEONU2103-,((BETN896-18,((BETN904-18,BETN884-18),BETN894-18)),((BETN893-18,NEONU2104-),BETN897-18)))))),ISUP037-14),(((((BETN695-18,ISUP105-14),NEONU2099-),(BETN693-18,BETN712-18)),((((((ISUP148-14,((BETN900-18,((ISUP194-14,ISUP147-14),(ISUP191-14,(ISUP189-14,ISUP192-14)))),ISUP193-14)),ISUP178-14),BETN938-18),BETN678-18),(BETN722-18,ISUP152-14)),ISUP155-14)),((((NEONT173-1,NEONU204-1),((NEONU202-1,NEONU203-1),BETN654-18)),(NEONT408-1,(((((IUP829-14,BETN086-18),IUP830-14),BETN087-18),(((ISUP104-14,BETN161-18),BETN163-18),BETN089-18)),NEONU2075-))),((((((((((((((((NEONU1460-,NEONU1456-),IUP1039-14),IUP1038-14),IUP789-14),(IUP790-14,IUP1037-14)),IUP1029-14),IUP1035-14),IUP1036-14),(NEONU1457-,NEONU1463-)),((IUP1026-14,(NEONU1462-,IUP787-14)),IUP1030-14)),IUP788-14),(NEONU1464-,NEONU1461-)),NEONU1458-),((IUP1027-14,(NEONU1465-,IUP1028-14)),NEONU1459-)),(BETN869-18,(((BETN860-18,BETN874-18),(BETN870-18,((BETN875-18,((BETN944-18,BETN857-18),BETN851-18)),BETN703-18))),BETN718-18))),((BETN737-18,(((BETN898-18,BETN871-18),BETN826-18),((BETN829-18,BETN934-18),BETN708-18))),(BETN825-18,(BETN832-18,(BETN831-18,BETN908-18)))))))))))),(((NEONU389-1,(ISUP353-14,NEONU390-1)),((NEONU391-1,(ISUP355-14,(NEONU386-1,((NEONU322-1,NEONU392-1),(NEONU323-1,ISUP354-14))))),NEONU388-1)),(BETN782-18,IUP1097-14)))))),((NEONT093-1,(((((NEONU1984-,NEONT094-1),NEONT312-1),((NEONU254-1,NEONU255-1),NEONU253-1)),NEONT092-1),NEONT027-1)),NEONU256-1)),BETN658-18),(NEONU408-1,((NEONU448-1,NEONU409-1),NEONT080-1))),(BETN1067-1,(IUP560-14,((ISUP246-14,(((((NEONT151-1,ISUP242-14),ISUP247-14),NEONU201-1),(ISUP226-14,(ISUP229-14,(ISUP243-14,((ISUP250-14,(ISUP237-14,(IUP556-14,(ISUP222-14,((ISUP248-14,(ISUP220-14,(((((ISUP235-14,ISUP238-14),ISUP249-14),ISUP231-14),ISUP234-14),ISUP227-14))),ISUP232-14))))),(((((ISUP219-14,ISUP251-14),((ISUP216-14,ISUP253-14),ISUP241-14)),ISUP230-14),IUP512-14),ISUP218-14)))))),((((((((((((ISUP255-14,ISUP236-14),ISUP224-14),ISUP240-14),ISUP233-14),ISUP257-14),ISUP228-14),ISUP245-14),ISUP254-14),NEONU197-1),ISUP239-14),ISUP244-14),ISUP221-14))),((ISUP256-14,(NEONU199-1,NEONT074-1)),ISUP215-14))))),(BETN1078-1,ISUP252-14)),BETN1097-1),(((BETN1093-1,BETN1132-1),(BETN1095-1,(BETN1102-1,(BETN1100-1,(BETN1092-1,BETN1128-1))))),(BETN1091-1,(BETN1044-1,BETN1062-1)))),(BETN1105-1,(BETN1053-1,((BETN1094-1,(BETN1131-1,(BETN1090-1,BETN1098-1))),(BETN1096-1,(BETN1064-1,(BETN1043-1,(BETN1045-1,BETN1133-1))))))),BETN1042-1);
((BETN1094-1,(BETN1090-1,(BETN1098-1,BETN1131-1))),(BETN1043-1,(((BETN1091-1,BETN1044-1),BETN1062-1),((((BETN1093-1,BETN1132-1),(BETN1095-1,(BETN1102-1,(BETN1100-1,(BETN1092-1,BETN1128-1))))),(BETN1105-1,(BETN1053-1,(BETN1096-1,(BETN1064-1,(BETN1045-1,BETN1133-1)))))),((ISUP252-14,((((((((((((((((NEONT299-1,IUP545-14),NEONT030-1),((NEONT012-1,IUP468-14),NEONT035-1)),IUP472-14),(NEONT033-1,IUP467-14)),((NEONT298-1,(NEONT302-1,NEONT300-1)),NEONT023-1)),ISUP287-14),(((((BETN010-18,NEONT347-1),((NEONT421-1,NEONT354-1),NEONT339-1)),(BETN084-18,BETN085-18)),BETN125-18),((ISUP475-14,ISUP443-14),((NEONT365-1,(((((NEONT297-1,(((NEONU1987-,(NEONU1983-,(NEONU1977-,NEONU1985-))),(((((((NEONU1976-,NEONU1973-),(((NEONT358-1,NEONU1986-),NEONU1988-),NEONT117-1)),((NEONU1980-,NEONU1975-),NEONU1978-)),NEONT351-1),(NEONU1979-,NEONT116-1)),(NEONT379-1,(NEONT372-1,BETN092-18))),(NEONU1981-,NEONU2098-))),NEONU1982-)),(NEONT344-1,NEONU2102-)),(NEONU2081-,NEONU2084-)),NEONU2097-),NEONU2100-)),NEONU2101-)))),(((BETN185-18,BETN123-18),BETN124-18),((((((NEONU238-1,NEONU243-1),NEONU235-1),(NEONU244-1,(((NEONU236-1,(NEONU241-1,(NEONU242-1,NEONU240-1))),NEONU239-1),NEONU237-1))),((((NEONT051-1,((NEONT304-1,(NEONT305-1,(NEONT303-1,NEONT088-1))),NEONT089-1)),NEONT056-1),(((NEONT053-1,NEONT054-1),NEONT057-1),NEONT061-1)),((NEONU275-1,(NEONU273-1,NEONU277-1)),(NEONU274-1,NEONU276-1)))),((((IUP191-14,(BETN023-18,((IUP247-14,(IUP249-14,(IUP256-14,(BETN126-18,(BETN131-18,((IUP244-14,IUP220-14),(BETN090-18,(BETN037-18,(BETN146-18,(IUP161-14,IUP149-14)))))))))),((BETN127-18,BETN091-18),BETN128-18)))),(BETN130-18,IUP239-14)),BETN129-18),(BETN147-18,(((IUP248-14,((((((((((((((((((((IUP264-14,(BETN022-18,IUP260-14)),NEONW051-1),NEONW041-1),IUP273-14),IUP189-14),IUP195-14),IUP231-14),NEONW037-1),BETN021-18),((((((((((IUP221-14,IUP185-14),IUP277-14),IUP271-14),IUP208-14),IUP210-14),IUP226-14),IUP213-14),IUP252-14),IUP184-14),NEONW040-1)),(((((IUP211-14,IUP243-14),(IUP199-14,IUP197-14)),IUP257-14),NEONW044-1),IUP245-14)),IUP241-14),(IUP268-14,(IUP261-14,(IUP222-14,(NEONW048-1,(IUP169-14,(IUP219-14,IUP237-14))))))),IUP235-14),((((((IUP262-14,((IUP275-14,((IUP192-14,IUP200-14),IUP194-14)),IUP263-14)),NEONW043-1),IUP218-14),IUP230-14),IUP209-14),IUP217-14)),((((((((((((((NEONW046-1,NEONW052-1),IUP175-14),IUP267-14),NEONW054-1),IUP176-14),IUP233-14),IUP280-14),IUP279-14),IUP259-14),(IUP254-14,IUP236-14)),BETN020-18),NEONW039-1),IUP270-14),IUP202-14)),IUP250-14),(((NEONW042-1,NEONW045-1),((IUP266-14,NEONW053-1),BETN025-18)),(IUP204-14,NEONW038-1))),(IUP253-14,(((IUP251-14,(IUP242-14,((IUP269-14,IUP193-14),IUP187-14))),IUP228-14),NEONW093-1))),IUP272-14)),NEONW049-1),((((IUP168-14,IUP207-14),IUP276-14),((IUP206-14,(((IUP223-14,(IUP255-14,(IUP240-14,IUP278-14))),(((NEONW047-1,IUP238-14),IUP234-14),IUP224-14)),IUP258-14)),IUP232-14)),(IUP265-14,IUP225-14)))))),(((ISUP106-14,(BETN664-18,(NEONU2114-,(NEONU2117-,NEONU2115-)))),((BETN818-18,BETN824-18),((BETN887-18,(((BETN823-18,(BETN820-18,(BETN888-18,BETN895-18))),BETN901-18),BETN889-18)),BETN910-18))),(((BETN782-18,IUP1097-14),((BETN883-18,(NEONW030-1,NEONU446-1)),((NEONW055-1,(((((((BETN030-18,BETN028-18),((NEONW066-1,BETN033-18),(NEONT418-1,(IUP154-14,(((NEONW059-1,((BETN035-18,BETN188-18),((NEONW067-1,(NEONW102-1,(NEONW058-1,((BETN032-18,IUP150-14),(NEONT410-1,(NEONW056-1,(NEONW063-1,(IUP156-14,(NEONW070-1,((IUP148-14,NEONW069-1),NEONW050-1)))))))))),IUP151-14))),(NEONU2069-,NEONW061-1)),(BETN189-18,(IUP147-14,(IUP157-14,(NEONW057-1,(IUP145-14,(IUP144-14,(NEONW062-1,(IUP153-14,(IUP159-14,(BETN097-18,(IUP155-14,NEONW060-1)))))))))))))))),BETN036-18),IUP152-14),((IUP160-14,BETN034-18),NEONW065-1)),(NEONW104-1,NEONW064-1)),(IUP146-14,NEONW082-1))),((ISUP464-14,(((ISUP463-14,ISUP467-14),ISUP465-14),BETN621-18)),((BETN612-18,(((ISUP050-14,ISUP466-14),BETN623-18),(ISUP049-14,(ISUP046-14,(BETN579-18,(((BETN568-18,((BETN609-18,BETN646-18),BETN647-18)),BETN636-18),BETN597-18)))))),((((BETN591-18,BETN601-18),((((((((BETN613-18,BETN618-18),ISUP446-14),((((ISUP425-14,BETN599-18),ISUP453-14),BETN614-18),(BETN616-18,BETN604-18))),BETN598-18),BETN615-18),(ISUP461-14,BETN603-18)),((ISUP459-14,(ISUP448-14,((ISUP433-14,ISUP449-14),((((ISUP424-14,((ISUP451-14,(ISUP429-14,(((ISUP447-14,ISUP427-14),ISUP444-14),ISUP428-14))),ISUP454-14)),(ISUP457-14,ISUP426-14)),ISUP460-14),(ISUP450-14,ISUP445-14))))),ISUP458-14)),ISUP462-14)),(((ISUP456-14,BETN566-18),((ISUP053-14,((BETN660-18,(((BETN592-18,BETN617-18),(BETN625-18,BETN638-18)),((BETN620-18,BETN588-18),BETN600-18))),(((BETN624-18,BETN585-18),(ISUP052-14,ISUP051-14)),BETN584-18))),(BETN593-18,(BETN602-18,BETN630-18)))),(NEONT309-1,((NEONT036-1,(NEONT047-1,NEONT052-1)),((NEONT128-1,(NEONT086-1,NEONT129-1)),(NEONT308-1,(NEONT306-1,(NEONT045-1,NEONT307-1)))))))),((((ISUP047-14,ISUP055-14),ISUP048-14),(((BETN610-18,BETN607-18),((BETN578-18,(BETN575-18,BETN627-18)),((BETN622-18,ISUP056-14),(BETN573-18,BETN576-18)))),BETN570-18)),(ISUP054-14,BETN589-18)))))))),(((((ISUP087-14,ISUP089-14),(BETN141-18,(BETN140-18,BETN139-18))),(BETN137-18,(ISUP079-14,(ISUP086-14,(BETN143-18,(BETN142-18,(ISUP083-14,ISUP088-14))))))),((((ISUP203-14,((ISUP196-14,ISUP202-14),((ISUP200-14,ISUP197-14),ISUP201-14))),ISUP198-14),(ISUP199-14,ISUP195-14)),(ISUP075-14,(((NEONU2083-,((IUP158-14,NEONW076-1),NEONW072-1)),(((((ISUP085-14,(ISUP082-14,ISUP091-14)),ISUP076-14),((BETN134-18,((ISUP080-14,(ISUP090-14,ISUP077-14)),((ISUP092-14,ISUP081-14),ISUP078-14))),ISUP108-14)),(((BETN136-18,NEONU2067-),NEONU2071-),BETN031-18)),((NEONW071-1,NEONW103-1),(((((NEONU2073-,(NEONW074-1,(NEONW077-1,NEONW075-1))),((((((NEONW088-1,NEONU2072-),NEONW073-1),BETN045-18),NEONU2070-),NEONW094-1),NEONW092-1)),NEONU2068-),NEONU2079-),BETN135-18)))),NEONW068-1)))),(((BETN699-18,BETN707-18),((((BETN864-18,((BETN838-18,BETN853-18),BETN867-18)),BETN863-18),BETN856-18),((NEONU2086-,((NEONU2085-,NEONU2089-),NEONU2087-)),(IUP1047-14,(IUP1046-14,(((IUP800-14,(IUP801-14,((NEONU1408-,IUP1048-14),(NEONU1407-,(IUP1054-14,IUP1056-14))))),((((IUP798-14,IUP804-14),(IUP1051-14,IUP802-14)),(NEONU1409-,IUP1052-14)),IUP803-14)),(IUP1049-14,(IUP1055-14,IUP1053-14)))))))),((((BETN748-18,(((ISUP115-14,ISUP116-14),ISUP114-14),(ISUP113-14,ISUP110-14))),ISUP117-14),((NEONU2110-,(((BETN686-18,BETN711-18),BETN701-18),((BETN690-18,(NEONU2118-,NEONU2119-)),(BETN740-18,BETN732-18)))),((BETN671-18,BETN734-18),(BETN669-18,NEONU2111-)))),(((NEONU2090-,NEONU2088-),(((((NEONU455-1,NEONT141-1),NEONT133-1),(((NEONU382-1,(NEONU381-1,NEONT295-1)),NEONT121-1),NEONU383-1)),NEONU449-1),((ISUP366-14,(NEONU385-1,(NEONT118-1,NEONU384-1))),NEONT296-1))),((BETN754-18,((BETN753-18,(NEONU2116-,NEONU2113-)),((BETN738-18,BETN741-18),(BETN679-18,BETN731-18)))),(BETN850-18,(((NEONT022-1,IUP655-14),((NEONT020-1,(IUP656-14,IUP657-14)),((NEONT007-1,NEONT034-1),NEONT021-1))),IUP659-14)))))))))))),(ISUP284-14,((NEONU391-1,((((NEONU389-1,(ISUP353-14,NEONU390-1)),NEONU388-1),ISUP355-14),(NEONU322-1,(((ISUP354-14,NEONU392-1),NEONU386-1),NEONU323-1)))),(((((((BETN876-18,BETN911-18),((BETN721-18,BETN891-18),BETN877-18)),BETN688-18),(BETN700-18,BETN892-18)),BETN902-18),(((BETN706-18,NEONT342-1),((((IUP1082-14,(BETN685-18,BETN926-18)),(NEONT416-1,NEONT350-1)),(BETN661-18,((NEONT357-1,BETN179-18),NEONT385-1))),(NEONT424-1,BETN075-18))),(NEONT371-1,(NEONT393-1,((BETN744-18,NEONT378-1),NEONT364-1))))),(NEONU269-1,((BETN899-18,BETN925-18),((BETN916-18,BETN905-18),(BETN878-18,(BETN687-18,BETN912-18))))))))),(((((((((BETN651-18,(BETN659-18,BETN650-18)),BETN656-18),BETN649-18),BETN648-18),((IUP463-14,(NEONT139-1,((NEONT311-1,(IUP457-14,((NEONU406-1,(NEONT004-1,(NEONT028-1,(IUP464-14,(NEONT011-1,(NEONT138-1,(IUP462-14,(NEONT005-1,NEONT018-1)))))))),NEONU407-1))),(NEONT310-1,(IUP456-14,IUP459-14))))),((((ISUP442-14,(ISUP430-14,ISUP439-14)),(ISUP431-14,(((((ISUP440-14,ISUP436-14),ISUP435-14),(ISUP441-14,ISUP438-14)),ISUP434-14),ISUP432-14))),ISUP437-14),(NEONT085-1,(((NEONT055-1,NEONT046-1),NEONT048-1),NEONT125-1))))),(NEONU2001-,(NEONU1415-,NEONU1414-))),((((((BETN144-18,(((ISUP034-14,ISUP031-14),BETN133-18),ISUP029-14)),ISUP032-14),((BETN644-18,NEONU271-1),((ISUP207-14,BETN187-18),(NEONU270-1,BETN186-18)))),BETN132-18),((((IUP285-14,BETN041-18),((((NEONU2080-,NEONU1974-),(((IUP203-14,(IUP167-14,(IUP113-14,(IUP246-14,IUP205-14)))),((((((((IUP182-14,(IUP212-14,IUP178-14)),((IUP177-14,IUP171-14),IUP173-14)),IUP284-14),(IUP172-14,IUP215-14)),NEONT387-1),IUP227-14),IUP274-14),IUP196-14)),(BETN145-18,(NEONU2078-,(NEONU2076-,IUP214-14))))),(NEONW078-1,((IUP181-14,(IUP170-14,IUP198-14)),(NEONT395-1,IUP186-14)))),IUP174-14)),(BETN043-18,IUP229-14)),BETN096-18)),(BETN027-18,((BETN093-18,(BETN039-18,((BETN026-18,((IUP188-14,IUP216-14),BETN095-18)),BETN040-18))),BETN029-18)))),(((((((((((((BETN844-18,NEONU2128-),((((ISUP135-14,NEONU2131-),((NEONU2125-,BETN696-18),NEONU2127-)),((ISUP136-14,BETN935-18),ISUP141-14)),(BETN845-18,ISUP140-14))),NEONU2126-),BETN830-18),(ISUP027-14,ISUP026-14)),NEONU2129-),(ISUP137-14,ISUP139-14)),(NEONU1393-,NEONU1394-)),BETN886-18),BETN885-18),(((BETN936-18,NEONU2130-),((((NEONT322-1,(BETN906-18,((((BETN822-18,NEONU2095-),BETN907-18),NEONU2093-),((BETN924-18,(BETN915-18,BETN852-18)),(NEONU2092-,(BETN909-18,NEONU2094-)))))),(BETN735-18,(IUP1112-14,(NEONU1427-,(IUP1111-14,NEONU1428-))))),BETN890-18),((NEONU1395-,NEONU1388-),((IUP785-14,(IUP1100-14,(IUP784-14,((((IUP1066-14,NEONU1389-),((IUP1080-14,(IUP1071-14,(NEONU1390-,(IUP1101-14,NEONU1426-)))),IUP1102-14)),(IUP1077-14,IUP1098-14)),IUP786-14)))),IUP783-14)))),(((ISUP038-14,(NEONT172-1,NEONT003-1)),((NEONT174-1,IUP799-14),(NEONU1387-,NEONU1396-))),((((NEONT079-1,IUP664-14),IUP661-14),IUP663-14),IUP662-14)))),(((((ISUP362-14,ISUP364-14),(((BETN922-18,(BETN920-18,BETN918-18)),BETN921-18),((NEONU445-1,((BETN733-18,((((NEONU2121-,(NEONU2122-,NEONU2124-)),NEONU2123-),BETN742-18),(BETN781-18,NEONU2120-))),(NEONU215-1,(((NEONU223-1,(NEONU222-1,(NEONU224-1,(NEONU219-1,NEONU218-1)))),(NEONU216-1,(NEONU217-1,(NEONU220-1,NEONU221-1)))),NEONU214-1)))),((BETN773-18,NEONU393-1),((((NEONT098-1,((NEONU396-1,(IUP605-14,NEONT105-1)),ISUP363-14)),((IUP611-14,BETN779-18),(((NEONT103-1,(NEONU395-1,IUP607-14)),NEONU394-1),(IUP613-14,NEONU1413-)))),NEONT115-1),((NEONT112-1,NEONT097-1),IUP606-14)))))),((NEONU1363-,(NEONU1362-,((BETN792-18,BETN793-18),(BETN789-18,BETN777-18)))),((IUP1057-14,IUP1058-14),(((BETN828-18,(BETN836-18,IUP781-14)),IUP1060-14),IUP1061-14)))),((BETN663-18,BETN190-18),(((((((((IUP068-14,((IUP037-14,(BETN150-18,IUP049-14)),IUP032-14)),(IUP005-14,(((((IUP031-14,(IUP066-14,(((IUP040-14,IUP039-14),(IUP051-14,IUP058-14)),IUP060-14))),((IUP063-14,IUP057-14),IUP048-14)),IUP030-14),((IUP065-14,(IUP047-14,(IUP053-14,IUP041-14))),(IUP033-14,(IUP043-14,BETN017-18)))),((IUP056-14,(IUP014-14,BETN015-18)),IUP046-14)))),IUP027-14),((BETN103-18,((IUP042-14,(BETN013-18,IUP045-14)),(IUP026-14,(((IUP064-14,IUP067-14),IUP029-14),((((IUP055-14,NEONT376-1),IUP050-14),IUP034-14),IUP062-14))))),(IUP061-14,((((IUP059-14,IUP036-14),IUP044-14),(NEONT369-1,IUP052-14)),IUP054-14)))),IUP035-14),((NEONU2082-,BETN102-18),IUP023-14)),IUP038-14),IUP028-14),((((IUP021-14,IUP015-14),(((BETN149-18,BETN049-18),IUP012-14),((BETN006-18,(BETN007-18,(IUP011-14,BETN100-18))),((((((IUP020-14,IUP010-14),IUP006-14),NEONT391-1),BETN101-18),(IUP016-14,((NEONT407-1,(NEONT399-1,BETN009-18)),((IUP025-14,NEONT383-1),BETN099-18)))),IUP007-14)))),(((((BETN005-18,(IUP013-14,IUP018-14)),IUP008-14),(IUP022-14,(IUP017-14,IUP019-14))),IUP009-14),BETN008-18)),(IUP024-14,BETN098-18))))),(((((((((IUP002-14,BETN074-18),(IUP003-14,BETN070-18)),BETN071-18),BETN155-18),((BETN156-18,BETN072-18),IUP004-14)),IUP001-14),(ISUP074-14,(((((BETN067-18,BETN153-18),IUP163-14),IUP164-14),IUP165-14),((((BETN068-18,IUP162-14),BETN154-18),BETN069-18),IUP166-14)))),((((NEONT402-1,((NEONW006-1,(NEONW079-1,(NEONW007-1,(NEONW001-1,NEONW083-1)))),NEONW002-1)),NEONT386-1),(NEONT394-1,(NEONW080-1,((NEONW005-1,(NEONW009-1,NEONW010-1)),(NEONW004-1,(NEONW008-1,NEONW003-1)))))),(((BETN605-18,BETN582-18),((((((((ISUP374-14,BETN567-18),(ISUP368-14,((((ISUP410-14,((ISUP405-14,ISUP373-14),ISUP408-14)),ISUP411-14),((ISUP369-14,ISUP392-14),((((((ISUP398-14,(ISUP390-14,ISUP376-14)),(ISUP378-14,(((ISUP385-14,ISUP396-14),((ISUP412-14,(ISUP413-14,ISUP401-14)),(((ISUP397-14,ISUP404-14),ISUP409-14),ISUP394-14))),ISUP386-14))),ISUP407-14),ISUP372-14),ISUP377-14),ISUP381-14))),((ISUP380-14,ISUP387-14),ISUP395-14)))),ISUP370-14),((((ISUP399-14,ISUP416-14),ISUP406-14),ISUP389-14),(ISUP383-14,((((ISUP417-14,(ISUP384-14,(ISUP393-14,ISUP403-14))),ISUP388-14),ISUP382-14),(ISUP375-14,ISUP391-14))))),ISUP400-14),ISUP371-14),ISUP415-14),(ISUP379-14,ISUP414-14))),(((((ISUP420-14,(ISUP419-14,ISUP421-14)),ISUP422-14),(ISUP423-14,ISUP418-14)),(BETN595-18,BETN581-18)),((((BETN665-18,BETN769-18),BETN770-18),(BETN594-18,BETN583-18)),((NEONT084-1,NEONT329-1),(((((NEONU225-1,NEONU234-1),(NEONU226-1,(NEONU229-1,NEONU230-1))),(NEONU231-1,NEONU227-1)),(NEONU233-1,NEONU228-1)),((((NEONT039-1,NEONT040-1),NEONU232-1),(((((((BETN1061-1,BETN1060-1),BETN1056-1),BETN1047-1),BETN1073-1),(BETN1048-1,BETN1055-1)),BETN1054-1),NEONT037-1)),((NEONT331-1,NEONT330-1),(NEONT087-1,NEONT332-1)))))))))),((ISUP101-14,BETN1086-1),IUP465-14)))),(((IUP323-14,((IUP095-14,(((((IUP073-14,(IUP139-14,((((((((IUP108-14,((((((((IUP369-14,((IUP348-14,IUP130-14),IUP106-14)),NEONW090-1),NEONW014-1),IUP361-14),IUP112-14),((((((NEONW011-1,NEONW018-1),IUP380-14),IUP331-14),IUP078-14),IUP089-14),((IUP317-14,IUP359-14),IUP337-14))),IUP307-14),IUP141-14)),(IUP304-14,IUP302-14)),((IUP082-14,IUP328-14),(IUP374-14,(IUP362-14,IUP097-14)))),IUP311-14),(IUP327-14,(((IUP079-14,IUP122-14),(((IUP315-14,IUP084-14),(IUP120-14,IUP131-14)),IUP333-14)),(((((((((((IUP071-14,IUP110-14),IUP118-14),(IUP306-14,IUP116-14)),IUP101-14),(IUP345-14,(IUP117-14,(NEONW017-1,IUP129-14)))),IUP115-14),IUP080-14),IUP367-14),(((((IUP096-14,(NEONW019-1,NEONW085-1)),(IUP355-14,(IUP083-14,IUP111-14))),((((IUP179-14,(IUP376-14,(NEONW013-1,((((IUP344-14,((IUP316-14,IUP326-14),(IUP127-14,IUP135-14))),((IUP102-14,((((NEONW035-1,((((((((((IUP119-14,IUP109-14),IUP378-14),NEONT359-1),IUP349-14),NEONW036-1),IUP353-14),IUP352-14),IUP301-14),IUP339-14),IUP099-14)),IUP123-14),IUP342-14),NEONW086-1)),((IUP346-14,((IUP133-14,(NEONW089-1,(((((IUP320-14,IUP365-14),IUP107-14),IUP375-14),IUP356-14),IUP312-14))),BETN046-18)),IUP075-14))),BETN060-18),BETN063-18)))),IUP336-14),IUP310-14),IUP322-14)),(((((((((IUP338-14,(IUP313-14,(NEONW098-1,(IUP136-14,(IUP134-14,(IUP368-14,(NEONW105-1,(IUP354-14,NEONW097-1)))))))),((IUP309-14,NEONW100-1),IUP324-14)),IUP094-14),(IUP341-14,((IUP126-14,IUP329-14),IUP070-14))),(((((((IUP098-14,((IUP100-14,IUP128-14),IUP093-14)),IUP358-14),IUP125-14),IUP357-14),IUP085-14),IUP366-14),IUP379-14)),IUP343-14),(NEONW016-1,IUP132-14)),(((IUP138-14,(IUP373-14,((IUP314-14,IUP092-14),IUP140-14))),NEONW096-1),NEONW095-1)),IUP340-14)),IUP090-14)),IUP347-14),IUP124-14)))),IUP088-14),((IUP103-14,NEONW101-1),IUP321-14)),IUP091-14))),(((((((IUP335-14,IUP104-14),IUP105-14),(IUP081-14,NEONW084-1)),(IUP087-14,(NEONW099-1,NEONW015-1))),(IUP334-14,NEONW012-1)),IUP076-14),NEONW087-1)),((IUP332-14,(IUP351-14,(IUP121-14,((IUP319-14,(IUP308-14,IUP372-14)),(((IUP377-14,IUP318-14),IUP292-14),IUP137-14))))),(((((IUP371-14,(IUP143-14,(IUP114-14,IUP363-14))),IUP072-14),IUP069-14),IUP303-14),((IUP364-14,(IUP086-14,IUP305-14)),((NEONW091-1,((IUP074-14,(IUP370-14,BETN059-18)),IUP360-14)),IUP077-14))))),IUP350-14),(IUP330-14,NEONW020-1))),IUP180-14)),((NEONU191-1,NEONT126-1),((((ISUP040-14,((BETN652-18,BETN655-18),BETN645-18)),(((ISUP042-14,(ISUP043-14,ISUP035-14)),ISUP033-14),BETN642-18)),(ISUP039-14,ISUP045-14)),(ISUP036-14,(NEONT049-1,((((NEONU272-1,NEONU283-1),NEONU278-1),(BETN172-18,(NEONT050-1,NEONU280-1))),((BETN173-18,(BETN176-18,BETN177-18)),BETN174-18))))))),((NEONT400-1,(NEONU1995-,NEONU1996-)),((((ISUP159-14,BETN725-18),(ISUP177-14,BETN714-18)),(((ISUP184-14,(ISUP185-14,(ISUP179-14,(ISUP180-14,(BETN719-18,(ISUP181-14,(ISUP183-14,ISUP186-14))))))),ISUP168-14),ISUP176-14)),(ISUP182-14,(((((ISUP154-14,(((ISUP157-14,ISUP158-14),ISUP150-14),((ISUP156-14,(ISUP145-14,((((ISUP165-14,(ISUP172-14,(ISUP175-14,ISUP173-14))),ISUP153-14),(ISUP167-14,ISUP160-14)),ISUP149-14))),ISUP162-14))),ISUP166-14),(ISUP170-14,ISUP164-14)),ISUP161-14),BETN726-18))))))),(((((((((((BETN082-18,IUP281-14),(IUP283-14,IUP190-14)),((BETN160-18,BETN159-18),BETN083-18)),BETN081-18),IUP282-14),(((BETN803-18,(BETN766-18,BETN767-18)),BETN804-18),BETN751-18)),((((((((((BETN815-18,(BETN683-18,BETN680-18)),BETN676-18),BETN681-18),((BETN810-18,BETN682-18),((((((BETN717-18,BETN872-18),BETN704-18),(ISUP188-14,(BETN943-18,BETN716-18))),BETN709-18),(BETN945-18,(BETN839-18,BETN862-18))),((BETN720-18,BETN710-18),(BETN933-18,BETN940-18))))),ISUP028-14),BETN941-18),BETN677-18),(((((NEONU1340-,NEONU1339-),(BETN743-18,BETN757-18)),(BETN758-18,(BETN746-18,BETN745-18))),((ISUP121-14,((((ISUP128-14,ISUP131-14),ISUP130-14),ISUP125-14),(ISUP129-14,(ISUP133-14,(((ISUP122-14,ISUP134-14),ISUP127-14),((ISUP126-14,ISUP123-14),ISUP124-14)))))),((BETN849-18,(BETN848-18,BETN841-18)),(BETN855-18,BETN842-18)))),((BETN764-18,((BETN787-18,BETN765-18),BETN739-18)),BETN747-18))),NEONU450-1),(NEONU1412-,(NEONU2096-,BETN763-18)))),ISUP103-14),(ISUP025-14,((NEONU2077-,((BETN165-18,(BETN164-18,BETN166-18)),BETN094-18)),(BETN167-18,BETN168-18)))),(((BETN762-18,(((GU013631.1,KM533240.1),((KM531702.1,KJ592531.1),HQ582180.1)),(((((((NEONU1429-,(((IUP809-14,(NEONU1431-,NEONU1433-)),IUP1121-14),NEONU1432-)),IUP1083-14),(IUP782-14,IUP805-14)),NEONU1430-),(IUP808-14,IUP810-14)),((((((NEONU1444-,IUP1106-14),(NEONU1437-,NEONU1445-)),IUP1107-14),((((IUP822-14,(((IUP812-14,IUP819-14),(((NEONU1446-,IUP817-14),NEONU1441-),NEONU1442-)),(IUP820-14,IUP818-14))),(IUP814-14,IUP1110-14)),IUP823-14),(IUP813-14,NEONU1439-))),(IUP1109-14,(IUP821-14,NEONU1440-))),(((((IUP1141-14,NEONU1455-),((((IUP779-14,((NEONU1449-,((IUP1142-14,NEONU1453-),(((IUP1134-14,IUP1148-14),IUP1143-14),IUP1130-14))),IUP776-14)),IUP1131-14),(IUP1137-14,IUP1132-14)),(NEONU1448-,((IUP778-14,(((IUP1136-14,(((IUP1138-14,IUP1147-14),((NEONU1452-,IUP1081-14),IUP1135-14)),IUP1149-14)),NEONU1417-),NEONU1454-)),NEONU1447-)))),((NEONU1450-,(NEONU1451-,IUP1144-14)),(IUP780-14,IUP1145-14))),(((IUP1140-14,IUP777-14),IUP1133-14),IUP1146-14)),((NEONU1438-,NEONU1443-),(((NEONU1411-,IUP815-14),(IUP816-14,NEONU1410-)),IUP811-14))))),((((ISUP102-14,ISUP100-14),(BETN759-18,(BETN775-18,BETN788-18))),(((((ISUP062-14,(ISUP321-14,(ISUP346-14,(ISUP336-14,(ISUP300-14,ISUP310-14))))),(ISUP307-14,ISUP315-14)),((((((ISUP060-14,ISUP313-14),(((ISUP061-14,ISUP057-14),ISUP066-14),ISUP063-14)),(ISUP065-14,(ISUP072-14,ISUP067-14))),ISUP058-14),((ISUP059-14,(ISUP068-14,((((((((ISUP301-14,((ISUP316-14,ISUP288-14),(((ISUP320-14,ISUP303-14),((ISUP335-14,ISUP337-14),((ISUP314-14,((ISUP330-14,ISUP332-14),ISUP339-14)),ISUP319-14))),ISUP325-14))),ISUP297-14),ISUP308-14),((ISUP317-14,ISUP306-14),((ISUP333-14,ISUP296-14),(ISUP293-14,ISUP327-14)))),ISUP324-14),((ISUP291-14,ISUP309-14),ISUP305-14)),ISUP331-14),ISUP311-14))),(ISUP328-14,ISUP064-14))),(((((ISUP312-14,(ISUP298-14,(ISUP302-14,(((((BETN760-18,(((BETN807-18,BETN816-18),BETN809-18),BETN814-18)),BETN761-18),BETN808-18),ISUP295-14),ISUP318-14)))),(ISUP329-14,ISUP345-14)),(ISUP322-14,ISUP340-14)),(ISUP326-14,(ISUP338-14,ISUP341-14))),(((ISUP348-14,ISUP344-14),((ISUP292-14,ISUP290-14),((((ISUP323-14,ISUP294-14),(ISUP334-14,ISUP347-14)),ISUP299-14),ISUP289-14))),ISUP073-14)))),ISUP343-14),((((((((NEONT069-1,IUP475-14),(((ISUP071-14,IUP480-14),NEONU414-1),IUP758-14)),(NEONT325-1,NEONT015-1)),((IUP484-14,IUP476-14),IUP751-14)),IUP754-14),(((NEONT175-1,((ISUP349-14,ISUP350-14),ISUP304-14)),((NEONT324-1,IUP752-14),IUP759-14)),((NEONU411-1,(((((((NEONU413-1,NEONT068-1),((((NEONT327-1,IUP479-14),(NEONT067-1,IUP753-14)),(NEONT176-1,NEONT114-1)),(ISUP351-14,(NEONU412-1,NEONT066-1)))),NEONT326-1),NEONT178-1),(NEONT323-1,NEONU410-1)),NEONT016-1),NEONT177-1)),NEONT071-1))),IUP478-14),((IUP1124-14,IUP1122-14),((IUP1118-14,IUP807-14),IUP806-14))))),(((((NEONU1334-,NEONU1332-),(((NEONU1337-,NEONU1338-),NEONU1335-),NEONU1336-)),NEONU1331-),NEONU1333-),(NEONU1434-,(NEONU1435-,NEONU1436-))))))),(((NEONT348-1,BETN053-18),((((BETN879-18,(BETN819-18,BETN833-18)),(NEONU213-1,(BETN1068-1,BETN1063-1))),(ISUP455-14,BETN629-18)),IUP299-14)),(((BETN882-18,(NEONU1376-,((((NEONU1370-,BETN785-18),((((NEONU1374-,((NEONU1368-,NEONU1371-),NEONU1373-)),NEONU1476-),((NEONU1375-,NEONU1366-),NEONU1369-)),NEONU1419-)),NEONU1418-),NEONU1372-))),(((NEONU1380-,(NEONU1420-,NEONU1381-)),NEONU1377-),(NEONU1379-,NEONU1378-))),(ISUP095-14,(ISUP094-14,ISUP096-14))))),((((NEONU428-1,(((NEONT001-1,NEONU425-1),(((IUP424-14,NEONU424-1),NEONU427-1),NEONU426-1)),NEONT355-1)),(((IUP555-14,IUP541-14),NEONU447-1),IUP553-14)),((BETN939-18,BETN937-18),NEONU1365-)),(ISUP017-14,((NEONU418-1,(((ISUP270-14,(((NEONT148-1,ISUP280-14),(((ISUP259-14,((((NEONT149-1,ISUP268-14),NEONT123-1),NEONU417-1),ISUP277-14)),(((NEONT145-1,((NEONT147-1,((NEONT146-1,((NEONT131-1,NEONU416-1),NEONT200-1)),NEONT090-1)),NEONU415-1)),((((NEONT363-1,IUP293-14),IUP142-14),((((NEONU192-1,(NEONT044-1,NEONT197-1)),NEONT042-1),((NEONT198-1,NEONT043-1),NEONT038-1)),(IUP294-14,((BETN118-18,(IUP325-14,NEONT370-1)),((NEONU2074-,BETN113-18),BETN051-18))))),NEONT199-1)),(IUP295-14,(((BETN587-18,(BETN596-18,BETN626-18)),(NEONU193-1,((ISUP044-14,((BETN572-18,BETN619-18),BETN653-18)),(((((NEONT124-1,NEONT082-1),NEONT041-1),(NEONT059-1,NEONT058-1)),NEONT196-1),NEONT127-1)))),((NEONT384-1,(ISUP283-14,BETN076-18)),((((IUP288-14,NEONT377-1),IUP286-14),(BETN052-18,BETN122-18)),NEONT392-1)))))),ISUP273-14)),((ISUP282-14,ISUP269-14),ISUP281-14))),(NEONT154-1,(ISUP258-14,ISUP261-14))),((ISUP276-14,(((ISUP271-14,(ISUP275-14,ISUP272-14)),ISUP266-14),((ISUP223-14,ISUP263-14),((NEONT144-1,(ISUP264-14,((ISUP265-14,NEONT142-1),(ISUP278-14,ISUP279-14)))),ISUP260-14)))),NEONT143-1))),((((((((BETN1070-1,BETN1057-1),(BETN1127-1,BETN1059-1)),BETN1109-1),(BETN1129-1,BETN1120-1)),BETN1079-1),BETN1075-1),((BETN1108-1,BETN1050-1),(((((BETN1072-1,BETN1066-1),BETN1130-1),BETN1118-1),BETN1125-1),(BETN1134-1,(BETN1074-1,BETN1041-1))))),(BETN1071-1,BETN1117-1))))))),((((((((((IUP629-14,IUP632-14),BETN730-18),(((IUP625-14,BETN880-18),IUP653-14),(((IUP644-14,NEONT107-1),NEONU420-1),(((IUP630-14,NEONT185-1),NEONT186-1),((((IUP631-14,IUP645-14),ISUP367-14),((((IUP618-14,IUP617-14),IUP633-14),(IUP635-14,(IUP621-14,IUP615-14))),NEONT182-1)),NEONT113-1))))),(NEONT108-1,NEONT184-1)),IUP619-14),IUP634-14),((BETN697-18,(NEONU2106-,NEONU2105-)),(((((BETN062-18,BETN106-18),IUP290-14),NEONU2091-),BETN151-18),(BETN107-18,(BETN171-18,BETN170-18))))),(((((((((NEONT140-1,((NEONU2107-,((IUP578-14,NEONU442-1),((NEONU443-1,NEONU2108-),(NEONU444-1,IUP574-14)))),ISUP286-14)),(IUP573-14,NEONU2109-)),(ISUP098-14,ISUP099-14)),(((((((BETN695-18,ISUP105-14),NEONU2099-),(BETN693-18,BETN712-18)),((((((BETN938-18,BETN678-18),ISUP152-14),BETN722-18),((ISUP148-14,((((BETN900-18,ISUP194-14),ISUP147-14),ISUP189-14),(ISUP191-14,ISUP192-14))),ISUP193-14)),ISUP178-14),ISUP155-14)),((((NEONT173-1,NEONU204-1),((NEONU202-1,NEONU203-1),BETN654-18)),((IUP829-14,(ISUP104-14,BETN161-18)),((((((BETN163-18,IUP830-14),BETN089-18),BETN086-18),NEONU2075-),NEONT408-1),BETN087-18))),((BETN869-18,((((IUP1030-14,(((((((NEONU1464-,NEONU1461-),(NEONU1457-,NEONU1463-)),IUP788-14),IUP1035-14),IUP1029-14),((IUP1026-14,(NEONU1462-,IUP787-14)),IUP1036-14)),(((((NEONU1460-,NEONU1456-),IUP1039-14),IUP1038-14),IUP789-14),(IUP790-14,IUP1037-14)))),NEONU1458-),((IUP1027-14,(IUP1028-14,NEONU1465-)),NEONU1459-)),((BETN870-18,((BETN860-18,BETN874-18),((((BETN944-18,BETN857-18),BETN851-18),BETN875-18),BETN703-18))),BETN718-18))),((((((BETN737-18,BETN832-18),BETN908-18),BETN825-18),BETN831-18),(BETN871-18,(BETN829-18,((BETN898-18,BETN934-18),BETN708-18)))),BETN826-18)))),((((BETN774-18,((IUP793-14,BETN755-18),BETN749-18)),((BETN802-18,IUP792-14),(BETN776-18,NEONU1364-))),IUP794-14),BETN784-18)),(((NEONU1422-,NEONU1424-),((NEONU1392-,NEONU1399-),NEONU1382-)),((((NEONU1402-,NEONU1400-),(((NEONU1403-,(NEONU1404-,NEONU1391-)),(NEONU1401-,NEONU1423-)),NEONU1406-)),(NEONU1425-,NEONU1405-)),((IUP1092-14,((((((NEONU1350-,(IUP796-14,(IUP1073-14,IUP797-14))),IUP1072-14),(((((IUP1079-14,IUP1095-14),NEONU1367-),(NEONU1352-,(IUP1090-14,IUP1096-14))),((BETN771-18,NEONU1384-),NEONU1344-)),(((((NEONU1383-,(NEONU1351-,NEONU1421-)),(NEONU1346-,NEONU1348-)),NEONU1385-),NEONU1349-),NEONU1416-))),(NEONU1345-,NEONU1347-)),(IUP795-14,IUP1069-14)),IUP1078-14)),NEONU1386-))))),(BETN801-18,(((NEONU1397-,BETN756-18),BETN812-18),BETN750-18))),(((((IUP437-14,(((NEONU421-1,IUP523-14),NEONU422-1),IUP443-14)),IUP455-14),IUP451-14),(((((NEONU1474-,(BETN817-18,NEONU1475-)),(IUP1089-14,(((BETN796-18,(((NEONU1342-,(IUP1085-14,(NEONU1467-,(NEONU1358-,IUP1086-14)))),NEONU1472-),(IUP1043-14,NEONU1471-))),(BETN811-18,((NEONU1470-,NEONU1473-),NEONU1469-))),IUP1087-14))),((BETN798-18,((((IUP544-14,NEONT179-1),(NEONT180-1,IUP543-14)),ISUP365-14),IUP542-14)),(BETN794-18,((((NEONU2112-,NEONU1354-),((NEONU1466-,NEONU1356-),NEONU1343-)),((NEONU1468-,NEONU1355-),((BETN797-18,((NEONU1360-,NEONU1353-),NEONU1359-)),(BETN799-18,(BETN791-18,BETN800-18))))),NEONU1357-)))),IUP1119-14),(NEONT181-1,(NEONT024-1,NEONT006-1)))),(((NEONU2103-,((((BETN904-18,BETN884-18),BETN894-18),BETN896-18),((BETN893-18,NEONU2104-),BETN897-18))),((NEONU1993-,NEONU1992-),(((BETN1076-1,(NEONU457-1,NEONT152-1)),((((NEONT078-1,NEONU439-1),((NEONT134-1,NEONT070-1),(NEONU441-1,(NEONT099-1,(NEONT104-1,(NEONT100-1,(NEONT122-1,(NEONU440-1,(IUP587-14,(NEONU198-1,(IUP602-14,(IUP590-14,NEONT076-1)))))))))))),NEONU438-1),NEONU437-1)),((NEONU1994-,(IUP581-14,(BETN1088-1,NEONT313-1))),((IUP583-14,IUP580-14),(NEONT390-1,((NEONT368-1,NEONT398-1),(NEONT361-1,NEONT382-1)))))))),ISUP037-14))),((((((NEONT083-1,NEONT130-1),NEONT188-1),(((IUP499-14,NEONT110-1),IUP502-14),IUP497-14)),IUP498-14),(((IUP496-14,NEONU324-1),IUP500-14),(IUP503-14,IUP501-14))),NEONT187-1)),((ISUP352-14,BETN813-18),NEONU1341-)),(((((NEONU397-1,((NEONU400-1,NEONU399-1),IUP525-14)),NEONT119-1),(NEONT189-1,NEONU398-1)),(BETN728-18,((BETN724-18,BETN729-18),BETN727-18))),((ISUP213-14,(ISUP210-14,ISUP214-14)),(((((NEONU319-1,NEONU282-1),(((NEONU320-1,NEONU321-1),NEONU265-1),NEONU257-1)),((NEONT413-1,(NEONT321-1,((NEONU1990-,NEONT008-1),(NEONU1991-,NEONU1989-)))),BETN859-18)),(BETN657-18,((BETN606-18,BETN608-18),BETN611-18))),((ISUP093-14,((((NEONU250-1,NEONU456-1),((NEONU246-1,(NEONT026-1,NEONU251-1)),((((NEONT150-1,NEONT017-1),(ISUP205-14,IUP532-14)),(((IUP533-14,NEONU281-1),((IUP529-14,NEONT192-1),(IUP534-14,NEONU245-1))),IUP531-14)),((NEONT014-1,(NEONU252-1,NEONU249-1)),NEONT019-1)))),((((NEONT032-1,(IUP433-14,(IUP432-14,NEONT025-1))),(IUP428-14,(IUP431-14,IUP546-14))),IUP427-14),(NEONT013-1,(NEONT009-1,IUP426-14)))),(((NEONT077-1,((BETN1115-1,BETN1104-1),(NEONT062-1,((NEONT101-1,NEONU430-1),(NEONU431-1,NEONU429-1))))),(((((NEONU403-1,IUP488-14),(NEONT072-1,(NEONT065-1,(NEONU401-1,(NEONU405-1,(IUP490-14,NEONU402-1)))))),(IUP487-14,(NEONU404-1,NEONT120-1))),IUP485-14),IUP665-14)),(((NEONU267-1,(NEONU279-1,NEONU268-1)),(IUP513-14,((NEONU454-1,((IUP511-14,NEONU453-1),IUP434-14)),(NEONU452-1,IUP510-14)))),(IUP297-14,(NEONU247-1,NEONU248-1)))))),(((((ISUP204-14,(NEONT010-1,(NEONT029-1,(NEONT336-1,(NEONT031-1,NEONT191-1))))),IUP524-14),NEONT190-1),IUP791-14),(((IUP395-14,(IUP404-14,IUP403-14)),(BETN1085-1,(BETN1089-1,BETN1111-1))),((((NEONU1398-,IUP550-14),(IUP547-14,(IUP548-14,(IUP549-14,ISUP004-14)))),ISUP097-14),((((NEONU285-1,NEONU318-1),NEONU263-1),((((ISUP209-14,NEONU261-1),NEONU258-1),NEONU259-1),(NEONU260-1,(NEONU262-1,(NEONU264-1,NEONU284-1))))),((((NEONT137-1,IUP418-14),NEONU432-1),IUP417-14),(((NEONT091-1,NEONU434-1),(((BETN1113-1,(BETN1077-1,(BETN1114-1,(BETN1112-1,BETN1087-1)))),(BETN1080-1,BETN1051-1)),BETN1052-1)),(((((BETN1122-1,(BETN1082-1,BETN1065-1)),BETN1110-1),NEONU435-1),(BETN1081-1,(IUP522-14,NEONU436-1))),((IUP413-14,(IUP416-14,NEONU433-1)),IUP408-14)))))))))))))),((BETN705-18,(BETN723-18,BETN847-18)),((BETN692-18,BETN698-18),(BETN702-18,ISUP143-14)))),((BETN634-18,(((((NEONT345-1,NEONT412-1),(NEONT352-1,NEONT419-1)),NEONT417-1),NEONT337-1),((NEONU451-1,(BETN004-18,((BETN001-18,(IUP300-14,BETN002-18)),(BETN003-18,BETN066-18)))),(BETN111-18,(NEONT380-1,(NEONT346-1,(BETN064-18,((BETN057-18,(BETN109-18,(BETN065-18,IUP289-14))),((BETN061-18,(NEONT338-1,(BETN110-18,IUP824-14))),(IUP298-14,((NEONT353-1,((NEONT388-1,NEONT360-1),NEONT373-1)),IUP287-14))))))))))),((NEONW034-1,((ISUP142-14,(((((((((NEONU208-1,NEONU207-1),(NEONU209-1,NEONU211-1)),NEONU1997-),(NEONU2000-,NEONU210-1)),NEONU1998-),(NEONU2002-,NEONU1999-)),(NEONU205-1,NEONU206-1)),NEONU212-1),((ISUP452-14,((((ISUP468-14,(BETN641-18,ISUP470-14)),ISUP469-14),(((ISUP473-14,ISUP474-14),ISUP471-14),ISUP472-14)),BETN571-18)),(ISUP030-14,((((BETN569-18,(((BETN632-18,BETN577-18),BETN631-18),BETN574-18)),BETN639-18),BETN580-18),(BETN640-18,BETN635-18)))))),((BETN913-18,(BETN942-18,BETN903-18)),(NEONW024-1,((((NEONW031-1,NEONW029-1),(NEONW028-1,NEONW021-1)),(((((NEONT401-1,NEONW022-1),NEONW106-1),NEONW033-1),(NEONT343-1,NEONT425-1)),((NEONT409-1,NEONW023-1),(NEONW026-1,NEONW027-1)))),NEONW032-1))))),((((BETN158-18,BETN157-18),(IUP291-14,(IUP296-14,BETN181-18))),(((NEONT195-1,NEONT193-1),NEONT111-1),NEONT194-1)),((NEONT095-1,NEONU419-1),(((((ISUP012-14,ISUP022-14),ISUP024-14),((((((ISUP005-14,(ISUP009-14,(ISUP010-14,(ISUP007-14,(ISUP008-14,(ISUP020-14,(ISUP015-14,(ISUP003-14,(ISUP006-14,(ISUP011-14,ISUP019-14)))))))))),(((ISUP018-14,ISUP023-14),ISUP014-14),ISUP021-14)),ISUP013-14),ISUP002-14),ISUP001-14),((NEONU194-1,(NEONT367-1,(NEONU196-1,(NEONU195-1,NEONT374-1)))),(NEONT397-1,(NEONT381-1,NEONT389-1))))),BETN169-18),ISUP016-14))))))))),(((((NEONT093-1,(NEONT027-1,(NEONU1984-,NEONT094-1))),(((NEONU254-1,NEONU255-1),NEONT092-1),NEONT312-1)),NEONU253-1),NEONU256-1),BETN658-18)),(NEONT155-1,(IUP584-14,NEONU200-1))),(BETN672-18,(NEONU408-1,(NEONU448-1,(NEONU409-1,NEONT080-1))))),(BETN1067-1,(IUP560-14,(((NEONU199-1,NEONT074-1),((((((ISUP235-14,ISUP238-14),ISUP249-14),ISUP231-14),ISUP234-14),ISUP227-14),(((ISUP232-14,((((((((((ISUP219-14,ISUP251-14),((ISUP216-14,ISUP253-14),ISUP241-14)),ISUP230-14),IUP512-14),ISUP218-14),(((((((((((((((((ISUP255-14,ISUP236-14),ISUP224-14),ISUP240-14),ISUP233-14),ISUP257-14),ISUP228-14),ISUP245-14),ISUP254-14),NEONU197-1),ISUP239-14),ISUP244-14),ISUP221-14),((ISUP242-14,ISUP215-14),ISUP246-14)),((NEONT151-1,ISUP247-14),NEONU201-1)),ISUP226-14),ISUP229-14),ISUP243-14)),ISUP250-14),ISUP237-14),IUP556-14),ISUP222-14)),ISUP248-14),ISUP220-14))),ISUP256-14)))),BETN1078-1)),BETN1097-1)))),BETN1042-1);
((BETN1094-1,(BETN1090-1,(BETN1098-1,BETN1131-1))),(((((IUP560-14,(((NEONU199-1,(ISUP215-14,(((ISUP242-14,((NEONT151-1,(ISUP247-14,NEONU201-1)),(ISUP226-14,(ISUP229-14,(ISUP243-14,((ISUP250-14,(ISUP237-14,(IUP556-14,(ISUP222-14,ISUP232-14)))),(((((ISUP219-14,ISUP251-14),((ISUP216-14,ISUP253-14),ISUP241-14)),ISUP230-14),IUP512-14),ISUP218-14))))))),((((((((((((ISUP255-14,ISUP236-14),ISUP224-14),ISUP240-14),ISUP233-14),ISUP257-14),ISUP228-14),ISUP245-14),ISUP254-14),NEONU197-1),ISUP239-14),ISUP244-14),ISUP221-14)),(ISUP248-14,((ISUP220-14,NEONT074-1),(((((ISUP235-14,ISUP238-14),ISUP249-14),ISUP231-14),ISUP234-14),ISUP227-14)))))),ISUP246-14),ISUP256-14)),((((((((((((((BETN139-18,(ISUP087-14,ISUP089-14)),BETN137-18),((BETN141-18,BETN140-18),(ISUP079-14,(ISUP086-14,(BETN143-18,(BETN142-18,(ISUP083-14,ISUP088-14))))))),(((ISUP199-14,ISUP195-14),(((ISUP198-14,((ISUP200-14,ISUP197-14),ISUP201-14)),(ISUP196-14,ISUP202-14)),ISUP203-14)),(ISUP108-14,(((((BETN136-18,NEONU2067-),NEONU2071-),BETN031-18),(((NEONW068-1,ISUP075-14),((ISUP076-14,(ISUP091-14,ISUP085-14)),ISUP082-14)),((NEONW071-1,NEONW103-1),(((((NEONU2073-,(NEONW074-1,(NEONW077-1,NEONW075-1))),((((((NEONW088-1,NEONU2072-),NEONW073-1),BETN045-18),NEONU2070-),NEONW094-1),NEONW092-1)),NEONU2068-),NEONU2079-),BETN135-18)))),(BETN134-18,((NEONU2083-,((NEONW076-1,NEONW072-1),IUP158-14)),(ISUP078-14,((ISUP077-14,ISUP081-14),(ISUP090-14,(ISUP092-14,ISUP080-14)))))))))),((BETN185-18,BETN123-18),BETN124-18)),BETN883-18),(((BETN621-18,(((ISUP465-14,ISUP467-14),ISUP463-14),ISUP464-14)),(((((BETN579-18,((((BETN568-18,((BETN609-18,BETN646-18),BETN647-18)),BETN636-18),BETN612-18),BETN623-18)),((ISUP049-14,ISUP046-14),ISUP050-14)),BETN597-18),ISUP466-14),((((((BETN613-18,BETN618-18),((BETN591-18,BETN601-18),(((((BETN614-18,BETN616-18),BETN615-18),BETN604-18),BETN599-18),BETN598-18))),((((ISUP425-14,ISUP446-14),ISUP453-14),(ISUP462-14,(ISUP461-14,BETN603-18))),ISUP458-14)),(((ISUP459-14,((ISUP433-14,ISUP449-14),(((((((ISUP451-14,(ISUP429-14,((ISUP447-14,ISUP444-14),ISUP428-14))),ISUP454-14),ISUP460-14),(ISUP450-14,ISUP445-14)),ISUP424-14),ISUP427-14),ISUP457-14))),ISUP448-14),ISUP426-14)),(((ISUP456-14,BETN566-18),((ISUP053-14,((BETN600-18,(BETN660-18,(((BETN592-18,BETN617-18),(BETN625-18,BETN638-18)),(BETN620-18,BETN588-18)))),(BETN593-18,(BETN602-18,BETN630-18)))),((ISUP052-14,ISUP051-14),((BETN584-18,BETN624-18),BETN585-18)))),((((((NEONT128-1,(NEONT308-1,(NEONT306-1,NEONT307-1))),NEONT086-1),NEONT045-1),NEONT129-1),NEONT309-1),(NEONT036-1,(NEONT047-1,NEONT052-1))))),(((((ISUP047-14,ISUP055-14),ISUP048-14),(((BETN610-18,BETN573-18),((BETN578-18,BETN627-18),((BETN575-18,(BETN622-18,ISUP056-14)),BETN576-18))),BETN570-18)),(ISUP054-14,BETN589-18)),BETN607-18)))),((((((KM531702.1,KJ592531.1),GU013631.1),KM533240.1),HQ582180.1),(NEONW030-1,NEONU446-1)),(NEONW055-1,((((((BETN034-18,NEONW065-1),IUP152-14),(((BETN035-18,BETN033-18),(NEONW066-1,(BETN030-18,BETN189-18))),(BETN188-18,((NEONT418-1,(IUP154-14,(((NEONW059-1,((NEONW067-1,(NEONW102-1,(NEONW058-1,((BETN032-18,IUP150-14),(NEONT410-1,(NEONW056-1,(NEONW063-1,(IUP156-14,(NEONW070-1,((IUP148-14,NEONW069-1),NEONW050-1)))))))))),IUP151-14)),(NEONU2069-,NEONW061-1)),(IUP147-14,(IUP157-14,(NEONW057-1,(IUP145-14,(IUP144-14,(NEONW062-1,(IUP153-14,(IUP159-14,(BETN097-18,(IUP155-14,NEONW060-1))))))))))))),BETN028-18)))),(IUP160-14,BETN036-18)),(NEONW104-1,NEONW064-1)),(IUP146-14,NEONW082-1)))))),((((((BETN864-18,((BETN838-18,BETN853-18),BETN867-18)),BETN863-18),BETN856-18),((NEONU2086-,(NEONU2089-,(NEONU2087-,NEONU2085-))),((((((BETN748-18,((ISUP115-14,ISUP116-14),ISUP110-14)),(ISUP117-14,(ISUP114-14,ISUP113-14))),((((((BETN740-18,NEONU2119-),BETN732-18),NEONU2118-),NEONU2110-),((BETN711-18,BETN686-18),(BETN701-18,BETN690-18))),((BETN671-18,BETN734-18),(BETN669-18,NEONU2111-)))),(NEONU2090-,NEONU2088-)),(BETN850-18,((((NEONT022-1,IUP655-14),((NEONT020-1,(IUP656-14,IUP657-14)),((NEONT007-1,NEONT034-1),NEONT021-1))),IUP659-14),(((((((NEONU383-1,NEONT133-1),((NEONU382-1,NEONU381-1),(NEONT121-1,NEONT295-1))),NEONT141-1),NEONU455-1),(NEONT296-1,NEONU449-1)),ISUP366-14),(NEONU384-1,(NEONU385-1,NEONT118-1)))))),((IUP804-14,IUP800-14),(((((((IUP1052-14,IUP802-14),NEONU1409-),IUP1051-14),(IUP801-14,(((NEONU1407-,(IUP1054-14,IUP1056-14)),NEONU1408-),IUP1048-14))),(((IUP1049-14,(IUP1055-14,IUP1046-14)),IUP1053-14),IUP1047-14)),IUP803-14),IUP798-14))))),((((((IUP191-14,BETN023-18),((IUP247-14,(IUP249-14,(IUP256-14,(BETN126-18,(BETN131-18,((IUP244-14,IUP220-14),(BETN090-18,(BETN037-18,(BETN146-18,(IUP161-14,IUP149-14)))))))))),(BETN091-18,BETN128-18))),BETN127-18),(BETN130-18,IUP239-14)),BETN129-18),((((IUP225-14,IUP276-14),(BETN147-18,(NEONW049-1,(IUP248-14,((((NEONW042-1,NEONW045-1),(IUP266-14,NEONW053-1)),(((IUP250-14,((((NEONW046-1,NEONW052-1),IUP175-14),(IUP267-14,(NEONW054-1,(IUP176-14,(IUP233-14,(IUP280-14,(IUP279-14,(IUP259-14,((IUP254-14,IUP236-14),(NEONW039-1,(IUP270-14,IUP202-14))))))))))),((((((NEONW038-1,((((((((((IUP221-14,IUP185-14),IUP277-14),IUP271-14),IUP208-14),IUP210-14),IUP226-14),IUP213-14),IUP252-14),IUP184-14),NEONW040-1)),(((((IUP211-14,IUP243-14),(IUP199-14,IUP197-14)),IUP257-14),NEONW044-1),IUP245-14)),IUP241-14),(IUP268-14,(IUP261-14,(IUP222-14,(NEONW048-1,(IUP219-14,IUP237-14)))))),IUP235-14),((IUP253-14,(((((IUP242-14,IUP269-14),(IUP187-14,IUP193-14)),IUP228-14),NEONW093-1),IUP251-14)),IUP204-14)))),(((((IUP262-14,BETN020-18),IUP218-14),IUP230-14),IUP209-14),((IUP169-14,(((((((((IUP264-14,(BETN022-18,IUP260-14)),NEONW051-1),NEONW041-1),IUP273-14),IUP189-14),IUP195-14),IUP231-14),NEONW037-1),BETN021-18)),IUP217-14))),(((IUP275-14,((IUP192-14,IUP200-14),IUP194-14)),IUP263-14),(NEONW043-1,BETN025-18)))),IUP272-14))))),(((((IUP223-14,(IUP255-14,(IUP240-14,IUP278-14))),(((NEONW047-1,IUP238-14),IUP234-14),IUP224-14)),IUP258-14),(IUP206-14,IUP232-14)),IUP265-14)),(IUP168-14,IUP207-14)))),(((ISUP106-14,(BETN664-18,(NEONU2115-,(NEONU2114-,NEONU2117-)))),((BETN818-18,BETN824-18),(((BETN887-18,BETN889-18),(BETN820-18,((BETN823-18,(BETN888-18,BETN895-18)),BETN901-18))),BETN910-18))),((BETN754-18,((BETN753-18,(NEONU2116-,NEONU2113-)),((BETN738-18,BETN741-18),(BETN679-18,BETN731-18)))),((((NEONU235-1,NEONU243-1),NEONU238-1),(NEONU244-1,(((NEONU236-1,(NEONU241-1,(NEONU242-1,NEONU240-1))),NEONU239-1),NEONU237-1))),(((((((NEONT057-1,NEONT053-1),NEONT088-1),NEONT051-1),(((NEONT304-1,(NEONT305-1,NEONT303-1)),NEONT089-1),NEONT054-1)),NEONT056-1),NEONT061-1),((NEONU275-1,(NEONU274-1,NEONU276-1)),(NEONU273-1,NEONU277-1)))))))),((((((ISUP475-14,ISUP443-14),((((BETN165-18,(BETN164-18,BETN166-18)),BETN094-18),NEONU2077-),(BETN167-18,BETN168-18))),(((((((((NEONU1333-,NEONU1337-),NEONU1336-),NEONU1335-),(NEONU1331-,NEONU1338-)),(NEONU1334-,NEONU1332-)),(NEONU1436-,(NEONU1434-,NEONU1435-))),((((((((IUP805-14,((NEONU1431-,NEONU1433-),IUP782-14)),(NEONU1429-,IUP1083-14)),NEONU1432-),(IUP809-14,IUP1121-14)),NEONU1430-),(IUP808-14,IUP810-14)),(((NEONU1438-,NEONU1443-),((((IUP811-14,NEONU1410-),IUP816-14),IUP815-14),NEONU1411-)),(((((((NEONU1441-,IUP812-14),((NEONU1442-,NEONU1446-),IUP817-14)),IUP819-14),(IUP820-14,IUP818-14)),((((((IUP1106-14,(NEONU1437-,NEONU1445-)),IUP1107-14),NEONU1444-),(IUP821-14,(NEONU1440-,IUP1109-14))),(NEONU1439-,(IUP823-14,IUP813-14))),(IUP814-14,IUP1110-14))),IUP822-14),(((((IUP1141-14,NEONU1455-),((((IUP1137-14,IUP1132-14),IUP1147-14),(NEONU1450-,(((((IUP1142-14,NEONU1453-),((IUP1143-14,IUP1148-14),IUP1134-14)),IUP1130-14),NEONU1449-),(IUP776-14,IUP1131-14)))),((((IUP779-14,(IUP1138-14,((NEONU1452-,IUP1081-14),IUP1135-14))),(IUP1145-14,IUP780-14)),IUP1149-14),IUP1136-14))),NEONU1448-),(((IUP1140-14,(IUP777-14,IUP1133-14)),IUP1146-14),((NEONU1451-,IUP1144-14),(NEONU1417-,(NEONU1454-,NEONU1447-))))),IUP778-14)))),((((ISUP062-14,(((ISUP061-14,((((((((ISUP316-14,(ISUP328-14,((ISUP327-14,(((ISUP296-14,(ISUP301-14,ISUP311-14)),((((((ISUP317-14,ISUP306-14),((ISUP320-14,((ISUP335-14,ISUP337-14),((ISUP314-14,((ISUP330-14,ISUP332-14),ISUP339-14)),ISUP319-14))),ISUP325-14)),(ISUP308-14,ISUP297-14)),(((ISUP291-14,ISUP309-14),ISUP348-14),ISUP324-14)),ISUP288-14),ISUP333-14)),ISUP303-14)),ISUP293-14))),ISUP331-14),ISUP305-14),ISUP068-14),ISUP059-14),ISUP064-14),((ISUP057-14,(((ISUP058-14,ISUP066-14),ISUP063-14),(ISUP065-14,(ISUP072-14,ISUP067-14)))),ISUP313-14)),ISUP060-14)),(((((ISUP299-14,ISUP344-14),(((ISUP334-14,ISUP347-14),(ISUP290-14,ISUP292-14)),ISUP323-14)),ISUP289-14),ISUP294-14),ISUP073-14)),((ISUP295-14,((((ISUP302-14,((ISUP329-14,ISUP345-14),ISUP298-14)),(ISUP326-14,(ISUP338-14,ISUP341-14))),(ISUP318-14,ISUP322-14)),ISUP312-14)),ISUP340-14))),(((ISUP321-14,(ISUP307-14,ISUP315-14)),(ISUP346-14,(ISUP336-14,ISUP310-14))),ISUP300-14)),ISUP343-14),((((((((BETN808-18,BETN809-18),BETN760-18),BETN761-18),BETN814-18),(BETN807-18,BETN816-18)),((IUP480-14,((IUP478-14,((NEONT324-1,IUP752-14),((((NEONU411-1,(((((((NEONU413-1,NEONT068-1),((((NEONT327-1,IUP479-14),(NEONT067-1,IUP753-14)),(NEONT176-1,NEONT114-1)),ISUP351-14)),NEONT326-1),NEONT178-1),(NEONT323-1,NEONU410-1)),NEONT016-1),NEONT177-1)),NEONT071-1),(IUP759-14,NEONT175-1)),((NEONT066-1,NEONU412-1),((IUP754-14,((((((IUP484-14,IUP476-14),IUP751-14),(NEONT325-1,NEONT015-1)),(NEONU414-1,(IUP758-14,NEONT069-1))),(ISUP349-14,IUP475-14)),ISUP350-14)),ISUP304-14))))),ISUP071-14)),((IUP1118-14,(IUP1124-14,(IUP806-14,IUP807-14))),IUP1122-14))),(BETN759-18,(BETN775-18,BETN788-18))),(ISUP102-14,ISUP100-14))))),(NEONU1415-,NEONU1414-)),((((BETN833-18,(BETN879-18,BETN819-18)),(NEONU213-1,(BETN1068-1,BETN1063-1))),(ISUP455-14,BETN629-18)),(ISUP025-14,(((((((BETN634-18,(((((NEONT345-1,NEONT412-1),NEONT417-1),(NEONT352-1,NEONT419-1)),NEONT337-1),(BETN111-18,(BETN109-18,(((IUP289-14,(BETN065-18,(BETN064-18,(IUP298-14,NEONT346-1)))),((BETN061-18,(NEONT338-1,IUP287-14)),(BETN057-18,(NEONT353-1,(NEONT388-1,(NEONT360-1,NEONT373-1)))))),(NEONT380-1,(BETN110-18,IUP824-14))))))),((NEONT193-1,(NEONT194-1,NEONT195-1)),NEONT111-1)),((((((((ISUP005-14,(ISUP009-14,(ISUP010-14,(ISUP007-14,(ISUP008-14,(ISUP020-14,(ISUP015-14,(ISUP003-14,(ISUP006-14,(ISUP011-14,ISUP019-14)))))))))),(((ISUP018-14,ISUP023-14),ISUP014-14),ISUP021-14)),ISUP002-14),ISUP001-14),(((NEONU194-1,(NEONT367-1,(NEONU196-1,(NEONU195-1,NEONT374-1)))),(NEONT397-1,(NEONT381-1,NEONT389-1))),(((ISUP012-14,ISUP024-14),ISUP022-14),BETN169-18))),ISUP013-14),ISUP016-14),((NEONW034-1,(((((((NEONU2000-,(NEONU1999-,NEONU2002-)),NEONU1998-),((NEONU205-1,NEONU206-1),((NEONU210-1,(NEONU209-1,(NEONU208-1,NEONU207-1))),NEONU211-1))),NEONU1997-),NEONU212-1),((ISUP030-14,(((BETN574-18,BETN569-18),((((ISUP473-14,ISUP474-14),ISUP471-14),ISUP472-14),(BETN571-18,ISUP452-14))),(((((BETN632-18,BETN577-18),BETN631-18),BETN639-18),BETN580-18),(BETN640-18,BETN635-18)))),((ISUP468-14,(BETN641-18,ISUP470-14)),ISUP469-14))),((BETN913-18,(BETN942-18,BETN903-18)),(NEONW024-1,(NEONT425-1,(((((((NEONW032-1,((NEONW026-1,NEONT409-1),NEONW023-1)),((NEONW033-1,(NEONT401-1,NEONW022-1)),NEONW106-1)),(NEONW029-1,NEONW021-1)),NEONW031-1),NEONW028-1),NEONW027-1),NEONT343-1)))))),ISUP142-14))),(NEONU451-1,(((BETN158-18,BETN157-18),(IUP291-14,(IUP296-14,BETN181-18))),(NEONT095-1,NEONU419-1)))),(((BETN882-18,(NEONU1376-,(((((NEONU1372-,(((NEONU1368-,NEONU1371-),NEONU1373-),(NEONU1375-,NEONU1419-))),NEONU1374-),(NEONU1418-,((NEONU1366-,NEONU1369-),BETN785-18))),NEONU1370-),NEONU1476-))),(((NEONU1380-,(NEONU1420-,NEONU1381-)),NEONU1377-),(NEONU1379-,NEONU1378-))),(ISUP095-14,(ISUP094-14,ISUP096-14)))),((((BETN648-18,((BETN656-18,BETN649-18),(BETN651-18,(BETN659-18,BETN650-18)))),((((IUP459-14,IUP463-14),(IUP456-14,((NEONT311-1,(IUP457-14,((NEONU406-1,(NEONT004-1,(NEONT028-1,(IUP464-14,(NEONT011-1,(NEONT138-1,(IUP462-14,(NEONT005-1,NEONT018-1)))))))),NEONU407-1))),NEONT310-1))),NEONT139-1),((((((((ISUP440-14,ISUP436-14),ISUP435-14),(ISUP441-14,ISUP438-14)),ISUP434-14),((ISUP430-14,ISUP439-14),ISUP442-14)),(ISUP432-14,ISUP431-14)),ISUP437-14),(NEONT085-1,(NEONT125-1,(NEONT046-1,(NEONT055-1,NEONT048-1))))))),((BETN699-18,BETN707-18),(ISUP017-14,(((((ISUP269-14,(((ISUP258-14,NEONT154-1),NEONT148-1),((ISUP281-14,((ISUP282-14,(ISUP261-14,ISUP280-14)),ISUP273-14)),((((((ISUP260-14,ISUP275-14),(ISUP263-14,(NEONT144-1,(ISUP264-14,((ISUP265-14,NEONT142-1),(ISUP278-14,ISUP279-14)))))),ISUP223-14),((ISUP271-14,ISUP272-14),ISUP266-14)),ISUP276-14),NEONT143-1)))),NEONU418-1),(ISUP270-14,(ISUP259-14,(((ISUP277-14,(NEONT149-1,ISUP268-14)),NEONU417-1),NEONT123-1)))),(((((BETN1072-1,((((((BETN1129-1,BETN1120-1),BETN1070-1),((BETN1127-1,BETN1059-1),BETN1109-1)),BETN1057-1),BETN1079-1),BETN1075-1)),(BETN1134-1,((BETN1108-1,(BETN1041-1,BETN1071-1)),(BETN1130-1,BETN1125-1)))),(BETN1118-1,(BETN1066-1,BETN1117-1))),BETN1050-1),BETN1074-1)),((((NEONT147-1,(NEONU415-1,(NEONT090-1,((NEONT200-1,(NEONT146-1,NEONU416-1)),NEONT131-1)))),NEONT145-1),((((((((NEONT198-1,(NEONT044-1,NEONT197-1)),NEONT043-1),NEONT038-1),NEONT042-1),NEONU192-1),(((BETN051-18,IUP294-14),(((IUP325-14,NEONT370-1),NEONU2074-),BETN113-18)),BETN118-18)),((NEONT363-1,IUP293-14),IUP142-14)),NEONT199-1)),(IUP295-14,(((BETN626-18,(BETN587-18,BETN596-18)),(NEONU193-1,((ISUP044-14,(BETN619-18,(BETN572-18,BETN653-18))),((((((NEONT058-1,NEONT124-1),NEONT041-1),NEONT082-1),NEONT059-1),NEONT196-1),NEONT127-1)))),((NEONT384-1,(ISUP283-14,BETN076-18)),((IUP288-14,NEONT377-1),(IUP286-14,((BETN052-18,NEONT392-1),BETN122-18))))))))))),(((ISUP103-14,(NEONT348-1,BETN053-18)),((((((((((((IUP072-14,(IUP323-14,(IUP082-14,(IUP081-14,((((((IUP077-14,(NEONW091-1,(((IUP360-14,IUP370-14),BETN059-18),IUP074-14))),(IUP333-14,(IUP350-14,IUP180-14))),(((((((((((IUP334-14,NEONW012-1),(NEONW087-1,(IUP330-14,NEONW020-1))),IUP105-14),(NEONW099-1,NEONW015-1)),(IUP114-14,IUP363-14)),((IUP332-14,(IUP351-14,(IUP121-14,((IUP319-14,(IUP308-14,IUP372-14)),(((IUP377-14,IUP318-14),IUP292-14),IUP137-14))))),((IUP343-14,IUP371-14),((IUP076-14,(NEONW084-1,(IUP335-14,IUP104-14))),(IUP143-14,IUP069-14))))),IUP087-14),IUP073-14),IUP327-14),IUP328-14),IUP303-14)),(IUP086-14,IUP305-14)),IUP095-14),IUP364-14))))),(((((((IUP122-14,(IUP090-14,((IUP096-14,(IUP111-14,(IUP091-14,IUP083-14))),(((IUP118-14,(((IUP101-14,IUP071-14),((IUP345-14,(IUP117-14,(NEONW017-1,IUP129-14))),IUP110-14)),(IUP306-14,IUP116-14))),IUP115-14),IUP080-14)))),IUP347-14),IUP311-14),(((NEONW019-1,NEONW085-1),IUP355-14),((IUP124-14,IUP139-14),((((IUP179-14,(IUP310-14,((IUP344-14,((NEONW086-1,(((IUP102-14,(((((((((((IUP133-14,(NEONW089-1,(((((IUP320-14,IUP365-14),IUP107-14),IUP375-14),IUP356-14),IUP312-14))),(IUP119-14,IUP109-14)),IUP378-14),NEONT359-1),IUP349-14),NEONW036-1),IUP353-14),IUP301-14),IUP339-14),IUP123-14),IUP342-14)),(((IUP352-14,(((IUP326-14,(IUP316-14,IUP127-14)),IUP135-14),IUP084-14)),(IUP075-14,NEONW035-1)),(BETN046-18,IUP099-14))),IUP346-14)),(BETN060-18,BETN063-18))),IUP336-14))),IUP097-14),IUP374-14),IUP362-14)))),((((IUP108-14,(((IUP322-14,IUP315-14),(IUP120-14,IUP131-14)),(IUP376-14,(IUP369-14,NEONW013-1)))),(IUP304-14,IUP302-14)),((((((((IUP078-14,((IUP348-14,IUP130-14),IUP106-14)),NEONW090-1),NEONW014-1),IUP361-14),IUP112-14),((((NEONW011-1,NEONW018-1),IUP380-14),IUP331-14),((IUP317-14,IUP359-14),IUP337-14))),IUP307-14),IUP141-14)),IUP089-14)),(((((((((IUP338-14,(IUP313-14,(NEONW098-1,(IUP136-14,(IUP134-14,(IUP368-14,(NEONW105-1,(IUP354-14,NEONW097-1)))))))),((IUP309-14,NEONW100-1),IUP324-14)),IUP094-14),(IUP341-14,(IUP126-14,IUP329-14))),((((((IUP098-14,((IUP100-14,IUP128-14),IUP093-14)),IUP358-14),IUP125-14),IUP357-14),IUP366-14),(IUP085-14,IUP379-14))),IUP079-14),(NEONW016-1,IUP132-14)),(((IUP138-14,(IUP373-14,((IUP314-14,IUP092-14),IUP140-14))),NEONW096-1),NEONW095-1)),((((IUP103-14,NEONW101-1),IUP321-14),IUP088-14),IUP340-14))),IUP070-14)),IUP367-14),((NEONU191-1,NEONT126-1),(((ISUP036-14,((BETN174-18,(((((BETN172-18,NEONU280-1),BETN176-18),BETN177-18),NEONT049-1),(((NEONU272-1,NEONU283-1),NEONU278-1),NEONT050-1))),BETN173-18)),((((((BETN645-18,(BETN655-18,BETN652-18)),(ISUP043-14,ISUP035-14)),ISUP033-14),(ISUP039-14,ISUP045-14)),BETN642-18),ISUP040-14)),ISUP042-14))),BETN762-18),((NEONT400-1,(NEONU1995-,NEONU1996-)),(((((((ISUP153-14,((ISUP165-14,(ISUP172-14,(ISUP175-14,ISUP173-14))),(ISUP167-14,ISUP160-14))),ISUP149-14),ISUP145-14),((ISUP182-14,ISUP164-14),(((((ISUP158-14,ISUP156-14),(ISUP157-14,ISUP166-14)),ISUP162-14),ISUP150-14),ISUP154-14))),ISUP161-14),BETN726-18),((ISUP159-14,((BETN714-18,ISUP185-14),(((ISUP184-14,(ISUP177-14,(ISUP179-14,(ISUP180-14,(BETN719-18,(ISUP181-14,(ISUP183-14,ISUP186-14))))))),ISUP168-14),ISUP176-14))),(BETN725-18,ISUP170-14))))),((((BETN663-18,BETN190-18),((((((((((IUP030-14,(((IUP065-14,(IUP047-14,(IUP053-14,IUP041-14))),(IUP033-14,IUP043-14)),((IUP056-14,BETN015-18),IUP046-14))),IUP031-14),IUP066-14),((((BETN103-18,(IUP042-14,(BETN017-18,(((IUP064-14,IUP067-14),IUP029-14),((((IUP055-14,NEONT376-1),IUP050-14),IUP034-14),IUP062-14))))),(IUP061-14,(((IUP059-14,IUP036-14),IUP044-14),(NEONT369-1,IUP052-14)))),(IUP054-14,(BETN150-18,(IUP063-14,IUP057-14)))),((IUP038-14,(IUP035-14,(IUP068-14,IUP005-14))),(BETN013-18,(IUP045-14,((((IUP028-14,NEONU2082-),BETN102-18),IUP023-14),(IUP026-14,IUP032-14))))))),IUP014-14),IUP027-14),(IUP037-14,IUP049-14)),(IUP060-14,(IUP039-14,(IUP040-14,(IUP051-14,IUP058-14))))),IUP048-14),(((((((IUP021-14,BETN007-18),BETN100-18),(IUP015-14,BETN006-18)),BETN008-18),(BETN099-18,(BETN049-18,((BETN149-18,IUP012-14),(IUP011-14,((((((IUP020-14,IUP010-14),IUP006-14),NEONT391-1),BETN101-18),(IUP016-14,((NEONT407-1,(NEONT399-1,BETN009-18)),(IUP025-14,NEONT383-1)))),IUP007-14)))))),(IUP024-14,BETN098-18)),(((BETN005-18,((IUP013-14,IUP018-14),IUP008-14)),(IUP022-14,(IUP017-14,IUP019-14))),IUP009-14)))),((((((BETN911-18,BETN877-18),BETN891-18),(BETN700-18,(BETN688-18,BETN876-18))),(BETN892-18,BETN721-18)),BETN902-18),(((NEONT342-1,BETN706-18),((((BETN744-18,NEONT378-1),NEONT364-1),NEONT371-1),NEONT393-1)),((((NEONT357-1,BETN179-18),((BETN926-18,(NEONT350-1,NEONT416-1)),(IUP1082-14,NEONT385-1))),(BETN685-18,BETN661-18)),(NEONT424-1,BETN075-18))))),BETN672-18)),((((ISUP137-14,ISUP139-14),(((((NEONU1393-,NEONU1394-),BETN886-18),BETN885-18),(((((BETN844-18,NEONU2128-),((((ISUP135-14,NEONU2131-),((NEONU2125-,BETN696-18),NEONU2127-)),((ISUP136-14,BETN935-18),ISUP141-14)),(BETN845-18,ISUP140-14))),NEONU2126-),BETN830-18),(ISUP027-14,ISUP026-14))),NEONU2129-)),(((BETN936-18,NEONU2130-),(((NEONU2094-,(((((BETN822-18,NEONU2095-),((NEONT322-1,NEONU2093-),BETN907-18)),BETN909-18),NEONU2092-),((BETN924-18,BETN906-18),(BETN915-18,BETN852-18)))),(BETN735-18,((IUP1112-14,IUP1111-14),(NEONU1427-,NEONU1428-)))),(BETN890-18,((NEONU1395-,NEONU1388-),((((((IUP783-14,(((((IUP786-14,(IUP1071-14,NEONU1426-)),IUP1066-14),IUP1101-14),NEONU1390-),(IUP1098-14,IUP1077-14))),IUP1080-14),IUP784-14),IUP1102-14),IUP1100-14),(NEONU1389-,IUP785-14)))))),(((ISUP038-14,(NEONT172-1,NEONT003-1)),((NEONT174-1,IUP799-14),(NEONU1387-,NEONU1396-))),((IUP663-14,((NEONT079-1,IUP664-14),IUP661-14)),IUP662-14)))),(((((ISUP362-14,ISUP364-14),(((BETN922-18,(BETN920-18,BETN918-18)),BETN921-18),(((((NEONU216-1,NEONU214-1),NEONU215-1),((NEONU223-1,(NEONU222-1,(NEONU224-1,(NEONU219-1,NEONU218-1)))),(NEONU217-1,(NEONU220-1,NEONU221-1)))),NEONU445-1),((NEONT098-1,(((NEONU396-1,NEONT105-1),IUP605-14),ISUP363-14)),(NEONU394-1,((((NEONU395-1,(NEONT103-1,IUP613-14)),((((NEONT112-1,NEONT097-1),IUP606-14),NEONU1413-),((IUP607-14,NEONT115-1),(BETN773-18,NEONU393-1)))),BETN779-18),IUP611-14)))))),(BETN733-18,(NEONU2123-,((BETN781-18,NEONU2120-),((BETN742-18,NEONU2121-),(NEONU2122-,NEONU2124-)))))),((NEONU1362-,(((BETN792-18,BETN793-18),(BETN789-18,BETN777-18)),NEONU1363-)),((((IUP1061-14,IUP1060-14),IUP1057-14),IUP1058-14),(BETN828-18,(BETN836-18,IUP781-14))))),ISUP284-14))),(((((BETN769-18,BETN665-18),BETN770-18),(BETN594-18,BETN583-18)),(ISUP074-14,((BETN067-18,BETN153-18),((((((BETN069-18,(BETN068-18,IUP162-14)),BETN154-18),IUP166-14),IUP165-14),IUP164-14),IUP163-14)))),((((((NEONT386-1,NEONT402-1),NEONW002-1),NEONT394-1),(NEONW006-1,(((NEONW080-1,(NEONW005-1,(NEONW004-1,(NEONW008-1,NEONW003-1)))),NEONW079-1),(NEONW007-1,(NEONW001-1,NEONW083-1))))),(NEONW009-1,NEONW010-1)),(((ISUP101-14,BETN1086-1),IUP465-14),(((((((BETN071-18,IUP004-14),(IUP002-14,BETN074-18)),((IUP003-14,BETN070-18),BETN155-18)),(BETN156-18,BETN072-18)),IUP001-14),(NEONT039-1,(((NEONT037-1,(((NEONT084-1,NEONT040-1),(NEONT331-1,NEONT330-1)),((NEONU232-1,NEONT332-1),NEONT329-1))),NEONT087-1),((((NEONU226-1,(NEONU229-1,NEONU230-1)),(((NEONU233-1,NEONU228-1),NEONU231-1),NEONU227-1)),(NEONU225-1,NEONU234-1)),((((((BETN1061-1,BETN1060-1),BETN1056-1),BETN1047-1),BETN1073-1),(BETN1048-1,BETN1055-1)),BETN1054-1))))),(((((((((ISUP382-14,(ISUP389-14,ISUP371-14)),ISUP383-14),(((ISUP399-14,ISUP416-14),ISUP406-14),ISUP375-14)),ISUP368-14),(((ISUP379-14,ISUP414-14),((((ISUP417-14,(ISUP384-14,(ISUP393-14,ISUP403-14))),ISUP388-14),ISUP391-14),ISUP370-14)),((BETN567-18,(((((ISUP398-14,ISUP369-14),(ISUP390-14,ISUP376-14)),((ISUP381-14,ISUP392-14),((ISUP378-14,((ISUP385-14,ISUP396-14),ISUP386-14)),(((ISUP412-14,(ISUP413-14,ISUP401-14)),(((ISUP397-14,ISUP404-14),ISUP409-14),ISUP394-14)),(ISUP372-14,ISUP377-14))))),ISUP407-14),(ISUP405-14,ISUP373-14))),(ISUP380-14,ISUP387-14)))),((BETN605-18,BETN582-18),ISUP395-14)),(((ISUP411-14,ISUP410-14),ISUP415-14),(ISUP400-14,ISUP374-14))),ISUP408-14),((((ISUP423-14,ISUP418-14),((ISUP421-14,ISUP419-14),ISUP420-14)),ISUP422-14),(BETN595-18,BETN581-18)))))))),((((((NEONU323-1,ISUP355-14),(NEONU392-1,NEONU386-1)),(ISUP354-14,NEONU391-1)),NEONU322-1),((NEONU389-1,(ISUP353-14,NEONU390-1)),NEONU388-1)),(NEONU269-1,((BETN899-18,BETN925-18),((BETN916-18,BETN905-18),(BETN878-18,(BETN687-18,BETN912-18))))))),(((((((((IUP631-14,IUP645-14),NEONT184-1),((IUP644-14,IUP630-14),((IUP625-14,((NEONT186-1,NEONT185-1),(BETN730-18,(((NEONT108-1,(IUP615-14,(((IUP633-14,(IUP618-14,IUP621-14)),IUP617-14),IUP635-14))),(NEONU420-1,(IUP629-14,(NEONT182-1,IUP653-14)))),ISUP367-14)))),NEONT107-1))),(((IUP632-14,IUP619-14),BETN880-18),NEONT113-1)),IUP634-14),((((NEONU1398-,IUP550-14),(((IUP549-14,ISUP004-14),IUP547-14),IUP548-14)),ISUP097-14),((IUP299-14,(BETN697-18,(NEONU2106-,NEONU2105-))),(((NEONU2091-,(BETN107-18,(BETN171-18,BETN170-18))),((BETN062-18,BETN106-18),IUP290-14)),BETN151-18)))),((((((((((((((((NEONU1342-,NEONU1472-),(IUP1085-14,(NEONU1467-,(NEONU1358-,IUP1086-14)))),IUP1043-14),(NEONU1471-,(NEONU1470-,NEONU1473-))),(NEONU1469-,BETN811-18)),BETN796-18),((NEONU1474-,BETN817-18),(IUP1089-14,NEONU1475-))),IUP1087-14),IUP1119-14),(NEONT024-1,(NEONT006-1,NEONT181-1))),((IUP544-14,(NEONT180-1,(((((BETN794-18,(((BETN797-18,((NEONU1360-,NEONU1359-),NEONU1353-)),((BETN799-18,(BETN791-18,BETN800-18)),(NEONU1468-,NEONU1355-))),NEONU1357-)),BETN798-18),((NEONU2112-,NEONU1354-),((NEONU1466-,NEONU1356-),NEONU1343-))),NEONT179-1),(ISUP365-14,(IUP542-14,IUP543-14))))),(((NEONU2103-,((BETN896-18,BETN897-18),(((NEONU2104-,BETN884-18),(BETN904-18,BETN894-18)),BETN893-18))),((NEONU1993-,NEONU1992-),(((BETN1076-1,(NEONU457-1,NEONT152-1)),(((((NEONT078-1,NEONU439-1),NEONT134-1),((IUP587-14,NEONT070-1),(NEONU441-1,(NEONT099-1,(NEONT104-1,(NEONT100-1,(NEONT122-1,(NEONU440-1,(NEONU198-1,(IUP602-14,(IUP590-14,NEONT076-1))))))))))),NEONU438-1),NEONU437-1)),(NEONU1994-,(((IUP581-14,(BETN1088-1,NEONT313-1)),(IUP583-14,IUP580-14)),(NEONT390-1,((NEONT368-1,(NEONT361-1,NEONT398-1)),NEONT382-1))))))),ISUP037-14))),(((((BETN695-18,((BETN693-18,BETN712-18),ISUP105-14)),NEONU2099-),(ISUP155-14,(ISUP178-14,(((ISUP148-14,(((BETN900-18,(ISUP194-14,ISUP147-14)),ISUP189-14),(ISUP191-14,ISUP192-14))),ISUP193-14),((BETN938-18,ISUP152-14),(BETN678-18,BETN722-18)))))),((((BETN870-18,((((BETN869-18,((BETN851-18,BETN944-18),BETN718-18)),BETN875-18),BETN703-18),BETN857-18)),(BETN860-18,BETN874-18)),(((((IUP787-14,((((((NEONU1460-,NEONU1456-),IUP1039-14),IUP1038-14),(IUP790-14,IUP1037-14)),((((IUP1035-14,(NEONU1457-,NEONU1463-)),(IUP788-14,NEONU1462-)),IUP1029-14),(IUP1036-14,IUP1026-14))),IUP1030-14)),IUP789-14),(NEONU1464-,NEONU1461-)),NEONU1458-),((IUP1027-14,(NEONU1459-,IUP1028-14)),NEONU1465-))),(((((BETN708-18,BETN871-18),(BETN898-18,BETN934-18)),BETN829-18),((((BETN831-18,BETN908-18),BETN832-18),BETN825-18),BETN737-18)),BETN826-18))),(((NEONT173-1,NEONU204-1),((NEONU202-1,NEONU203-1),BETN654-18)),(((((BETN163-18,(ISUP104-14,BETN161-18)),(BETN089-18,((NEONU2075-,IUP829-14),IUP830-14))),BETN086-18),BETN087-18),NEONT408-1)))),(((((((((NEONU444-1,NEONU2108-),(NEONU443-1,IUP574-14)),(NEONU2109-,((ISUP286-14,(IUP578-14,NEONU442-1)),IUP573-14))),NEONT140-1),NEONU2107-),(ISUP098-14,ISUP099-14)),(((NEONU1364-,(BETN802-18,IUP792-14)),(BETN749-18,(((BETN776-18,BETN774-18),IUP793-14),(IUP794-14,BETN755-18)))),BETN784-18)),((((NEONU1399-,NEONU1392-),NEONU1382-),(NEONU1422-,NEONU1424-)),((((((NEONU1391-,((NEONU1401-,NEONU1423-),NEONU1402-)),NEONU1400-),(NEONU1403-,NEONU1404-)),NEONU1406-),(NEONU1425-,NEONU1405-)),((IUP1092-14,((((((((NEONU1367-,(NEONU1351-,IUP1095-14)),IUP1079-14),NEONU1421-),NEONU1345-),(NEONU1349-,(NEONU1416-,((NEONU1352-,(IUP1090-14,IUP1096-14)),((NEONU1385-,(NEONU1347-,NEONU1350-)),NEONU1383-))))),IUP1078-14),((NEONU1344-,IUP1072-14),(((NEONU1346-,NEONU1348-),(IUP795-14,IUP1069-14)),((IUP1073-14,IUP797-14),IUP796-14)))),(BETN771-18,NEONU1384-))),NEONU1386-)))),(BETN801-18,(((BETN812-18,BETN756-18),NEONU1397-),BETN750-18)))),((((((IUP455-14,NEONU422-1),IUP523-14),NEONU421-1),IUP437-14),IUP443-14),IUP451-14)),(((IUP496-14,NEONU324-1),IUP500-14),((((ISUP352-14,BETN813-18),NEONU1341-),(IUP503-14,IUP501-14)),((((NEONT187-1,IUP497-14),(IUP498-14,((NEONT188-1,IUP502-14),IUP499-14))),NEONT110-1),(NEONT083-1,NEONT130-1))))),(((NEONT013-1,(NEONT009-1,IUP426-14)),((NEONT032-1,(((IUP432-14,NEONT025-1),IUP546-14),(IUP428-14,(IUP431-14,IUP427-14)))),IUP433-14)),((((((((NEONU404-1,NEONT120-1),IUP490-14),((NEONU403-1,(NEONT072-1,(NEONT065-1,(NEONU401-1,(NEONU405-1,NEONU402-1))))),IUP487-14)),IUP488-14),IUP485-14),IUP665-14),((IUP404-14,(IUP403-14,IUP395-14)),(BETN1085-1,(BETN1089-1,BETN1111-1)))),((((((NEONU319-1,NEONU282-1),(((NEONU320-1,NEONU321-1),NEONU265-1),NEONU257-1)),(NEONT413-1,BETN859-18)),(NEONU1991-,(((NEONT321-1,NEONT008-1),NEONU1990-),NEONU1989-))),(BETN657-18,((BETN606-18,BETN608-18),BETN611-18))),((((((((NEONT010-1,(NEONT336-1,(NEONT031-1,NEONT191-1))),NEONT029-1),NEONT190-1),(IUP524-14,ISUP204-14)),IUP791-14),((((NEONU397-1,NEONU399-1),IUP525-14),((NEONT119-1,(NEONT189-1,NEONU398-1)),NEONU400-1)),(BETN728-18,((BETN724-18,BETN729-18),BETN727-18)))),(ISUP093-14,(ISUP213-14,(ISUP210-14,ISUP214-14)))),((((((((ISUP209-14,NEONU261-1),NEONU259-1),(NEONU260-1,(NEONU262-1,(NEONU264-1,NEONU284-1)))),NEONU258-1),(NEONU285-1,(NEONU318-1,NEONU263-1))),(BETN1052-1,(BETN1080-1,(BETN1081-1,(BETN1077-1,(BETN1051-1,(BETN1087-1,(BETN1112-1,(BETN1113-1,(BETN1114-1,((((((BETN1122-1,(BETN1082-1,BETN1065-1)),BETN1110-1),NEONU435-1),(IUP416-14,(IUP413-14,(IUP408-14,NEONU433-1)))),((NEONU432-1,(NEONT091-1,NEONU434-1)),((NEONT137-1,IUP418-14),(IUP522-14,NEONU436-1)))),IUP417-14))))))))))),((BETN1115-1,((NEONT062-1,((NEONT101-1,NEONU430-1),(NEONU431-1,NEONU429-1))),NEONT077-1)),BETN1104-1)),((((NEONU428-1,(NEONU426-1,((NEONU427-1,(NEONT001-1,NEONU425-1)),(NEONU424-1,IUP424-14)))),NEONT355-1),((NEONU250-1,NEONU456-1),((((NEONT019-1,(NEONU252-1,NEONU249-1)),(((IUP531-14,NEONU281-1),((ISUP205-14,(IUP529-14,NEONT192-1)),(IUP534-14,NEONU245-1))),(NEONT014-1,IUP533-14))),((NEONT026-1,NEONU246-1),NEONU251-1)),((NEONT150-1,NEONT017-1),IUP532-14)))),(((NEONU267-1,(NEONU279-1,NEONU268-1)),((IUP511-14,NEONU453-1),((NEONU452-1,NEONU454-1),(IUP434-14,(IUP510-14,IUP513-14))))),(IUP297-14,(NEONU247-1,NEONU248-1))))))))))),(BETN705-18,((BETN692-18,BETN698-18),(BETN702-18,ISUP143-14)))),(BETN723-18,BETN847-18))),((((((BETN815-18,(BETN676-18,BETN683-18)),((BETN682-18,(BETN941-18,(((BETN810-18,(BETN716-18,BETN839-18)),((((((ISUP188-14,(BETN872-18,BETN862-18)),BETN704-18),BETN943-18),BETN945-18),BETN710-18),(BETN709-18,(BETN720-18,(BETN933-18,BETN940-18))))),BETN717-18))),(ISUP028-14,(BETN681-18,BETN680-18)))),BETN677-18),(((((((ISUP121-14,NEONU1340-),NEONU1339-),(BETN743-18,BETN757-18)),(BETN746-18,(BETN745-18,BETN758-18))),(((((ISUP128-14,ISUP131-14),ISUP130-14),ISUP125-14),(ISUP122-14,((ISUP129-14,ISUP133-14),((((ISUP134-14,ISUP127-14),ISUP126-14),ISUP123-14),ISUP124-14)))),(((BETN848-18,BETN841-18),BETN849-18),(BETN855-18,BETN842-18)))),((BETN787-18,((BETN764-18,BETN765-18),BETN739-18)),BETN747-18)),((NEONU1412-,(NEONU2096-,BETN763-18)),((((BETN159-18,(IUP190-14,((((BETN160-18,IUP281-14),BETN083-18),IUP283-14),BETN082-18))),BETN081-18),IUP282-14),(BETN803-18,(((BETN767-18,BETN804-18),BETN751-18),BETN766-18)))))),NEONU450-1),(BETN782-18,IUP1097-14)))),(((NEONU447-1,IUP541-14),IUP553-14),IUP555-14)))),(((((IUP300-14,BETN002-18),BETN003-18),BETN066-18),(BETN001-18,BETN004-18)),((BETN939-18,BETN937-18),NEONU1365-))))))),((((NEONU2097-,((((NEONU1982-,((NEONU1980-,NEONU2100-),((NEONT117-1,NEONT358-1),((NEONU1988-,(NEONU1973-,NEONU1986-)),((NEONU1975-,NEONU1978-),NEONU1976-))))),NEONT365-1),(NEONU2081-,NEONU2084-)),NEONT297-1)),((NEONT344-1,NEONU2102-),(NEONU1987-,(((NEONT351-1,(NEONU1979-,NEONT116-1)),((NEONU2098-,(NEONT379-1,BETN092-18)),NEONT372-1)),(NEONU1983-,(NEONU1981-,(NEONU1977-,NEONU1985-))))))),NEONU2101-),(NEONT035-1,(((NEONT012-1,NEONT030-1),(IUP468-14,IUP472-14)),(((NEONT299-1,IUP545-14),(((NEONT298-1,NEONT023-1),NEONT300-1),NEONT302-1)),((IUP467-14,NEONT033-1),ISUP287-14)))))),(((BETN084-18,BETN085-18),(((NEONT347-1,(NEONT421-1,NEONT354-1)),NEONT339-1),BETN010-18)),BETN125-18)),NEONU2001-)),(((((ISUP032-14,((((ISUP207-14,BETN187-18),(NEONU270-1,BETN186-18)),(BETN644-18,NEONU271-1)),BETN144-18)),(((ISUP029-14,ISUP034-14),ISUP031-14),BETN133-18)),BETN132-18),((BETN041-18,(IUP285-14,((BETN043-18,((((NEONT395-1,IUP186-14),(NEONU2080-,NEONU1974-)),IUP205-14),((IUP167-14,((IUP181-14,(IUP170-14,IUP198-14)),IUP174-14)),(((((((((((((IUP182-14,(IUP212-14,IUP178-14)),(IUP177-14,IUP173-14)),IUP284-14),(IUP172-14,IUP215-14)),NEONT387-1),IUP227-14),IUP274-14),IUP196-14),(NEONU2078-,(NEONU2076-,IUP214-14))),IUP203-14),IUP246-14),(NEONW078-1,BETN145-18)),(IUP113-14,IUP171-14))))),IUP229-14))),BETN096-18)),((BETN029-18,(BETN027-18,(BETN039-18,((BETN026-18,((IUP188-14,IUP216-14),BETN095-18)),BETN040-18)))),BETN093-18))),((((NEONT093-1,NEONU1984-),(NEONT092-1,((NEONT027-1,((NEONU254-1,NEONU255-1),NEONT312-1)),NEONU253-1))),(NEONT094-1,NEONU256-1)),(NEONT155-1,(IUP584-14,NEONU200-1)))),BETN658-18),((NEONU448-1,NEONU409-1),(NEONT080-1,NEONU408-1))),BETN1067-1)),(BETN1078-1,ISUP252-14)),BETN1097-1),(((BETN1091-1,(BETN1044-1,BETN1062-1)),((BETN1093-1,BETN1132-1),((BETN1095-1,(BETN1102-1,(BETN1100-1,(BETN1092-1,BETN1128-1)))),(BETN1105-1,(BETN1053-1,(BETN1096-1,(BETN1064-1,(BETN1045-1,BETN1133-1)))))))),BETN1043-1)),BETN1042-1);
((((BETN1097-1,BETN1078-1),ISUP252-14),((IUP560-14,(((ISUP243-14,ISUP246-14),(((((ISUP242-14,((NEONT151-1,(ISUP247-14,NEONU201-1)),(ISUP226-14,(ISUP229-14,((ISUP250-14,(ISUP237-14,(IUP556-14,(ISUP222-14,ISUP232-14)))),(((((ISUP219-14,ISUP251-14),((ISUP216-14,ISUP253-14),ISUP241-14)),ISUP230-14),IUP512-14),ISUP218-14)))))),((((((((((((ISUP255-14,ISUP236-14),ISUP224-14),ISUP240-14),((((((ISUP235-14,ISUP238-14),ISUP249-14),ISUP231-14),ISUP234-14),ISUP227-14),ISUP233-14)),ISUP257-14),ISUP228-14),ISUP245-14),ISUP254-14),NEONU197-1),ISUP239-14),ISUP244-14),ISUP221-14)),ISUP248-14),ISUP220-14),((NEONT074-1,NEONU199-1),ISUP215-14))),ISUP256-14)),(((((((BETN185-18,BETN123-18),BETN124-18),((((((((((((ISUP113-14,ISUP116-14),((ISUP110-14,ISUP117-14),BETN748-18)),(ISUP115-14,ISUP114-14)),(((((NEONU2110-,(BETN711-18,(BETN701-18,BETN690-18))),BETN686-18),(BETN740-18,NEONU2119-)),(BETN732-18,NEONU2118-)),(BETN671-18,((BETN734-18,BETN669-18),NEONU2111-)))),(NEONU2090-,NEONU2088-)),(((BETN754-18,((BETN753-18,((BETN741-18,BETN738-18),(NEONU2116-,NEONU2113-))),(BETN679-18,BETN731-18))),(((NEONT022-1,IUP655-14),((NEONT020-1,(IUP656-14,IUP657-14)),((NEONT007-1,NEONT034-1),NEONT021-1))),IUP659-14)),(((((((NEONU383-1,NEONT133-1),NEONU382-1),NEONU449-1),(((NEONT121-1,NEONU381-1),NEONT296-1),NEONU455-1)),(NEONT141-1,NEONT295-1)),ISUP366-14),(NEONT118-1,(NEONU384-1,NEONU385-1))))),BETN850-18),(((NEONU2086-,((NEONU2089-,NEONU2087-),NEONU2085-)),((IUP803-14,((IUP798-14,IUP804-14),IUP800-14)),(IUP1049-14,((((IUP802-14,NEONU1409-),((IUP1046-14,IUP1047-14),((NEONU1407-,((IUP1054-14,IUP1056-14),IUP801-14)),(NEONU1408-,IUP1048-14)))),(IUP1055-14,(IUP1051-14,IUP1053-14))),IUP1052-14)))),((BETN863-18,(BETN864-18,((BETN838-18,BETN853-18),BETN867-18))),BETN856-18))),((((NEONU2001-,BETN883-18),((((BETN127-18,BETN130-18),((IUP239-14,(BETN131-18,((BETN023-18,((IUP247-14,(IUP249-14,(IUP256-14,(BETN126-18,((IUP244-14,IUP220-14),(BETN090-18,(BETN037-18,(BETN146-18,(IUP161-14,IUP149-14))))))))),BETN128-18)),IUP191-14))),BETN091-18)),BETN129-18),((((IUP187-14,IUP193-14),(IUP242-14,IUP269-14)),(IUP253-14,(IUP251-14,(NEONW093-1,(IUP228-14,(((((((IUP169-14,((((((((IUP264-14,(BETN022-18,IUP260-14)),NEONW051-1),NEONW041-1),IUP273-14),IUP189-14),IUP195-14),IUP231-14),NEONW037-1)),IUP217-14),(((IUP266-14,NEONW053-1),(NEONW042-1,NEONW045-1)),NEONW038-1)),((BETN025-18,((IUP275-14,((IUP192-14,IUP200-14),IUP194-14)),IUP263-14)),(IUP272-14,(((BETN147-18,(IUP265-14,IUP225-14)),(NEONW049-1,((((((IUP223-14,(IUP255-14,(IUP240-14,IUP278-14))),(((NEONW047-1,IUP238-14),IUP234-14),IUP224-14)),IUP258-14),IUP232-14),IUP206-14),IUP276-14))),IUP248-14)))),((IUP262-14,IUP218-14),IUP230-14)),(((IUP209-14,(IUP250-14,((((NEONW046-1,NEONW052-1),IUP175-14),(IUP267-14,(NEONW054-1,(IUP176-14,(IUP233-14,(IUP280-14,(IUP279-14,(IUP259-14,((IUP254-14,IUP236-14),(NEONW039-1,(IUP270-14,IUP202-14))))))))))),(((((BETN020-18,((((((((((IUP221-14,IUP185-14),IUP277-14),IUP271-14),IUP208-14),IUP210-14),IUP226-14),IUP213-14),IUP252-14),IUP184-14),NEONW040-1)),(((((IUP211-14,IUP243-14),(IUP199-14,IUP197-14)),IUP257-14),NEONW044-1),IUP245-14)),IUP241-14),(IUP268-14,(IUP261-14,(IUP222-14,(NEONW048-1,(IUP219-14,IUP237-14)))))),IUP235-14)))),BETN021-18),IUP204-14)),NEONW043-1)))))),(IUP168-14,IUP207-14)))),((NEONU243-1,(NEONU235-1,(NEONU238-1,(NEONU244-1,(((NEONU236-1,(NEONU241-1,(NEONU242-1,NEONU240-1))),NEONU239-1),NEONU237-1))))),(((((NEONT088-1,(((NEONT304-1,(NEONT305-1,NEONT303-1)),NEONT089-1),NEONT054-1)),((NEONT057-1,NEONT053-1),NEONT056-1)),NEONT051-1),NEONT061-1),((NEONU274-1,NEONU276-1),((NEONU273-1,NEONU277-1),NEONU275-1))))),((((((((((((NEONU1987-,NEONU2098-),((NEONU1981-,NEONU2102-),NEONU1985-)),NEONU1983-),((NEONU1982-,NEONU2100-),((NEONU2081-,NEONT365-1),((NEONU2097-,NEONU2084-),NEONT297-1)))),((NEONT344-1,NEONU1977-),NEONU2101-)),((NEONU1980-,((((NEONU1988-,NEONU1986-),NEONU1975-),NEONU1973-),(NEONU1978-,NEONU1976-))),NEONT358-1)),NEONT351-1),((NEONT117-1,NEONU1979-),NEONT116-1)),((NEONT372-1,NEONT379-1),BETN092-18)),(ISUP287-14,(((NEONT300-1,NEONT302-1),((NEONT298-1,NEONT023-1),(IUP467-14,NEONT033-1))),((((IUP545-14,IUP468-14),IUP472-14),((NEONT030-1,NEONT299-1),NEONT035-1)),NEONT012-1)))),(((BETN084-18,BETN085-18),((((NEONT421-1,NEONT354-1),NEONT339-1),NEONT347-1),(BETN010-18,BETN125-18))),(((BETN034-18,NEONW065-1),((BETN036-18,NEONW055-1),(((IUP146-14,NEONW082-1),(((((BETN033-18,(NEONW066-1,BETN189-18)),(BETN035-18,(BETN188-18,(NEONT418-1,(IUP154-14,(((NEONW059-1,((NEONW067-1,(NEONW102-1,(NEONW058-1,((BETN032-18,IUP150-14),(NEONT410-1,(NEONW056-1,(NEONW063-1,(IUP156-14,(NEONW070-1,((IUP148-14,NEONW069-1),NEONW050-1)))))))))),IUP151-14)),(NEONU2069-,NEONW061-1)),(IUP147-14,(IUP157-14,(NEONW057-1,(IUP145-14,(IUP144-14,(NEONW062-1,(IUP153-14,(IUP159-14,(BETN097-18,(IUP155-14,NEONW060-1)))))))))))))))),IUP160-14),(NEONW104-1,NEONW064-1)),(IUP152-14,BETN028-18))),BETN030-18))),(((((HQ582180.1,KJ592531.1),(KM531702.1,(GU013631.1,KM533240.1))),(((((BETN164-18,NEONU2077-),BETN094-18),(BETN165-18,BETN166-18)),(BETN167-18,BETN168-18)),(NEONW030-1,NEONU446-1))),((((((((ISUP455-14,((BETN001-18,BETN004-18),(IUP300-14,(BETN002-18,(BETN003-18,BETN066-18))))),((BETN939-18,BETN937-18),NEONU1365-)),((((((((((NEONU1338-,NEONU1337-),NEONU1336-),NEONU1335-),NEONU1331-),NEONU1333-),(NEONU1334-,NEONU1332-)),(NEONU1435-,(NEONU1436-,NEONU1434-))),(((((((NEONU1429-,(((NEONU1431-,NEONU1433-),(IUP782-14,IUP805-14)),NEONU1432-)),(IUP1083-14,IUP1121-14)),NEONU1430-),IUP809-14),(IUP808-14,IUP810-14)),(((((IUP813-14,IUP823-14),NEONU1439-),((IUP819-14,(IUP812-14,(((NEONU1441-,IUP822-14),((IUP1110-14,(IUP820-14,IUP818-14)),(NEONU1442-,(NEONU1446-,IUP817-14)))),IUP814-14))),(((NEONU1444-,IUP1106-14),(NEONU1437-,NEONU1445-)),IUP1107-14))),(NEONU1440-,(IUP1109-14,IUP821-14))),(((((((IUP1130-14,IUP1143-14),IUP1134-14),IUP1148-14),(NEONU1449-,IUP1142-14)),NEONU1453-),((((IUP1147-14,((((IUP1141-14,NEONU1455-),IUP1137-14),((NEONU1448-,IUP778-14),(((IUP1140-14,(IUP777-14,IUP1133-14)),IUP1146-14),(NEONU1417-,(NEONU1454-,NEONU1447-))))),IUP1132-14)),((((IUP780-14,(IUP1136-14,IUP1145-14)),(IUP1138-14,((NEONU1452-,IUP1135-14),IUP1081-14))),IUP779-14),IUP1149-14)),(NEONU1450-,(NEONU1451-,IUP1144-14))),(IUP776-14,IUP1131-14))),((NEONU1438-,NEONU1443-),(((IUP811-14,NEONU1410-),(IUP816-14,IUP815-14)),NEONU1411-))))),(((ISUP343-14,(((((ISUP318-14,((ISUP298-14,(((((ISUP329-14,ISUP345-14),(ISUP326-14,(ISUP338-14,ISUP341-14))),ISUP322-14),ISUP295-14),ISUP312-14)),ISUP302-14)),ISUP340-14),ISUP073-14),((((((ISUP064-14,((ISUP296-14,(ISUP327-14,(((((ISUP324-14,ISUP301-14),ISUP288-14),(((ISUP317-14,ISUP306-14),((ISUP320-14,((ISUP335-14,ISUP337-14),((ISUP314-14,((ISUP330-14,ISUP332-14),ISUP339-14)),ISUP319-14))),ISUP325-14)),ISUP308-14)),(((((ISUP305-14,ISUP331-14),ISUP328-14),ISUP316-14),((ISUP297-14,ISUP303-14),ISUP333-14)),(ISUP348-14,ISUP293-14))),(ISUP291-14,ISUP309-14)))),ISUP311-14)),ISUP061-14),(ISUP063-14,((ISUP068-14,(((ISUP072-14,ISUP067-14),ISUP313-14),ISUP066-14)),ISUP065-14))),ISUP060-14),ISUP058-14),(ISUP057-14,ISUP059-14))),(ISUP300-14,(((ISUP321-14,(ISUP307-14,ISUP315-14)),(ISUP346-14,(ISUP336-14,ISUP310-14))),ISUP062-14)))),((((ISUP344-14,(ISUP292-14,ISUP323-14)),((ISUP334-14,ISUP347-14),ISUP289-14)),(ISUP299-14,ISUP290-14)),ISUP294-14)),(((((((BETN808-18,BETN809-18),BETN814-18),(BETN761-18,BETN760-18)),(BETN807-18,BETN816-18)),(((IUP478-14,(IUP759-14,(NEONT177-1,(IUP754-14,((NEONT324-1,IUP752-14),(((((IUP475-14,NEONT015-1),(((((((IUP476-14,NEONT325-1),NEONU414-1),(NEONT114-1,IUP751-14)),(NEONU411-1,(((NEONT327-1,NEONT326-1),NEONU410-1),(NEONT071-1,(NEONT068-1,(((IUP479-14,NEONT178-1),IUP484-14),NEONT069-1)))))),(NEONT016-1,(NEONT323-1,NEONU413-1))),NEONT176-1),IUP758-14)),ISUP351-14),(NEONT067-1,IUP753-14)),((NEONU412-1,NEONT066-1),(ISUP304-14,((ISUP350-14,NEONT175-1),ISUP349-14))))))))),(ISUP071-14,IUP480-14)),(IUP1124-14,(IUP1122-14,(IUP1118-14,(IUP806-14,IUP807-14)))))),(BETN759-18,(BETN775-18,BETN788-18))),(ISUP102-14,ISUP100-14))))),(NEONU1415-,NEONU1414-)),ISUP025-14)),((((((((NEONU1412-,(NEONU2096-,BETN763-18)),(((BETN159-18,(IUP190-14,((((BETN083-18,(BETN082-18,(IUP283-14,IUP282-14))),BETN160-18),BETN081-18),IUP281-14))),(BETN803-18,(BETN804-18,(BETN751-18,(BETN766-18,BETN767-18))))),(((BETN941-18,((((((((BETN943-18,BETN717-18),BETN872-18),(BETN709-18,ISUP188-14)),BETN704-18),((BETN716-18,BETN839-18),BETN862-18)),(BETN810-18,BETN945-18)),(BETN720-18,((BETN710-18,BETN933-18),BETN940-18))),(((BETN682-18,((BETN681-18,(BETN680-18,ISUP028-14)),(BETN676-18,BETN683-18))),BETN815-18),BETN677-18))),((((BETN743-18,(NEONU1339-,(ISUP121-14,NEONU1340-))),BETN757-18),(BETN758-18,(BETN746-18,BETN745-18))),(((((ISUP131-14,ISUP130-14),ISUP128-14),ISUP125-14),((ISUP133-14,(ISUP129-14,((((ISUP134-14,ISUP127-14),ISUP126-14),ISUP123-14),ISUP124-14))),ISUP122-14)),(((BETN849-18,(BETN842-18,BETN855-18)),BETN841-18),BETN848-18)))),((BETN787-18,((BETN764-18,BETN765-18),BETN739-18)),BETN747-18)))),NEONU450-1),((NEONU269-1,((BETN899-18,BETN925-18),((BETN916-18,BETN905-18),(BETN878-18,(BETN687-18,BETN912-18))))),((((((((((NEONU216-1,((NEONU223-1,(NEONU222-1,(NEONU224-1,(NEONU219-1,NEONU218-1)))),(NEONU217-1,(NEONU220-1,NEONU221-1)))),NEONU214-1),NEONU215-1),NEONU445-1),(NEONU394-1,(((((IUP607-14,NEONT115-1),(BETN773-18,NEONU393-1)),(NEONT112-1,NEONT097-1)),(NEONT103-1,((IUP606-14,NEONU1413-),IUP613-14))),(((NEONT098-1,((NEONU396-1,(NEONT105-1,IUP605-14)),ISUP363-14)),(BETN779-18,IUP611-14)),NEONU395-1)))),(ISUP362-14,ISUP364-14)),((BETN922-18,BETN921-18),(BETN920-18,BETN918-18))),(BETN733-18,(((BETN781-18,NEONU2120-),((BETN742-18,NEONU2121-),(NEONU2122-,NEONU2124-))),NEONU2123-))),(((BETN789-18,BETN777-18),((NEONU1363-,NEONU1362-),(BETN792-18,BETN793-18))),((((IUP1057-14,(IUP1061-14,IUP1060-14)),(IUP1058-14,BETN828-18)),IUP781-14),BETN836-18))),(BETN721-18,((NEONT424-1,(BETN075-18,(((BETN179-18,(NEONT342-1,(BETN706-18,((NEONT371-1,NEONT393-1),((BETN744-18,NEONT378-1),NEONT364-1))))),(BETN661-18,BETN685-18)),(((NEONT416-1,(BETN926-18,NEONT350-1)),(IUP1082-14,NEONT385-1)),NEONT357-1)))),(((BETN891-18,BETN892-18),(BETN902-18,(BETN700-18,(BETN688-18,BETN876-18)))),(BETN911-18,BETN877-18))))))),(((((BETN663-18,BETN190-18),(((((((IUP026-14,(((IUP064-14,IUP067-14),IUP029-14),((((IUP055-14,NEONT376-1),IUP050-14),IUP034-14),IUP062-14))),IUP032-14),(((((IUP030-14,(BETN103-18,((((IUP042-14,IUP031-14),(IUP061-14,(((IUP059-14,IUP036-14),IUP044-14),(NEONT369-1,IUP052-14)))),((IUP005-14,(((IUP060-14,(IUP039-14,(IUP040-14,(IUP051-14,IUP058-14)))),NEONU2082-),IUP054-14)),(IUP023-14,(BETN102-18,(IUP027-14,((IUP038-14,(IUP035-14,IUP068-14)),IUP045-14)))))),(IUP033-14,IUP066-14)))),(((IUP065-14,(IUP047-14,(IUP053-14,IUP041-14))),IUP043-14),((IUP056-14,BETN015-18),IUP046-14))),BETN017-18),IUP014-14),(IUP049-14,IUP037-14))),(IUP063-14,((BETN150-18,BETN013-18),IUP057-14))),IUP048-14),IUP028-14),((BETN008-18,((((((BETN049-18,((BETN149-18,IUP012-14),(IUP011-14,((((((IUP020-14,IUP010-14),IUP006-14),NEONT391-1),BETN101-18),(IUP016-14,((NEONT407-1,(NEONT399-1,BETN009-18)),(IUP025-14,NEONT383-1)))),IUP007-14)))),((BETN099-18,IUP015-14),BETN007-18)),(IUP021-14,BETN100-18)),BETN006-18),IUP024-14),BETN098-18)),(((BETN005-18,((IUP013-14,IUP018-14),IUP008-14)),(IUP022-14,(IUP017-14,IUP019-14))),IUP009-14)))),(ISUP284-14,(((NEONU191-1,NEONT126-1),((ISUP040-14,(((((((BETN655-18,(ISUP043-14,ISUP035-14)),ISUP033-14),(ISUP039-14,ISUP045-14)),BETN645-18),BETN652-18),BETN642-18),ISUP042-14)),((((BETN173-18,BETN174-18),(ISUP036-14,((((NEONU280-1,BETN176-18),BETN177-18),NEONT050-1),(NEONU283-1,NEONU278-1)))),(BETN172-18,NEONU272-1)),NEONT049-1))),((NEONT400-1,(NEONU1995-,NEONU1996-)),((ISUP158-14,ISUP156-14),((ISUP157-14,ISUP166-14),(ISUP162-14,((((ISUP175-14,ISUP173-14),ISUP167-14),((ISUP165-14,(ISUP170-14,ISUP164-14)),(ISUP150-14,(((ISUP160-14,ISUP154-14),ISUP145-14),ISUP172-14)))),(ISUP149-14,(ISUP153-14,(ISUP161-14,((((((ISUP185-14,(ISUP184-14,(ISUP179-14,(ISUP180-14,(BETN719-18,(ISUP181-14,(ISUP183-14,ISUP186-14))))))),ISUP168-14),ISUP177-14),(ISUP159-14,(BETN714-18,ISUP176-14))),BETN725-18),(ISUP182-14,BETN726-18))))))))))))),((((((((((IUP118-14,(IUP081-14,(IUP103-14,(IUP321-14,NEONW101-1)))),(((((IUP179-14,(IUP310-14,(IUP336-14,IUP344-14))),IUP097-14),IUP374-14),IUP362-14),((IUP360-14,(((IUP364-14,(IUP082-14,((IUP069-14,((NEONW091-1,(BETN059-18,IUP074-14)),IUP077-14)),(IUP095-14,((((IUP350-14,IUP180-14),IUP333-14),IUP328-14),((IUP076-14,((((((((IUP334-14,NEONW012-1),((IUP073-14,IUP371-14),(IUP330-14,NEONW020-1))),(NEONW099-1,NEONW015-1)),IUP363-14),((IUP332-14,(IUP351-14,(IUP121-14,((IUP319-14,(IUP308-14,IUP372-14)),(((IUP377-14,IUP318-14),IUP292-14),IUP137-14))))),(IUP343-14,((IUP087-14,IUP335-14),IUP143-14)))),IUP327-14),((IUP104-14,IUP114-14),IUP105-14)),(((IUP370-14,IUP303-14),NEONW087-1),NEONW084-1))),(IUP086-14,IUP305-14))))))),IUP072-14),IUP323-14)),IUP124-14))),((((IUP116-14,IUP122-14),(IUP096-14,(IUP079-14,IUP091-14))),((NEONW019-1,NEONW085-1),IUP355-14)),(((((((((IUP338-14,(IUP313-14,(NEONW098-1,(IUP136-14,(((((((((((IUP348-14,IUP130-14),IUP106-14),NEONW090-1),NEONW014-1),IUP361-14),IUP112-14),((((NEONW011-1,NEONW018-1),IUP380-14),IUP331-14),((IUP317-14,IUP359-14),IUP337-14))),IUP307-14),IUP141-14),IUP134-14),(IUP368-14,(NEONW105-1,(IUP354-14,NEONW097-1)))))))),((IUP309-14,NEONW100-1),IUP324-14)),IUP094-14),(IUP341-14,(IUP126-14,IUP329-14))),((((((IUP098-14,((IUP100-14,IUP128-14),IUP093-14)),IUP358-14),IUP125-14),IUP357-14),IUP366-14),IUP379-14)),(NEONW016-1,IUP132-14)),(((IUP138-14,(IUP373-14,((IUP314-14,IUP092-14),IUP140-14))),NEONW096-1),NEONW095-1)),((((IUP347-14,(IUP345-14,(IUP315-14,(IUP369-14,NEONW013-1)))),(IUP101-14,(((((IUP108-14,IUP080-14),(IUP090-14,(IUP110-14,IUP306-14))),IUP376-14),(IUP304-14,IUP302-14)),(IUP085-14,IUP120-14)))),IUP088-14),IUP340-14)),(IUP071-14,((IUP078-14,IUP131-14),((IUP115-14,IUP311-14),(IUP139-14,IUP111-14))))))),IUP070-14),IUP083-14),IUP322-14),IUP089-14),(IUP117-14,(NEONW017-1,IUP129-14))),IUP367-14),((IUP326-14,((BETN060-18,((IUP075-14,NEONW035-1),((NEONW086-1,BETN063-18),IUP135-14))),((IUP084-14,((IUP099-14,(IUP346-14,(IUP102-14,(((((((((((IUP133-14,(NEONW089-1,(((((IUP320-14,IUP365-14),IUP107-14),IUP375-14),IUP356-14),IUP312-14))),(IUP119-14,IUP109-14)),IUP378-14),NEONT359-1),IUP349-14),NEONW036-1),IUP353-14),IUP301-14),IUP339-14),IUP123-14),IUP342-14)))),IUP352-14)),BETN046-18))),(IUP316-14,IUP127-14)))),(ISUP103-14,((((NEONT386-1,(NEONT402-1,NEONW002-1)),(((NEONW006-1,(((NEONW080-1,(NEONW005-1,(NEONW004-1,(NEONW008-1,NEONW003-1)))),NEONW079-1),(NEONW007-1,(NEONW001-1,NEONW083-1)))),(NEONW009-1,NEONW010-1)),NEONT394-1)),((((BETN665-18,BETN769-18),BETN770-18),(BETN594-18,BETN583-18)),((((BETN153-18,(((IUP164-14,((IUP166-14,(((BETN069-18,(BETN068-18,IUP162-14)),BETN154-18),IUP165-14)),ISUP074-14)),IUP163-14),BETN067-18)),((IUP002-14,BETN074-18),((((IUP003-14,BETN155-18),BETN070-18),((BETN072-18,BETN156-18),IUP001-14)),(BETN071-18,IUP004-14)))),(NEONT039-1,(NEONU232-1,((((NEONT084-1,(((NEONT087-1,(NEONU227-1,(((NEONU233-1,NEONU228-1),NEONU234-1),((NEONU231-1,((NEONU226-1,(((BETN1054-1,BETN1055-1),((BETN1047-1,((BETN1061-1,BETN1060-1),BETN1056-1)),BETN1073-1)),BETN1048-1)),(NEONU229-1,NEONU230-1))),NEONU225-1)))),NEONT037-1),(NEONT331-1,NEONT329-1))),NEONT330-1),NEONT332-1),NEONT040-1)))),((ISUP038-14,((ISUP410-14,((ISUP415-14,(ISUP411-14,((BETN567-18,((((((ISUP381-14,((((ISUP385-14,ISUP396-14),ISUP386-14),((ISUP412-14,(ISUP413-14,ISUP401-14)),(((ISUP397-14,ISUP404-14),ISUP409-14),ISUP394-14))),ISUP372-14)),ISUP392-14),ISUP378-14),(ISUP377-14,ISUP407-14)),((ISUP376-14,(ISUP390-14,ISUP369-14)),ISUP398-14)),(ISUP405-14,ISUP373-14))),(((((ISUP368-14,ISUP388-14),(ISUP391-14,(((ISUP383-14,(((ISUP399-14,ISUP416-14),ISUP406-14),((ISUP379-14,ISUP414-14),(ISUP417-14,(ISUP384-14,(ISUP393-14,ISUP403-14)))))),ISUP375-14),(ISUP370-14,ISUP389-14)))),(ISUP371-14,ISUP382-14)),(ISUP374-14,(ISUP400-14,(ISUP380-14,ISUP387-14)))),ISUP395-14)))),ISUP408-14)),(BETN605-18,BETN582-18))),((((ISUP421-14,(ISUP418-14,ISUP420-14)),(ISUP423-14,ISUP419-14)),ISUP422-14),(BETN595-18,BETN581-18)))))),((ISUP101-14,BETN1086-1),IUP465-14))))),(((BETN890-18,(BETN936-18,NEONU2130-)),(((NEONU2094-,((((NEONU2095-,(BETN915-18,BETN852-18)),((BETN909-18,NEONU2092-),(((NEONT322-1,NEONU2093-),BETN907-18),BETN906-18))),BETN822-18),BETN924-18)),(BETN735-18,((IUP1112-14,IUP1111-14),(NEONU1427-,NEONU1428-)))),((NEONU1395-,NEONU1388-),((IUP785-14,(((((((((IUP786-14,NEONU1426-),NEONU1390-),(IUP1071-14,(IUP1102-14,IUP1080-14))),IUP1101-14),IUP1066-14),(IUP1098-14,IUP1077-14)),IUP784-14),IUP1100-14),NEONU1389-)),IUP783-14)))),(((NEONT172-1,NEONT003-1),((NEONT174-1,IUP799-14),((BETN672-18,(NEONU1393-,(NEONU1394-,(ISUP137-14,(ISUP139-14,(BETN886-18,((BETN885-18,(((((BETN844-18,NEONU2128-),((((ISUP135-14,NEONU2131-),((NEONU2125-,BETN696-18),NEONU2127-)),((ISUP136-14,BETN935-18),ISUP141-14)),(BETN845-18,ISUP140-14))),NEONU2126-),(ISUP027-14,ISUP026-14)),BETN830-18)),NEONU2129-))))))),(NEONU1387-,NEONU1396-)))),((IUP663-14,((NEONT079-1,IUP664-14),IUP661-14)),IUP662-14)))),(((((((((BETN718-18,BETN869-18),((BETN860-18,BETN874-18),(BETN870-18,((BETN944-18,BETN851-18),((BETN703-18,BETN875-18),BETN857-18))))),((((((IUP1029-14,(IUP1037-14,(IUP787-14,((NEONU1464-,NEONU1461-),IUP789-14)))),(IUP790-14,((NEONU1457-,NEONU1463-),IUP788-14))),(((((NEONU1460-,NEONU1456-),IUP1039-14),IUP1035-14),(IUP1038-14,NEONU1462-)),(IUP1036-14,IUP1026-14))),IUP1030-14),NEONU1458-),((IUP1027-14,(NEONU1459-,NEONU1465-)),IUP1028-14))),((((((BETN831-18,BETN832-18),BETN825-18),BETN908-18),BETN737-18),((BETN829-18,BETN708-18),((BETN934-18,BETN898-18),BETN871-18))),BETN826-18)),IUP299-14),(BETN782-18,IUP1097-14)),((((((((((NEONU442-1,IUP578-14),(NEONU443-1,IUP574-14)),NEONT140-1),ISUP286-14),(NEONU444-1,NEONU2108-)),(NEONU2109-,IUP573-14)),NEONU2107-),(ISUP098-14,ISUP099-14)),(ISUP097-14,(IUP794-14,(BETN749-18,(((BETN784-18,(((BETN755-18,BETN774-18),BETN776-18),(IUP792-14,BETN802-18))),NEONU1364-),IUP793-14))))),((((((NEONU1399-,NEONU1382-),(NEONU1424-,NEONU1392-)),NEONU1422-),((NEONU1406-,((NEONU1400-,NEONU1403-),(((((NEONU1401-,NEONU1423-),NEONU1402-),(NEONU1425-,NEONU1405-)),NEONU1404-),NEONU1391-))),(((((((((NEONU1352-,(BETN771-18,IUP1096-14)),(NEONU1345-,NEONU1351-)),NEONU1416-),NEONU1350-),(((IUP1073-14,IUP797-14),(IUP1092-14,IUP796-14)),NEONU1344-)),((IUP1090-14,(NEONU1384-,(IUP1072-14,((IUP795-14,IUP1069-14),((((NEONU1367-,(IUP1079-14,NEONU1421-)),IUP1095-14),NEONU1383-),NEONU1385-))))),((NEONU1348-,NEONU1346-),NEONU1349-))),NEONU1347-),IUP1078-14),NEONU1386-))),(BETN750-18,(BETN756-18,((NEONU1397-,BETN801-18),BETN812-18)))),((((((BETN712-18,(((NEONU2099-,BETN695-18),ISUP105-14),BETN693-18)),(((BETN678-18,((ISUP152-14,BETN722-18),(ISUP155-14,BETN938-18))),(ISUP148-14,((BETN900-18,(((ISUP194-14,ISUP147-14),ISUP189-14),(ISUP191-14,ISUP192-14))),ISUP193-14))),ISUP178-14)),(((NEONT173-1,NEONU204-1),((NEONU202-1,NEONU203-1),BETN654-18)),((ISUP104-14,(((BETN087-18,BETN089-18),(((NEONU2075-,IUP829-14),IUP830-14),BETN086-18)),(BETN163-18,BETN161-18))),NEONT408-1))),(((NEONU2103-,((((BETN904-18,BETN884-18),BETN894-18),(BETN896-18,BETN897-18)),(BETN893-18,NEONU2104-))),((NEONU1993-,NEONU1992-),(((BETN1076-1,(NEONU457-1,NEONT152-1)),(NEONT078-1,(((NEONU439-1,NEONT134-1),((IUP587-14,NEONT070-1),(NEONU441-1,(NEONT099-1,(NEONT104-1,(NEONT100-1,(NEONT122-1,(NEONU440-1,(NEONU198-1,(IUP602-14,(IUP590-14,NEONT076-1))))))))))),(NEONU438-1,NEONU437-1)))),(NEONU1994-,((IUP581-14,(BETN1088-1,NEONT313-1)),((IUP583-14,IUP580-14),(NEONT390-1,((NEONT368-1,(NEONT398-1,NEONT382-1)),NEONT361-1)))))))),ISUP037-14)),((IUP1119-14,(NEONT024-1,(NEONT006-1,NEONT181-1))),((IUP1089-14,(((((((BETN796-18,(IUP1085-14,(NEONU1467-,(NEONU1358-,IUP1086-14)))),IUP1043-14),(NEONU1470-,NEONU1473-)),((NEONU1469-,BETN811-18),((NEONU1471-,NEONU1472-),NEONU1342-))),NEONU1475-),(NEONU1474-,BETN817-18)),IUP1087-14)),(IUP544-14,(((((((NEONU1356-,NEONU2112-),NEONU1343-),NEONU1354-),NEONU1466-),(((NEONU1468-,NEONU1355-),(((BETN791-18,BETN800-18),BETN799-18),(BETN797-18,(NEONU1359-,(NEONU1353-,NEONU1360-))))),(BETN798-18,NEONU1357-))),(NEONT179-1,(IUP542-14,(NEONT180-1,(IUP543-14,ISUP365-14))))),BETN794-18))))),((((BETN813-18,(NEONU1341-,ISUP352-14)),(((((IUP496-14,NEONU324-1),IUP500-14),(IUP503-14,IUP501-14)),((NEONT083-1,NEONT130-1),(((IUP497-14,IUP502-14),((IUP498-14,NEONT188-1),NEONT110-1)),IUP499-14))),NEONT187-1)),((BETN859-18,((NEONT413-1,(((NEONT321-1,NEONT008-1),(NEONU1990-,NEONU1989-)),NEONU1991-)),(((NEONU319-1,NEONU282-1),(((NEONU320-1,NEONU321-1),NEONU257-1),NEONU265-1)),((BETN657-18,((BETN606-18,BETN608-18),BETN611-18)),(((((((((NEONT336-1,(NEONT031-1,NEONT191-1)),NEONT029-1),NEONT010-1),(ISUP204-14,NEONT190-1)),IUP524-14),IUP791-14),((BETN727-18,((BETN728-18,BETN724-18),BETN729-18)),(NEONU397-1,(NEONU399-1,(IUP525-14,((NEONT119-1,(NEONT189-1,NEONU398-1)),NEONU400-1)))))),((ISUP210-14,ISUP214-14),ISUP213-14)),(((((IUP546-14,(((NEONT150-1,((IUP532-14,(((NEONT026-1,NEONU251-1),NEONU246-1),((((IUP533-14,NEONU281-1),IUP531-14),((((NEONU245-1,IUP534-14),IUP529-14),NEONT192-1),ISUP205-14)),(NEONT014-1,(NEONT019-1,(NEONU252-1,NEONU249-1)))))),((NEONU250-1,NEONU456-1),NEONT017-1))),IUP426-14),(NEONT013-1,NEONT009-1))),(((NEONT032-1,((IUP432-14,NEONT025-1),IUP428-14)),IUP433-14),(IUP431-14,IUP427-14))),((((NEONU268-1,(NEONU267-1,NEONU279-1)),(IUP434-14,((NEONU454-1,NEONU452-1),((IUP510-14,IUP513-14),(IUP511-14,NEONU453-1))))),(IUP297-14,(NEONU247-1,NEONU248-1))),(((IUP488-14,(((((IUP485-14,NEONU403-1),(NEONT072-1,(NEONT065-1,(NEONU401-1,(NEONU405-1,NEONU402-1))))),IUP487-14),(NEONU404-1,NEONT120-1)),IUP490-14)),IUP665-14),(((NEONT077-1,NEONT062-1),((NEONT101-1,NEONU430-1),(NEONU431-1,NEONU429-1))),(BETN1115-1,BETN1104-1))))),((((((NEONU427-1,((NEONU425-1,NEONU424-1),(NEONU428-1,(IUP424-14,NEONT001-1)))),NEONU426-1),NEONT355-1),((((NEONU260-1,(NEONU262-1,(NEONU264-1,NEONU284-1))),((NEONU258-1,NEONU261-1),NEONU259-1)),ISUP209-14),(NEONU285-1,NEONU318-1))),NEONU263-1),(((((((NEONU434-1,IUP522-14),NEONU436-1),(NEONT091-1,(((IUP416-14,NEONU433-1),IUP408-14),IUP413-14))),NEONU435-1),(BETN1052-1,(((BETN1122-1,BETN1110-1),(BETN1082-1,BETN1065-1)),BETN1081-1))),((BETN1077-1,BETN1112-1),(BETN1114-1,((BETN1113-1,BETN1087-1),(BETN1051-1,BETN1080-1))))),(IUP418-14,((NEONT137-1,IUP417-14),NEONU432-1))))),(((IUP404-14,(IUP403-14,IUP395-14)),(BETN1089-1,(BETN1085-1,BETN1111-1))),ISUP093-14))))))),(IUP451-14,(((IUP455-14,IUP443-14),(IUP437-14,IUP523-14)),(NEONU422-1,NEONU421-1))))),(((IUP633-14,(((IUP617-14,IUP615-14),IUP621-14),(IUP635-14,IUP618-14))),(((IUP631-14,IUP645-14),(((((NEONT185-1,NEONT107-1),(((IUP634-14,(((IUP632-14,IUP619-14),IUP630-14),BETN730-18)),IUP625-14),NEONT113-1)),(BETN880-18,NEONT184-1)),IUP644-14),(NEONT186-1,ISUP367-14))),(NEONT108-1,(NEONU420-1,(IUP629-14,(NEONT182-1,IUP653-14)))))),((BETN697-18,(NEONU2106-,NEONU2105-)),(((((BETN170-18,BETN171-18),BETN107-18),BETN151-18),NEONU2091-),((BETN062-18,BETN106-18),IUP290-14))))))))),((BETN705-18,((BETN692-18,BETN698-18),(BETN702-18,ISUP143-14))),(BETN723-18,BETN847-18))),(((NEONU388-1,(((NEONU392-1,ISUP354-14),NEONU323-1),NEONU322-1)),(((NEONU389-1,(ISUP353-14,NEONU390-1)),ISUP355-14),NEONU391-1)),NEONU386-1))),((NEONT348-1,BETN053-18),(BETN762-18,(((IUP555-14,IUP541-14),NEONU447-1),IUP553-14))))),((NEONU451-1,(ISUP273-14,((NEONT143-1,((ISUP263-14,ISUP278-14),((((ISUP223-14,(NEONT144-1,(ISUP265-14,NEONT142-1))),ISUP264-14),(((ISUP260-14,ISUP275-14),ISUP279-14),ISUP276-14)),((ISUP271-14,ISUP272-14),ISUP266-14)))),((((NEONT148-1,NEONT154-1),ISUP261-14),((NEONU418-1,(((((((((BETN1066-1,(BETN1071-1,(BETN1118-1,(BETN1130-1,BETN1125-1)))),BETN1041-1),(((BETN1072-1,BETN1117-1),BETN1134-1),(BETN1108-1,BETN1050-1))),(((((BETN1127-1,BETN1059-1),(BETN1057-1,BETN1070-1)),BETN1109-1),(BETN1079-1,(BETN1120-1,BETN1129-1))),BETN1075-1)),BETN1074-1),ISUP277-14),NEONU417-1),(ISUP268-14,NEONT149-1)),((((((NEONT146-1,((((NEONT145-1,NEONT147-1),((NEONU415-1,NEONU416-1),NEONT131-1)),NEONT200-1),NEONT090-1)),((((((BETN051-18,IUP294-14),(BETN113-18,NEONU2074-)),((IUP325-14,NEONT370-1),BETN118-18)),(NEONT038-1,((NEONU192-1,((NEONT198-1,(NEONT044-1,NEONT197-1)),NEONT043-1)),NEONT042-1))),((NEONT363-1,IUP293-14),IUP142-14)),NEONT199-1)),((((BETN626-18,BETN596-18),BETN587-18),(NEONT059-1,(((NEONT196-1,NEONT127-1),(NEONU193-1,((BETN653-18,ISUP044-14),(BETN619-18,BETN572-18)))),((NEONT058-1,NEONT124-1),(NEONT041-1,NEONT082-1))))),((ISUP283-14,(BETN076-18,NEONT384-1)),((IUP288-14,NEONT377-1),(IUP286-14,((BETN052-18,NEONT392-1),BETN122-18)))))),IUP295-14),ISUP017-14),(NEONT123-1,ISUP259-14)))),((ISUP270-14,(ISUP258-14,ISUP281-14)),ISUP280-14))),(ISUP269-14,ISUP282-14))))),(BETN629-18,(((BETN158-18,BETN157-18),(IUP291-14,(IUP296-14,BETN181-18))),(NEONT095-1,NEONU419-1))))),(((NEONT193-1,(NEONT194-1,NEONT195-1)),NEONT111-1),((BETN634-18,(((((NEONW028-1,((NEONW021-1,NEONW024-1),(NEONT425-1,(NEONT343-1,(NEONW027-1,NEONW031-1))))),((((NEONW029-1,(NEONW032-1,NEONT409-1)),NEONW023-1),NEONW026-1),(((NEONT401-1,NEONW033-1),NEONW022-1),NEONW106-1))),(BETN913-18,(BETN942-18,BETN903-18))),((BETN169-18,(ISUP012-14,(ISUP022-14,(ISUP024-14,(ISUP013-14,((ISUP016-14,ISUP001-14),(((ISUP005-14,(ISUP009-14,(ISUP010-14,(ISUP007-14,(ISUP008-14,(ISUP020-14,(ISUP015-14,(ISUP003-14,(ISUP006-14,(ISUP011-14,ISUP019-14)))))))))),(((ISUP018-14,ISUP023-14),ISUP014-14),ISUP021-14)),((NEONU194-1,((ISUP002-14,NEONT367-1),(NEONU196-1,(NEONU195-1,NEONT374-1)))),(NEONT397-1,(NEONT381-1,NEONT389-1)))))))))),((NEONT337-1,NEONT417-1),(NEONT352-1,(NEONT419-1,(NEONT345-1,NEONT412-1)))))),((ISUP142-14,(((((NEONU1997-,((NEONU208-1,NEONU207-1),(NEONU210-1,NEONU209-1))),(((NEONU211-1,(NEONU2000-,NEONU2002-)),NEONU1998-),NEONU1999-)),(NEONU205-1,NEONU206-1)),NEONU212-1),(ISUP452-14,(((((BETN641-18,ISUP470-14),ISUP469-14),ISUP468-14),(((BETN577-18,BETN569-18),ISUP030-14),(((((BETN632-18,BETN631-18),BETN639-18),BETN580-18),(BETN640-18,BETN635-18)),BETN574-18))),((ISUP472-14,((ISUP473-14,ISUP474-14),ISUP471-14)),BETN571-18))))),NEONW034-1))),(IUP289-14,(((BETN064-18,BETN065-18),((((((NEONT338-1,IUP287-14),(NEONT388-1,(NEONT360-1,NEONT373-1))),NEONT353-1),BETN061-18),BETN057-18),IUP298-14)),(((NEONT380-1,(IUP824-14,BETN110-18)),(BETN111-18,BETN109-18)),NEONT346-1)))))),((((BETN656-18,(BETN649-18,(BETN651-18,(BETN659-18,BETN650-18)))),BETN648-18),((IUP463-14,((IUP459-14,((IUP457-14,((NEONT311-1,((NEONU406-1,(NEONT004-1,(NEONT028-1,(IUP464-14,(NEONT011-1,(NEONT138-1,(IUP462-14,(NEONT005-1,NEONT018-1)))))))),NEONU407-1)),NEONT310-1)),IUP456-14)),NEONT139-1)),((ISUP430-14,ISUP439-14),((((ISUP442-14,((((ISUP440-14,ISUP436-14),(ISUP441-14,ISUP438-14)),ISUP434-14),ISUP435-14)),ISUP432-14),(ISUP437-14,(NEONT125-1,(NEONT085-1,(NEONT055-1,(NEONT048-1,NEONT046-1)))))),ISUP431-14)))),((BETN819-18,(BETN833-18,BETN879-18)),(NEONU213-1,(BETN1068-1,BETN1063-1))))),((BETN882-18,(NEONU1376-,((NEONU1368-,(NEONU1418-,(NEONU1476-,(BETN785-18,((NEONU1366-,NEONU1369-),(((NEONU1372-,NEONU1374-),NEONU1419-),NEONU1375-)))))),(NEONU1370-,(NEONU1371-,NEONU1373-))))),((((NEONU1380-,(NEONU1420-,NEONU1381-)),NEONU1377-),(NEONU1379-,NEONU1378-)),((ISUP096-14,ISUP095-14),ISUP094-14))))),(((IUP549-14,(NEONU1398-,IUP550-14)),(ISUP004-14,(IUP547-14,IUP548-14))),(ISUP475-14,ISUP443-14)))))),(((ISUP106-14,(BETN664-18,(NEONU2114-,(NEONU2117-,NEONU2115-)))),((BETN818-18,BETN824-18),((((BETN887-18,BETN889-18),BETN823-18),(((BETN888-18,BETN895-18),BETN901-18),BETN820-18)),BETN910-18))),(((((((BETN615-18,((BETN613-18,BETN618-18),ISUP446-14)),(BETN598-18,((BETN616-18,BETN614-18),((((ISUP425-14,BETN604-18),ISUP453-14),(ISUP462-14,(ISUP461-14,BETN603-18))),BETN599-18)))),((ISUP459-14,((ISUP433-14,ISUP449-14),((((((ISUP451-14,(ISUP429-14,((ISUP447-14,ISUP444-14),ISUP428-14))),(ISUP427-14,ISUP454-14)),ISUP424-14),(ISUP457-14,ISUP426-14)),ISUP460-14),(ISUP450-14,ISUP445-14)))),ISUP448-14)),ISUP458-14),(BETN591-18,BETN601-18)),(((BETN566-18,((BETN602-18,BETN630-18),((((BETN584-18,ISUP051-14),(BETN624-18,BETN585-18)),ISUP052-14),((BETN593-18,(ISUP053-14,BETN600-18)),(BETN660-18,(((BETN592-18,BETN617-18),(BETN625-18,BETN638-18)),(BETN620-18,BETN588-18))))))),(((NEONT128-1,(((NEONT129-1,(NEONT308-1,(NEONT306-1,NEONT307-1))),NEONT086-1),NEONT045-1)),NEONT309-1),(NEONT036-1,(NEONT047-1,NEONT052-1)))),ISUP456-14)),((((ISUP054-14,(BETN610-18,BETN589-18)),((BETN573-18,(BETN570-18,((BETN578-18,BETN627-18),((BETN575-18,(BETN622-18,ISUP056-14)),BETN576-18)))),((ISUP047-14,ISUP055-14),ISUP048-14))),BETN607-18),((((ISUP464-14,ISUP467-14),BETN621-18),(ISUP465-14,ISUP463-14)),((((BETN623-18,((BETN647-18,(((BETN568-18,BETN636-18),BETN646-18),BETN597-18)),(BETN579-18,((ISUP049-14,ISUP046-14),BETN609-18)))),BETN612-18),ISUP050-14),ISUP466-14)))))))),(((BETN137-18,((BETN141-18,BETN140-18),(ISUP079-14,(ISUP086-14,(BETN143-18,(BETN142-18,(ISUP083-14,ISUP088-14))))))),(BETN139-18,(ISUP087-14,ISUP089-14))),((((((((ISUP198-14,ISUP200-14),ISUP196-14),ISUP202-14),ISUP197-14),(ISUP199-14,ISUP195-14)),ISUP201-14),ISUP203-14),(ISUP108-14,((((NEONU2071-,BETN031-18),((((NEONW068-1,ISUP075-14),(ISUP076-14,((ISUP091-14,ISUP082-14),ISUP085-14))),((((IUP158-14,NEONU2083-),NEONW076-1),NEONW072-1),((((ISUP077-14,ISUP081-14),ISUP078-14),(ISUP090-14,(ISUP092-14,ISUP080-14))),BETN134-18))),((NEONW071-1,NEONW103-1),(((((NEONU2073-,(NEONW074-1,(NEONW077-1,NEONW075-1))),((((((NEONW088-1,NEONU2072-),NEONW073-1),BETN045-18),NEONU2070-),NEONW094-1),NEONW092-1)),NEONU2068-),NEONU2079-),BETN135-18)))),BETN136-18),NEONU2067-))))),((((((NEONU271-1,(ISUP032-14,BETN644-18)),(((ISUP029-14,ISUP031-14),BETN133-18),ISUP034-14)),((BETN144-18,(ISUP207-14,BETN187-18)),(NEONU270-1,BETN186-18))),BETN132-18),(((((((IUP181-14,(IUP170-14,IUP198-14)),(IUP205-14,(((BETN043-18,IUP196-14),((IUP174-14,(((((((((((IUP182-14,(IUP212-14,IUP178-14)),(IUP177-14,IUP173-14)),IUP284-14),IUP215-14),NEONT387-1),IUP227-14),IUP274-14),(NEONU2078-,(NEONU2076-,IUP214-14))),IUP203-14),IUP246-14),(IUP167-14,((IUP171-14,IUP172-14),NEONW078-1)))),IUP113-14)),((NEONT395-1,IUP186-14),(NEONU2080-,NEONU1974-))))),IUP229-14),BETN096-18),IUP285-14),BETN041-18),BETN145-18)),(((BETN029-18,BETN027-18),((BETN039-18,(BETN026-18,((IUP188-14,IUP216-14),BETN095-18))),BETN040-18)),BETN093-18))),(BETN699-18,BETN707-18))),((((NEONU253-1,((NEONT027-1,((NEONU254-1,NEONT094-1),(NEONT092-1,NEONU255-1))),(NEONU1984-,NEONT312-1))),NEONT093-1),NEONU256-1),(NEONT155-1,(IUP584-14,NEONU200-1)))),BETN658-18),((NEONU448-1,(NEONU409-1,NEONU408-1)),NEONT080-1)),BETN1067-1))),(((BETN1093-1,(BETN1132-1,((BETN1095-1,(BETN1102-1,(BETN1100-1,(BETN1092-1,BETN1128-1)))),(BETN1105-1,(BETN1053-1,(BETN1096-1,(BETN1064-1,(BETN1045-1,BETN1133-1)))))))),BETN1043-1),(BETN1091-1,((BETN1094-1,(BETN1090-1,(BETN1098-1,BETN1131-1))),(BETN1044-1,BETN1062-1)))),BETN1042-1);
(((BETN1093-1,(BETN1132-1,((BETN1095-1,(BETN1102-1,(BETN1100-1,(BETN1092-1,BETN1128-1)))),(BETN1105-1,(BETN1053-1,(BETN1096-1,(BETN1064-1,(BETN1045-1,BETN1133-1)))))))),BETN1043-1),((BETN1062-1,(((BETN1078-1,ISUP252-14),((IUP560-14,(((NEONT074-1,NEONU199-1),(ISUP215-14,((ISUP243-14,ISUP246-14),((((ISUP242-14,((NEONT151-1,(ISUP247-14,NEONU201-1)),(ISUP226-14,(ISUP229-14,((ISUP250-14,(ISUP237-14,(IUP556-14,(ISUP222-14,ISUP232-14)))),(((((ISUP219-14,ISUP251-14),((ISUP216-14,ISUP253-14),ISUP241-14)),ISUP230-14),IUP512-14),ISUP218-14)))))),((((((((((((ISUP255-14,ISUP236-14),ISUP224-14),ISUP240-14),((((((ISUP235-14,ISUP238-14),ISUP249-14),ISUP231-14),ISUP234-14),ISUP227-14),ISUP233-14)),ISUP257-14),ISUP228-14),ISUP245-14),ISUP254-14),NEONU197-1),ISUP239-14),ISUP244-14),ISUP221-14)),ISUP248-14),ISUP220-14)))),ISUP256-14)),(((((BETN629-18,ISUP455-14),(((((NEONT312-1,NEONU253-1),((NEONU1984-,(NEONU254-1,NEONT094-1)),NEONT027-1)),((NEONT092-1,NEONU255-1),NEONT093-1)),NEONU256-1),(NEONT155-1,(IUP584-14,NEONU200-1)))),(BETN658-18,((((((BETN140-18,(BETN141-18,(ISUP079-14,(ISUP086-14,(BETN143-18,(BETN142-18,(ISUP083-14,ISUP088-14))))))),BETN137-18),(BETN139-18,(ISUP087-14,ISUP089-14))),(((ISUP202-14,(((ISUP198-14,ISUP200-14),ISUP197-14),ISUP196-14)),((ISUP201-14,ISUP203-14),(ISUP199-14,ISUP195-14))),(ISUP108-14,((NEONU2067-,((((NEONU2083-,NEONW076-1),(NEONW072-1,IUP158-14)),(BETN031-18,(NEONU2071-,(BETN136-18,ISUP075-14)))),(((((ISUP081-14,((ISUP080-14,(ISUP090-14,ISUP092-14)),ISUP077-14)),ISUP078-14),BETN134-18),(ISUP082-14,(ISUP085-14,ISUP091-14))),(NEONW068-1,((NEONW071-1,NEONW103-1),(((((NEONU2073-,(NEONW074-1,(NEONW077-1,NEONW075-1))),((((((NEONW088-1,NEONU2072-),NEONW073-1),BETN045-18),NEONU2070-),NEONW094-1),NEONW092-1)),NEONU2068-),NEONU2079-),BETN135-18)))))),ISUP076-14)))),((BETN883-18,((NEONU1978-,((NEONU1975-,(((NEONU1988-,NEONU1986-),(NEONU1976-,(NEONT358-1,NEONU1973-))),(((NEONT351-1,((NEONT116-1,NEONU1979-),(NEONT372-1,(NEONT379-1,BETN092-18)))),((((NEONU1977-,((((NEONU2101-,NEONU1982-),(((NEONU2097-,(NEONU2100-,NEONT365-1)),(NEONU2081-,NEONU2084-)),NEONT297-1)),(NEONT344-1,NEONU2102-)),NEONU1987-)),NEONU1985-),NEONU1983-),(NEONU1981-,NEONU2098-))),NEONT117-1))),NEONU1980-)),(ISUP287-14,(((IUP467-14,NEONT033-1),((NEONT302-1,NEONT300-1),(NEONT298-1,NEONT023-1))),((IUP545-14,NEONT299-1),(((IUP468-14,NEONT035-1),(NEONT030-1,NEONT012-1)),IUP472-14)))))),(((((((((NEONU238-1,NEONU243-1),NEONU235-1),(NEONU244-1,(((NEONU236-1,(NEONU241-1,(NEONU242-1,NEONU240-1))),NEONU239-1),NEONU237-1))),(((((NEONT088-1,(((NEONT304-1,(NEONT305-1,NEONT303-1)),NEONT089-1),NEONT054-1)),((NEONT057-1,NEONT053-1),NEONT056-1)),NEONT051-1),NEONT061-1),(NEONU274-1,((NEONU276-1,NEONU275-1),(NEONU273-1,NEONU277-1))))),(((ISUP446-14,(((BETN613-18,BETN618-18),((((((ISUP450-14,ISUP445-14),(((ISUP454-14,(((ISUP451-14,(ISUP429-14,((ISUP447-14,ISUP444-14),ISUP428-14))),ISUP424-14),ISUP427-14)),(ISUP457-14,ISUP426-14)),ISUP460-14)),(ISUP433-14,ISUP449-14)),ISUP448-14),ISUP459-14),ISUP458-14)),(((BETN616-18,BETN614-18),((((ISUP425-14,BETN604-18),ISUP453-14),(ISUP462-14,(ISUP461-14,BETN603-18))),BETN599-18)),(BETN615-18,BETN598-18)))),(BETN591-18,BETN601-18)),(((((((BETN573-18,(BETN570-18,((BETN578-18,BETN627-18),((BETN575-18,(BETN622-18,ISUP056-14)),BETN576-18)))),((ISUP047-14,ISUP055-14),ISUP048-14)),((ISUP054-14,BETN610-18),BETN589-18)),BETN607-18),(((BETN621-18,(ISUP464-14,ISUP465-14)),(ISUP463-14,ISUP467-14)),(((((BETN579-18,((BETN568-18,BETN636-18),BETN646-18)),((BETN612-18,BETN597-18),BETN623-18)),(((ISUP049-14,ISUP046-14),BETN609-18),BETN647-18)),ISUP050-14),ISUP466-14))),((BETN566-18,((BETN602-18,BETN630-18),(((((ISUP051-14,ISUP052-14),BETN584-18),BETN624-18),BETN585-18),((BETN593-18,(ISUP053-14,BETN600-18)),(BETN660-18,(((BETN592-18,BETN617-18),(BETN625-18,BETN638-18)),(BETN620-18,BETN588-18))))))),(((((NEONT129-1,(NEONT308-1,(NEONT306-1,NEONT307-1))),NEONT045-1),(NEONT086-1,NEONT128-1)),NEONT309-1),(NEONT036-1,(NEONT047-1,NEONT052-1))))),ISUP456-14))),(BETN754-18,((BETN753-18,(NEONU2116-,NEONU2113-)),((BETN679-18,BETN731-18),(BETN741-18,BETN738-18))))),(((BETN127-18,((IUP191-14,(BETN131-18,((BETN129-18,BETN023-18),((IUP247-14,(IUP249-14,(IUP256-14,(BETN126-18,((IUP244-14,IUP220-14),(BETN090-18,(BETN037-18,(BETN146-18,(IUP161-14,IUP149-14))))))))),BETN128-18)))),BETN091-18)),(BETN130-18,IUP239-14)),(((((IUP187-14,IUP193-14),(IUP242-14,IUP269-14)),(IUP253-14,(IUP251-14,(NEONW093-1,(IUP228-14,((IUP230-14,(IUP261-14,(((((IUP209-14,(((NEONW046-1,NEONW052-1),(IUP267-14,(NEONW054-1,(IUP176-14,(IUP233-14,(IUP280-14,(IUP279-14,(IUP259-14,((IUP254-14,IUP236-14),(NEONW039-1,(IUP270-14,IUP202-14))))))))))),((((((((((((((IUP221-14,IUP185-14),IUP277-14),IUP271-14),IUP208-14),IUP210-14),IUP226-14),IUP213-14),IUP252-14),IUP184-14),NEONW040-1),(((((IUP211-14,IUP243-14),(IUP199-14,IUP197-14)),IUP257-14),NEONW044-1),IUP245-14)),IUP241-14),(IUP268-14,(IUP222-14,(NEONW048-1,(IUP219-14,IUP237-14))))),IUP235-14))),(NEONW049-1,(BETN020-18,(((IUP263-14,((IUP192-14,IUP200-14),IUP275-14)),(IUP194-14,IUP248-14)),IUP204-14)))),((((NEONW042-1,NEONW045-1),(BETN147-18,IUP272-14)),IUP217-14),BETN021-18)),NEONW043-1),((IUP266-14,NEONW053-1),BETN025-18)))),((((((IUP169-14,IUP189-14),NEONW038-1),IUP175-14),IUP195-14),((((((IUP264-14,(BETN022-18,IUP260-14)),NEONW051-1),NEONW041-1),IUP273-14),IUP231-14),NEONW037-1)),((IUP262-14,IUP218-14),IUP250-14)))))))),IUP276-14),((((((((IUP223-14,(IUP255-14,(IUP240-14,IUP278-14))),(((NEONW047-1,IUP238-14),IUP234-14),IUP224-14)),IUP258-14),IUP232-14),IUP206-14),IUP265-14),IUP225-14),(IUP168-14,IUP207-14))))),(((ISUP106-14,(BETN664-18,(NEONU2115-,(NEONU2114-,NEONU2117-)))),((BETN818-18,BETN824-18),((((BETN889-18,BETN823-18),BETN820-18),(BETN887-18,((BETN888-18,BETN895-18),BETN901-18))),BETN910-18))),(((((((NEONT022-1,IUP655-14),((NEONT020-1,(IUP656-14,IUP657-14)),((NEONT007-1,NEONT034-1),NEONT021-1))),IUP659-14),((NEONU2090-,NEONU2088-),(BETN850-18,(((((((((NEONT133-1,NEONU381-1),NEONT121-1),NEONU383-1),((NEONU382-1,NEONT295-1),NEONT141-1)),NEONU455-1),NEONU449-1),NEONT296-1),ISUP366-14),(NEONU385-1,(NEONT118-1,NEONU384-1)))))),((BETN748-18,((ISUP113-14,ISUP116-14),((ISUP110-14,ISUP117-14),(ISUP115-14,ISUP114-14)))),(BETN671-18,(((((((NEONU2119-,BETN740-18),(BETN732-18,NEONU2118-)),NEONU2110-),(BETN686-18,((BETN701-18,BETN690-18),BETN711-18))),BETN734-18),BETN669-18),NEONU2111-)))),(((NEONU2086-,(NEONU2087-,(NEONU2085-,NEONU2089-))),((((IUP1046-14,(IUP1049-14,(IUP1055-14,IUP1053-14))),IUP1047-14),((IUP801-14,((IUP1054-14,(NEONU1407-,NEONU1408-)),(IUP1056-14,IUP1048-14))),((IUP1052-14,IUP1051-14),(IUP802-14,NEONU1409-)))),((IUP798-14,IUP804-14),(IUP800-14,IUP803-14)))),(((BETN864-18,((BETN838-18,BETN853-18),BETN867-18)),BETN863-18),BETN856-18))),(((((((((BETN034-18,IUP152-14),NEONW065-1),BETN036-18),((((((NEONW066-1,(BETN188-18,(NEONT418-1,(IUP154-14,((((NEONW059-1,((NEONW067-1,(NEONW102-1,(NEONW058-1,((BETN032-18,IUP150-14),(NEONT410-1,(NEONW056-1,(NEONW063-1,(IUP156-14,(NEONW070-1,((IUP148-14,NEONW069-1),NEONW050-1)))))))))),IUP151-14)),(NEONU2069-,NEONW061-1)),(IUP147-14,(IUP157-14,(NEONW057-1,(IUP145-14,(IUP144-14,(NEONW062-1,(IUP153-14,(IUP159-14,(IUP155-14,NEONW060-1)))))))))),BETN097-18))))),BETN030-18),BETN189-18),BETN035-18),IUP160-14),(BETN028-18,BETN033-18))),(NEONW104-1,NEONW064-1)),(IUP146-14,NEONW082-1)),NEONW055-1),(NEONW030-1,NEONU446-1)),(((BETN882-18,(NEONU1376-,((NEONU1370-,NEONU1418-),(((((NEONU1375-,(BETN785-18,(NEONU1369-,(NEONU1374-,NEONU1419-)))),NEONU1366-),NEONU1372-),NEONU1476-),((NEONU1368-,NEONU1373-),NEONU1371-))))),((((NEONU1380-,NEONU1420-),NEONU1377-),((NEONU1381-,NEONU1379-),NEONU1378-)),(NEONU2001-,(ISUP095-14,(ISUP094-14,ISUP096-14))))),((((((BETN879-18,(BETN819-18,BETN833-18)),(NEONU213-1,(BETN1068-1,BETN1063-1))),ISUP025-14),((((IUP300-14,BETN002-18),(((BETN001-18,BETN004-18),BETN003-18),BETN066-18)),((BETN939-18,BETN937-18),NEONU1365-)),((((ISUP355-14,((NEONU391-1,(NEONU386-1,(((NEONU392-1,ISUP354-14),NEONU388-1),(NEONU323-1,NEONU322-1)))),(NEONU389-1,(ISUP353-14,NEONU390-1)))),((((NEONU1415-,NEONU1414-),(NEONT348-1,BETN053-18)),((((NEONT424-1,(BETN075-18,((BETN179-18,(NEONT371-1,(((((BETN721-18,BETN911-18),((BETN877-18,BETN876-18),BETN688-18)),BETN891-18),(BETN892-18,BETN700-18)),BETN902-18))),((BETN706-18,(((NEONT357-1,(BETN744-18,NEONT378-1)),NEONT364-1),NEONT393-1)),(BETN685-18,(NEONT342-1,((((NEONT416-1,(BETN926-18,NEONT350-1)),NEONT385-1),IUP1082-14),BETN661-18))))))),(NEONU269-1,((BETN899-18,BETN925-18),((BETN916-18,BETN905-18),(BETN878-18,(BETN687-18,BETN912-18)))))),(((BETN663-18,BETN190-18),((((((IUP063-14,(BETN150-18,BETN013-18)),IUP057-14),(((((IUP023-14,(NEONU2082-,BETN102-18)),IUP066-14),(IUP054-14,((IUP049-14,IUP037-14),(((IUP045-14,IUP014-14),(IUP030-14,((IUP042-14,IUP031-14),(IUP061-14,(((IUP059-14,IUP036-14),IUP044-14),(NEONT369-1,IUP052-14)))))),(((((IUP065-14,(IUP047-14,(IUP053-14,IUP041-14))),IUP043-14),((IUP056-14,BETN015-18),IUP046-14)),(IUP038-14,BETN017-18)),BETN103-18))))),IUP005-14),(IUP027-14,(IUP033-14,((IUP035-14,IUP068-14),(((IUP026-14,(((IUP064-14,IUP067-14),IUP029-14),((((IUP055-14,NEONT376-1),IUP050-14),IUP034-14),IUP062-14))),(IUP060-14,(IUP039-14,(IUP040-14,(IUP051-14,IUP058-14))))),IUP032-14)))))),IUP048-14),IUP028-14),((BETN008-18,(((((BETN049-18,((BETN149-18,IUP012-14),(IUP011-14,((((((IUP020-14,IUP010-14),IUP006-14),NEONT391-1),BETN101-18),(IUP016-14,((NEONT407-1,(NEONT399-1,BETN009-18)),(IUP025-14,NEONT383-1)))),IUP007-14)))),((BETN099-18,IUP015-14),BETN007-18)),(IUP021-14,BETN100-18)),BETN006-18),(((IUP022-14,(IUP017-14,IUP019-14)),BETN005-18),(((IUP013-14,IUP018-14),IUP008-14),IUP009-14)))),(IUP024-14,BETN098-18)))),(((NEONU191-1,NEONT126-1),(((((((NEONU280-1,NEONT050-1),NEONU283-1),((NEONT049-1,NEONU278-1),NEONU272-1)),BETN172-18),BETN174-18),((BETN176-18,BETN177-18),BETN173-18)),(((((BETN655-18,(ISUP043-14,ISUP035-14)),((ISUP039-14,ISUP045-14),(BETN652-18,BETN642-18))),ISUP042-14),(ISUP033-14,(BETN645-18,ISUP036-14))),ISUP040-14))),(BETN672-18,((NEONT400-1,(NEONU1995-,NEONU1996-)),(((((ISUP156-14,(((((ISUP175-14,ISUP173-14),ISUP167-14),((ISUP153-14,ISUP161-14),ISUP172-14)),(ISUP149-14,(ISUP165-14,ISUP145-14))),ISUP160-14)),ISUP150-14),(((ISUP158-14,ISUP154-14),(ISUP157-14,ISUP166-14)),(ISUP170-14,ISUP164-14))),((((BETN725-18,ISUP176-14),((BETN714-18,ISUP168-14),BETN719-18)),((ISUP185-14,(ISUP184-14,(ISUP179-14,(ISUP180-14,(ISUP159-14,(ISUP181-14,(ISUP183-14,ISUP186-14))))))),ISUP177-14)),(ISUP182-14,BETN726-18))),ISUP162-14)))))),(((((((((((IUP138-14,(IUP373-14,((IUP314-14,IUP092-14),IUP140-14))),NEONW096-1),NEONW095-1),IUP083-14),(((((((IUP108-14,IUP090-14),(((IUP374-14,IUP362-14),(IUP082-14,IUP097-14)),((IUP089-14,(((((((IUP338-14,(IUP313-14,(NEONW098-1,(IUP136-14,(((((((((((IUP348-14,IUP130-14),IUP106-14),NEONW090-1),NEONW014-1),IUP361-14),IUP112-14),((((NEONW011-1,NEONW018-1),IUP380-14),IUP331-14),((IUP317-14,IUP359-14),IUP337-14))),IUP307-14),IUP141-14),IUP134-14),(IUP368-14,(NEONW105-1,(IUP354-14,NEONW097-1)))))))),((IUP309-14,NEONW100-1),IUP324-14)),IUP094-14),(IUP341-14,(IUP126-14,IUP329-14))),((((((IUP098-14,((IUP100-14,IUP128-14),IUP093-14)),IUP358-14),IUP125-14),IUP357-14),IUP366-14),IUP379-14)),(NEONW016-1,IUP132-14)),(IUP070-14,((IUP304-14,IUP302-14),((IUP103-14,IUP321-14),((((IUP116-14,IUP345-14),(IUP118-14,((IUP071-14,(IUP117-14,NEONW017-1)),IUP129-14))),(IUP080-14,(IUP101-14,(IUP110-14,IUP306-14)))),IUP115-14)))))),((IUP122-14,IUP096-14),IUP139-14)))),(IUP091-14,(IUP179-14,IUP310-14))),(IUP079-14,(((((((((((IUP350-14,IUP180-14),IUP077-14),NEONW084-1),((IUP364-14,(IUP086-14,IUP305-14)),(IUP344-14,IUP095-14))),IUP104-14),((((IUP072-14,(((IUP114-14,IUP105-14),(IUP323-14,IUP076-14)),IUP069-14)),(((((IUP334-14,NEONW012-1),(IUP330-14,NEONW020-1)),(NEONW099-1,NEONW015-1)),IUP363-14),((IUP332-14,(IUP351-14,(IUP121-14,((IUP319-14,(IUP308-14,IUP372-14)),(((IUP377-14,IUP318-14),IUP292-14),IUP137-14))))),(IUP073-14,(IUP335-14,IUP143-14))))),IUP087-14),IUP371-14)),(NEONW091-1,(IUP074-14,(BETN059-18,((IUP360-14,IUP081-14),IUP370-14))))),NEONW087-1),IUP303-14),IUP315-14),IUP336-14))),(((((((IUP088-14,(IUP311-14,(IUP085-14,IUP340-14))),IUP327-14),NEONW101-1),IUP078-14),IUP343-14),IUP111-14),((NEONW019-1,NEONW085-1),(((IUP120-14,IUP131-14),IUP333-14),IUP124-14)))),IUP347-14),(IUP355-14,IUP328-14))),IUP376-14),IUP322-14),(IUP369-14,NEONW013-1)),IUP367-14),(IUP316-14,(((((((((NEONW086-1,IUP084-14),((IUP099-14,BETN046-18),IUP102-14)),IUP075-14),NEONW035-1),((IUP346-14,(((((((((((IUP133-14,(NEONW089-1,(((((IUP320-14,IUP365-14),IUP107-14),IUP375-14),IUP356-14),IUP312-14))),(IUP119-14,IUP109-14)),IUP378-14),NEONT359-1),IUP349-14),NEONW036-1),IUP353-14),IUP301-14),IUP339-14),IUP123-14),IUP342-14)),IUP352-14)),(BETN063-18,BETN060-18)),IUP135-14),IUP326-14),IUP127-14))),(((((NEONT084-1,(NEONT329-1,(NEONT037-1,(((NEONU232-1,(NEONT039-1,NEONT040-1)),((NEONT331-1,NEONT330-1),NEONT332-1)),NEONT087-1)))),(((((BETN1047-1,((BETN1061-1,BETN1060-1),BETN1056-1)),BETN1073-1),(BETN1048-1,BETN1055-1)),BETN1054-1),((((((NEONU229-1,NEONU230-1),NEONU226-1),NEONU227-1),NEONU231-1),(NEONU225-1,NEONU234-1)),(NEONU233-1,NEONU228-1)))),(((((ISUP101-14,BETN1086-1),IUP465-14),((((NEONW006-1,(NEONW009-1,NEONW010-1)),(((NEONW080-1,(NEONW005-1,(NEONW004-1,(NEONW008-1,NEONW003-1)))),NEONW079-1),(NEONW007-1,(NEONW001-1,NEONW083-1)))),NEONT386-1),((NEONW002-1,NEONT394-1),NEONT402-1))),((ISUP074-14,(((BETN069-18,((BETN068-18,IUP162-14),BETN154-18)),IUP165-14),((IUP164-14,(IUP163-14,(BETN067-18,BETN153-18))),IUP166-14))),((IUP002-14,BETN074-18),(BETN071-18,((IUP001-14,((BETN072-18,BETN156-18),IUP004-14)),((BETN155-18,IUP003-14),BETN070-18)))))),(((ISUP379-14,ISUP414-14),(ISUP384-14,(((ISUP400-14,ISUP374-14),(((ISUP417-14,(ISUP382-14,(ISUP393-14,ISUP403-14))),ISUP395-14),((ISUP380-14,ISUP387-14),(BETN567-18,(((ISUP398-14,ISUP369-14),(ISUP390-14,ISUP376-14)),((ISUP392-14,ISUP407-14),(((ISUP378-14,ISUP372-14),(ISUP381-14,(((ISUP385-14,ISUP396-14),ISUP386-14),((ISUP412-14,(ISUP413-14,ISUP401-14)),(((ISUP397-14,ISUP404-14),ISUP409-14),ISUP394-14))))),ISUP377-14))))))),(((((ISUP371-14,ISUP370-14),ISUP383-14),(ISUP415-14,(ISUP410-14,(ISUP411-14,((ISUP405-14,ISUP373-14),ISUP408-14))))),(ISUP375-14,ISUP388-14)),(ISUP391-14,((((ISUP399-14,ISUP416-14),ISUP406-14),ISUP368-14),ISUP389-14)))))),(BETN605-18,BETN582-18)))),(((((ISUP423-14,ISUP421-14),ISUP419-14),ISUP422-14),(ISUP418-14,ISUP420-14)),(BETN595-18,BETN581-18))),(((BETN665-18,BETN769-18),BETN770-18),(BETN594-18,BETN583-18)))))),((((((((((((((NEONU416-1,NEONT131-1),NEONT200-1),NEONT146-1),(NEONT090-1,NEONT147-1)),NEONU415-1),NEONT145-1),((((((IUP325-14,NEONT370-1),BETN118-18),(BETN113-18,(NEONU2074-,BETN051-18))),(((NEONT038-1,NEONU192-1),(NEONT042-1,IUP294-14)),((NEONT198-1,(NEONT044-1,NEONT197-1)),NEONT043-1))),((NEONT363-1,IUP293-14),IUP142-14)),NEONT199-1)),(((BETN596-18,(BETN587-18,BETN626-18)),(NEONU193-1,(((((((NEONT059-1,(NEONT082-1,NEONT041-1)),(NEONT124-1,NEONT058-1)),NEONT196-1),NEONT127-1),BETN619-18),BETN572-18),(BETN653-18,ISUP044-14)))),((NEONT384-1,(ISUP283-14,BETN076-18)),((IUP288-14,NEONT377-1),((NEONT392-1,(BETN052-18,BETN122-18)),IUP286-14))))),IUP295-14),ISUP276-14),((((((((((BETN1108-1,BETN1050-1),BETN1041-1),(((BETN1130-1,BETN1125-1),BETN1118-1),(BETN1066-1,((BETN1072-1,(BETN1075-1,(BETN1120-1,((BETN1079-1,BETN1129-1),(((BETN1127-1,BETN1059-1),(BETN1057-1,BETN1070-1)),BETN1109-1))))),BETN1134-1)))),(BETN1071-1,BETN1117-1)),BETN1074-1),((((NEONT123-1,NEONU417-1),ISUP277-14),(NEONT149-1,ISUP268-14)),ISUP259-14)),ISUP270-14),(((ISUP264-14,ISUP279-14),(NEONT144-1,NEONT142-1)),((NEONT154-1,(ISUP260-14,ISUP261-14)),(((ISUP272-14,((ISUP271-14,ISUP269-14),ISUP282-14)),ISUP266-14),(ISUP273-14,ISUP280-14))))),(((ISUP265-14,ISUP278-14),(ISUP223-14,NEONT148-1)),ISUP275-14)),((((ISUP258-14,(ISUP263-14,((BETN699-18,BETN707-18),ISUP281-14))),ISUP017-14),NEONU418-1),NEONT143-1))),(((IUP549-14,(NEONU1398-,IUP550-14)),(IUP547-14,(IUP548-14,ISUP004-14))),(((HQ582180.1,(KJ592531.1,KM531702.1)),(GU013631.1,KM533240.1)),(((BETN158-18,BETN157-18),(BETN181-18,(IUP291-14,IUP296-14))),(NEONT095-1,NEONU419-1))))),(ISUP475-14,ISUP443-14)),((ISUP284-14,((((((NEONU1334-,NEONU1332-),((((NEONU1338-,NEONU1337-),NEONU1336-),NEONU1335-),(NEONU1331-,NEONU1333-))),(NEONU1434-,(NEONU1435-,NEONU1436-))),((((IUP782-14,(IUP808-14,IUP810-14)),(((((NEONU1431-,NEONU1433-),IUP809-14),IUP1121-14),(NEONU1430-,IUP805-14)),(NEONU1432-,(NEONU1429-,IUP1083-14)))),((((NEONU1439-,((((IUP1110-14,IUP814-14),(((IUP820-14,IUP818-14),(((IUP817-14,(NEONU1441-,NEONU1446-)),NEONU1442-),(IUP812-14,IUP819-14))),IUP822-14)),IUP813-14),IUP823-14)),((((NEONU1437-,NEONU1445-),IUP1107-14),NEONU1444-),IUP1106-14)),(IUP1109-14,(IUP821-14,NEONU1440-))),((IUP1137-14,(((((((NEONU1417-,(NEONU1454-,NEONU1447-)),(IUP1141-14,NEONU1455-)),IUP778-14),NEONU1448-),((IUP1140-14,(IUP777-14,IUP1133-14)),IUP1146-14)),(((NEONU1450-,(NEONU1451-,IUP1144-14)),(((((IUP780-14,IUP1145-14),IUP1149-14),(IUP1136-14,IUP779-14)),(IUP1138-14,((NEONU1452-,IUP1081-14),IUP1135-14))),IUP1147-14)),(IUP1131-14,(IUP776-14,(((IUP1142-14,(((IUP1130-14,IUP1143-14),IUP1134-14),IUP1148-14)),NEONU1449-),NEONU1453-))))),IUP1132-14)),((NEONU1438-,NEONU1443-),(((IUP811-14,NEONU1411-),NEONU1410-),(IUP816-14,IUP815-14)))))),((((((ISUP057-14,(((ISUP064-14,ISUP328-14),(ISUP059-14,((((((ISUP297-14,(ISUP327-14,(((ISUP317-14,ISUP306-14),((ISUP320-14,((ISUP335-14,ISUP337-14),((ISUP314-14,((ISUP330-14,ISUP332-14),ISUP339-14)),ISUP319-14))),ISUP325-14)),ISUP308-14))),((((ISUP316-14,(ISUP324-14,ISUP288-14)),ISUP301-14),(ISUP296-14,(((ISUP331-14,ISUP305-14),(ISUP291-14,ISUP309-14)),ISUP333-14))),ISUP303-14)),(ISUP293-14,ISUP348-14)),ISUP311-14),ISUP068-14),(ISUP344-14,(((ISUP340-14,((((ISUP329-14,ISUP345-14),(ISUP326-14,(ISUP338-14,ISUP341-14))),ISUP322-14),ISUP312-14)),(ISUP302-14,ISUP298-14)),(ISUP318-14,ISUP295-14)))))),((((ISUP072-14,ISUP067-14),ISUP066-14),ISUP065-14),ISUP313-14))),ISUP058-14),(ISUP061-14,(ISUP060-14,ISUP063-14))),((((ISUP299-14,ISUP294-14),((ISUP290-14,(ISUP292-14,ISUP323-14)),(ISUP334-14,ISUP347-14))),ISUP073-14),ISUP289-14)),(((ISUP300-14,(ISUP321-14,(ISUP307-14,ISUP315-14))),(ISUP062-14,ISUP343-14)),(ISUP346-14,(ISUP336-14,ISUP310-14)))),((ISUP102-14,ISUP100-14),(((ISUP071-14,(IUP478-14,((((NEONT324-1,IUP752-14),(NEONU414-1,(((NEONT325-1,IUP751-14),(NEONT069-1,(IUP758-14,IUP475-14))),((IUP476-14,NEONT015-1),IUP484-14)))),(((NEONT178-1,(NEONT327-1,(NEONU410-1,(((IUP754-14,NEONU412-1),NEONT066-1),(((((((NEONU413-1,(NEONT016-1,(IUP479-14,(NEONT067-1,NEONT323-1)))),NEONU411-1),NEONT068-1),(NEONT071-1,NEONT326-1)),NEONT114-1),NEONT176-1),NEONT177-1))))),IUP753-14),ISUP351-14)),(IUP759-14,(((ISUP350-14,ISUP349-14),ISUP304-14),NEONT175-1))))),IUP480-14),(((IUP1122-14,((IUP807-14,(IUP1118-14,IUP806-14)),IUP1124-14)),(((BETN760-18,((BETN808-18,BETN809-18),BETN814-18)),BETN761-18),(BETN807-18,BETN816-18))),(BETN759-18,(BETN775-18,BETN788-18)))))))),(BETN890-18,((BETN936-18,NEONU2130-),((NEONU1395-,NEONU1388-),((IUP785-14,((((IUP1102-14,(((((((IUP786-14,NEONU1426-),NEONU1390-),IUP1101-14),IUP1066-14),(IUP1098-14,IUP1077-14)),IUP1071-14),IUP1080-14)),IUP784-14),IUP1100-14),NEONU1389-)),IUP783-14))))),((((IUP663-14,((IUP661-14,NEONT079-1),IUP664-14)),IUP662-14),IUP299-14),(((BETN906-18,(((NEONU2094-,((NEONU2092-,BETN909-18),(BETN822-18,((NEONU2093-,BETN907-18),NEONU2095-)))),(BETN852-18,BETN915-18)),BETN924-18)),NEONT322-1),(BETN735-18,((IUP1112-14,IUP1111-14),(NEONU1427-,NEONU1428-))))))),((((NEONU1393-,(NEONU1394-,((((BETN845-18,(((((BETN844-18,NEONU2128-),((((ISUP135-14,NEONU2131-),((NEONU2125-,BETN696-18),NEONU2127-)),((ISUP136-14,BETN935-18),ISUP141-14)),ISUP140-14)),NEONU2126-),(ISUP027-14,ISUP026-14)),BETN830-18)),(NEONU2129-,(ISUP137-14,ISUP139-14))),BETN885-18),BETN886-18))),ISUP038-14),(NEONT172-1,NEONT003-1)),((NEONU1387-,NEONU1396-),(NEONT174-1,IUP799-14))))))),((BETN762-18,(((IUP555-14,IUP541-14),NEONU447-1),IUP553-14)),((((NEONU1412-,(NEONU2096-,BETN763-18)),((((BETN081-18,(((BETN083-18,(BETN082-18,BETN160-18)),IUP283-14),(IUP190-14,(IUP281-14,BETN159-18)))),IUP282-14),((BETN804-18,((BETN767-18,BETN766-18),BETN803-18)),BETN751-18)),((BETN677-18,((BETN815-18,((BETN676-18,BETN683-18),(((BETN941-18,BETN682-18),((ISUP028-14,BETN681-18),BETN680-18)),(BETN810-18,(((BETN709-18,(((BETN717-18,ISUP188-14),((BETN716-18,BETN943-18),BETN862-18)),BETN872-18)),BETN704-18),(BETN945-18,(((BETN933-18,BETN940-18),BETN710-18),BETN720-18))))))),BETN839-18)),((((((BETN743-18,(NEONU1339-,NEONU1340-)),BETN757-18),(BETN745-18,(BETN758-18,BETN746-18))),ISUP121-14),(((((ISUP131-14,ISUP130-14),ISUP128-14),ISUP125-14),(((ISUP133-14,((((ISUP134-14,ISUP127-14),ISUP126-14),ISUP123-14),ISUP124-14)),ISUP122-14),ISUP129-14)),(((BETN848-18,BETN841-18),BETN849-18),(BETN842-18,BETN855-18)))),((BETN787-18,((BETN764-18,BETN765-18),BETN739-18)),BETN747-18))))),NEONU450-1),((BETN782-18,IUP1097-14),(((ISUP097-14,(IUP794-14,(BETN749-18,((BETN755-18,((((NEONU1364-,(IUP792-14,BETN802-18)),BETN784-18),BETN774-18),BETN776-18)),IUP793-14)))),(((((((NEONU1341-,(ISUP352-14,BETN813-18)),(((((((NEONT130-1,IUP497-14),NEONT110-1),((IUP499-14,NEONT188-1),IUP502-14)),NEONT083-1),IUP498-14),(((IUP496-14,NEONU324-1),IUP500-14),(IUP503-14,IUP501-14))),NEONT187-1)),((((ISUP210-14,ISUP214-14),ISUP213-14),(((ISUP093-14,(((((NEONU318-1,(NEONU260-1,(NEONU262-1,(NEONU264-1,NEONU284-1)))),((NEONU259-1,(NEONU258-1,(NEONU285-1,NEONU263-1))),ISUP209-14)),NEONU261-1),((BETN1113-1,(BETN1087-1,(BETN1080-1,((BETN1052-1,((BETN1081-1,(BETN1082-1,(BETN1065-1,((((((IUP416-14,NEONU433-1),IUP408-14),IUP413-14),(((NEONT091-1,NEONU434-1),((NEONU436-1,IUP522-14),(((IUP418-14,NEONT137-1),NEONU432-1),IUP417-14))),NEONU435-1)),BETN1122-1),BETN1110-1)))),BETN1051-1)),BETN1114-1)))),(BETN1077-1,BETN1112-1))),(((IUP665-14,((((((IUP485-14,NEONU403-1),(NEONT072-1,(NEONT065-1,NEONU401-1))),IUP487-14),(NEONU404-1,NEONT120-1)),IUP490-14),((NEONU405-1,NEONU402-1),IUP488-14))),(NEONT077-1,(((NEONT062-1,(NEONT101-1,NEONU430-1)),(NEONU431-1,NEONU429-1)),(BETN1115-1,BETN1104-1)))),((IUP404-14,(IUP403-14,IUP395-14)),(BETN1085-1,(BETN1111-1,BETN1089-1)))))),((((IUP546-14,IUP433-14),((IUP426-14,(NEONT013-1,NEONT009-1)),((IUP431-14,IUP427-14),(NEONT032-1,((IUP432-14,NEONT025-1),IUP428-14))))),(((NEONT150-1,NEONT017-1),(((((IUP531-14,(NEONU251-1,(NEONU246-1,NEONT026-1))),(NEONU245-1,IUP534-14)),(NEONU252-1,((NEONT019-1,NEONU249-1),NEONU281-1))),(IUP533-14,NEONT014-1)),((IUP529-14,NEONT192-1),(ISUP205-14,IUP532-14)))),(NEONU250-1,NEONU456-1))),(((NEONU268-1,(NEONU267-1,NEONU279-1)),(((IUP510-14,IUP513-14),(((IUP511-14,NEONU453-1),NEONU454-1),NEONU452-1)),IUP434-14)),(IUP297-14,(NEONU247-1,NEONU248-1))))),((((NEONT413-1,(NEONT321-1,((NEONT008-1,(NEONU1990-,NEONU1989-)),NEONU1991-))),((NEONU319-1,NEONU282-1),(((NEONU320-1,NEONU321-1),NEONU257-1),NEONU265-1))),BETN859-18),(BETN657-18,((BETN606-18,BETN608-18),BETN611-18))))),(IUP451-14,((((IUP437-14,IUP523-14),(NEONU422-1,NEONU421-1)),IUP455-14),IUP443-14)))),(((((NEONT029-1,((ISUP204-14,(NEONT336-1,(NEONT031-1,NEONT191-1))),NEONT010-1)),NEONT190-1),IUP524-14),IUP791-14),(((BETN729-18,(BETN724-18,BETN727-18)),BETN728-18),((IUP525-14,((NEONU400-1,(NEONT189-1,NEONU398-1)),(NEONU397-1,NEONU399-1))),NEONT119-1)))),((NEONT182-1,(((((IUP633-14,((IUP618-14,IUP617-14),IUP621-14)),((NEONT108-1,IUP615-14),IUP635-14)),((((IUP631-14,IUP645-14),IUP634-14),NEONT184-1),((BETN880-18,((((NEONT186-1,ISUP367-14),((NEONT185-1,NEONT107-1),((IUP644-14,(IUP619-14,IUP630-14)),NEONT113-1))),IUP625-14),BETN730-18)),IUP632-14))),(IUP653-14,IUP629-14)),NEONU420-1)),((BETN697-18,(NEONU2106-,NEONU2105-)),((BETN107-18,(BETN170-18,BETN171-18)),(BETN062-18,(((IUP290-14,NEONU2091-),BETN151-18),BETN106-18)))))),(((((NEONU425-1,NEONT001-1),((NEONU427-1,(IUP424-14,NEONU424-1)),NEONT355-1)),NEONU426-1),NEONU428-1),(((((NEONU2099-,(BETN695-18,(ISUP105-14,(BETN693-18,BETN712-18)))),(((((ISUP152-14,(BETN678-18,BETN938-18)),BETN722-18),((ISUP148-14,((BETN900-18,ISUP194-14),((ISUP189-14,(ISUP191-14,ISUP192-14)),ISUP147-14))),ISUP193-14)),ISUP178-14),ISUP155-14)),(((((BETN718-18,BETN869-18),((BETN860-18,BETN874-18),(BETN944-18,(BETN851-18,(((BETN703-18,BETN875-18),BETN857-18),BETN870-18))))),((((((IUP789-14,(((IUP790-14,((NEONU1457-,NEONU1463-),IUP788-14)),IUP1037-14),(IUP1035-14,((((NEONU1460-,NEONU1456-),IUP1039-14),IUP1038-14),IUP1029-14)))),IUP1036-14),((NEONU1464-,NEONU1461-),(IUP1026-14,(NEONU1462-,IUP787-14)))),IUP1030-14),NEONU1458-),((NEONU1465-,IUP1028-14),(IUP1027-14,NEONU1459-)))),((BETN871-18,(((((BETN832-18,(BETN908-18,BETN831-18)),BETN825-18),BETN737-18),BETN829-18),((BETN934-18,BETN898-18),BETN708-18))),BETN826-18)),(((NEONT173-1,NEONU204-1),((NEONU202-1,NEONU203-1),BETN654-18)),((IUP829-14,((BETN163-18,((NEONT408-1,BETN087-18),((BETN089-18,(NEONU2075-,BETN086-18)),IUP830-14))),ISUP104-14)),BETN161-18)))),(ISUP103-14,(((BETN1088-1,NEONT313-1),(((((IUP583-14,IUP580-14),((NEONT390-1,NEONT368-1),((NEONT398-1,NEONT382-1),NEONT361-1))),(((NEONU2103-,((BETN896-18,((BETN904-18,BETN884-18),BETN894-18)),(BETN897-18,(BETN893-18,NEONU2104-)))),(NEONU1993-,NEONU1992-)),((BETN1076-1,(NEONU457-1,NEONT152-1)),((NEONU438-1,((NEONU439-1,NEONT078-1),((NEONT134-1,(IUP587-14,NEONT070-1)),(NEONU441-1,(NEONT099-1,(NEONT104-1,(NEONT100-1,(NEONT122-1,(NEONU440-1,(NEONU198-1,(IUP602-14,(IUP590-14,NEONT076-1)))))))))))),NEONU437-1)))),IUP581-14),NEONU1994-)),ISUP037-14))),((NEONT024-1,(NEONT006-1,NEONT181-1)),((((((IUP1085-14,(NEONU1358-,IUP1086-14)),(BETN796-18,IUP1043-14)),((NEONU1475-,(IUP1089-14,((((NEONU1471-,(NEONU1472-,NEONU1467-)),NEONU1469-),NEONU1342-),BETN811-18))),(BETN817-18,NEONU1474-))),((NEONU1470-,NEONU1473-),IUP1087-14)),(IUP544-14,(((NEONT179-1,ISUP365-14),NEONT180-1),(IUP543-14,(IUP542-14,(BETN794-18,((((((((NEONU1343-,NEONU1354-),NEONU1466-),NEONU1356-),NEONU2112-),(BETN797-18,((NEONU1360-,NEONU1353-),NEONU1359-))),((NEONU1468-,NEONU1355-),(BETN799-18,(BETN791-18,BETN800-18)))),NEONU1357-),BETN798-18))))))),IUP1119-14))))),((((((((IUP573-14,NEONU2109-),ISUP286-14),(((NEONU442-1,(NEONU443-1,IUP574-14)),(NEONU444-1,NEONU2108-)),IUP578-14)),NEONT140-1),NEONU2107-),(ISUP098-14,ISUP099-14)),(((NEONU1399-,NEONU1424-),((NEONU1422-,NEONU1382-),NEONU1392-)),((((((NEONU1403-,NEONU1401-),NEONU1400-),((NEONU1425-,NEONU1405-),NEONU1404-)),((NEONU1391-,NEONU1423-),NEONU1402-)),NEONU1406-),((((((((NEONU1416-,(NEONU1349-,NEONU1347-)),NEONU1344-),(NEONU1352-,NEONU1345-)),NEONU1351-),((NEONU1350-,((BETN771-18,NEONU1384-),(IUP796-14,(IUP1073-14,IUP797-14)))),((((IUP1095-14,(IUP1090-14,(IUP1096-14,((((NEONU1367-,NEONU1421-),NEONU1383-),IUP1079-14),IUP1092-14)))),IUP1072-14),NEONU1385-),(IUP795-14,IUP1069-14)))),(NEONU1348-,NEONU1346-)),IUP1078-14),NEONU1386-)))),((BETN756-18,(NEONU1397-,(BETN750-18,BETN812-18))),BETN801-18)))),((BETN705-18,((BETN692-18,BETN698-18),(BETN702-18,ISUP143-14))),(BETN723-18,BETN847-18))))))),(((ISUP016-14,((ISUP024-14,(ISUP022-14,ISUP012-14)),(ISUP013-14,(ISUP003-14,((ISUP001-14,((ISUP005-14,(ISUP009-14,(ISUP010-14,(ISUP007-14,(ISUP008-14,(ISUP020-14,(ISUP015-14,(ISUP006-14,(ISUP011-14,ISUP019-14))))))))),(((ISUP018-14,ISUP023-14),ISUP014-14),ISUP021-14))),((NEONU194-1,((ISUP002-14,NEONT367-1),(NEONU196-1,(NEONU195-1,NEONT374-1)))),(NEONT397-1,(NEONT381-1,NEONT389-1)))))))),BETN169-18),((((BETN634-18,((NEONT337-1,NEONT417-1),((NEONT345-1,NEONT412-1),(NEONT352-1,NEONT419-1)))),(NEONT380-1,((IUP824-14,BETN110-18),((BETN111-18,BETN109-18),((((BETN061-18,NEONT353-1),BETN057-18),((NEONT338-1,IUP287-14),(NEONT388-1,(NEONT360-1,NEONT373-1)))),(IUP289-14,(BETN065-18,(BETN064-18,(IUP298-14,NEONT346-1))))))))),((NEONT193-1,(NEONT194-1,NEONT195-1)),NEONT111-1)),(((((((((((NEONU1999-,NEONU2000-),(NEONU1998-,NEONU2002-)),NEONU210-1),NEONU1997-),(NEONU211-1,(NEONU207-1,(NEONU209-1,NEONU208-1)))),(NEONU205-1,NEONU206-1)),NEONU212-1),(ISUP142-14,(((BETN571-18,(ISUP473-14,ISUP474-14)),(((ISUP472-14,ISUP452-14),ISUP471-14),(((ISUP470-14,ISUP469-14),ISUP468-14),BETN641-18))),(((BETN569-18,BETN577-18),ISUP030-14),(((((BETN632-18,BETN631-18),BETN639-18),BETN580-18),(BETN640-18,BETN635-18)),BETN574-18))))),((((((((NEONU214-1,NEONU215-1),(NEONU216-1,((NEONU223-1,(NEONU222-1,(NEONU224-1,(NEONU219-1,NEONU218-1)))),(NEONU217-1,(NEONU220-1,NEONU221-1))))),NEONU445-1),((((IUP606-14,(NEONT112-1,NEONT097-1)),((((NEONU395-1,(NEONT103-1,IUP613-14)),((BETN779-18,NEONU394-1),IUP611-14)),(NEONU1413-,IUP607-14)),NEONT115-1)),(NEONT098-1,((NEONU396-1,(NEONT105-1,IUP605-14)),ISUP363-14))),(BETN773-18,NEONU393-1))),(ISUP362-14,ISUP364-14)),((BETN920-18,BETN918-18),(BETN922-18,BETN921-18))),(BETN733-18,(((BETN781-18,NEONU2120-),((BETN742-18,NEONU2121-),(NEONU2122-,NEONU2124-))),NEONU2123-))),(((BETN789-18,BETN777-18),((NEONU1363-,NEONU1362-),(BETN792-18,BETN793-18))),(((IUP1060-14,IUP1058-14),(IUP1061-14,IUP1057-14)),((IUP781-14,BETN828-18),BETN836-18))))),(((NEONU2077-,BETN094-18),(BETN166-18,(BETN164-18,BETN165-18))),(BETN167-18,BETN168-18))),((NEONW034-1,((((NEONT425-1,NEONT343-1),(((((NEONT401-1,NEONW033-1),NEONW022-1),NEONW106-1),(NEONW029-1,(NEONW031-1,NEONW028-1))),(NEONT409-1,((NEONW026-1,NEONW023-1),NEONW027-1)))),NEONW032-1),(NEONW021-1,NEONW024-1))),(BETN913-18,(BETN942-18,BETN903-18))))))))),((BETN650-18,(BETN648-18,((BETN656-18,BETN649-18),(BETN659-18,BETN651-18)))),((IUP463-14,(IUP459-14,(NEONT139-1,((((IUP456-14,NEONT310-1),IUP457-14),NEONT311-1),((NEONU406-1,(NEONT004-1,(NEONT028-1,(IUP464-14,(NEONT011-1,(NEONT138-1,(IUP462-14,(NEONT005-1,NEONT018-1)))))))),NEONU407-1))))),((NEONT085-1,(NEONT125-1,(NEONT055-1,(NEONT048-1,NEONT046-1)))),((((ISUP435-14,ISUP437-14),((ISUP432-14,(((ISUP440-14,ISUP436-14),(ISUP441-14,ISUP438-14)),ISUP434-14)),ISUP442-14)),ISUP431-14),(ISUP430-14,ISUP439-14)))))),(NEONU451-1,((BETN010-18,(((BETN084-18,BETN085-18),(NEONT347-1,(NEONT421-1,NEONT354-1))),NEONT339-1)),BETN125-18)))))))),(((((((NEONU271-1,(ISUP032-14,BETN644-18)),(((ISUP031-14,ISUP034-14),ISUP029-14),BETN133-18)),(BETN144-18,(NEONU270-1,BETN186-18))),(ISUP207-14,BETN187-18)),BETN132-18),((IUP229-14,((((((((IUP174-14,(IUP181-14,(IUP170-14,IUP198-14))),((NEONU2080-,NEONU1974-),(NEONT395-1,IUP186-14))),BETN043-18),(IUP196-14,((IUP167-14,(((((((((((IUP182-14,(IUP212-14,IUP178-14)),(IUP177-14,IUP173-14)),IUP284-14),IUP215-14),NEONT387-1),IUP227-14),IUP274-14),(NEONU2078-,(NEONU2076-,IUP214-14))),IUP203-14),IUP246-14),((IUP171-14,IUP172-14),NEONW078-1))),IUP113-14))),IUP205-14),BETN041-18),IUP285-14),BETN096-18)),BETN145-18)),((((BETN026-18,(BETN039-18,BETN027-18)),BETN093-18),(((IUP188-14,IUP216-14),BETN095-18),BETN040-18)),BETN029-18))))),((BETN185-18,BETN123-18),BETN124-18)))),(NEONU448-1,((NEONT080-1,NEONU408-1),NEONU409-1))),BETN1067-1))),BETN1097-1)),((BETN1091-1,BETN1044-1),((BETN1094-1,(BETN1090-1,BETN1131-1)),BETN1098-1))),BETN1042-1);
((((((BETN1078-1,((IUP560-14,((ISUP246-14,((NEONT074-1,NEONU199-1),(ISUP215-14,(ISUP243-14,((((ISUP242-14,((NEONT151-1,(ISUP247-14,NEONU201-1)),(ISUP226-14,(ISUP229-14,((ISUP250-14,(ISUP237-14,(IUP556-14,(ISUP222-14,ISUP232-14)))),(((((ISUP219-14,ISUP251-14),((ISUP216-14,ISUP253-14),ISUP241-14)),ISUP230-14),IUP512-14),ISUP218-14)))))),((((((((((((ISUP255-14,ISUP236-14),ISUP224-14),ISUP240-14),((((((ISUP235-14,ISUP238-14),ISUP249-14),ISUP231-14),ISUP234-14),ISUP227-14),ISUP233-14)),ISUP257-14),ISUP228-14),ISUP245-14),ISUP254-14),NEONU197-1),ISUP239-14),ISUP244-14),ISUP221-14)),ISUP248-14),ISUP220-14))))),ISUP256-14)),(((BETN658-18,(((BETN093-18,(BETN029-18,((((BETN026-18,((IUP188-14,IUP216-14),BETN095-18)),BETN040-18),BETN039-18),BETN027-18))),(((((((((ISUP106-14,(BETN664-18,(NEONU2117-,(NEONU2115-,NEONU2114-)))),((BETN818-18,BETN824-18),(((((BETN889-18,BETN823-18),BETN820-18),BETN887-18),((BETN888-18,BETN895-18),BETN901-18)),BETN910-18))),NEONU2001-),(((NEONU2090-,NEONU2088-),(((((((NEONU381-1,NEONU383-1),((NEONU382-1,NEONT295-1),NEONT141-1)),NEONU455-1),NEONT121-1),NEONT133-1),(NEONU449-1,(NEONT296-1,(ISUP366-14,(NEONU384-1,(NEONU385-1,NEONT118-1)))))),(((BETN748-18,(((ISUP113-14,ISUP116-14),(ISUP115-14,ISUP114-14)),(ISUP110-14,ISUP117-14))),(((BETN734-18,BETN671-18),(BETN669-18,NEONU2111-)),((((NEONU2119-,BETN740-18),NEONU2110-),(NEONU2118-,BETN732-18)),(BETN686-18,(BETN690-18,(BETN711-18,BETN701-18)))))),(BETN850-18,((IUP655-14,(NEONT022-1,((NEONT020-1,(IUP656-14,IUP657-14)),((NEONT007-1,NEONT034-1),NEONT021-1)))),IUP659-14))))),((((IUP798-14,IUP804-14),(IUP800-14,IUP803-14)),((IUP1049-14,(IUP1055-14,IUP1053-14)),(IUP1046-14,(IUP1047-14,((NEONU2086-,(NEONU2089-,(NEONU2087-,NEONU2085-))),((IUP801-14,((IUP1054-14,IUP1048-14),((NEONU1407-,NEONU1408-),IUP1056-14))),((IUP1052-14,IUP1051-14),(IUP802-14,NEONU1409-)))))))),(((BETN867-18,(BETN864-18,(BETN838-18,BETN853-18))),BETN863-18),BETN856-18)))),((NEONU2100-,((((NEONT365-1,NEONU2097-),(NEONU1975-,NEONU1978-)),((((NEONU1973-,NEONU1976-),(NEONU2081-,(NEONT297-1,NEONU2084-))),(NEONU1988-,NEONU1986-)),((NEONT358-1,(NEONU2101-,NEONU1982-)),((((NEONT344-1,NEONU1977-),(NEONU2098-,((((NEONT116-1,NEONU1979-),(NEONT372-1,NEONT379-1)),BETN092-18),NEONU1981-))),(((NEONU2102-,(NEONU1983-,NEONT117-1)),NEONU1985-),NEONT351-1)),NEONU1987-)))),NEONU1980-)),((((((NEONU238-1,NEONU243-1),NEONU235-1),(NEONU244-1,(((NEONU236-1,(NEONU241-1,(NEONU242-1,NEONU240-1))),NEONU239-1),NEONU237-1))),((((IUP191-14,((BETN131-18,((BETN129-18,BETN023-18),((IUP247-14,(IUP249-14,(IUP256-14,(BETN126-18,((IUP244-14,IUP220-14),(BETN090-18,(BETN037-18,(BETN146-18,(IUP161-14,IUP149-14))))))))),BETN128-18))),(BETN091-18,BETN127-18))),(BETN130-18,IUP239-14)),((((IUP187-14,IUP193-14),(IUP242-14,IUP269-14)),(IUP253-14,(IUP251-14,((NEONW093-1,(BETN025-18,(((NEONW038-1,NEONW043-1),((((NEONW042-1,IUP217-14),((((IUP272-14,(NEONW049-1,BETN147-18)),IUP248-14),IUP204-14),BETN021-18)),(((IUP261-14,((((((((((((IUP221-14,IUP185-14),IUP277-14),IUP271-14),IUP208-14),IUP210-14),IUP226-14),IUP213-14),IUP252-14),IUP184-14),NEONW040-1),(((((IUP211-14,IUP243-14),(IUP199-14,IUP197-14)),IUP257-14),NEONW044-1),IUP245-14)),(IUP241-14,((IUP268-14,(IUP222-14,(NEONW048-1,(IUP219-14,IUP237-14)))),(IUP235-14,((BETN020-18,IUP209-14),((NEONW046-1,NEONW052-1),(IUP267-14,(NEONW054-1,(IUP176-14,(IUP233-14,(IUP280-14,(IUP279-14,(IUP259-14,((IUP254-14,IUP236-14),(NEONW039-1,(IUP270-14,IUP202-14))))))))))))))))),(((((IUP169-14,IUP189-14),IUP175-14),IUP195-14),((((((IUP264-14,(BETN022-18,IUP260-14)),NEONW051-1),NEONW041-1),IUP273-14),IUP231-14),NEONW037-1)),(IUP262-14,IUP218-14))),IUP230-14)),(((IUP266-14,NEONW053-1),NEONW045-1),(IUP250-14,((IUP276-14,((((((IUP223-14,(IUP255-14,(IUP240-14,IUP278-14))),(((NEONW047-1,IUP238-14),IUP234-14),IUP224-14)),IUP258-14),IUP232-14),IUP206-14),IUP265-14)),IUP225-14))))),((IUP194-14,IUP263-14),((IUP192-14,IUP200-14),IUP275-14))))),IUP228-14)))),(IUP168-14,IUP207-14))),((((NEONU274-1,NEONU277-1),NEONU273-1),(NEONU276-1,NEONU275-1)),((NEONT056-1,(((NEONT051-1,(((NEONT304-1,(NEONT305-1,NEONT303-1)),NEONT089-1),NEONT054-1)),(NEONT057-1,NEONT053-1)),NEONT088-1)),NEONT061-1)))),((BETN883-18,(((((ISUP458-14,(((BETN598-18,(BETN616-18,(BETN615-18,(BETN599-18,BETN604-18)))),BETN614-18),(BETN591-18,BETN601-18))),((((((ISUP446-14,BETN613-18),ISUP448-14),((ISUP450-14,ISUP445-14),ISUP433-14)),(ISUP453-14,ISUP461-14)),(BETN603-18,(BETN618-18,(ISUP425-14,ISUP462-14)))),ISUP459-14)),ISUP460-14),(ISUP449-14,(((ISUP454-14,((ISUP451-14,(ISUP429-14,((ISUP447-14,ISUP444-14),ISUP428-14))),ISUP427-14)),(ISUP457-14,ISUP426-14)),ISUP424-14))),(((((BETN607-18,((((BETN570-18,BETN610-18),BETN573-18),((BETN578-18,BETN627-18),((BETN575-18,(BETN622-18,ISUP056-14)),BETN576-18))),((ISUP047-14,ISUP055-14),ISUP048-14))),BETN589-18),ISUP054-14),(((((ISUP463-14,ISUP467-14),ISUP465-14),ISUP464-14),BETN621-18),((((((((BETN568-18,BETN636-18),BETN646-18),((BETN612-18,BETN597-18),BETN623-18)),BETN647-18),(BETN609-18,BETN579-18)),(ISUP046-14,ISUP049-14)),ISUP050-14),ISUP466-14))),(ISUP456-14,((BETN566-18,(((ISUP051-14,ISUP052-14),((BETN585-18,BETN624-18),BETN584-18)),(ISUP053-14,(BETN593-18,((((BETN602-18,BETN630-18),BETN600-18),BETN660-18),(((BETN592-18,BETN617-18),(BETN625-18,BETN638-18)),(BETN620-18,BETN588-18))))))),((((((NEONT086-1,(NEONT308-1,(NEONT306-1,NEONT307-1))),NEONT045-1),NEONT129-1),NEONT128-1),NEONT309-1),(NEONT036-1,(NEONT047-1,NEONT052-1)))))))),(BETN754-18,((BETN753-18,(NEONU2116-,NEONU2113-)),((BETN679-18,BETN731-18),(BETN741-18,BETN738-18)))))),(NEONT035-1,(((IUP545-14,(ISUP287-14,((IUP467-14,NEONT033-1),(NEONT302-1,((NEONT300-1,NEONT298-1),NEONT023-1))))),((IUP468-14,IUP472-14),NEONT299-1)),(NEONT030-1,NEONT012-1)))))),((((((((((NEONW104-1,NEONW064-1),IUP160-14),(((IUP146-14,NEONW082-1),NEONW065-1),(BETN033-18,((((NEONW066-1,(NEONT418-1,(IUP154-14,((((NEONW059-1,((NEONW067-1,(NEONW102-1,(NEONW058-1,((BETN032-18,IUP150-14),(NEONT410-1,(NEONW056-1,(NEONW063-1,(IUP156-14,(NEONW070-1,((IUP148-14,NEONW069-1),NEONW050-1)))))))))),IUP151-14)),(NEONU2069-,NEONW061-1)),(IUP147-14,(IUP157-14,(NEONW057-1,(IUP145-14,(IUP144-14,(NEONW062-1,(IUP153-14,(IUP159-14,(IUP155-14,NEONW060-1)))))))))),BETN097-18)))),BETN030-18),(BETN028-18,BETN188-18)),BETN189-18)))),BETN036-18),BETN035-18),(BETN034-18,IUP152-14)),NEONW055-1),(NEONW030-1,NEONU446-1)),((((((IUP555-14,IUP553-14),(NEONU447-1,IUP541-14)),((((((((((BETN066-18,(BETN003-18,BETN001-18)),(IUP300-14,BETN002-18)),BETN004-18),((BETN939-18,BETN937-18),NEONU1365-)),(((BETN650-18,BETN649-18),((BETN656-18,(BETN659-18,BETN651-18)),BETN648-18)),((((NEONT125-1,NEONT046-1),(NEONT055-1,NEONT048-1)),NEONT085-1),(((((ISUP432-14,(ISUP437-14,ISUP431-14)),((((ISUP440-14,(ISUP441-14,ISUP438-14)),ISUP434-14),ISUP436-14),ISUP442-14)),ISUP435-14),(ISUP430-14,ISUP439-14)),((IUP463-14,(IUP456-14,((IUP459-14,(((NEONT004-1,(NEONT028-1,(IUP464-14,(NEONT011-1,(NEONT138-1,(IUP462-14,(NEONT005-1,NEONT018-1))))))),NEONU407-1),NEONT310-1)),(NEONU406-1,IUP457-14)))),(NEONT311-1,NEONT139-1)))))),((((((((NEONT146-1,NEONT090-1),NEONT200-1),((NEONU415-1,(NEONU416-1,NEONT131-1)),(NEONT147-1,NEONT145-1))),(((((NEONT042-1,((((NEONT198-1,(NEONT044-1,NEONT197-1)),NEONT043-1),NEONT038-1),NEONU192-1)),IUP294-14),((NEONT363-1,IUP293-14),IUP142-14)),((BETN118-18,((IUP325-14,NEONT370-1),(BETN113-18,NEONU2074-))),BETN051-18)),NEONT199-1)),(((BETN596-18,(BETN587-18,BETN626-18)),((((NEONT059-1,(NEONT124-1,NEONT058-1)),NEONT041-1),NEONT082-1),(NEONT127-1,((NEONU193-1,((ISUP044-14,BETN653-18),(BETN572-18,BETN619-18))),NEONT196-1)))),((ISUP283-14,(BETN076-18,NEONT384-1)),(((BETN122-18,NEONT377-1),((IUP288-14,BETN052-18),IUP286-14)),NEONT392-1)))),IUP295-14),ISUP276-14),((((ISUP017-14,((BETN1041-1,((((BETN1074-1,BETN1134-1),BETN1066-1),(BETN1075-1,((((BETN1057-1,BETN1070-1),BETN1120-1),((BETN1079-1,BETN1129-1),BETN1109-1)),(BETN1127-1,(BETN1072-1,BETN1059-1))))),(((BETN1108-1,BETN1130-1),BETN1118-1),BETN1125-1))),(BETN1117-1,(BETN1071-1,BETN1050-1)))),NEONT143-1),(((ISUP278-14,ISUP266-14),ISUP263-14),((((ISUP279-14,ISUP264-14),(ISUP265-14,(ISUP223-14,((ISUP258-14,((ISUP280-14,(ISUP261-14,ISUP282-14)),((ISUP277-14,(NEONU417-1,(NEONT149-1,ISUP268-14))),NEONT123-1))),(ISUP275-14,ISUP269-14))))),NEONT154-1),((ISUP260-14,(((ISUP271-14,ISUP272-14),(((ISUP259-14,ISUP270-14),((BETN699-18,BETN707-18),ISUP281-14)),ISUP273-14)),NEONT148-1)),(NEONT144-1,NEONT142-1))))),NEONU418-1))),((IUP549-14,(NEONU1398-,IUP550-14)),(IUP547-14,(IUP548-14,ISUP004-14)))),(((ISUP284-14,((NEONU391-1,((((NEONU386-1,ISUP354-14),((NEONU392-1,NEONU322-1),NEONU323-1)),NEONU388-1),((ISUP353-14,(NEONU390-1,NEONU389-1)),ISUP355-14))),(((HQ582180.1,KJ592531.1),(KM531702.1,(GU013631.1,KM533240.1))),(NEONT348-1,BETN053-18)))),(NEONU1415-,NEONU1414-)),((((BETN723-18,BETN847-18),((BETN705-18,((BETN692-18,BETN698-18),(BETN702-18,ISUP143-14))),((((BETN663-18,BETN190-18),(((((((IUP060-14,(((IUP035-14,IUP068-14),((((IUP029-14,((((IUP055-14,NEONT376-1),IUP050-14),IUP062-14),((IUP040-14,(IUP051-14,IUP058-14)),(IUP032-14,IUP026-14)))),IUP039-14),IUP034-14),IUP027-14)),(IUP037-14,(((((IUP044-14,(((((IUP042-14,IUP031-14),IUP061-14),((((IUP065-14,(IUP047-14,IUP053-14)),((IUP056-14,IUP043-14),(IUP041-14,(IUP038-14,(BETN015-18,(BETN103-18,IUP046-14)))))),IUP030-14),(IUP059-14,IUP036-14))),IUP014-14),BETN017-18)),BETN013-18),IUP054-14),(IUP033-14,IUP066-14)),IUP045-14)))),(((((((IUP064-14,IUP067-14),IUP049-14),NEONT369-1),IUP052-14),IUP057-14),IUP063-14),BETN150-18)),IUP005-14),(IUP023-14,(NEONU2082-,BETN102-18))),IUP048-14),IUP028-14),(((BETN049-18,(BETN008-18,((((BETN007-18,(IUP009-14,(BETN099-18,IUP008-14))),(IUP013-14,IUP018-14)),(((BETN006-18,((BETN149-18,IUP012-14),(IUP011-14,((((((IUP020-14,IUP010-14),IUP006-14),NEONT391-1),BETN101-18),(IUP016-14,((NEONT407-1,(NEONT399-1,BETN009-18)),(IUP025-14,NEONT383-1)))),IUP007-14)))),(IUP022-14,(IUP017-14,IUP019-14))),BETN005-18)),BETN100-18))),(IUP015-14,IUP021-14)),(IUP024-14,BETN098-18)))),((((((NEONW006-1,(((NEONW080-1,(NEONW005-1,(NEONW004-1,(NEONW008-1,NEONW003-1)))),NEONW079-1),(NEONW007-1,(NEONW001-1,NEONW083-1)))),(NEONW009-1,NEONW010-1)),NEONT386-1),((NEONW002-1,NEONT402-1),NEONT394-1)),(((ISUP101-14,BETN1086-1),IUP465-14),((ISUP074-14,(BETN153-18,((((((BETN154-18,(BETN069-18,(BETN068-18,IUP162-14))),IUP164-14),IUP165-14),IUP166-14),IUP163-14),BETN067-18))),(((((NEONT332-1,((NEONT331-1,(NEONT330-1,NEONT084-1)),((((NEONU232-1,(NEONT039-1,NEONT040-1)),NEONT037-1),NEONT329-1),((((((ISUP392-14,((ISUP369-14,(ISUP398-14,(ISUP390-14,ISUP376-14))),ISUP407-14)),(ISUP372-14,(ISUP377-14,(ISUP378-14,(ISUP381-14,(((ISUP385-14,ISUP396-14),ISUP386-14),((ISUP412-14,(ISUP413-14,ISUP401-14)),(((ISUP397-14,ISUP404-14),ISUP409-14),ISUP394-14)))))))),(((((ISUP371-14,ISUP383-14),ISUP370-14),((ISUP375-14,ISUP388-14),(((ISUP391-14,((((ISUP399-14,ISUP416-14),ISUP406-14),ISUP368-14),ISUP389-14)),((ISUP417-14,(ISUP382-14,(ISUP393-14,ISUP403-14))),ISUP395-14)),ISUP384-14))),((ISUP374-14,(ISUP400-14,(ISUP380-14,ISUP387-14))),BETN567-18)),(((((ISUP405-14,ISUP373-14),ISUP410-14),ISUP408-14),ISUP415-14),ISUP411-14))),(ISUP414-14,ISUP379-14)),(BETN605-18,BETN582-18)),(NEONT087-1,((BETN1047-1,(((BETN1061-1,BETN1060-1),BETN1056-1),(BETN1073-1,(BETN1054-1,(BETN1048-1,BETN1055-1))))),((NEONU225-1,NEONU234-1),((((NEONU229-1,NEONU230-1),NEONU226-1),NEONU231-1),(NEONU227-1,(NEONU228-1,NEONU233-1)))))))))),(((BETN071-18,IUP004-14),(((BETN156-18,BETN072-18),(((IUP003-14,BETN074-18),IUP002-14),BETN155-18)),BETN070-18)),IUP001-14)),((ISUP420-14,(((ISUP418-14,ISUP423-14),(ISUP422-14,ISUP421-14)),ISUP419-14)),(BETN595-18,BETN581-18))),((BETN665-18,BETN769-18),BETN770-18)),(BETN594-18,BETN583-18))))),(((((((((NEONW019-1,(((IUP138-14,NEONW096-1),((IUP373-14,NEONW095-1),((IUP120-14,IUP131-14),IUP111-14))),((IUP347-14,((((((((IUP108-14,IUP090-14),IUP103-14),((((IUP374-14,IUP362-14),IUP097-14),IUP321-14),(((IUP115-14,(IUP118-14,(((IUP101-14,(IUP110-14,IUP306-14)),((IUP116-14,IUP345-14),((IUP117-14,NEONW017-1),IUP129-14))),IUP071-14))),IUP080-14),((IUP089-14,((((((IUP338-14,(IUP313-14,(NEONW098-1,(IUP136-14,(((((((((((IUP348-14,IUP130-14),IUP106-14),NEONW090-1),NEONW014-1),IUP361-14),IUP112-14),((((NEONW011-1,NEONW018-1),IUP380-14),IUP331-14),((IUP317-14,IUP359-14),IUP337-14))),IUP307-14),IUP141-14),IUP134-14),(IUP368-14,(NEONW105-1,(IUP354-14,NEONW097-1)))))))),((IUP309-14,NEONW100-1),IUP324-14)),IUP094-14),(IUP341-14,(IUP126-14,IUP329-14))),((((((IUP098-14,((IUP100-14,IUP128-14),IUP093-14)),IUP358-14),IUP125-14),IUP357-14),IUP366-14),IUP379-14)),(NEONW016-1,IUP132-14))),(IUP304-14,IUP302-14))))),(IUP078-14,NEONW085-1)),((IUP311-14,IUP082-14),IUP340-14)),(((IUP369-14,NEONW013-1),NEONW101-1),((IUP091-14,(IUP179-14,IUP310-14)),IUP139-14))),((IUP088-14,(IUP085-14,(IUP122-14,IUP096-14))),(IUP070-14,(((IUP336-14,((((IUP072-14,(IUP095-14,((IUP077-14,(NEONW084-1,(((IUP086-14,IUP305-14),(IUP104-14,(IUP087-14,(NEONW087-1,IUP303-14)))),((IUP076-14,(((((((IUP334-14,NEONW012-1),(IUP330-14,NEONW020-1)),(NEONW099-1,NEONW015-1)),IUP363-14),((IUP332-14,(IUP351-14,(IUP121-14,((IUP319-14,(IUP308-14,IUP372-14)),(((IUP377-14,IUP318-14),IUP292-14),IUP137-14))))),(IUP073-14,(IUP335-14,IUP143-14)))),IUP371-14),(IUP114-14,IUP105-14))),IUP069-14)))),IUP350-14))),(IUP364-14,((NEONW091-1,IUP074-14),((BETN059-18,IUP370-14),(IUP323-14,IUP081-14))))),IUP180-14),IUP360-14)),IUP344-14),IUP376-14)))),(IUP355-14,(IUP083-14,(((IUP314-14,IUP092-14),IUP140-14),(IUP327-14,((IUP343-14,IUP328-14),IUP333-14))))))),IUP079-14))),((IUP315-14,IUP322-14),((BETN060-18,(((NEONW086-1,BETN063-18),NEONW035-1),(((IUP352-14,(IUP099-14,IUP102-14)),(((IUP346-14,((((((((((IUP133-14,(NEONW089-1,((((IUP320-14,IUP365-14),IUP375-14),(IUP107-14,IUP356-14)),IUP312-14))),(IUP119-14,IUP109-14)),IUP378-14),NEONT359-1),IUP349-14),NEONW036-1),IUP353-14),IUP301-14),IUP339-14),IUP123-14)),IUP084-14),(IUP075-14,IUP342-14))),BETN046-18))),IUP135-14))),IUP124-14),IUP367-14),((IUP127-14,IUP316-14),IUP326-14)),(NEONU191-1,NEONT126-1)),(((ISUP036-14,((NEONU280-1,(NEONT050-1,(NEONU283-1,(((NEONT049-1,NEONU278-1),NEONU272-1),BETN172-18)))),(BETN174-18,(BETN173-18,(BETN176-18,BETN177-18))))),(((ISUP043-14,ISUP035-14),((ISUP033-14,ISUP042-14),ISUP040-14)),((BETN645-18,(BETN655-18,(BETN652-18,BETN642-18))),(ISUP039-14,ISUP045-14)))),BETN672-18)),((NEONT400-1,(NEONU1995-,NEONU1996-)),(((((ISUP154-14,(ISUP165-14,ISUP167-14)),(ISUP160-14,ISUP172-14)),(((ISUP175-14,ISUP173-14),ISUP153-14),(ISUP149-14,(((ISUP170-14,((ISUP166-14,ISUP157-14),(ISUP156-14,ISUP158-14))),ISUP162-14),((ISUP182-14,ISUP164-14),ISUP150-14))))),ISUP145-14),(((((BETN714-18,(BETN725-18,ISUP176-14)),ISUP168-14),(BETN719-18,((ISUP185-14,(ISUP184-14,(ISUP179-14,(ISUP180-14,(ISUP159-14,(ISUP181-14,(ISUP183-14,ISUP186-14))))))),ISUP177-14))),BETN726-18),ISUP161-14)))),((((((BETN892-18,BETN700-18),(BETN688-18,((BETN902-18,BETN877-18),BETN891-18))),(BETN876-18,BETN721-18)),BETN911-18),(((((BETN685-18,NEONT424-1),(BETN179-18,BETN661-18)),BETN075-18),(NEONT385-1,(IUP1082-14,(NEONT350-1,(NEONT416-1,BETN926-18))))),((BETN706-18,(NEONT393-1,(((NEONT378-1,(NEONT357-1,BETN744-18)),NEONT371-1),NEONT364-1))),NEONT342-1))),(NEONU269-1,((BETN899-18,BETN925-18),((BETN916-18,BETN905-18),(BETN912-18,(BETN878-18,BETN687-18))))))))),(((((BETN081-18,IUP190-14),(((IUP281-14,BETN083-18),IUP282-14),((BETN160-18,IUP283-14),BETN082-18))),BETN159-18),((BETN803-18,((BETN804-18,BETN766-18),BETN767-18)),BETN751-18)),((((NEONU2096-,(BETN763-18,NEONU1412-)),NEONU450-1),(BETN677-18,(BETN839-18,(((((((BETN720-18,BETN940-18),(BETN710-18,BETN933-18)),(((((ISUP188-14,BETN872-18),BETN943-18),(BETN704-18,BETN945-18)),BETN709-18),(BETN716-18,BETN862-18))),(BETN941-18,BETN810-18)),(BETN676-18,BETN681-18)),((((BETN815-18,BETN683-18),BETN680-18),BETN682-18),BETN717-18)),ISUP028-14)))),(((((BETN743-18,(NEONU1339-,NEONU1340-)),BETN757-18),(BETN746-18,(BETN745-18,BETN758-18))),(((((ISUP130-14,ISUP128-14),ISUP131-14),ISUP125-14),((ISUP122-14,((ISUP133-14,ISUP123-14),(ISUP124-14,((ISUP134-14,ISUP127-14),ISUP126-14)))),ISUP129-14)),(ISUP121-14,(((BETN841-18,BETN849-18),BETN848-18),(BETN842-18,BETN855-18))))),((BETN787-18,((BETN764-18,BETN765-18),BETN739-18)),BETN747-18))))))),(BETN782-18,IUP1097-14)),((((((((((((ISUP328-14,(ISUP068-14,ISUP059-14)),ISUP064-14),(((((ISUP072-14,ISUP067-14),ISUP066-14),ISUP065-14),(ISUP060-14,ISUP313-14)),((ISUP063-14,ISUP058-14),ISUP057-14))),((((((((((ISUP327-14,(((ISUP331-14,ISUP305-14),(ISUP291-14,ISUP309-14)),ISUP333-14)),((ISUP301-14,((ISUP317-14,(((ISUP320-14,((ISUP335-14,ISUP337-14),((ISUP314-14,((ISUP330-14,ISUP332-14),ISUP339-14)),ISUP319-14))),ISUP325-14),ISUP308-14)),(ISUP348-14,ISUP316-14))),((ISUP303-14,ISUP324-14),ISUP293-14))),ISUP288-14),ISUP296-14),(ISUP297-14,ISUP306-14)),ISUP311-14),ISUP061-14),((ISUP290-14,((ISUP289-14,(ISUP292-14,ISUP323-14)),(ISUP334-14,ISUP347-14))),((ISUP344-14,((ISUP340-14,((((ISUP298-14,(ISUP322-14,ISUP326-14)),((ISUP345-14,ISUP341-14),ISUP302-14)),ISUP318-14),((ISUP329-14,ISUP338-14),ISUP295-14))),ISUP312-14)),ISUP299-14))),ISUP294-14),ISUP073-14)),ISUP062-14),ISUP343-14),(ISUP300-14,(ISUP321-14,((ISUP346-14,(ISUP336-14,ISUP310-14)),ISUP307-14)))),ISUP315-14),((ISUP102-14,ISUP100-14),(((ISUP071-14,(IUP478-14,(IUP759-14,(NEONT177-1,((NEONU413-1,IUP753-14),(((NEONT326-1,NEONT071-1),(IUP479-14,((((NEONT016-1,NEONT067-1),NEONT176-1),NEONT323-1),NEONU411-1))),(((((IUP754-14,((((ISUP350-14,ISUP349-14),ISUP304-14),(((NEONT325-1,(NEONT069-1,IUP758-14)),(IUP475-14,NEONT015-1)),((IUP484-14,IUP751-14),NEONU414-1))),IUP476-14)),NEONU410-1),NEONU412-1),NEONT068-1),(((NEONT327-1,((NEONT178-1,(ISUP351-14,NEONT175-1)),NEONT114-1)),IUP752-14),(NEONT324-1,NEONT066-1))))))))),IUP480-14),(((IUP1122-14,(((IUP1118-14,IUP806-14),IUP1124-14),IUP807-14)),(((BETN760-18,BETN809-18),((BETN761-18,BETN808-18),BETN814-18)),(BETN807-18,BETN816-18))),(BETN759-18,(BETN775-18,BETN788-18)))))),(((NEONU1333-,((NEONU1334-,NEONU1332-),(((NEONU1338-,NEONU1337-),NEONU1335-),(NEONU1331-,NEONU1336-)))),(NEONU1436-,(NEONU1434-,NEONU1435-))),(((IUP808-14,IUP810-14),(((IUP1121-14,(((IUP782-14,(NEONU1431-,NEONU1433-)),IUP805-14),(NEONU1432-,(IUP1083-14,NEONU1429-)))),NEONU1430-),IUP809-14)),(((IUP1109-14,(IUP821-14,NEONU1440-)),(((IUP813-14,NEONU1439-),((((NEONU1445-,IUP1107-14),NEONU1444-),NEONU1437-),IUP1106-14)),(((IUP1110-14,IUP814-14),(((((IUP812-14,NEONU1446-),NEONU1442-),IUP817-14),((NEONU1441-,IUP822-14),IUP819-14)),(IUP820-14,IUP818-14))),IUP823-14))),((((IUP1140-14,(IUP777-14,IUP1133-14)),IUP1146-14),(((IUP1132-14,IUP1147-14),((IUP1131-14,(IUP776-14,((((((IUP780-14,IUP1145-14),((NEONU1452-,IUP779-14),(IUP1135-14,IUP1081-14))),IUP1138-14),IUP1136-14),IUP1149-14),(NEONU1450-,(NEONU1451-,IUP1144-14))))),(((IUP1142-14,NEONU1449-),(((IUP1143-14,IUP1130-14),IUP1148-14),IUP1134-14)),NEONU1453-))),((IUP778-14,NEONU1448-),((NEONU1417-,(NEONU1454-,NEONU1447-)),((IUP1141-14,NEONU1455-),IUP1137-14))))),((NEONU1438-,NEONU1443-),(NEONU1411-,(((IUP811-14,NEONU1410-),IUP816-14),IUP815-14)))))))),BETN890-18),(((((NEONU2093-,(BETN907-18,(BETN906-18,((NEONU2095-,BETN822-18),((((BETN915-18,BETN924-18),BETN852-18),NEONU2094-),(NEONU2092-,BETN909-18)))))),NEONT322-1),(BETN735-18,((IUP1112-14,IUP1111-14),(NEONU1427-,NEONU1428-)))),IUP299-14),(((((NEONU1395-,NEONU1388-),((IUP785-14,((((IUP786-14,((((((IUP1071-14,NEONU1426-),NEONU1390-),IUP1101-14),(IUP1066-14,IUP1102-14)),IUP1080-14),(IUP1098-14,IUP1077-14))),IUP784-14),IUP1100-14),NEONU1389-)),IUP783-14)),(((BETN936-18,NEONU2130-),(BETN885-18,((NEONU1393-,NEONU1394-),(((ISUP027-14,ISUP026-14),((NEONU2129-,(ISUP137-14,ISUP139-14)),(BETN830-18,((BETN845-18,((BETN844-18,NEONU2128-),((((ISUP135-14,NEONU2131-),((NEONU2125-,BETN696-18),NEONU2127-)),((ISUP136-14,BETN935-18),ISUP141-14)),ISUP140-14))),NEONU2126-)))),BETN886-18)))),(ISUP038-14,(NEONT172-1,NEONT003-1)))),((NEONU1387-,NEONU1396-),(NEONT174-1,IUP799-14))),((IUP663-14,((NEONT079-1,IUP664-14),IUP661-14)),IUP662-14))))))),(((((((((NEONU1399-,NEONU1424-),((NEONU1422-,NEONU1382-),NEONU1392-)),(((NEONU1406-,(NEONU1401-,((((NEONU1403-,NEONU1391-),(NEONU1423-,NEONU1402-)),NEONU1400-),NEONU1404-))),(NEONU1425-,NEONU1405-)),((((((((BETN771-18,((NEONU1350-,((IUP1073-14,IUP797-14),IUP796-14)),NEONU1384-)),(NEONU1416-,(((((IUP1095-14,(((NEONU1367-,NEONU1421-),(NEONU1383-,IUP795-14)),IUP1079-14)),NEONU1385-),IUP1072-14),IUP1069-14),NEONU1345-))),(NEONU1352-,NEONU1351-)),IUP1090-14),((IUP1096-14,NEONU1349-),((NEONU1344-,NEONU1347-),IUP1092-14))),(NEONU1348-,NEONU1346-)),IUP1078-14),NEONU1386-))),(((BETN801-18,BETN750-18),(NEONU1397-,BETN812-18)),BETN756-18)),(((((BETN697-18,(NEONU2106-,NEONU2105-)),(((BETN062-18,BETN106-18),IUP290-14),((NEONU2091-,(BETN170-18,BETN171-18)),(BETN107-18,BETN151-18)))),(((((NEONT019-1,((((NEONU249-1,NEONU281-1),NEONU252-1),((NEONT014-1,(IUP533-14,NEONT150-1)),(((NEONU456-1,(NEONU251-1,NEONU246-1)),(IUP531-14,NEONT026-1)),NEONU250-1))),((NEONT017-1,IUP532-14),(ISUP205-14,((NEONU245-1,IUP534-14),(IUP529-14,NEONT192-1)))))),(((((NEONT077-1,((BETN1115-1,BETN1104-1),(NEONT062-1,((NEONU431-1,NEONU429-1),(NEONT101-1,NEONU430-1))))),((((IUP434-14,(NEONU452-1,(IUP511-14,NEONU453-1))),((IUP510-14,IUP513-14),NEONU454-1)),((NEONU268-1,NEONU279-1),NEONU267-1)),(IUP297-14,(NEONU247-1,NEONU248-1)))),(((((IUP546-14,IUP433-14),(NEONT032-1,((IUP432-14,NEONT025-1),IUP428-14))),(NEONT013-1,NEONT009-1)),(IUP431-14,IUP427-14)),IUP426-14)),(ISUP093-14,((IUP665-14,(((IUP485-14,((NEONU403-1,(NEONT072-1,(NEONT065-1,NEONU401-1))),(NEONU404-1,NEONT120-1))),IUP487-14),(IUP490-14,((NEONU405-1,NEONU402-1),IUP488-14)))),((((NEONU318-1,(NEONU285-1,NEONU263-1)),(((NEONU260-1,(NEONU262-1,(NEONU264-1,NEONU284-1))),ISUP209-14),(NEONU259-1,NEONU258-1))),NEONU261-1),((((((BETN1052-1,BETN1081-1),(BETN1110-1,BETN1082-1)),BETN1122-1),BETN1065-1),((((((IUP418-14,NEONT137-1),NEONU432-1),IUP417-14),(((IUP413-14,NEONU435-1),(NEONT091-1,NEONU434-1)),NEONU433-1)),IUP408-14),((NEONU436-1,IUP522-14),IUP416-14))),((BETN1087-1,BETN1077-1),(BETN1080-1,(((BETN1113-1,BETN1112-1),BETN1051-1),BETN1114-1)))))))),(((((IUP404-14,(IUP403-14,IUP395-14)),(BETN1089-1,(BETN1085-1,BETN1111-1))),(((NEONU319-1,NEONU282-1),(((NEONU320-1,NEONU321-1),NEONU257-1),NEONU265-1)),(BETN859-18,(NEONT413-1,(NEONT321-1,((NEONU1990-,NEONT008-1),(NEONU1991-,NEONU1989-))))))),(BETN657-18,((BETN606-18,BETN608-18),BETN611-18))),((ISUP210-14,ISUP214-14),ISUP213-14)))),((IUP451-14,((IUP443-14,IUP437-14),((NEONU422-1,NEONU421-1),(IUP455-14,IUP523-14)))),((BETN813-18,(NEONU1341-,ISUP352-14)),(((NEONT188-1,(IUP498-14,(((IUP499-14,IUP502-14),(NEONT130-1,(NEONT110-1,NEONT083-1))),IUP497-14))),((NEONU324-1,(IUP500-14,IUP496-14)),(IUP503-14,IUP501-14))),NEONT187-1)))),(((IUP791-14,(((NEONT010-1,NEONT190-1),(NEONT336-1,(NEONT031-1,NEONT191-1))),ISUP204-14)),(NEONT029-1,IUP524-14)),((BETN729-18,(BETN727-18,(BETN724-18,BETN728-18))),((((NEONT189-1,IUP525-14),(NEONT119-1,NEONU399-1)),NEONU397-1),(NEONU400-1,NEONU398-1))))),(IUP619-14,((NEONT182-1,((BETN880-18,IUP653-14),IUP629-14)),(((((((((IUP621-14,IUP633-14),IUP635-14),((IUP618-14,IUP617-14),IUP615-14)),NEONT108-1),NEONT107-1),(((ISUP367-14,(IUP631-14,(IUP644-14,((IUP645-14,(IUP630-14,NEONT186-1)),(IUP632-14,NEONT113-1))))),BETN730-18),IUP625-14)),IUP634-14),(NEONT185-1,NEONU420-1)),NEONT184-1))))),((IUP1119-14,(NEONT024-1,(NEONT181-1,NEONT006-1))),(((((NEONU2099-,(((BETN695-18,BETN712-18),BETN693-18),ISUP105-14)),(((((ISUP148-14,((ISUP189-14,((BETN900-18,ISUP194-14),((ISUP191-14,ISUP192-14),ISUP147-14))),ISUP193-14)),((BETN938-18,BETN722-18),BETN678-18)),ISUP152-14),ISUP178-14),ISUP155-14)),(((((BETN718-18,BETN869-18),((BETN944-18,(((BETN851-18,BETN875-18),(BETN857-18,BETN870-18)),BETN703-18)),(BETN874-18,BETN860-18))),(((IUP789-14,(((((IUP1026-14,(NEONU1462-,IUP787-14)),IUP1030-14),((IUP1029-14,(((NEONU1460-,NEONU1456-),IUP1039-14),IUP1038-14)),(NEONU1461-,(NEONU1464-,IUP1035-14)))),(IUP1037-14,(IUP790-14,((NEONU1457-,NEONU1463-),IUP788-14)))),IUP1036-14)),NEONU1458-),((NEONU1465-,(IUP1027-14,IUP1028-14)),NEONU1459-))),(BETN831-18,((BETN871-18,((((BETN708-18,BETN826-18),BETN934-18),(BETN898-18,BETN737-18)),BETN829-18)),(BETN832-18,(BETN908-18,BETN825-18))))),(((NEONT173-1,NEONU204-1),((NEONU202-1,NEONU203-1),BETN654-18)),((BETN089-18,((((NEONU2075-,BETN086-18),(BETN087-18,NEONT408-1)),IUP830-14),BETN163-18)),((ISUP104-14,BETN161-18),IUP829-14))))),(((NEONU2103-,((BETN896-18,((BETN904-18,BETN884-18),BETN894-18)),(BETN897-18,(BETN893-18,NEONU2104-)))),(((IUP581-14,(BETN1088-1,NEONT313-1)),((IUP583-14,IUP580-14),(NEONU1994-,((((BETN1076-1,(NEONU457-1,NEONT152-1)),(((((NEONT134-1,NEONU439-1),((NEONT099-1,(IUP587-14,NEONT070-1)),(NEONU441-1,(NEONT104-1,(NEONT100-1,(NEONT122-1,(NEONU440-1,(NEONU198-1,(IUP602-14,(IUP590-14,NEONT076-1)))))))))),NEONT078-1),NEONU438-1),NEONU437-1)),(NEONU1993-,NEONU1992-)),((NEONT390-1,(NEONT361-1,NEONT368-1)),(NEONT398-1,NEONT382-1)))))),ISUP103-14)),ISUP037-14)),(((((NEONU426-1,NEONU424-1),((NEONU425-1,IUP424-14),NEONU427-1)),(NEONU428-1,NEONT001-1)),NEONT355-1),((((BETN817-18,(NEONU1475-,(((((((IUP1085-14,BETN796-18),((NEONU1358-,IUP1086-14),NEONU1467-)),NEONU1469-),NEONU1342-),((IUP1043-14,NEONU1472-),BETN811-18)),((NEONU1470-,NEONU1473-),NEONU1471-)),IUP1089-14))),NEONU1474-),IUP1087-14),(BETN794-18,(((((NEONU1466-,(NEONU1343-,NEONU1356-)),(NEONU1354-,NEONU2112-)),(((BETN797-18,(NEONU1360-,NEONU1353-)),NEONU1359-),((NEONU1468-,NEONU1355-),(BETN791-18,BETN800-18)))),(BETN799-18,NEONU1357-)),(BETN798-18,(IUP544-14,(NEONT179-1,((IUP543-14,IUP542-14),(ISUP365-14,NEONT180-1)))))))))))),((((((((NEONU2107-,NEONU443-1),NEONT140-1),IUP574-14),NEONU2108-),NEONU444-1),(IUP573-14,NEONU2109-)),(ISUP286-14,(NEONU442-1,IUP578-14))),(ISUP098-14,ISUP099-14)))),(ISUP097-14,(((BETN749-18,IUP793-14),(NEONU1364-,IUP794-14)),((BETN784-18,BETN755-18),(BETN774-18,((BETN776-18,IUP792-14),BETN802-18)))))),(((NEONW034-1,(NEONW029-1,(NEONW031-1,((((NEONW021-1,NEONW024-1),(((NEONW032-1,((NEONT409-1,(NEONW026-1,NEONW023-1)),(NEONW033-1,NEONW022-1))),NEONW106-1),NEONT401-1)),(NEONT343-1,(NEONW027-1,NEONT425-1))),NEONW028-1)))),(BETN942-18,(BETN903-18,BETN913-18))),(((((((NEONU2000-,NEONU2002-),(NEONU1998-,(NEONU210-1,(NEONU212-1,NEONU1997-)))),NEONU1999-),((NEONU207-1,NEONU208-1),(NEONU209-1,NEONU211-1))),(NEONU205-1,NEONU206-1)),(((BETN569-18,ISUP030-14),(((BETN577-18,(((BETN632-18,BETN631-18),BETN639-18),BETN580-18)),(BETN640-18,BETN635-18)),(((((ISUP473-14,ISUP474-14),(ISUP472-14,ISUP452-14)),ISUP471-14),(((ISUP470-14,ISUP469-14),ISUP468-14),BETN641-18)),BETN571-18))),BETN574-18)),(ISUP142-14,(((((((((NEONU215-1,NEONU216-1),NEONU214-1),((NEONU223-1,(NEONU222-1,(NEONU224-1,(NEONU219-1,NEONU218-1)))),(NEONU217-1,(NEONU220-1,NEONU221-1)))),NEONU445-1),(((((BETN773-18,NEONU393-1),NEONT115-1),(((IUP607-14,NEONU394-1),((NEONU395-1,(BETN779-18,IUP611-14)),NEONU1413-)),(NEONT103-1,IUP613-14))),(IUP606-14,(NEONT112-1,NEONT097-1))),(NEONT098-1,((NEONU396-1,(NEONT105-1,IUP605-14)),ISUP363-14)))),(ISUP362-14,ISUP364-14)),((BETN920-18,BETN918-18),(BETN922-18,BETN921-18))),((((BETN781-18,NEONU2120-),(BETN742-18,((NEONU2122-,NEONU2124-),NEONU2121-))),NEONU2123-),BETN733-18)),(((BETN789-18,(BETN777-18,((NEONU1363-,NEONU1362-),(BETN792-18,BETN793-18)))),((((BETN828-18,(IUP1058-14,IUP1057-14)),(IUP1060-14,IUP1061-14)),IUP781-14),BETN836-18)),(((BETN164-18,(BETN165-18,BETN166-18)),((BETN167-18,BETN168-18),BETN094-18)),NEONU2077-))))))),((NEONT095-1,NEONU419-1),((ISUP475-14,ISUP443-14),(ISUP016-14,((((ISUP003-14,(ISUP013-14,(((ISUP005-14,(ISUP009-14,(ISUP010-14,(ISUP007-14,(ISUP008-14,((ISUP020-14,(ISUP015-14,(ISUP011-14,ISUP019-14))),ISUP006-14)))))),(((ISUP018-14,ISUP023-14),ISUP014-14),ISUP021-14)),ISUP002-14))),ISUP001-14),((NEONU194-1,(NEONT367-1,(NEONU196-1,(NEONU195-1,NEONT374-1)))),(NEONT397-1,(NEONT381-1,NEONT389-1)))),(BETN169-18,(ISUP022-14,(ISUP024-14,ISUP012-14)))))))),((BETN634-18,((((NEONT111-1,NEONT195-1),NEONT193-1),NEONT194-1),((NEONT345-1,NEONT412-1),(((NEONT337-1,NEONT417-1),NEONT419-1),NEONT352-1)))),(BETN111-18,(BETN109-18,(((BETN110-18,NEONT380-1),IUP824-14),((BETN065-18,((IUP289-14,BETN064-18),(((((IUP287-14,NEONT338-1),BETN061-18),(NEONT353-1,(NEONT388-1,(NEONT360-1,NEONT373-1)))),BETN057-18),IUP298-14))),NEONT346-1))))))),ISUP025-14)),(((ISUP095-14,(ISUP094-14,ISUP096-14)),((BETN882-18,(((((NEONU1375-,NEONU1374-),NEONU1419-),(((((NEONU1370-,BETN785-18),NEONU1476-),(((NEONU1376-,NEONU1373-),NEONU1368-),NEONU1418-)),NEONU1371-),NEONU1372-)),NEONU1369-),NEONU1366-)),(((NEONU1379-,(NEONU1380-,NEONU1420-)),NEONU1377-),(NEONU1381-,NEONU1378-)))),((BETN158-18,BETN157-18),(BETN181-18,(IUP291-14,IUP296-14))))),(NEONU451-1,BETN762-18)),((BETN833-18,(BETN879-18,BETN819-18)),(NEONU213-1,(BETN1068-1,BETN1063-1))))),((((NEONT347-1,NEONT339-1),((NEONT421-1,NEONT354-1),BETN010-18)),(BETN084-18,BETN085-18)),BETN125-18))),(((BETN137-18,(BETN139-18,(ISUP087-14,ISUP089-14))),(BETN140-18,(BETN141-18,(ISUP079-14,(ISUP086-14,(BETN143-18,(BETN142-18,(ISUP083-14,ISUP088-14)))))))),((((ISUP199-14,ISUP195-14),(ISUP201-14,(ISUP202-14,(((ISUP198-14,ISUP200-14),ISUP197-14),ISUP196-14)))),ISUP203-14),(ISUP108-14,((NEONW068-1,ISUP075-14),(((((ISUP082-14,(ISUP085-14,ISUP091-14)),((((ISUP081-14,BETN134-18),ISUP077-14),((ISUP080-14,(ISUP090-14,ISUP092-14)),ISUP078-14)),ISUP076-14)),(BETN135-18,((NEONW071-1,NEONW103-1),((((NEONU2073-,(NEONW074-1,(NEONW077-1,NEONW075-1))),(((((NEONW088-1,NEONU2072-),NEONW073-1),NEONU2070-),(BETN045-18,NEONW094-1)),NEONW092-1)),NEONU2068-),NEONU2079-)))),((NEONU2071-,BETN031-18),(BETN136-18,NEONU2067-))),((NEONU2083-,NEONW076-1),(NEONW072-1,IUP158-14)))))))),((BETN185-18,BETN123-18),BETN124-18)),(((ISUP032-14,((NEONU271-1,(BETN644-18,BETN132-18)),((BETN144-18,(NEONU270-1,BETN186-18)),(ISUP207-14,BETN187-18)))),(((ISUP031-14,ISUP034-14),ISUP029-14),BETN133-18)),((BETN096-18,(IUP285-14,((IUP181-14,(((IUP174-14,((IUP170-14,IUP198-14),((NEONU2080-,(((((((((((IUP177-14,(IUP173-14,((IUP284-14,IUP215-14),(IUP182-14,(IUP212-14,IUP178-14))))),NEONT387-1),IUP227-14),IUP274-14),(NEONU2078-,(NEONU2076-,IUP214-14))),IUP203-14),IUP246-14),((IUP171-14,IUP172-14),NEONW078-1)),((NEONT395-1,IUP186-14),IUP205-14)),IUP196-14),(BETN145-18,IUP113-14))),IUP167-14))),BETN043-18),NEONU1974-)),IUP229-14))),BETN041-18)))),((BETN629-18,ISUP455-14),((((NEONT027-1,((NEONT312-1,NEONU253-1),(NEONU1984-,(NEONU254-1,NEONT094-1)))),NEONT092-1),((NEONU255-1,NEONT093-1),NEONU256-1)),(NEONT155-1,(IUP584-14,NEONU200-1)))))),((NEONU448-1,(NEONU408-1,NEONU409-1)),NEONT080-1)),BETN1067-1))),ISUP252-14),BETN1062-1),(BETN1044-1,BETN1091-1)),(BETN1097-1,((BETN1090-1,BETN1131-1),(BETN1098-1,BETN1094-1)))),((BETN1093-1,(BETN1132-1,((BETN1095-1,(BETN1102-1,(BETN1100-1,(BETN1092-1,BETN1128-1)))),(BETN1105-1,(BETN1053-1,(BETN1096-1,(BETN1064-1,(BETN1045-1,BETN1133-1)))))))),BETN1043-1),BETN1042-1);
(((((BETN1090-1,BETN1131-1),(BETN1093-1,((BETN1132-1,((BETN1095-1,(BETN1102-1,(BETN1100-1,(BETN1092-1,BETN1128-1)))),(BETN1105-1,(BETN1053-1,(BETN1096-1,(BETN1064-1,(BETN1045-1,BETN1133-1))))))),BETN1043-1))),(((BETN1062-1,BETN1044-1),BETN1091-1),((BETN1078-1,(((BETN658-18,(((((BETN066-18,BETN003-18),(((BETN001-18,BETN004-18),IUP300-14),BETN002-18)),((BETN939-18,BETN937-18),NEONU1365-)),(((((((NEONT147-1,NEONU416-1),(NEONU415-1,NEONT145-1)),NEONT131-1),(NEONT090-1,(NEONT146-1,NEONT200-1))),((((ISUP017-14,(((((BETN1117-1,BETN1050-1),BETN1118-1),BETN1066-1),((BETN1075-1,((BETN1109-1,((BETN1057-1,BETN1070-1),(BETN1127-1,BETN1059-1))),((BETN1120-1,BETN1129-1),BETN1079-1))),BETN1072-1)),((((BETN1074-1,BETN1134-1),BETN1041-1),(BETN1130-1,(BETN1125-1,BETN1071-1))),BETN1108-1))),((((((ISUP279-14,((ISUP275-14,(NEONT142-1,ISUP263-14)),((ISUP266-14,(ISUP272-14,ISUP271-14)),ISUP278-14))),ISUP264-14),NEONT144-1),(ISUP260-14,(ISUP223-14,ISUP265-14))),ISUP276-14),(NEONU418-1,(((ISUP259-14,ISUP270-14),ISUP261-14),((NEONT143-1,(NEONT154-1,(NEONT148-1,((ISUP269-14,ISUP282-14),((((BETN699-18,BETN707-18),ISUP281-14),(ISUP277-14,(((NEONT149-1,NEONU417-1),ISUP268-14),NEONT123-1))),ISUP273-14))))),(ISUP280-14,ISUP258-14)))))),(IUP295-14,(((NEONT199-1,((NEONT363-1,IUP293-14),IUP142-14)),(IUP294-14,((((NEONT370-1,IUP325-14),BETN118-18),(BETN051-18,NEONU2074-)),BETN113-18))),((NEONT042-1,NEONT038-1),(((NEONT198-1,(NEONT044-1,NEONT197-1)),NEONT043-1),NEONU192-1))))),(((NEONU193-1,(BETN626-18,(BETN596-18,BETN587-18))),(((NEONT082-1,((NEONT058-1,NEONT041-1),((NEONT059-1,NEONT124-1),NEONT196-1))),((ISUP044-14,BETN653-18),(BETN619-18,BETN572-18))),NEONT127-1)),((ISUP283-14,(BETN076-18,NEONT384-1)),(NEONT377-1,(IUP288-14,(IUP286-14,(NEONT392-1,(BETN122-18,BETN052-18))))))))),((NEONU451-1,((BETN158-18,BETN157-18),(IUP291-14,(IUP296-14,BETN181-18)))),(((ISUP016-14,(BETN169-18,(((((NEONU194-1,(NEONT367-1,(NEONU196-1,(NEONU195-1,NEONT374-1)))),(NEONT397-1,(NEONT381-1,NEONT389-1))),ISUP001-14),((((ISUP005-14,(ISUP009-14,(ISUP010-14,(ISUP007-14,(ISUP008-14,((ISUP020-14,(ISUP015-14,(ISUP011-14,ISUP019-14))),ISUP006-14)))))),(((ISUP018-14,ISUP023-14),ISUP014-14),ISUP021-14)),ISUP002-14),ISUP003-14)),(ISUP022-14,(ISUP024-14,ISUP012-14))))),ISUP013-14),(NEONT095-1,NEONU419-1)))),((((((NEONW034-1,(NEONW031-1,(((((((NEONT409-1,NEONW032-1),(NEONW026-1,NEONW023-1)),(NEONW029-1,((NEONW022-1,NEONW106-1),(NEONW033-1,NEONT401-1)))),NEONW021-1),NEONW024-1),NEONW028-1),(NEONW027-1,(NEONT425-1,NEONT343-1))))),(ISUP142-14,(BETN913-18,(BETN942-18,BETN903-18)))),(((NEONU212-1,((((NEONU210-1,NEONU209-1),(NEONU207-1,NEONU208-1)),NEONU1997-),(((NEONU2000-,NEONU211-1),NEONU1998-),(NEONU2002-,NEONU1999-)))),(NEONU205-1,NEONU206-1)),(ISUP452-14,(((((((((BETN632-18,BETN631-18),BETN639-18),BETN580-18),(BETN640-18,BETN635-18)),BETN574-18),BETN569-18),(BETN577-18,ISUP030-14)),((((ISUP474-14,BETN571-18),ISUP471-14),ISUP472-14),ISUP473-14)),(((ISUP470-14,ISUP469-14),ISUP468-14),BETN641-18))))),((((NEONT111-1,NEONT195-1),NEONT193-1),NEONT194-1),(((NEONT337-1,(NEONT417-1,(NEONT419-1,((NEONT345-1,NEONT412-1),NEONT352-1)))),(BETN111-18,(BETN109-18,(((BETN110-18,NEONT380-1),IUP824-14),((BETN057-18,(IUP287-14,((NEONT338-1,(NEONT353-1,(NEONT388-1,(NEONT360-1,NEONT373-1)))),BETN061-18))),(BETN065-18,(BETN064-18,((IUP298-14,NEONT346-1),IUP289-14)))))))),BETN634-18))),(((((IUP547-14,(IUP548-14,ISUP004-14)),IUP549-14),((IUP299-14,NEONU1398-),IUP550-14)),((((((((((IUP573-14,NEONU2107-),NEONT140-1),((((IUP578-14,NEONU442-1),NEONU443-1),IUP574-14),(NEONU2108-,NEONU444-1))),ISUP286-14),NEONU2109-),(ISUP098-14,ISUP099-14)),(((((((BETN718-18,BETN869-18),((BETN703-18,(BETN875-18,(BETN944-18,(BETN851-18,(BETN857-18,BETN870-18))))),(BETN874-18,BETN860-18))),((((((NEONU1461-,NEONU1464-),(((((IUP1038-14,(IUP1035-14,IUP788-14)),((NEONU1460-,NEONU1456-),(IUP1037-14,(IUP789-14,IUP1039-14)))),(IUP790-14,(NEONU1457-,NEONU1463-))),IUP1029-14),IUP1036-14)),(IUP1026-14,(NEONU1462-,IUP787-14))),IUP1030-14),NEONU1458-),(((NEONU1459-,IUP1028-14),NEONU1465-),IUP1027-14))),(BETN831-18,((((BETN826-18,(BETN871-18,(((BETN934-18,BETN898-18),BETN708-18),BETN829-18))),BETN737-18),(BETN832-18,BETN908-18)),BETN825-18))),((ISUP103-14,(((NEONT173-1,NEONU204-1),((NEONU202-1,NEONU203-1),BETN654-18)),((((IUP830-14,(NEONU2075-,(BETN086-18,BETN089-18))),(BETN163-18,((IUP829-14,BETN161-18),ISUP104-14))),BETN087-18),NEONT408-1))),((NEONU2099-,(BETN695-18,((BETN693-18,BETN712-18),ISUP105-14))),((ISUP178-14,(((ISUP148-14,((ISUP189-14,(ISUP194-14,((ISUP191-14,ISUP192-14),ISUP147-14))),BETN900-18)),ISUP193-14),(((ISUP152-14,BETN722-18),BETN938-18),BETN678-18))),ISUP155-14)))),((((((NEONU456-1,(NEONU251-1,NEONU246-1)),((((((IUP532-14,NEONT017-1),NEONT150-1),(ISUP205-14,((IUP533-14,(IUP531-14,NEONU281-1)),(((NEONT192-1,IUP529-14),NEONU245-1),IUP534-14)))),((NEONU252-1,NEONU249-1),(NEONT014-1,NEONT019-1))),NEONT026-1),NEONU250-1)),((IUP546-14,((IUP426-14,(NEONT013-1,NEONT009-1)),(((IUP427-14,IUP433-14),IUP428-14),(IUP431-14,(NEONT032-1,(IUP432-14,NEONT025-1)))))),(((((IUP665-14,(((IUP485-14,((NEONU403-1,(NEONT072-1,(NEONT065-1,NEONU401-1))),(NEONU404-1,NEONT120-1))),IUP487-14),(IUP490-14,((NEONU405-1,NEONU402-1),IUP488-14)))),((((NEONU318-1,((NEONU260-1,(NEONU262-1,(NEONU264-1,NEONU284-1))),(NEONU259-1,NEONU258-1))),((NEONU285-1,NEONU263-1),ISUP209-14)),NEONU261-1),(BETN1052-1,((((((BETN1081-1,((BETN1122-1,((((((((IUP413-14,(IUP408-14,NEONU433-1)),IUP416-14),((NEONU436-1,IUP522-14),(((NEONT137-1,NEONU432-1),IUP418-14),IUP417-14))),((NEONU434-1,NEONT091-1),NEONU435-1)),BETN1114-1),BETN1112-1),BETN1087-1),BETN1080-1)),BETN1065-1)),BETN1051-1),BETN1082-1),BETN1113-1),BETN1077-1),BETN1110-1)))),((IUP395-14,(IUP404-14,IUP403-14)),(BETN1111-1,(BETN1089-1,BETN1085-1)))),(((((NEONT190-1,((((NEONT029-1,NEONT010-1),ISUP204-14),(NEONT336-1,(NEONT031-1,NEONT191-1))),IUP524-14)),IUP791-14),(((BETN729-18,(BETN727-18,BETN724-18)),BETN728-18),(((NEONT189-1,NEONU399-1),IUP525-14),((NEONU397-1,(NEONU400-1,NEONU398-1)),NEONT119-1)))),((ISUP210-14,ISUP214-14),ISUP213-14)),((BETN657-18,((BETN606-18,BETN608-18),BETN611-18)),((((BETN859-18,NEONT413-1),((NEONU265-1,NEONU282-1),(NEONU319-1,(NEONU320-1,NEONU321-1)))),NEONU257-1),(((NEONU1990-,NEONT008-1),(NEONU1991-,NEONU1989-)),NEONT321-1))))),(ISUP093-14,((NEONT077-1,((BETN1115-1,BETN1104-1),(NEONT101-1,(((NEONU431-1,NEONU429-1),NEONU430-1),NEONT062-1)))),((((IUP511-14,NEONU453-1),((((IUP510-14,IUP513-14),NEONU454-1),IUP434-14),NEONU452-1)),((NEONU268-1,NEONU279-1),NEONU267-1)),(IUP297-14,(NEONU247-1,NEONU248-1)))))))),((IUP451-14,((IUP443-14,IUP437-14),((NEONU421-1,IUP455-14),(IUP523-14,NEONU422-1)))),((BETN813-18,(NEONU1341-,ISUP352-14)),(((NEONT130-1,NEONT083-1),((IUP499-14,(NEONT110-1,(NEONT188-1,(IUP502-14,IUP497-14)))),(IUP498-14,((NEONU324-1,(IUP500-14,IUP496-14)),(IUP503-14,IUP501-14))))),NEONT187-1)))),(((((NEONU427-1,(((NEONU425-1,NEONU424-1),IUP424-14),NEONU426-1)),NEONT001-1),NEONT355-1),NEONU428-1),(((BETN1088-1,NEONT313-1),((((IUP583-14,IUP580-14),(NEONU1994-,((((BETN1076-1,(NEONU457-1,NEONT152-1)),(((NEONT078-1,((NEONT134-1,NEONU439-1),((NEONT099-1,(IUP587-14,NEONT070-1)),(NEONU441-1,(NEONT104-1,(NEONT100-1,(NEONT122-1,(NEONU440-1,(NEONU198-1,(IUP602-14,(IUP590-14,NEONT076-1))))))))))),NEONU438-1),NEONU437-1)),(NEONU1993-,NEONU1992-)),(((NEONT361-1,NEONT368-1),NEONT390-1),(NEONT398-1,NEONT382-1))))),(NEONU2103-,((BETN896-18,((BETN904-18,BETN884-18),BETN894-18)),(BETN897-18,(BETN893-18,NEONU2104-))))),IUP581-14)),ISUP037-14))),((((((((NEONU1470-,NEONU1473-),(IUP1043-14,((BETN796-18,((NEONU1472-,NEONU1467-),((BETN811-18,((NEONU1469-,IUP1089-14),NEONU1342-)),NEONU1471-))),(IUP1085-14,(NEONU1358-,IUP1086-14))))),NEONU1475-),IUP1087-14),(NEONU1474-,BETN817-18)),((((BETN794-18,((NEONU1343-,(NEONU1354-,NEONU2112-)),(NEONU1466-,NEONU1356-))),(NEONU1357-,((BETN797-18,((NEONU1353-,NEONU1359-),NEONU1360-)),((BETN799-18,(NEONU1355-,NEONU1468-)),(BETN791-18,BETN800-18))))),((IUP543-14,(NEONT180-1,(ISUP365-14,(IUP544-14,NEONT179-1)))),IUP542-14)),BETN798-18)),(IUP1119-14,(NEONT024-1,(NEONT181-1,NEONT006-1)))),(((BETN697-18,(NEONU2106-,NEONU2105-)),(((BETN106-18,(BETN107-18,(BETN170-18,BETN171-18))),BETN062-18),(BETN151-18,(IUP290-14,NEONU2091-)))),(NEONT182-1,((((IUP631-14,IUP645-14),BETN880-18),((IUP619-14,ISUP367-14),((NEONT184-1,NEONT113-1),(((((NEONT186-1,(BETN730-18,(IUP644-14,NEONT185-1))),IUP630-14),IUP625-14),IUP632-14),(NEONT107-1,IUP634-14))))),(((NEONU420-1,IUP653-14),IUP629-14),((IUP615-14,(NEONT108-1,IUP635-14)),(IUP633-14,((IUP618-14,IUP617-14),IUP621-14)))))))))),((BETN801-18,BETN750-18),((NEONU1397-,BETN812-18),BETN756-18)))),(((NEONU1399-,NEONU1424-),((NEONU1422-,NEONU1382-),NEONU1392-)),((NEONU1425-,(NEONU1391-,(NEONU1404-,((NEONU1423-,NEONU1403-),((NEONU1402-,NEONU1400-),((NEONU1401-,NEONU1405-),NEONU1406-)))))),((((((NEONU1350-,((IUP1073-14,IUP797-14),IUP796-14)),(NEONU1384-,BETN771-18)),((((NEONU1416-,((NEONU1351-,NEONU1345-),NEONU1344-)),NEONU1347-),((NEONU1352-,IUP1078-14),NEONU1349-)),((IUP1090-14,IUP1096-14),(((IUP795-14,IUP1069-14),(((((NEONU1367-,NEONU1421-),NEONU1383-),IUP1095-14),NEONU1385-),IUP1079-14)),IUP1072-14)))),(NEONU1348-,NEONU1346-)),IUP1092-14),NEONU1386-)))),((((BETN749-18,BETN755-18),(((BETN776-18,BETN802-18),(NEONU1364-,IUP792-14)),(IUP793-14,IUP794-14))),BETN784-18),BETN774-18)),ISUP097-14)),(((((BETN167-18,BETN168-18),((NEONU2077-,BETN094-18),(BETN164-18,(BETN165-18,BETN166-18)))),(((((((((BETN185-18,BETN123-18),BETN124-18),((ISUP106-14,(BETN664-18,(NEONU2114-,(NEONU2117-,NEONU2115-)))),((BETN818-18,BETN824-18),(((BETN889-18,BETN887-18),((((BETN888-18,BETN895-18),BETN901-18),BETN820-18),BETN823-18)),BETN910-18)))),((((((BETN091-18,(IUP239-14,(BETN131-18,(BETN023-18,(IUP247-14,((IUP249-14,(IUP256-14,(BETN126-18,((IUP244-14,IUP220-14),(BETN090-18,(BETN037-18,(BETN146-18,(IUP161-14,IUP149-14)))))))),BETN128-18)))))),IUP191-14),(BETN127-18,BETN130-18)),BETN129-18),(((((IUP262-14,IUP251-14),((((IUP263-14,(IUP275-14,((IUP200-14,IUP194-14),IUP192-14))),BETN025-18),(((((IUP204-14,(NEONW045-1,NEONW042-1)),((NEONW037-1,((IUP253-14,(NEONW093-1,IUP228-14)),((IUP248-14,NEONW049-1),IUP272-14))),((IUP193-14,(IUP187-14,(IUP261-14,((((((((((((IUP221-14,IUP185-14),IUP277-14),IUP271-14),IUP208-14),IUP210-14),IUP226-14),IUP213-14),IUP252-14),IUP184-14),NEONW040-1),(((((IUP211-14,IUP243-14),(IUP199-14,IUP197-14)),IUP257-14),NEONW044-1),IUP245-14)),(IUP241-14,((IUP268-14,(IUP222-14,(NEONW048-1,(IUP219-14,IUP237-14)))),(IUP235-14,((BETN020-18,IUP209-14),((NEONW046-1,NEONW052-1),(IUP267-14,(NEONW054-1,(IUP176-14,(IUP233-14,(IUP280-14,(IUP279-14,(IUP259-14,((IUP254-14,IUP236-14),(NEONW039-1,(IUP270-14,IUP202-14))))))))))))))))))),((IUP169-14,IUP189-14),IUP175-14)))),(IUP242-14,IUP269-14)),(IUP231-14,IUP273-14)),IUP250-14)),((((((IUP264-14,(BETN022-18,IUP260-14)),NEONW051-1),NEONW041-1),(IUP195-14,BETN021-18)),(NEONW038-1,IUP218-14)),((IUP266-14,NEONW053-1),(IUP217-14,IUP230-14))))),NEONW043-1),BETN147-18),(((IUP276-14,IUP225-14),(((((((IUP223-14,(IUP255-14,(IUP240-14,IUP278-14))),(((NEONW047-1,IUP238-14),IUP234-14),IUP224-14)),IUP258-14),IUP232-14),IUP265-14),IUP206-14),IUP168-14)),IUP207-14))),NEONU2001-)),(((((NEONT051-1,(NEONT056-1,NEONT061-1)),((((NEONT088-1,NEONT057-1),((NEONT304-1,(NEONT305-1,NEONT303-1)),NEONT089-1)),NEONT053-1),NEONT054-1)),(NEONU277-1,(NEONU274-1,NEONU273-1))),(NEONU276-1,NEONU275-1)),(((((NEONU242-1,NEONU240-1),((NEONU239-1,NEONU237-1),NEONU241-1)),NEONU236-1),((NEONU238-1,NEONU243-1),NEONU235-1)),NEONU244-1))),((((BETN010-18,(NEONT347-1,NEONT339-1)),BETN084-18),((NEONT421-1,NEONT354-1),BETN085-18)),BETN125-18)),(((((BETN139-18,(ISUP087-14,ISUP089-14)),BETN137-18),(BETN140-18,BETN141-18)),(ISUP079-14,(ISUP086-14,(BETN143-18,(BETN142-18,(ISUP083-14,ISUP088-14)))))),((((ISUP199-14,ISUP195-14),(ISUP201-14,(ISUP202-14,(((ISUP198-14,ISUP200-14),ISUP197-14),ISUP196-14)))),ISUP203-14),(ISUP108-14,(((ISUP076-14,(ISUP082-14,(ISUP085-14,ISUP091-14))),((((((((ISUP080-14,(ISUP090-14,ISUP092-14)),NEONU2079-),NEONU2068-),(NEONW068-1,((NEONW071-1,(NEONU2073-,ISUP078-14)),((ISUP081-14,BETN134-18),ISUP077-14)))),(NEONW074-1,(NEONW077-1,NEONW075-1))),BETN135-18),(NEONW103-1,(((((NEONW088-1,NEONU2072-),NEONW073-1),NEONU2070-),(BETN045-18,NEONW094-1)),NEONW092-1))),((NEONU2083-,NEONW076-1),(NEONW072-1,IUP158-14)))),(NEONU2067-,(BETN031-18,(NEONU2071-,(BETN136-18,ISUP075-14))))))))),((((((ISUP287-14,(IUP467-14,NEONT033-1)),((NEONT302-1,NEONT300-1),(NEONT298-1,NEONT023-1))),((((NEONT030-1,NEONT012-1),IUP468-14),(IUP472-14,NEONT035-1)),(IUP545-14,NEONT299-1))),(NEONU1978-,((NEONU2100-,(NEONU2097-,((NEONU1980-,NEONU1975-),((NEONU1982-,((NEONU2101-,((NEONT344-1,NEONU1977-),((NEONU1983-,NEONU1985-),((((((NEONT116-1,NEONU1979-),((NEONT372-1,NEONT379-1),BETN092-18)),NEONU1981-),NEONU2098-),(NEONT351-1,NEONT117-1)),NEONU1987-)))),NEONU2102-)),((NEONU2081-,(NEONT297-1,NEONU2084-)),(((NEONU1988-,NEONU1986-),(NEONU1973-,NEONT358-1)),NEONU1976-)))))),NEONT365-1))),(((((((((((ISUP207-14,(NEONU271-1,BETN644-18)),BETN144-18),BETN186-18),ISUP032-14),BETN187-18),NEONU270-1),(((ISUP031-14,ISUP034-14),ISUP029-14),BETN133-18)),BETN132-18),((NEONT395-1,IUP186-14),(((BETN096-18,BETN041-18),(IUP229-14,IUP285-14)),((IUP196-14,(((BETN145-18,IUP167-14),(IUP113-14,(((IUP181-14,(IUP170-14,IUP198-14)),IUP205-14),((NEONU2080-,NEONU1974-),IUP174-14)))),(BETN043-18,IUP171-14))),((((((((IUP177-14,(IUP173-14,((IUP284-14,IUP215-14),(IUP182-14,(IUP212-14,IUP178-14))))),NEONT387-1),IUP227-14),IUP274-14),(NEONU2078-,(NEONU2076-,IUP214-14))),IUP203-14),IUP246-14),(IUP172-14,NEONW078-1)))))),((BETN027-18,(BETN029-18,(((BETN026-18,((IUP188-14,IUP216-14),BETN095-18)),BETN040-18),BETN039-18))),BETN093-18)),(((((IUP152-14,BETN034-18),IUP160-14),(BETN036-18,(((BETN035-18,(((IUP146-14,NEONW082-1),NEONW065-1),(BETN033-18,(((NEONW066-1,(NEONT418-1,(IUP154-14,((((NEONW059-1,((NEONW067-1,(NEONW102-1,(NEONW058-1,(IUP150-14,(NEONT410-1,(NEONW056-1,(NEONW063-1,(BETN032-18,(IUP156-14,(NEONW070-1,((IUP148-14,NEONW069-1),NEONW050-1))))))))))),IUP151-14)),(NEONU2069-,NEONW061-1)),(IUP147-14,(IUP157-14,(NEONW057-1,(IUP145-14,(IUP144-14,(NEONW062-1,(IUP153-14,(IUP159-14,(IUP155-14,NEONW060-1)))))))))),BETN097-18)))),BETN030-18),BETN188-18)))),((NEONW104-1,NEONW064-1),BETN028-18)),BETN189-18))),NEONW055-1),(NEONW030-1,NEONU446-1)))),(BETN883-18,((BETN754-18,((BETN753-18,(NEONU2116-,NEONU2113-)),((BETN731-18,BETN679-18),(BETN741-18,BETN738-18)))),((((((ISUP459-14,((((((BETN616-18,((BETN603-18,(BETN615-18,(ISUP425-14,ISUP462-14))),BETN598-18)),(BETN613-18,BETN618-18)),(ISUP461-14,BETN604-18)),(ISUP453-14,ISUP458-14)),BETN614-18),(BETN599-18,((BETN591-18,BETN601-18),ISUP446-14)))),ISUP448-14),ISUP433-14),(((((ISUP428-14,(((ISUP427-14,ISUP429-14),(ISUP451-14,(ISUP447-14,ISUP444-14))),(ISUP457-14,ISUP426-14))),ISUP424-14),ISUP454-14),ISUP460-14),(ISUP450-14,ISUP445-14))),ISUP449-14),((((((BETN573-18,((BETN610-18,((BETN578-18,BETN627-18),((BETN575-18,(BETN622-18,ISUP056-14)),BETN576-18))),((ISUP047-14,ISUP055-14),ISUP048-14))),BETN570-18),(ISUP054-14,BETN589-18)),BETN607-18),(((BETN621-18,((ISUP463-14,ISUP467-14),ISUP465-14)),ISUP464-14),(((((BETN579-18,BETN636-18),(((ISUP046-14,ISUP049-14),BETN568-18),(BETN612-18,BETN623-18))),(BETN646-18,((BETN647-18,BETN609-18),BETN597-18))),ISUP050-14),ISUP466-14))),(ISUP456-14,((BETN566-18,(((((ISUP053-14,BETN593-18),((BETN602-18,BETN630-18),BETN660-18)),BETN600-18),(((BETN592-18,BETN617-18),(BETN625-18,BETN638-18)),(BETN620-18,BETN588-18))),(((ISUP052-14,ISUP051-14),(BETN585-18,BETN584-18)),BETN624-18))),(((((NEONT045-1,NEONT129-1),((NEONT308-1,NEONT086-1),(NEONT306-1,NEONT307-1))),NEONT128-1),NEONT309-1),(NEONT036-1,(NEONT047-1,NEONT052-1))))))))))),((((((((((ISUP113-14,ISUP116-14),BETN748-18),ISUP115-14),ISUP110-14),ISUP114-14),ISUP117-14),(((BETN734-18,BETN671-18),(BETN669-18,NEONU2111-)),((((BETN686-18,BETN711-18),(BETN701-18,BETN690-18)),((NEONU2110-,BETN740-18),BETN732-18)),(NEONU2118-,NEONU2119-)))),(((((((((((NEONU215-1,(NEONU217-1,(NEONU220-1,NEONU221-1))),NEONU214-1),NEONU216-1),(NEONU223-1,(NEONU222-1,(NEONU224-1,(NEONU219-1,NEONU218-1))))),NEONU445-1),(((((IUP607-14,((IUP613-14,(NEONT103-1,NEONU395-1)),((IUP611-14,NEONU394-1),BETN779-18))),NEONU1413-),NEONT115-1),((IUP606-14,(NEONT112-1,NEONT097-1)),(BETN773-18,NEONU393-1))),(NEONT098-1,((IUP605-14,(NEONU396-1,NEONT105-1)),ISUP363-14)))),(ISUP362-14,ISUP364-14)),((BETN920-18,BETN918-18),(BETN922-18,BETN921-18))),(BETN733-18,(((BETN781-18,NEONU2120-),(BETN742-18,((NEONU2122-,NEONU2124-),NEONU2121-))),NEONU2123-))),((BETN789-18,((NEONU1363-,NEONU1362-),((BETN792-18,BETN793-18),BETN777-18))),((((IUP1058-14,((IUP1057-14,IUP1061-14),IUP1060-14)),IUP781-14),BETN828-18),BETN836-18))),((IUP655-14,(NEONT022-1,((NEONT020-1,(IUP656-14,IUP657-14)),((NEONT007-1,NEONT034-1),NEONT021-1)))),IUP659-14))),((NEONU2090-,NEONU2088-),(BETN850-18,((NEONT296-1,(ISUP366-14,(NEONT118-1,(NEONU384-1,NEONU385-1)))),((((NEONT133-1,NEONT295-1),(NEONT141-1,(((NEONU381-1,NEONU383-1),NEONU382-1),NEONU455-1))),NEONT121-1),NEONU449-1))))),((((NEONU2089-,NEONU2085-),(NEONU2087-,NEONU2086-)),((((IUP802-14,IUP1052-14),(IUP1051-14,NEONU1409-)),(((IUP1054-14,(NEONU1407-,NEONU1408-)),((IUP1048-14,IUP1056-14),IUP801-14)),(((IUP1049-14,(IUP1055-14,IUP1046-14)),IUP1053-14),IUP1047-14))),((IUP798-14,IUP804-14),(IUP800-14,IUP803-14)))),(((BETN867-18,((BETN838-18,BETN853-18),BETN864-18)),BETN863-18),BETN856-18))))),((((ISUP475-14,ISUP443-14),(ISUP025-14,((ISUP095-14,(ISUP094-14,ISUP096-14)),((BETN882-18,((NEONU1370-,(((((NEONU1375-,(NEONU1374-,NEONU1366-)),((NEONU1419-,NEONU1369-),NEONU1372-)),(NEONU1418-,NEONU1476-)),BETN785-18),(NEONU1371-,(NEONU1373-,NEONU1368-)))),NEONU1376-)),(((NEONU1420-,NEONU1379-),NEONU1377-),((NEONU1381-,NEONU1378-),NEONU1380-)))))),((BETN819-18,(BETN833-18,BETN879-18)),(NEONU213-1,(BETN1068-1,BETN1063-1)))),(((BETN705-18,((BETN723-18,BETN847-18),((BETN692-18,BETN698-18),(BETN702-18,ISUP143-14)))),(((((((BETN891-18,BETN877-18),BETN911-18),(((BETN892-18,BETN876-18),((BETN700-18,BETN902-18),BETN721-18)),BETN688-18)),(((NEONT357-1,NEONT371-1),((((IUP1082-14,((BETN661-18,((NEONT385-1,NEONT342-1),NEONT393-1)),((NEONT378-1,BETN744-18),NEONT364-1))),BETN685-18),((NEONT416-1,(BETN926-18,NEONT350-1)),BETN706-18)),(NEONT424-1,BETN075-18))),BETN179-18)),(NEONU269-1,((BETN899-18,BETN925-18),(((BETN916-18,BETN905-18),(BETN912-18,BETN687-18)),BETN878-18)))),(((((((((IUP078-14,IUP090-14),((((IUP111-14,(((((IUP091-14,(IUP179-14,IUP310-14)),(((NEONW019-1,IUP373-14),IUP355-14),(IUP072-14,IUP311-14))),IUP069-14),(IUP304-14,IUP079-14)),(IUP105-14,(IUP070-14,(NEONW096-1,((IUP340-14,(((((((((IUP367-14,IUP095-14),(IUP138-14,NEONW095-1)),((((IUP103-14,IUP344-14),IUP336-14),IUP376-14),IUP139-14)),(IUP122-14,IUP096-14)),IUP085-14),(((IUP314-14,IUP092-14),IUP140-14),(IUP083-14,IUP327-14))),((((((IUP338-14,(IUP313-14,(NEONW098-1,(IUP136-14,(((((((((((IUP348-14,IUP130-14),IUP106-14),NEONW090-1),NEONW014-1),IUP361-14),IUP112-14),((((NEONW011-1,NEONW018-1),IUP380-14),IUP331-14),((IUP317-14,IUP359-14),IUP337-14))),IUP307-14),IUP141-14),IUP134-14),(IUP368-14,(NEONW105-1,(IUP354-14,NEONW097-1)))))))),((IUP309-14,NEONW100-1),IUP324-14)),IUP094-14),(IUP341-14,(IUP126-14,IUP329-14))),((((((IUP098-14,((IUP100-14,IUP128-14),IUP093-14)),IUP358-14),IUP125-14),IUP357-14),IUP366-14),IUP379-14)),(NEONW016-1,IUP132-14))),((IUP369-14,NEONW013-1),((IUP120-14,IUP131-14),IUP322-14))),((IUP350-14,IUP180-14),IUP333-14))),(NEONW091-1,(IUP074-14,(BETN059-18,(IUP360-14,IUP370-14)))))))))),IUP347-14),(((NEONW085-1,IUP108-14),IUP089-14),(((IUP077-14,((IUP104-14,(IUP087-14,(NEONW087-1,IUP303-14))),(((((((IUP334-14,NEONW012-1),(IUP330-14,NEONW020-1)),(NEONW099-1,NEONW015-1)),IUP363-14),((IUP332-14,(IUP351-14,(IUP121-14,((IUP319-14,(IUP308-14,IUP372-14)),(((IUP377-14,IUP318-14),IUP292-14),IUP137-14))))),(IUP073-14,(IUP335-14,IUP143-14)))),IUP371-14),IUP114-14))),(NEONW084-1,(IUP088-14,IUP076-14))),((IUP086-14,IUP305-14),NEONW101-1)))),IUP124-14)),IUP302-14),(((IUP328-14,(IUP097-14,IUP364-14)),(IUP374-14,IUP362-14)),IUP082-14)),(IUP343-14,((IUP080-14,(IUP118-14,((((IUP306-14,((IUP116-14,IUP345-14),((IUP117-14,NEONW017-1),IUP129-14))),IUP071-14),IUP110-14),IUP101-14))),IUP115-14))),(IUP081-14,(IUP315-14,(IUP321-14,IUP323-14)))),((IUP127-14,IUP316-14),((IUP084-14,(((BETN046-18,((NEONW086-1,BETN063-18),NEONW035-1)),IUP346-14),(BETN060-18,(IUP135-14,(IUP075-14,(((IUP123-14,(IUP352-14,((((((((((IUP133-14,(NEONW089-1,((((IUP320-14,IUP365-14),IUP375-14),(IUP107-14,IUP356-14)),IUP312-14))),(IUP119-14,IUP109-14)),IUP378-14),NEONT359-1),IUP349-14),NEONW036-1),IUP353-14),IUP301-14),IUP339-14),IUP342-14))),IUP102-14),IUP099-14)))))),IUP326-14))),(NEONU191-1,NEONT126-1)),((ISUP040-14,(((BETN645-18,((BETN655-18,BETN652-18),(ISUP039-14,ISUP045-14))),BETN642-18),((ISUP043-14,ISUP035-14),(ISUP033-14,ISUP042-14)))),((NEONT049-1,(((NEONT050-1,NEONU280-1),(NEONU272-1,ISUP036-14)),(BETN172-18,(NEONU283-1,NEONU278-1)))),(BETN174-18,(BETN173-18,(BETN176-18,BETN177-18))))))),(BETN782-18,IUP1097-14))),((ISUP355-14,(((NEONU389-1,NEONU390-1),(NEONU391-1,(((NEONU386-1,ISUP354-14),((NEONU392-1,NEONU322-1),NEONU323-1)),NEONU388-1))),ISUP353-14)),(((((((((IUP066-14,((((IUP035-14,((BETN150-18,((IUP063-14,((((NEONT369-1,IUP046-14),BETN015-18),(BETN103-18,((IUP064-14,IUP067-14),IUP049-14))),IUP052-14)),IUP057-14)),IUP038-14)),((IUP033-14,BETN017-18),(((NEONU2082-,BETN102-18),IUP023-14),((IUP026-14,(IUP034-14,(((IUP055-14,NEONT376-1),IUP062-14),IUP050-14))),IUP029-14)))),(IUP068-14,(((IUP044-14,IUP041-14),IUP031-14),(((((IUP059-14,(IUP065-14,(IUP047-14,IUP053-14))),(IUP056-14,IUP043-14)),IUP014-14),IUP030-14),(IUP036-14,(IUP042-14,IUP061-14)))))),(BETN013-18,(((IUP060-14,(IUP040-14,((IUP039-14,IUP051-14),IUP058-14))),IUP032-14),(((IUP027-14,IUP045-14),IUP037-14),(IUP005-14,IUP054-14)))))),IUP048-14),IUP028-14),(((IUP015-14,IUP021-14),((((((BETN099-18,BETN006-18),(BETN007-18,(((BETN149-18,IUP012-14),(((IUP020-14,IUP010-14),IUP006-14),(NEONT391-1,(BETN101-18,((IUP016-14,((NEONT407-1,NEONT399-1),(IUP025-14,NEONT383-1))),(IUP007-14,IUP011-14)))))),BETN009-18))),BETN049-18),BETN008-18),(((IUP008-14,(((IUP022-14,IUP019-14),(IUP017-14,IUP018-14)),IUP009-14)),BETN005-18),IUP013-14)),BETN100-18)),(IUP024-14,BETN098-18))),ISUP284-14),(((((BETN765-18,BETN787-18),BETN739-18),BETN764-18),BETN747-18),((((((BETN743-18,(NEONU1339-,(ISUP121-14,NEONU1340-))),BETN757-18),(BETN758-18,(BETN746-18,BETN745-18))),(((((ISUP128-14,ISUP131-14),ISUP130-14),ISUP125-14),((ISUP122-14,(((ISUP126-14,(ISUP124-14,(ISUP134-14,ISUP127-14))),ISUP133-14),ISUP123-14)),ISUP129-14)),(BETN849-18,((BETN841-18,(BETN842-18,BETN855-18)),BETN848-18)))),(((BETN677-18,((((BETN810-18,BETN945-18),((((BETN943-18,ISUP188-14),BETN872-18),(BETN704-18,(BETN717-18,(((BETN720-18,BETN940-18),(BETN710-18,BETN933-18)),BETN716-18)))),(BETN862-18,BETN709-18))),(BETN682-18,(((BETN680-18,ISUP028-14),BETN681-18),BETN941-18))),BETN839-18)),BETN815-18),(BETN676-18,BETN683-18))),(((NEONU2096-,(BETN763-18,NEONU1412-)),NEONU450-1),(((((BETN160-18,BETN083-18),((BETN082-18,IUP283-14),(IUP190-14,(IUP281-14,BETN159-18)))),BETN081-18),IUP282-14),((BETN803-18,((BETN804-18,BETN766-18),BETN767-18)),BETN751-18)))))),(((ISUP101-14,BETN1086-1),IUP465-14),(((((((NEONT084-1,(NEONT329-1,((NEONU226-1,((NEONU227-1,(((NEONU228-1,NEONU233-1),(NEONU225-1,NEONU234-1)),NEONU230-1)),(NEONU229-1,NEONU231-1))),((((NEONT332-1,(NEONT331-1,NEONT330-1)),(NEONU232-1,(NEONT039-1,NEONT040-1))),NEONT087-1),(NEONT037-1,(BETN1054-1,((BETN1048-1,BETN1055-1),(((BETN1060-1,BETN1073-1),BETN1047-1),(BETN1061-1,BETN1056-1))))))))),(((((((((ISUP408-14,ISUP374-14),((ISUP415-14,ISUP411-14),ISUP410-14)),(((((ISUP390-14,ISUP376-14),ISUP398-14),((((ISUP378-14,((ISUP396-14,ISUP386-14),((ISUP412-14,(ISUP413-14,ISUP401-14)),(((ISUP397-14,ISUP404-14),ISUP409-14),ISUP394-14)))),((ISUP377-14,ISUP385-14),(ISUP392-14,ISUP372-14))),ISUP381-14),ISUP407-14)),ISUP369-14),(BETN567-18,(ISUP405-14,ISUP373-14)))),(((ISUP387-14,((ISUP391-14,(((ISUP388-14,ISUP399-14),ISUP371-14),ISUP370-14)),ISUP382-14)),((ISUP416-14,ISUP406-14),(ISUP417-14,(ISUP393-14,ISUP403-14)))),((ISUP389-14,ISUP384-14),(ISUP395-14,ISUP400-14)))),ISUP375-14),(ISUP368-14,ISUP383-14)),ISUP380-14),(((BETN605-18,BETN582-18),ISUP414-14),ISUP379-14)),(((ISUP420-14,((ISUP421-14,ISUP422-14),ISUP419-14)),(BETN595-18,BETN581-18)),(ISUP418-14,ISUP423-14)))),((BETN665-18,BETN769-18),BETN770-18)),(((NEONT402-1,((NEONW006-1,(((NEONW080-1,(NEONW005-1,(NEONW004-1,(NEONW008-1,NEONW003-1)))),NEONW079-1),(NEONW007-1,(NEONW001-1,NEONW083-1)))),(NEONW009-1,NEONW010-1))),NEONT386-1),(NEONW002-1,NEONT394-1))),((BETN071-18,((((BETN156-18,BETN072-18),IUP004-14),IUP001-14),((BETN155-18,BETN070-18),IUP003-14))),(BETN074-18,IUP002-14))),(BETN594-18,BETN583-18)),(ISUP074-14,((IUP164-14,((IUP163-14,((((IUP162-14,BETN068-18),BETN069-18),BETN154-18),IUP165-14)),IUP166-14)),(BETN067-18,BETN153-18)))))),((NEONT400-1,(NEONU1995-,NEONU1996-)),((ISUP162-14,(((((((((BETN725-18,(BETN719-18,(ISUP176-14,(ISUP179-14,(ISUP168-14,(((ISUP159-14,ISUP177-14),(ISUP185-14,(ISUP184-14,(ISUP180-14,(ISUP181-14,(ISUP183-14,ISUP186-14)))))),BETN714-18)))))),BETN726-18),ISUP182-14),ISUP164-14),ISUP170-14),ISUP145-14),(ISUP165-14,(((ISUP160-14,ISUP154-14),(ISUP149-14,ISUP173-14)),(((((ISUP166-14,ISUP157-14),ISUP167-14),ISUP153-14),ISUP172-14),ISUP161-14)))),ISUP175-14),ISUP150-14)),(ISUP156-14,ISUP158-14)))),(((((NEONU1387-,NEONU1396-),(NEONT174-1,IUP799-14)),(((KJ592531.1,(KM531702.1,(HQ582180.1,(GU013631.1,KM533240.1)))),BETN672-18),((((IUP663-14,((NEONT079-1,IUP664-14),IUP661-14)),IUP662-14),(((NEONU1395-,NEONU1388-),((IUP785-14,((((IUP786-14,((((IUP1098-14,IUP1077-14),(((IUP1071-14,NEONU1426-),NEONU1390-),IUP1101-14)),IUP1066-14),(IUP1102-14,IUP1080-14))),IUP784-14),IUP1100-14),NEONU1389-)),IUP783-14)),(((NEONU1393-,NEONU1394-),(((BETN830-18,BETN845-18),((ISUP027-14,ISUP026-14),(((BETN844-18,NEONU2128-),((((ISUP135-14,NEONU2131-),((NEONU2125-,BETN696-18),NEONU2127-)),((ISUP136-14,BETN935-18),ISUP141-14)),ISUP140-14)),NEONU2126-))),(NEONU2129-,(ISUP137-14,ISUP139-14)))),(BETN886-18,BETN885-18)))),((((((((((NEONU1333-,(NEONU1338-,NEONU1337-)),NEONU1335-),(NEONU1331-,NEONU1336-)),(NEONU1334-,NEONU1332-)),(NEONU1435-,(NEONU1436-,NEONU1434-))),(((((IUP808-14,IUP810-14),((NEONU1432-,(NEONU1429-,IUP1083-14)),(((NEONU1431-,NEONU1433-),(IUP805-14,IUP782-14)),(IUP809-14,IUP1121-14)))),NEONU1430-),((((((((IUP813-14,(IUP1107-14,NEONU1437-)),((NEONU1445-,NEONU1439-),IUP823-14)),IUP1106-14),NEONU1444-),(IUP1109-14,(IUP821-14,NEONU1440-))),((((IUP820-14,IUP818-14),IUP814-14),(((IUP1110-14,NEONU1446-),NEONU1442-),IUP817-14)),(((NEONU1441-,IUP822-14),IUP819-14),IUP812-14))),((((NEONU1447-,(((((((IUP777-14,IUP1146-14),IUP1133-14),IUP1140-14),((((((NEONU1452-,IUP1135-14),(IUP1138-14,IUP1081-14)),(IUP780-14,((IUP1136-14,IUP1145-14),IUP1149-14))),IUP779-14),IUP1132-14),((NEONU1450-,(NEONU1451-,IUP1144-14)),((IUP1131-14,IUP1147-14),IUP776-14)))),(NEONU1448-,NEONU1417-)),(IUP1141-14,NEONU1455-)),IUP1137-14)),(IUP778-14,NEONU1454-)),((IUP1142-14,(NEONU1449-,(IUP1134-14,(IUP1130-14,(IUP1143-14,IUP1148-14))))),NEONU1453-)),((NEONU1410-,((IUP816-14,IUP815-14),NEONU1411-)),IUP811-14))),(NEONU1438-,NEONU1443-))),(((((ISUP321-14,(ISUP307-14,(ISUP300-14,(ISUP310-14,(ISUP346-14,ISUP336-14))))),ISUP062-14),ISUP343-14),(((((ISUP059-14,((((((((((ISUP331-14,ISUP348-14),ISUP311-14),((((((((((ISUP335-14,ISUP337-14),((ISUP314-14,((ISUP330-14,ISUP332-14),ISUP339-14)),ISUP319-14)),ISUP325-14),ISUP308-14),(ISUP324-14,ISUP306-14)),ISUP303-14),(ISUP327-14,ISUP297-14)),ISUP317-14),(ISUP301-14,ISUP320-14)),ISUP288-14)),ISUP316-14),ISUP296-14),(ISUP291-14,ISUP309-14)),(ISUP333-14,ISUP293-14)),ISUP305-14),ISUP061-14),((((ISUP323-14,((ISUP290-14,ISUP294-14),ISUP292-14)),ISUP334-14),(ISUP344-14,ISUP289-14)),(ISUP299-14,ISUP347-14)))),ISUP328-14),(((((((ISUP072-14,ISUP067-14),ISUP066-14),ISUP065-14),(ISUP060-14,ISUP313-14)),ISUP063-14),((ISUP073-14,ISUP058-14),(ISUP068-14,ISUP064-14))),ISUP057-14)),((((ISUP295-14,ISUP322-14),((ISUP340-14,(((ISUP326-14,(ISUP345-14,ISUP341-14)),ISUP298-14),ISUP302-14)),ISUP318-14)),(ISUP329-14,ISUP338-14)),ISUP312-14)),ISUP315-14)),((ISUP102-14,ISUP100-14),((BETN788-18,(BETN759-18,BETN775-18)),(((((((((NEONT327-1,NEONT066-1),((((NEONT114-1,NEONT071-1),(IUP759-14,(((NEONT324-1,IUP752-14),NEONT175-1),(((NEONT178-1,IUP753-14),((NEONT326-1,IUP484-14),(((NEONU413-1,(IUP751-14,NEONT067-1)),((NEONT016-1,IUP475-14),((((NEONT068-1,ISUP351-14),NEONU411-1),NEONU414-1),((IUP754-14,(IUP476-14,NEONU410-1)),(ISUP350-14,(ISUP349-14,ISUP304-14)))))),NEONT176-1))),((NEONT325-1,(NEONT069-1,IUP758-14)),NEONT015-1))))),NEONT177-1),IUP478-14)),IUP479-14),NEONT323-1),NEONU412-1),ISUP071-14),IUP480-14),(IUP1122-14,(IUP1124-14,(IUP807-14,(IUP1118-14,IUP806-14))))),(((BETN760-18,((BETN761-18,BETN816-18),BETN814-18)),(BETN809-18,BETN807-18)),BETN808-18))))))),(((BETN906-18,((BETN852-18,((((NEONU2092-,BETN909-18),(((NEONU2095-,BETN907-18),NEONU2093-),BETN822-18)),BETN924-18),BETN915-18)),NEONU2094-)),NEONT322-1),(BETN735-18,((IUP1112-14,NEONU1427-),(NEONU1428-,IUP1111-14))))),BETN890-18),(BETN936-18,NEONU2130-)),(ISUP038-14,(NEONT172-1,NEONT003-1)))))),(NEONU1415-,NEONU1414-)),((NEONT348-1,BETN053-18),(BETN663-18,BETN190-18)))))))),(BETN762-18,((IUP553-14,(IUP555-14,IUP541-14)),NEONU447-1))))),((BETN648-18,(BETN650-18,((BETN649-18,BETN656-18),(BETN659-18,BETN651-18)))),((((NEONT085-1,(NEONT055-1,NEONT048-1)),NEONT046-1),NEONT125-1),((ISUP442-14,((ISUP437-14,((ISUP430-14,(((((ISUP440-14,(ISUP441-14,ISUP438-14)),ISUP434-14),ISUP436-14),ISUP435-14),ISUP432-14)),ISUP439-14)),ISUP431-14)),(((IUP463-14,((((((NEONT138-1,(IUP462-14,(NEONT005-1,NEONT018-1))),(((NEONU407-1,((IUP464-14,NEONU406-1),NEONT004-1)),NEONT028-1),NEONT011-1)),IUP457-14),IUP456-14),IUP459-14),NEONT310-1)),NEONT311-1),NEONT139-1))))))),((((NEONU254-1,(NEONU253-1,((NEONT027-1,NEONT312-1),NEONT093-1))),NEONU1984-),(((NEONU255-1,NEONT092-1),NEONT094-1),NEONU256-1)),((BETN629-18,ISUP455-14),(NEONT155-1,(IUP584-14,NEONU200-1)))))),((NEONU408-1,(NEONU448-1,NEONU409-1)),NEONT080-1)),(BETN1067-1,(IUP560-14,(((NEONT074-1,NEONU199-1),(ISUP246-14,(ISUP215-14,((((((((((((((NEONT151-1,(ISUP247-14,NEONU201-1)),(ISUP226-14,(ISUP229-14,((ISUP250-14,(ISUP237-14,(IUP556-14,(ISUP222-14,ISUP232-14)))),(((((ISUP219-14,ISUP251-14),((ISUP216-14,ISUP253-14),ISUP241-14)),ISUP230-14),IUP512-14),ISUP218-14))))),(((((ISUP255-14,ISUP236-14),ISUP224-14),ISUP240-14),((((((ISUP235-14,ISUP238-14),ISUP249-14),ISUP231-14),ISUP234-14),ISUP227-14),ISUP233-14)),ISUP257-14)),ISUP228-14),ISUP245-14),ISUP254-14),NEONU197-1),ISUP239-14),ISUP244-14),ISUP221-14),ISUP248-14),ISUP220-14),ISUP242-14),ISUP243-14)))),ISUP256-14))))),(BETN1097-1,ISUP252-14)))),BETN1098-1),BETN1094-1,BETN1042-1);
((BETN1097-1,((BETN1078-1,ISUP252-14),(((BETN658-18,((NEONT155-1,(IUP584-14,NEONU200-1)),(((((NEONU191-1,NEONT126-1),(ISUP040-14,((((ISUP039-14,ISUP045-14),((((BETN645-18,BETN655-18),ISUP036-14),BETN652-18),((((BETN172-18,(((NEONU283-1,NEONT050-1),NEONU280-1),NEONU278-1)),NEONT049-1),NEONU272-1),(BETN174-18,(BETN173-18,(BETN176-18,BETN177-18)))))),((ISUP043-14,ISUP035-14),(ISUP033-14,BETN642-18))),ISUP042-14))),((NEONU256-1,(NEONU253-1,(((NEONU254-1,((NEONU255-1,NEONT094-1),NEONT312-1)),(NEONU1984-,(NEONT092-1,NEONT093-1))),NEONT027-1))),(((IUP344-14,((IUP376-14,((((BETN060-18,(((((IUP135-14,IUP127-14),NEONW035-1),(((((IUP099-14,(IUP346-14,(((IUP119-14,IUP109-14),((IUP378-14,(NEONT359-1,(IUP349-14,(NEONW036-1,(IUP353-14,(IUP301-14,(IUP339-14,(IUP342-14,IUP352-14)))))))),(IUP133-14,(NEONW089-1,((((IUP320-14,IUP365-14),IUP375-14),(IUP107-14,IUP356-14)),IUP312-14))))),(IUP326-14,IUP084-14)))),IUP102-14),BETN046-18),IUP075-14),IUP123-14)),IUP316-14),NEONW086-1)),BETN063-18),IUP179-14),IUP310-14)),NEONW013-1)),((((((((IUP374-14,IUP362-14),(IUP079-14,IUP355-14)),(IUP367-14,(IUP347-14,IUP131-14))),IUP311-14),IUP120-14),IUP304-14),(IUP321-14,NEONW101-1)),((((((((IUP080-14,(IUP081-14,(IUP118-14,(((IUP101-14,IUP315-14),IUP110-14),((IUP306-14,((IUP116-14,IUP345-14),((IUP117-14,NEONW017-1),IUP129-14))),IUP071-14))))),(IUP070-14,IUP340-14)),IUP122-14),((IUP103-14,IUP336-14),IUP091-14)),(((((IUP090-14,IUP322-14),(NEONW096-1,IUP092-14)),IUP085-14),((IUP138-14,NEONW095-1),IUP096-14)),IUP089-14)),(IUP083-14,IUP094-14)),((IUP078-14,(IUP313-14,IUP111-14)),((((IUP314-14,IUP140-14),IUP093-14),((NEONW085-1,IUP088-14),((IUP108-14,IUP097-14),(((IUP139-14,IUP369-14),(((IUP364-14,(((((IUP086-14,IUP305-14),((IUP350-14,IUP180-14),IUP333-14)),((((((IUP351-14,((IUP319-14,IUP308-14),IUP318-14)),(((((IUP335-14,(IUP121-14,(IUP377-14,NEONW020-1))),((((IUP069-14,(((IUP087-14,IUP114-14),IUP371-14),(((IUP076-14,(IUP143-14,NEONW015-1)),(((IUP334-14,IUP330-14),NEONW099-1),IUP363-14)),(IUP073-14,(IUP137-14,IUP372-14))))),NEONW087-1),(IUP095-14,IUP105-14)),IUP327-14)),IUP104-14),IUP292-14),(NEONW084-1,IUP303-14))),(IUP343-14,NEONW012-1)),IUP332-14),IUP082-14),IUP328-14)),(NEONW091-1,((IUP360-14,(IUP370-14,IUP074-14)),BETN059-18))),IUP077-14)),IUP072-14),IUP115-14)),((((((IUP338-14,(NEONW098-1,(IUP136-14,(((((((((((IUP348-14,IUP130-14),IUP106-14),NEONW090-1),NEONW014-1),IUP361-14),IUP112-14),((((NEONW011-1,NEONW018-1),IUP380-14),IUP331-14),((IUP317-14,IUP359-14),IUP337-14))),IUP307-14),IUP141-14),IUP134-14),(IUP368-14,(NEONW105-1,(IUP354-14,NEONW097-1))))))),((IUP309-14,NEONW100-1),IUP324-14)),(IUP341-14,(IUP126-14,IUP329-14))),((((((IUP098-14,(IUP100-14,IUP128-14)),IUP358-14),IUP125-14),IUP357-14),IUP366-14),IUP379-14)),(NEONW016-1,IUP132-14)),IUP323-14))))),IUP302-14))),(NEONW019-1,IUP373-14)))),IUP124-14))),((NEONT400-1,(NEONU1995-,NEONU1996-)),((((((((ISUP179-14,(ISUP177-14,(ISUP185-14,(ISUP184-14,(ISUP180-14,(ISUP181-14,(ISUP183-14,ISUP186-14))))))),BETN714-18),ISUP176-14),ISUP168-14),BETN719-18),ISUP159-14),BETN725-18),(((ISUP162-14,((((ISUP170-14,((ISUP175-14,ISUP172-14),((((((ISUP167-14,ISUP165-14),ISUP173-14),ISUP149-14),ISUP160-14),ISUP145-14),ISUP153-14))),((ISUP156-14,ISUP158-14),(ISUP166-14,ISUP157-14))),ISUP150-14),(ISUP164-14,ISUP154-14))),(ISUP182-14,BETN726-18)),ISUP161-14)))),((((BETN705-18,((BETN692-18,BETN698-18),(BETN702-18,ISUP143-14))),(BETN723-18,BETN847-18)),((BETN629-18,ISUP455-14),((((KJ592531.1,(KM531702.1,(HQ582180.1,(GU013631.1,KM533240.1)))),(NEONT348-1,BETN053-18)),(BETN663-18,BETN190-18)),(((BETN782-18,IUP1097-14),(((((((BETN879-18,(BETN819-18,BETN833-18)),(NEONU213-1,(BETN1068-1,BETN1063-1))),ISUP025-14),(((((IUP300-14,BETN002-18),(BETN066-18,BETN003-18)),BETN001-18),BETN004-18),((BETN939-18,BETN937-18),NEONU1365-))),((IUP555-14,IUP553-14),(NEONU447-1,IUP541-14))),((((((IUP299-14,NEONW034-1),((NEONW031-1,(NEONW028-1,((NEONT343-1,(NEONW027-1,NEONT425-1)),((((NEONW106-1,((NEONT409-1,NEONW032-1),(NEONW026-1,NEONW023-1))),NEONW022-1),(NEONT401-1,NEONW033-1)),(NEONW021-1,NEONW024-1))))),NEONW029-1)),(ISUP142-14,(BETN913-18,(BETN942-18,BETN903-18)))),(((NEONU1997-,(((NEONU1999-,NEONU210-1),(NEONU1998-,(((NEONU207-1,NEONU209-1),(NEONU211-1,NEONU208-1)),(NEONU205-1,NEONU206-1)))),(NEONU2000-,NEONU2002-))),NEONU212-1),(ISUP452-14,((((((((((BETN632-18,BETN631-18),BETN639-18),BETN580-18),(BETN640-18,BETN635-18)),(BETN577-18,ISUP030-14)),BETN574-18),BETN569-18),(((ISUP473-14,ISUP471-14),BETN571-18),ISUP474-14)),ISUP472-14),(((BETN641-18,ISUP470-14),ISUP469-14),ISUP468-14))))),((NEONT111-1,(NEONT195-1,(NEONT193-1,NEONT194-1))),(((NEONT337-1,(NEONT417-1,((NEONT419-1,(NEONT345-1,NEONT352-1)),NEONT412-1))),(BETN111-18,((BETN064-18,((((IUP289-14,(BETN065-18,BETN109-18)),((((IUP298-14,(BETN061-18,NEONT353-1)),((BETN110-18,IUP287-14),IUP824-14)),BETN057-18),(NEONT388-1,(NEONT360-1,NEONT373-1)))),NEONT338-1),NEONT346-1)),NEONT380-1))),BETN634-18))),(((ISUP095-14,(ISUP094-14,ISUP096-14)),((BETN882-18,((NEONU1366-,NEONU1369-),(((((((NEONU1370-,(NEONU1368-,BETN785-18)),(NEONU1371-,NEONU1373-)),NEONU1476-),NEONU1376-),NEONU1418-),(NEONU1372-,NEONU1374-)),(NEONU1375-,NEONU1419-)))),(((NEONU1378-,(NEONU1420-,NEONU1379-)),NEONU1377-),(NEONU1381-,NEONU1380-)))),((((((NEONT090-1,NEONT146-1),NEONT200-1),((NEONT147-1,NEONT145-1),((NEONU416-1,NEONT131-1),NEONU415-1))),((((ISUP017-14,(((BETN1066-1,(BETN1117-1,BETN1050-1)),(BETN1118-1,(BETN1108-1,(((((BETN1130-1,BETN1071-1),BETN1125-1),BETN1074-1),BETN1134-1),BETN1041-1)))),((((BETN1127-1,BETN1059-1),(((((BETN1120-1,BETN1129-1),BETN1079-1),BETN1070-1),BETN1057-1),BETN1075-1)),BETN1109-1),BETN1072-1))),(((((NEONT143-1,(ISUP278-14,((ISUP276-14,(ISUP271-14,((ISUP266-14,ISUP275-14),ISUP272-14))),(NEONT144-1,(((ISUP264-14,(ISUP223-14,(NEONT142-1,ISUP263-14))),(ISUP260-14,ISUP265-14)),ISUP279-14))))),(ISUP273-14,((NEONU418-1,(ISUP280-14,(ISUP261-14,ISUP282-14))),(ISUP269-14,(ISUP281-14,(((NEONU417-1,ISUP277-14),NEONT123-1),(ISUP268-14,NEONT149-1))))))),ISUP258-14),(NEONT154-1,NEONT148-1)),(ISUP259-14,ISUP270-14))),(IUP295-14,(((NEONT199-1,((NEONT363-1,IUP293-14),IUP142-14)),(IUP294-14,(BETN051-18,(((NEONU2074-,BETN118-18),BETN113-18),(NEONT370-1,IUP325-14))))),((((NEONT042-1,NEONT038-1),NEONT043-1),NEONT044-1),((NEONT198-1,NEONT197-1),NEONU192-1))))),(((NEONU193-1,(BETN596-18,(BETN587-18,BETN626-18))),(((((((NEONT082-1,NEONT124-1),(NEONT041-1,NEONT059-1)),(NEONT058-1,NEONT196-1)),NEONT127-1),BETN572-18),BETN619-18),(ISUP044-14,BETN653-18))),((ISUP283-14,(BETN076-18,NEONT384-1)),(NEONT377-1,(IUP288-14,((BETN122-18,(BETN052-18,NEONT392-1)),IUP286-14))))))),(((NEONU451-1,((BETN158-18,BETN157-18),(IUP291-14,(IUP296-14,BETN181-18)))),(BETN699-18,BETN707-18)),((BETN648-18,((BETN649-18,BETN656-18),((BETN659-18,BETN651-18),BETN650-18))),(((((NEONT046-1,NEONT055-1),NEONT048-1),NEONT125-1),NEONT085-1),(((((ISUP431-14,(ISUP437-14,ISUP442-14)),ISUP434-14),((((ISUP440-14,(ISUP441-14,ISUP438-14)),ISUP436-14),ISUP435-14),ISUP432-14)),(ISUP439-14,ISUP430-14)),(((IUP457-14,(((IUP456-14,(IUP459-14,IUP463-14)),((NEONT138-1,(IUP462-14,(NEONT005-1,NEONT018-1))),(((NEONU407-1,((IUP464-14,NEONU406-1),NEONT004-1)),NEONT028-1),NEONT011-1))),NEONT310-1)),NEONT311-1),NEONT139-1)))))),(((BETN167-18,BETN168-18),((NEONU2077-,BETN094-18),(BETN166-18,(BETN164-18,BETN165-18)))),(((IUP547-14,(IUP548-14,ISUP004-14)),((IUP549-14,NEONU1398-),IUP550-14)),(((((ISUP022-14,(ISUP024-14,ISUP012-14)),BETN169-18),(ISUP013-14,((((((ISUP005-14,(ISUP009-14,(ISUP010-14,(ISUP007-14,(ISUP008-14,((ISUP020-14,(ISUP015-14,(ISUP011-14,ISUP019-14))),ISUP006-14)))))),(((ISUP018-14,ISUP023-14),ISUP014-14),ISUP021-14)),ISUP002-14),ISUP003-14),(ISUP016-14,((NEONU194-1,(NEONT367-1,(NEONU196-1,(NEONU195-1,NEONT374-1)))),(NEONT397-1,(NEONT381-1,NEONT389-1))))),ISUP001-14))),(NEONT095-1,NEONU419-1)),(((((BETN750-18,((BETN801-18,(NEONU1397-,BETN756-18)),BETN812-18)),(((((((ISUP210-14,ISUP214-14),ISUP213-14),((BETN657-18,(BETN608-18,(BETN611-18,BETN606-18))),((BETN859-18,(IUP297-14,(NEONU247-1,NEONU248-1))),((NEONT413-1,(NEONT321-1,(((NEONT008-1,NEONU1991-),NEONU1989-),NEONU1990-))),(((NEONU265-1,NEONU282-1),NEONU257-1),(NEONU319-1,(NEONU320-1,NEONU321-1))))))),(((((((NEONU456-1,NEONU250-1),(NEONT026-1,(NEONU251-1,NEONU246-1))),((((IUP532-14,NEONT017-1),NEONT150-1),((((ISUP205-14,(NEONT192-1,IUP529-14)),(NEONU245-1,IUP534-14)),IUP531-14),(NEONU281-1,IUP533-14))),((NEONT014-1,NEONU252-1),(NEONU249-1,NEONT019-1)))),((((((IUP428-14,IUP427-14),IUP546-14),IUP431-14),IUP433-14),(NEONT032-1,(IUP432-14,NEONT025-1))),(IUP426-14,(NEONT013-1,NEONT009-1)))),(((IUP511-14,NEONU453-1),((((IUP510-14,IUP513-14),NEONU454-1),IUP434-14),NEONU452-1)),(NEONU268-1,(NEONU279-1,NEONU267-1)))),ISUP093-14),((((IUP665-14,IUP488-14),IUP485-14),((((NEONU403-1,(NEONT072-1,(NEONT065-1,NEONU401-1))),(NEONU404-1,NEONT120-1)),(IUP490-14,(NEONU405-1,NEONU402-1))),IUP487-14)),((((IUP404-14,(IUP403-14,IUP395-14)),(BETN1111-1,(BETN1089-1,BETN1085-1))),(((NEONU285-1,NEONU318-1),((((((NEONU261-1,ISUP209-14),NEONU260-1),NEONU258-1),(NEONU262-1,NEONU259-1)),(NEONU264-1,NEONU284-1)),NEONU263-1)),(((BETN1052-1,(BETN1051-1,((BETN1113-1,((BETN1112-1,(BETN1087-1,BETN1080-1)),BETN1077-1)),BETN1114-1))),((NEONT091-1,NEONU434-1),(((IUP413-14,(IUP408-14,NEONU433-1)),IUP416-14),(((IUP418-14,NEONT137-1),NEONU432-1),IUP417-14)))),((BETN1081-1,((BETN1122-1,BETN1082-1),(BETN1065-1,BETN1110-1))),(NEONU435-1,(NEONU436-1,IUP522-14)))))),(NEONT077-1,(((((NEONU431-1,NEONU429-1),NEONU430-1),NEONT101-1),NEONT062-1),(BETN1115-1,BETN1104-1))))))),((IUP451-14,(IUP437-14,((((IUP523-14,NEONU422-1),NEONU421-1),IUP455-14),IUP443-14))),((NEONU1341-,(ISUP352-14,BETN813-18)),((((NEONT110-1,IUP499-14),(((((IUP497-14,IUP502-14),((NEONT130-1,NEONT083-1),IUP500-14)),NEONT188-1),NEONU324-1),((IUP503-14,IUP501-14),IUP498-14))),IUP496-14),NEONT187-1)))),(((NEONT190-1,(((NEONT029-1,NEONT010-1),(IUP524-14,(NEONT336-1,(NEONT031-1,NEONT191-1)))),ISUP204-14)),IUP791-14),(((BETN727-18,(BETN728-18,BETN724-18)),BETN729-18),((((NEONU397-1,NEONU400-1),NEONT189-1),((NEONT119-1,NEONU399-1),IUP525-14)),NEONU398-1)))),(((BETN697-18,(NEONU2106-,NEONU2105-)),(BETN107-18,(((BETN171-18,NEONU2091-),BETN170-18),((IUP290-14,(BETN062-18,BETN106-18)),BETN151-18)))),((((IUP619-14,IUP629-14),BETN880-18),(((IUP615-14,(((IUP618-14,IUP617-14),IUP633-14),IUP635-14)),(NEONT108-1,IUP621-14)),(((((NEONT186-1,(IUP644-14,NEONT185-1)),(((NEONT107-1,BETN730-18),(IUP634-14,IUP625-14)),NEONU420-1)),IUP630-14),((IUP645-14,IUP631-14),NEONT184-1)),ISUP367-14))),((NEONT182-1,(NEONT113-1,IUP632-14)),IUP653-14))))),((((((((IUP424-14,NEONU424-1),NEONU427-1),(NEONU426-1,NEONU425-1)),(NEONT355-1,NEONT001-1)),NEONU428-1),((((((NEONU1470-,NEONU1473-),(IUP1043-14,(((BETN811-18,NEONU1469-),(NEONU1471-,(NEONU1472-,NEONU1342-))),((BETN796-18,IUP1087-14),(NEONU1467-,(IUP1085-14,(NEONU1358-,IUP1086-14))))))),(BETN817-18,NEONU1474-)),NEONU1475-),IUP1089-14),(((BETN798-18,(((((((NEONU1355-,NEONU1468-),((BETN791-18,BETN800-18),BETN799-18)),((NEONU1357-,BETN797-18),(NEONU1360-,(NEONU1353-,NEONU1359-)))),NEONU1343-),(NEONU1466-,NEONU1356-)),NEONU1354-),NEONU2112-)),((IUP543-14,(IUP544-14,(NEONT179-1,(ISUP365-14,NEONT180-1)))),IUP542-14)),BETN794-18))),(IUP1119-14,(NEONT024-1,(NEONT181-1,NEONT006-1)))),((((((BETN718-18,BETN869-18),(((((BETN875-18,BETN857-18),BETN870-18),BETN703-18),(BETN851-18,BETN944-18)),(BETN874-18,BETN860-18))),((((((IUP1036-14,(((NEONU1460-,NEONU1456-),IUP1038-14),((NEONU1457-,NEONU1463-),((IUP1039-14,IUP1030-14),IUP1029-14)))),((((IUP1026-14,(NEONU1462-,IUP787-14)),IUP789-14),NEONU1458-),IUP788-14)),IUP1037-14),(IUP1035-14,IUP790-14)),(NEONU1461-,NEONU1464-)),(IUP1027-14,((IUP1028-14,NEONU1465-),NEONU1459-)))),((BETN832-18,((BETN737-18,BETN908-18),(BETN825-18,BETN831-18))),((((BETN898-18,BETN829-18),(BETN708-18,BETN934-18)),BETN826-18),BETN871-18))),(((NEONT173-1,NEONU204-1),((NEONU202-1,NEONU203-1),BETN654-18)),((((((IUP830-14,((BETN163-18,BETN161-18),ISUP104-14)),(BETN089-18,BETN086-18)),BETN087-18),(IUP829-14,NEONU2075-)),NEONT408-1),((NEONU2099-,((BETN693-18,BETN712-18),(ISUP105-14,BETN695-18))),(((ISUP178-14,(((((ISUP189-14,(ISUP194-14,((ISUP191-14,ISUP192-14),ISUP147-14))),BETN900-18),((ISUP152-14,BETN938-18),BETN678-18)),BETN722-18),ISUP193-14)),ISUP148-14),ISUP155-14))))),(((ISUP103-14,((((IUP583-14,IUP580-14),(NEONU1994-,((((NEONT382-1,NEONT398-1),NEONT361-1),NEONT390-1),NEONT368-1))),((((BETN1076-1,(NEONU457-1,NEONT152-1)),((((NEONT134-1,(NEONU439-1,NEONT078-1)),(IUP587-14,((NEONT099-1,NEONT070-1),(NEONU441-1,(NEONT104-1,(NEONT100-1,(NEONT122-1,(NEONU440-1,(NEONU198-1,(IUP602-14,(IUP590-14,NEONT076-1))))))))))),NEONU438-1),NEONU437-1)),(NEONU1993-,NEONU1992-)),(NEONU2103-,((BETN893-18,NEONU2104-),((BETN896-18,(BETN884-18,(BETN894-18,BETN904-18))),BETN897-18))))),(IUP581-14,(BETN1088-1,NEONT313-1)))),ISUP037-14),BETN762-18)))),(((((NEONU1399-,NEONU1424-),((NEONU1422-,NEONU1382-),NEONU1392-)),((((NEONU1401-,((NEONU1406-,((NEONU1402-,NEONU1391-),(NEONU1404-,NEONU1423-))),NEONU1403-)),NEONU1400-),(NEONU1425-,NEONU1405-)),((((((((NEONU1367-,((IUP795-14,IUP1069-14),IUP1072-14)),NEONU1383-),IUP1079-14),(IUP1095-14,(NEONU1421-,NEONU1385-))),((NEONU1384-,BETN771-18),NEONU1344-)),((IUP1078-14,(((IUP1096-14,NEONU1416-),(NEONU1349-,NEONU1351-)),(NEONU1350-,((IUP1073-14,IUP797-14),IUP796-14)))),((IUP1090-14,(NEONU1352-,NEONU1347-)),(NEONU1345-,NEONU1386-)))),IUP1092-14),(NEONU1348-,NEONU1346-)))),((BETN755-18,(((IUP793-14,(IUP794-14,(BETN749-18,NEONU1364-))),BETN784-18),((BETN776-18,IUP792-14),BETN802-18))),BETN774-18)),(((IUP573-14,(((NEONU2107-,(NEONU2108-,NEONU444-1)),((NEONT140-1,NEONU443-1),IUP574-14)),(IUP578-14,(NEONU442-1,ISUP286-14)))),NEONU2109-),(ISUP098-14,ISUP099-14)))),ISUP097-14)))))))),(((((NEONU2089-,(NEONU2085-,(NEONU2087-,NEONU2086-))),((((IUP1049-14,IUP1055-14),(((IUP798-14,IUP1053-14),(IUP804-14,(IUP800-14,IUP803-14))),((((((IUP1048-14,NEONU1408-),IUP1054-14),IUP1056-14),(NEONU1407-,IUP801-14)),((IUP802-14,IUP1052-14),(IUP1051-14,NEONU1409-))),IUP1047-14))),IUP1046-14),(((((IUP655-14,IUP659-14),(IUP656-14,(NEONT022-1,((NEONT020-1,IUP657-14),((NEONT007-1,NEONT034-1),NEONT021-1))))),(((ISUP366-14,(NEONU385-1,(NEONT118-1,NEONU384-1))),((((NEONT133-1,((NEONT121-1,(NEONT295-1,NEONT141-1)),NEONU455-1)),((NEONU381-1,NEONU383-1),NEONU382-1)),NEONU449-1),NEONT296-1)),(((((((ISUP115-14,ISUP110-14),BETN748-18),ISUP114-14),ISUP117-14),(ISUP113-14,ISUP116-14)),(((BETN734-18,BETN671-18),(BETN669-18,NEONU2111-)),((BETN732-18,((NEONU2118-,NEONU2119-),(((BETN686-18,BETN711-18),(BETN701-18,BETN690-18)),NEONU2110-))),BETN740-18))),(((((((NEONU216-1,(((NEONU223-1,(NEONU222-1,(NEONU224-1,(NEONU219-1,NEONU218-1)))),NEONU214-1),(NEONU217-1,(NEONU220-1,NEONU221-1)))),NEONU215-1),(((NEONU445-1,(ISUP362-14,ISUP364-14)),(BETN773-18,NEONU393-1)),((((((IUP605-14,NEONU396-1),(NEONT105-1,ISUP363-14)),NEONT098-1),NEONT115-1),((NEONU394-1,NEONU1413-),((IUP611-14,((NEONU395-1,(NEONT103-1,IUP613-14)),IUP607-14)),BETN779-18))),(IUP606-14,(NEONT112-1,NEONT097-1))))),((BETN920-18,BETN918-18),(BETN922-18,BETN921-18))),(BETN733-18,((((BETN742-18,(NEONU2122-,NEONU2124-)),(BETN781-18,NEONU2120-)),NEONU2121-),NEONU2123-))),((NEONU1362-,((BETN789-18,BETN777-18),(NEONU1363-,(BETN792-18,BETN793-18)))),(((BETN836-18,IUP781-14),BETN828-18),(IUP1058-14,((IUP1057-14,IUP1061-14),IUP1060-14))))),(NEONU2090-,NEONU2088-))))),BETN850-18),(((BETN864-18,(BETN867-18,(BETN838-18,BETN853-18))),BETN863-18),BETN856-18)))),(ISUP203-14,(((ISUP202-14,(((ISUP198-14,ISUP200-14),ISUP197-14),ISUP196-14)),ISUP201-14),(ISUP199-14,ISUP195-14)))),((ISUP108-14,((((((((NEONU2070-,NEONW074-1),((ISUP082-14,(ISUP085-14,ISUP091-14)),(((((((ISUP090-14,ISUP077-14),ISUP081-14),NEONW072-1),(((ISUP080-14,ISUP078-14),ISUP092-14),IUP158-14)),NEONU2083-),NEONW076-1),ISUP076-14))),(((NEONU2079-,(BETN134-18,(NEONW073-1,(NEONU2068-,NEONU2072-)))),(NEONW103-1,((NEONW088-1,NEONW094-1),NEONW092-1))),NEONW071-1)),((((NEONW077-1,NEONW075-1),(BETN031-18,NEONU2071-)),BETN045-18),(NEONW068-1,ISUP075-14))),BETN135-18),NEONU2073-),NEONU2067-),BETN136-18)),((((BETN140-18,BETN141-18),((ISUP079-14,(ISUP086-14,(BETN143-18,(BETN142-18,(ISUP083-14,ISUP088-14))))),BETN137-18)),BETN139-18),(ISUP087-14,ISUP089-14)))),(((BETN125-18,(((BETN084-18,((NEONT421-1,NEONT354-1),BETN085-18)),BETN010-18),(NEONT347-1,NEONT339-1))),(((((BETN185-18,BETN123-18),BETN124-18),((ISUP106-14,(BETN664-18,(NEONU2114-,(NEONU2117-,NEONU2115-)))),((BETN818-18,BETN824-18),(((((BETN888-18,BETN895-18),BETN901-18),BETN823-18),BETN910-18),(BETN820-18,(BETN889-18,BETN887-18)))))),(((((BETN131-18,(BETN146-18,(BETN023-18,(IUP247-14,((IUP249-14,(IUP256-14,(BETN126-18,((((BETN091-18,BETN127-18),IUP244-14),IUP220-14),(BETN090-18,(BETN037-18,(IUP161-14,IUP149-14))))))),BETN128-18))))),IUP191-14),(IUP239-14,BETN130-18)),BETN129-18),((IUP193-14,(IUP187-14,(IUP242-14,IUP269-14))),(((NEONW093-1,(((IUP263-14,((IUP275-14,(IUP200-14,IUP192-14)),IUP194-14)),((NEONW045-1,NEONW042-1),BETN025-18)),((((IUP261-14,((((((((((((IUP221-14,IUP185-14),IUP277-14),IUP271-14),IUP208-14),IUP210-14),IUP226-14),IUP213-14),IUP252-14),IUP184-14),NEONW040-1),(((((IUP211-14,IUP243-14),(IUP199-14,IUP197-14)),IUP257-14),NEONW044-1),IUP245-14)),(IUP241-14,((IUP268-14,(IUP222-14,(NEONW048-1,(IUP219-14,IUP237-14)))),(IUP235-14,((BETN020-18,IUP209-14),((NEONW046-1,NEONW052-1),(IUP267-14,(NEONW054-1,(IUP176-14,(IUP233-14,(IUP280-14,(IUP279-14,(IUP259-14,((IUP254-14,IUP236-14),(NEONW039-1,(IUP270-14,IUP202-14))))))))))))))))),IUP189-14),((((NEONW037-1,NEONW049-1),IUP204-14),IUP175-14),IUP266-14)),(BETN021-18,((IUP251-14,(IUP248-14,(IUP250-14,(IUP272-14,(((IUP265-14,(((IUP206-14,IUP232-14),(((IUP255-14,(IUP240-14,IUP278-14)),((IUP223-14,((NEONW047-1,IUP238-14),IUP234-14)),IUP224-14)),IUP258-14)),((IUP168-14,IUP207-14),IUP276-14))),IUP225-14),BETN147-18))))),((((IUP262-14,((IUP231-14,IUP273-14),((((((IUP264-14,IUP260-14),NEONW051-1),NEONW041-1),IUP195-14),(NEONW038-1,IUP218-14)),(NEONW053-1,(IUP217-14,IUP230-14))))),NEONW043-1),IUP169-14),BETN022-18)))))),IUP228-14),IUP253-14)))),(((((NEONU273-1,NEONU276-1),(NEONU277-1,NEONU274-1)),NEONU275-1),(((((NEONT051-1,((NEONT088-1,NEONT057-1),(NEONT305-1,(NEONT303-1,NEONT304-1)))),NEONT054-1),NEONT056-1),NEONT053-1),(NEONT089-1,NEONT061-1))),((ISUP475-14,ISUP443-14),((NEONU243-1,NEONU238-1),(NEONU235-1,(((NEONU242-1,NEONU240-1),NEONU236-1),(NEONU244-1,((NEONU239-1,NEONU237-1),NEONU241-1))))))))),((((NEONW055-1,(((((((((IUP152-14,(((NEONW066-1,(NEONT418-1,(IUP154-14,(((NEONW059-1,((NEONW067-1,(NEONW102-1,(NEONW058-1,(IUP150-14,(NEONT410-1,(NEONW056-1,(NEONW063-1,(BETN032-18,(IUP156-14,(NEONW070-1,((IUP148-14,NEONW069-1),NEONW050-1))))))))))),IUP151-14)),(NEONU2069-,NEONW061-1)),(IUP147-14,(IUP157-14,(NEONW057-1,(IUP145-14,(IUP144-14,(NEONW062-1,(IUP153-14,(IUP159-14,(IUP155-14,NEONW060-1))))))))))))),BETN188-18),BETN028-18)),(BETN097-18,NEONW065-1)),BETN189-18),BETN036-18),BETN030-18),(BETN035-18,(BETN034-18,IUP160-14))),BETN033-18),(NEONW104-1,NEONW064-1)),(IUP146-14,NEONW082-1))),(NEONW030-1,NEONU446-1)),((((((IUP467-14,NEONT033-1),(IUP472-14,(NEONT035-1,((((NEONT012-1,NEONT299-1),IUP545-14),NEONT030-1),IUP468-14)))),ISUP287-14),(NEONT302-1,(NEONT300-1,(NEONT298-1,NEONT023-1)))),(NEONT117-1,(((((((NEONT344-1,NEONU1977-),(((NEONU1985-,(NEONT351-1,NEONU2102-)),NEONU1983-),((((NEONU1981-,NEONT116-1),NEONU1979-),((NEONT372-1,NEONT379-1),(NEONU2098-,BETN092-18))),NEONU1987-))),NEONU2101-),NEONU2097-),(NEONT358-1,(NEONU2084-,((NEONU2081-,(((NEONU1980-,NEONU1975-),NEONT297-1),(((NEONU1988-,NEONU1986-),(NEONU1973-,NEONU1976-)),NEONU1982-))),NEONU2100-)))),NEONT365-1),NEONU1978-))),((((((((((ISUP207-14,(NEONU271-1,BETN644-18)),BETN144-18),BETN186-18),ISUP032-14),BETN187-18),BETN132-18),BETN133-18),(NEONU270-1,((ISUP031-14,ISUP034-14),ISUP029-14))),((((IUP229-14,BETN096-18),((((IUP205-14,IUP181-14),((IUP170-14,IUP198-14),(BETN145-18,((NEONU2080-,IUP174-14),(((IUP171-14,((((((((((IUP177-14,(IUP173-14,((IUP284-14,IUP215-14),(IUP182-14,(IUP212-14,IUP178-14))))),NEONT387-1),IUP227-14),IUP274-14),(NEONU2078-,(NEONU2076-,IUP214-14))),IUP203-14),IUP246-14),(IUP172-14,NEONW078-1)),(NEONT395-1,IUP186-14)),IUP196-14)),IUP167-14),IUP113-14))))),BETN043-18),NEONU1974-)),IUP285-14),BETN041-18)),((BETN029-18,BETN093-18),((((BETN026-18,((IUP188-14,IUP216-14),BETN095-18)),BETN040-18),BETN039-18),BETN027-18))))),((NEONU2001-,BETN883-18),((BETN754-18,((BETN753-18,(NEONU2116-,NEONU2113-)),(BETN731-18,(BETN679-18,(BETN741-18,BETN738-18))))),(((((((ISUP462-14,((BETN618-18,ISUP461-14),(ISUP433-14,ISUP448-14))),((BETN613-18,ISUP425-14),(BETN603-18,ISUP446-14))),(ISUP459-14,((((((ISUP424-14,(ISUP454-14,(ISUP427-14,(ISUP428-14,(ISUP451-14,(ISUP447-14,ISUP444-14)))))),ISUP429-14),(ISUP457-14,ISUP426-14)),ISUP460-14),(ISUP450-14,ISUP445-14)),(((BETN591-18,BETN601-18),(((BETN599-18,(BETN614-18,BETN615-18)),BETN604-18),BETN616-18)),BETN598-18)))),ISUP453-14),ISUP449-14),ISUP458-14),(((((BETN570-18,(BETN573-18,((BETN610-18,((BETN578-18,BETN627-18),((BETN575-18,(BETN622-18,ISUP056-14)),BETN576-18))),((ISUP047-14,ISUP055-14),ISUP048-14)))),(ISUP054-14,BETN589-18)),BETN607-18),((((ISUP464-14,ISUP463-14),(ISUP467-14,ISUP465-14)),BETN621-18),(((BETN623-18,((((((ISUP046-14,ISUP049-14),BETN568-18),(BETN609-18,BETN597-18)),(BETN646-18,BETN647-18)),BETN579-18),BETN636-18)),(BETN612-18,ISUP050-14)),ISUP466-14))),(ISUP456-14,((BETN566-18,(((((BETN593-18,BETN600-18),(BETN620-18,BETN588-18)),(ISUP053-14,((BETN602-18,BETN630-18),BETN660-18))),((BETN592-18,BETN617-18),(BETN625-18,BETN638-18))),(((BETN584-18,(ISUP052-14,ISUP051-14)),BETN585-18),BETN624-18))),(((NEONT052-1,NEONT036-1),NEONT047-1),((((NEONT045-1,NEONT086-1),(NEONT129-1,NEONT128-1)),(NEONT308-1,(NEONT306-1,NEONT307-1))),NEONT309-1))))))))))))),((((NEONU389-1,(NEONU390-1,ISUP353-14)),ISUP355-14),(NEONU391-1,(((NEONU386-1,ISUP354-14),((NEONU392-1,NEONU322-1),NEONU323-1)),NEONU388-1))),(((((NEONU1415-,NEONU1414-),(((ISUP038-14,(NEONT172-1,NEONT003-1)),((IUP663-14,((NEONT079-1,IUP664-14),IUP661-14)),IUP662-14)),((((NEONU1395-,NEONU1388-),((IUP785-14,(((NEONU1389-,((IUP786-14,(((IUP1098-14,IUP1077-14),(((IUP1071-14,NEONU1426-),NEONU1390-),IUP1101-14)),(IUP1102-14,IUP1080-14))),IUP1066-14)),IUP784-14),IUP1100-14)),IUP783-14)),((((BETN906-18,((BETN909-18,(((BETN915-18,NEONU2094-),(BETN852-18,BETN924-18)),NEONU2092-)),((BETN907-18,NEONU2093-),(NEONU2095-,BETN822-18)))),NEONT322-1),(BETN735-18,((IUP1111-14,IUP1112-14),(NEONU1427-,NEONU1428-)))),((BETN890-18,(((((((ISUP346-14,ISUP300-14),((ISUP307-14,ISUP336-14),ISUP310-14)),ISUP321-14),ISUP343-14),((ISUP299-14,((((((ISUP289-14,ISUP290-14),ISUP347-14),((ISUP323-14,ISUP334-14),ISUP292-14)),ISUP344-14),ISUP294-14),(((((((ISUP328-14,ISUP291-14),ISUP309-14),ISUP331-14),((ISUP333-14,(((ISUP327-14,(((ISUP306-14,ISUP308-14),(ISUP311-14,(((((((ISUP301-14,ISUP319-14),ISUP324-14),ISUP320-14),ISUP314-14),ISUP288-14),((ISUP316-14,ISUP348-14),ISUP293-14)),ISUP297-14))),ISUP317-14)),ISUP303-14),(((ISUP335-14,ISUP337-14),((ISUP330-14,ISUP332-14),ISUP339-14)),ISUP325-14))),ISUP296-14)),ISUP305-14),(((((ISUP322-14,(ISUP326-14,(ISUP345-14,ISUP341-14))),ISUP295-14),(((ISUP302-14,(ISUP298-14,ISUP318-14)),(ISUP329-14,ISUP338-14)),ISUP340-14)),ISUP312-14),((ISUP057-14,((((((((ISUP072-14,ISUP067-14),ISUP066-14),ISUP065-14),(ISUP060-14,ISUP313-14)),ISUP063-14),(ISUP073-14,ISUP064-14)),ISUP058-14),ISUP062-14)),(ISUP059-14,ISUP068-14)))),ISUP061-14))),ISUP315-14)),((BETN759-18,(BETN775-18,BETN788-18)),(((((((IUP475-14,((NEONU414-1,(IUP751-14,NEONT325-1)),NEONT069-1)),((IUP758-14,IUP484-14),NEONT015-1)),(((((((((NEONT068-1,NEONT323-1),NEONT114-1),NEONT071-1),IUP759-14),NEONT178-1),NEONT016-1),((IUP752-14,(IUP753-14,(NEONT177-1,(NEONT066-1,NEONU412-1)))),IUP479-14)),(NEONT327-1,((((((NEONT067-1,NEONU411-1),(NEONT324-1,NEONT175-1)),NEONT176-1),NEONU413-1),NEONT326-1),ISUP351-14))),((ISUP304-14,(ISUP350-14,ISUP349-14)),(((IUP476-14,NEONU410-1),IUP478-14),IUP754-14)))),ISUP071-14),IUP480-14),(IUP1122-14,((IUP807-14,IUP1124-14),(IUP1118-14,IUP806-14)))),(((((BETN761-18,BETN808-18),BETN760-18),BETN809-18),BETN814-18),(BETN807-18,BETN816-18))))),((ISUP102-14,ISUP100-14),((((NEONU1335-,(NEONU1333-,(NEONU1331-,((NEONU1338-,NEONU1337-),NEONU1336-)))),(NEONU1334-,NEONU1332-)),(NEONU1434-,(NEONU1435-,NEONU1436-))),(((IUP808-14,IUP810-14),(IUP809-14,((IUP1121-14,((NEONU1429-,(((NEONU1431-,NEONU1433-),(IUP805-14,IUP782-14)),NEONU1432-)),IUP1083-14)),NEONU1430-))),((((((((IUP1109-14,NEONU1439-),IUP813-14),IUP821-14),(NEONU1440-,IUP823-14)),(((NEONU1444-,NEONU1437-),(IUP1106-14,NEONU1445-)),IUP1107-14)),(((((NEONU1441-,(IUP817-14,IUP812-14)),NEONU1442-),(NEONU1446-,IUP819-14)),((IUP820-14,IUP818-14),IUP822-14)),(IUP1110-14,IUP814-14))),(((((((IUP1141-14,NEONU1455-),(IUP778-14,(((((IUP779-14,((((NEONU1450-,(NEONU1451-,IUP1144-14)),(IUP1140-14,(IUP1133-14,(IUP1146-14,IUP777-14)))),(IUP1145-14,IUP780-14)),IUP1136-14)),IUP1149-14),IUP1135-14),NEONU1452-),(IUP1081-14,IUP1138-14)))),NEONU1448-),(((IUP1131-14,IUP1147-14),IUP776-14),(NEONU1447-,(NEONU1417-,NEONU1454-)))),(IUP1132-14,IUP1137-14)),((((IUP1130-14,((IUP1134-14,IUP1148-14),IUP1143-14)),IUP1142-14),NEONU1449-),NEONU1453-)),((((IUP811-14,NEONU1410-),IUP816-14),IUP815-14),NEONU1411-))),(NEONU1438-,NEONU1443-))))))),(BETN936-18,NEONU2130-)))),(((NEONU1393-,NEONU1394-),((NEONU2129-,(ISUP137-14,ISUP139-14)),(BETN830-18,(BETN845-18,((ISUP027-14,ISUP026-14),(((BETN844-18,NEONU2128-),((((ISUP135-14,NEONU2131-),((NEONU2125-,BETN696-18),NEONU2127-)),((ISUP136-14,BETN935-18),ISUP141-14)),ISUP140-14)),NEONU2126-)))))),(BETN886-18,BETN885-18))))),((NEONU1387-,NEONU1396-),(NEONT174-1,IUP799-14))),BETN672-18),((((BETN911-18,(((BETN688-18,BETN891-18),BETN877-18),(BETN075-18,((NEONT357-1,(((BETN661-18,(((IUP1082-14,NEONT385-1),(NEONT350-1,(NEONT416-1,BETN926-18))),(NEONT342-1,(BETN706-18,((NEONT378-1,BETN744-18),(NEONT364-1,(NEONT371-1,NEONT393-1))))))),BETN179-18),BETN685-18)),NEONT424-1)))),((BETN721-18,BETN892-18),BETN876-18)),(BETN700-18,BETN902-18)),(NEONU269-1,((BETN899-18,BETN925-18),((BETN916-18,BETN905-18),(BETN912-18,(BETN878-18,BETN687-18)))))))))))),((ISUP284-14,((((BETN764-18,BETN765-18),(BETN787-18,BETN739-18)),BETN747-18),((((((NEONU1339-,NEONU1340-),(BETN757-18,BETN743-18)),(BETN746-18,(BETN745-18,BETN758-18))),ISUP121-14),(((((ISUP131-14,ISUP130-14),ISUP128-14),ISUP125-14),((((ISUP122-14,(ISUP126-14,(ISUP124-14,(ISUP134-14,ISUP127-14)))),ISUP133-14),ISUP123-14),ISUP129-14)),((BETN842-18,BETN855-18),((BETN841-18,BETN848-18),BETN849-18)))),((NEONU2096-,(BETN763-18,NEONU1412-)),((NEONU450-1,(((((((BETN680-18,ISUP028-14),BETN681-18),(BETN810-18,(((((BETN872-18,(BETN943-18,BETN862-18)),((ISUP188-14,BETN945-18),(BETN709-18,BETN716-18))),BETN704-18),((BETN720-18,BETN940-18),(BETN710-18,BETN933-18))),BETN717-18))),BETN682-18),BETN941-18),(((BETN676-18,BETN683-18),BETN677-18),BETN815-18)),BETN839-18)),((BETN159-18,((IUP190-14,IUP281-14),(BETN081-18,((((IUP282-14,BETN160-18),BETN082-18),IUP283-14),BETN083-18)))),(BETN803-18,(((BETN767-18,BETN751-18),BETN804-18),BETN766-18)))))))),((((((((IUP066-14,(IUP014-14,(IUP034-14,(((IUP028-14,NEONU2082-),BETN102-18),IUP023-14)))),IUP035-14),(((IUP030-14,(IUP029-14,(IUP068-14,(((IUP044-14,IUP041-14),IUP031-14),(((IUP059-14,(IUP065-14,(IUP047-14,IUP053-14))),(IUP056-14,IUP043-14)),(IUP036-14,(IUP042-14,IUP061-14))))))),(BETN017-18,IUP033-14)),(BETN013-18,IUP045-14))),((IUP054-14,((((IUP062-14,((IUP037-14,IUP026-14),((((BETN150-18,((((((NEONT369-1,IUP046-14),BETN015-18),(IUP064-14,IUP067-14)),IUP052-14),BETN103-18),IUP049-14)),IUP057-14),IUP063-14),IUP038-14))),(IUP055-14,NEONT376-1)),(IUP005-14,IUP032-14)),IUP050-14)),IUP027-14)),(IUP060-14,((IUP039-14,IUP051-14),(IUP058-14,IUP040-14)))),IUP048-14),(((((BETN049-18,(((((BETN007-18,BETN009-18),((((((IUP022-14,IUP019-14),(IUP017-14,IUP018-14)),IUP009-14),IUP013-14),IUP008-14),BETN005-18)),(BETN101-18,BETN099-18)),(BETN149-18,BETN008-18)),BETN006-18)),IUP006-14),((IUP012-14,((IUP020-14,IUP010-14),(NEONT391-1,((IUP016-14,((NEONT407-1,NEONT399-1),(IUP025-14,NEONT383-1))),(IUP007-14,IUP011-14))))),BETN100-18)),(IUP024-14,BETN098-18)),(IUP015-14,IUP021-14))),((ISUP101-14,(BETN1086-1,IUP465-14)),((((((((BETN155-18,IUP003-14),BETN070-18),((BETN156-18,BETN072-18),IUP001-14)),(BETN071-18,IUP004-14)),(BETN074-18,IUP002-14)),(BETN594-18,BETN583-18)),(ISUP074-14,((((IUP163-14,(IUP165-14,(((IUP162-14,BETN068-18),BETN069-18),BETN154-18))),IUP166-14),IUP164-14),(BETN067-18,BETN153-18)))),((((BETN605-18,BETN582-18),((ISUP395-14,(((ISUP368-14,(((ISUP369-14,(((((ISUP378-14,(ISUP381-14,ISUP392-14)),ISUP372-14),(ISUP377-14,ISUP407-14)),(((ISUP396-14,ISUP386-14),((ISUP412-14,(ISUP413-14,ISUP401-14)),(((ISUP397-14,ISUP404-14),ISUP409-14),ISUP394-14))),ISUP385-14)),(ISUP398-14,(ISUP390-14,ISUP376-14)))),(BETN567-18,(ISUP405-14,ISUP373-14))),(ISUP380-14,ISUP387-14))),(((((ISUP388-14,(((ISUP415-14,ISUP411-14),ISUP410-14),ISUP408-14)),(ISUP382-14,(ISUP399-14,((ISUP383-14,((ISUP416-14,ISUP406-14),(ISUP417-14,ISUP403-14))),((ISUP371-14,ISUP393-14),(ISUP370-14,ISUP391-14)))))),ISUP389-14),ISUP384-14),ISUP375-14)),(ISUP400-14,ISUP374-14))),(ISUP379-14,ISUP414-14))),(((NEONT084-1,(((((NEONT039-1,(NEONT040-1,NEONU232-1)),(((BETN1054-1,(((((BETN1061-1,BETN1047-1),BETN1056-1),BETN1060-1),BETN1073-1),(BETN1048-1,BETN1055-1))),((((NEONU231-1,NEONU227-1),(NEONU226-1,(NEONU229-1,NEONU230-1))),(NEONU228-1,NEONU233-1)),(NEONU225-1,NEONU234-1))),NEONT087-1)),(NEONT329-1,NEONT037-1)),NEONT332-1),(NEONT331-1,NEONT330-1))),((BETN770-18,BETN665-18),BETN769-18)),((((ISUP420-14,ISUP422-14),(ISUP421-14,ISUP419-14)),(BETN595-18,BETN581-18)),(ISUP418-14,ISUP423-14)))),((((NEONW006-1,(NEONW009-1,NEONW010-1)),NEONT386-1),((NEONW002-1,NEONT394-1),NEONT402-1)),(((NEONW080-1,(NEONW005-1,(NEONW004-1,(NEONW008-1,NEONW003-1)))),NEONW079-1),(NEONW007-1,(NEONW001-1,NEONW083-1))))))))))))),(((NEONU408-1,NEONU409-1),NEONU448-1),NEONT080-1)),(NEONU199-1,(((ISUP246-14,(((ISUP215-14,ISUP242-14),(ISUP243-14,(((((((((((NEONT151-1,(ISUP247-14,NEONU201-1)),(ISUP226-14,(ISUP229-14,((ISUP250-14,(ISUP237-14,(IUP556-14,(ISUP222-14,ISUP232-14)))),(((((ISUP219-14,ISUP251-14),((ISUP216-14,ISUP253-14),ISUP241-14)),ISUP230-14),IUP512-14),ISUP218-14))))),(((((ISUP255-14,ISUP236-14),ISUP224-14),ISUP240-14),((((((ISUP235-14,ISUP238-14),ISUP249-14),ISUP231-14),ISUP234-14),ISUP227-14),ISUP233-14)),ISUP257-14)),ISUP228-14),ISUP245-14),ISUP254-14),NEONU197-1),ISUP239-14),ISUP244-14),ISUP221-14),(ISUP248-14,ISUP220-14)))),(ISUP256-14,BETN1067-1))),IUP560-14),NEONT074-1))))),(((BETN1062-1,BETN1044-1),BETN1091-1),(((BETN1098-1,BETN1094-1),(BETN1090-1,BETN1131-1)),(BETN1093-1,((BETN1132-1,((BETN1095-1,(BETN1102-1,(BETN1100-1,(BETN1092-1,BETN1128-1)))),(BETN1105-1,(BETN1053-1,(BETN1096-1,(BETN1064-1,(BETN1045-1,BETN1133-1))))))),BETN1043-1)))),BETN1042-1);
((BETN1044-1,BETN1091-1),(((BETN1094-1,(BETN1090-1,BETN1131-1)),((BETN1093-1,(BETN1132-1,((BETN1095-1,(BETN1102-1,(BETN1100-1,(BETN1092-1,BETN1128-1)))),(BETN1105-1,(BETN1053-1,(BETN1096-1,(BETN1064-1,(BETN1045-1,BETN1133-1)))))))),(((ISUP252-14,((((IUP560-14,(ISUP256-14,((((ISUP243-14,(((((((((((NEONT151-1,(ISUP247-14,NEONU201-1)),(ISUP226-14,(ISUP229-14,((ISUP250-14,(ISUP237-14,(IUP556-14,(ISUP222-14,ISUP232-14)))),(((((ISUP219-14,ISUP251-14),((ISUP216-14,ISUP253-14),ISUP241-14)),ISUP230-14),IUP512-14),ISUP218-14))))),(((((ISUP255-14,ISUP236-14),ISUP224-14),ISUP240-14),((((((ISUP235-14,ISUP238-14),ISUP249-14),ISUP231-14),ISUP234-14),ISUP227-14),ISUP233-14)),ISUP257-14)),ISUP228-14),ISUP245-14),ISUP254-14),NEONU197-1),ISUP239-14),ISUP244-14),ISUP221-14),(ISUP248-14,ISUP220-14))),ISUP246-14),(ISUP215-14,ISUP242-14)),(NEONT074-1,NEONU199-1)))),((BETN658-18,((NEONT155-1,(IUP584-14,NEONU200-1)),(((NEONU2001-,((((IUP239-14,BETN130-18),((BETN131-18,(BETN146-18,(BETN023-18,(IUP247-14,((IUP249-14,(IUP256-14,(BETN126-18,((((BETN091-18,BETN127-18),IUP244-14),IUP220-14),(BETN090-18,(BETN037-18,(IUP161-14,IUP149-14))))))),BETN128-18))))),IUP191-14)),BETN129-18),((((IUP272-14,(((((BETN022-18,IUP189-14),((IUP266-14,((IUP262-14,((IUP231-14,IUP273-14),((((((IUP264-14,IUP260-14),NEONW051-1),NEONW041-1),IUP195-14),(NEONW038-1,IUP218-14)),(NEONW053-1,(IUP217-14,IUP230-14))))),IUP250-14)),((((((IUP242-14,IUP269-14),((IUP263-14,(IUP275-14,(((IUP248-14,IUP194-14),IUP200-14),IUP192-14))),((IUP253-14,(IUP251-14,(NEONW093-1,IUP228-14))),(IUP204-14,NEONW043-1)))),(((((((((((((IUP221-14,IUP185-14),IUP277-14),IUP271-14),IUP208-14),IUP210-14),IUP226-14),IUP213-14),IUP252-14),IUP184-14),NEONW040-1),(((((IUP211-14,IUP243-14),(IUP199-14,IUP197-14)),IUP257-14),NEONW044-1),IUP245-14)),(IUP241-14,((IUP268-14,(IUP222-14,(NEONW048-1,(IUP219-14,IUP237-14)))),(IUP235-14,(IUP209-14,((NEONW046-1,NEONW052-1),(IUP267-14,(NEONW054-1,(IUP176-14,(IUP233-14,(IUP280-14,(IUP279-14,(IUP259-14,((IUP254-14,IUP236-14),(NEONW039-1,(IUP270-14,IUP202-14)))))))))))))))),((NEONW037-1,IUP169-14),BETN020-18))),IUP175-14),IUP187-14),IUP193-14))),IUP261-14),BETN021-18),((NEONW045-1,NEONW042-1),BETN025-18))),NEONW049-1),BETN147-18),(IUP225-14,(IUP276-14,(((((((IUP223-14,((NEONW047-1,IUP238-14),IUP234-14)),IUP224-14),IUP258-14),(IUP206-14,IUP232-14)),(IUP255-14,(IUP240-14,IUP278-14))),(IUP168-14,IUP207-14)),IUP265-14)))))),(((NEONT061-1,((NEONU273-1,(NEONU276-1,((NEONU277-1,NEONU274-1),NEONU275-1))),(NEONT056-1,(((NEONT089-1,NEONT053-1),NEONT051-1),(((NEONT305-1,(NEONT303-1,NEONT304-1)),NEONT054-1),(NEONT057-1,NEONT088-1)))))),(((((NEONU235-1,((NEONU242-1,NEONU240-1),((NEONU239-1,NEONU237-1),NEONU241-1))),NEONU236-1),NEONU243-1),NEONU238-1),NEONU244-1)),((((((NEONW055-1,((IUP152-14,(BETN036-18,((((BETN034-18,(NEONW104-1,NEONW064-1)),NEONW065-1),IUP160-14),(BETN033-18,(((BETN030-18,((NEONW066-1,(NEONT418-1,(IUP154-14,(((NEONW059-1,((NEONW067-1,(NEONW102-1,(NEONW058-1,(IUP150-14,(NEONT410-1,(NEONW056-1,(NEONW063-1,(BETN032-18,(IUP156-14,(NEONW070-1,((IUP148-14,NEONW069-1),NEONW050-1))))))))))),IUP151-14)),(NEONU2069-,NEONW061-1)),(IUP147-14,(IUP157-14,(NEONW057-1,(IUP145-14,(IUP144-14,(NEONW062-1,(IUP153-14,(IUP159-14,(IUP155-14,NEONW060-1))))))))))))),BETN188-18)),(BETN097-18,(BETN028-18,BETN035-18))),BETN189-18))))),(IUP146-14,NEONW082-1))),(NEONW030-1,NEONU446-1)),(((ISUP475-14,ISUP443-14),(((((IUP467-14,NEONT033-1),(IUP468-14,((NEONT299-1,IUP545-14),((IUP472-14,NEONT035-1),(NEONT012-1,NEONT030-1))))),ISUP287-14),(NEONT300-1,((NEONT298-1,NEONT023-1),NEONT302-1))),(NEONT365-1,(NEONU1978-,(NEONU2101-,((NEONU1975-,((NEONU1980-,NEONU2100-),NEONU2097-)),(((NEONT344-1,NEONU1982-),(((((NEONU1985-,NEONU1983-),NEONT351-1),(NEONU1987-,NEONU1977-)),(((NEONU1981-,NEONT116-1),NEONU1979-),(NEONU2098-,((BETN092-18,NEONT372-1),NEONT379-1)))),NEONT117-1)),(((NEONT358-1,NEONU2102-),NEONT297-1),(NEONU2084-,(NEONU2081-,((NEONU1988-,NEONU1986-),(NEONU1973-,NEONU1976-)))))))))))),(((((ISUP032-14,(NEONU271-1,BETN644-18)),(((((BETN144-18,BETN186-18),ISUP207-14),BETN187-18),NEONU270-1),BETN132-18)),((BETN133-18,(ISUP029-14,ISUP034-14)),ISUP031-14)),(((BETN041-18,(((NEONU1974-,(((BETN043-18,((NEONU2080-,IUP113-14),(IUP171-14,((((((((((IUP177-14,(IUP173-14,((IUP284-14,IUP215-14),(IUP182-14,(IUP212-14,IUP178-14))))),((IUP170-14,IUP198-14),NEONT387-1)),IUP227-14),IUP274-14),(NEONU2078-,(NEONU2076-,IUP214-14))),IUP203-14),IUP246-14),(IUP172-14,NEONW078-1)),IUP167-14),IUP196-14)))),((IUP181-14,(NEONT395-1,IUP186-14)),IUP205-14)),IUP174-14)),IUP229-14),BETN096-18)),IUP285-14),BETN145-18)),(((BETN039-18,(BETN040-18,(BETN026-18,((IUP188-14,IUP216-14),BETN095-18)))),(BETN027-18,BETN093-18)),BETN029-18)))),(BETN883-18,(((BETN679-18,((BETN731-18,BETN741-18),BETN738-18)),(BETN754-18,(BETN753-18,(NEONU2116-,NEONU2113-)))),(((BETN591-18,BETN601-18),(((BETN598-18,((BETN599-18,(BETN614-18,BETN615-18)),BETN604-18)),BETN616-18),((((ISUP449-14,ISUP458-14),ISUP453-14),(((((ISUP462-14,((BETN618-18,ISUP461-14),ISUP448-14)),((BETN613-18,ISUP425-14),ISUP446-14)),BETN603-18),ISUP433-14),ISUP459-14)),(ISUP426-14,(ISUP457-14,(((((ISUP454-14,(ISUP427-14,(ISUP428-14,(ISUP451-14,(ISUP447-14,ISUP444-14))))),ISUP429-14),ISUP460-14),(ISUP450-14,ISUP445-14)),ISUP424-14)))))),((((((ISUP054-14,BETN610-18),BETN589-18),(((BETN573-18,BETN570-18),((BETN578-18,BETN627-18),((BETN575-18,(BETN622-18,ISUP056-14)),BETN576-18))),((ISUP047-14,ISUP055-14),ISUP048-14))),BETN607-18),((((ISUP467-14,(ISUP463-14,ISUP465-14)),ISUP464-14),BETN621-18),((((ISUP046-14,ISUP049-14),((ISUP466-14,BETN623-18),((BETN636-18,BETN579-18),(((BETN568-18,BETN609-18),BETN597-18),(BETN646-18,BETN647-18))))),ISUP050-14),BETN612-18))),(((ISUP456-14,BETN566-18),(((ISUP053-14,(BETN593-18,(((BETN660-18,(BETN620-18,BETN588-18)),BETN600-18),((BETN592-18,BETN617-18),(BETN625-18,BETN638-18))))),((ISUP052-14,ISUP051-14),((BETN624-18,BETN585-18),BETN584-18))),(BETN602-18,BETN630-18))),((NEONT128-1,((NEONT086-1,(NEONT308-1,(NEONT306-1,NEONT307-1))),(NEONT129-1,NEONT045-1))),(((NEONT309-1,NEONT052-1),NEONT047-1),NEONT036-1)))))))),(((BETN185-18,BETN123-18),BETN124-18),(((((((NEONW034-1,((NEONW032-1,(((((((NEONW027-1,(NEONT343-1,NEONT425-1)),(NEONW031-1,NEONW028-1)),(NEONW029-1,NEONW021-1)),NEONW023-1),NEONT409-1),((NEONW026-1,(NEONT401-1,NEONW022-1)),NEONW033-1)),NEONW106-1)),NEONW024-1)),(BETN913-18,(BETN942-18,BETN903-18))),((((NEONU1363-,(NEONU1362-,(BETN777-18,(BETN792-18,BETN793-18)))),BETN789-18),((IUP1058-14,(IUP1057-14,(IUP1060-14,IUP1061-14))),((BETN836-18,IUP781-14),BETN828-18))),(ISUP142-14,(((((NEONU1997-,(NEONU1999-,NEONU1998-)),(NEONU2002-,NEONU2000-)),(((NEONU205-1,NEONU206-1),NEONU211-1),(NEONU210-1,(NEONU209-1,(NEONU207-1,NEONU208-1))))),NEONU212-1),((((BETN577-18,(BETN574-18,BETN569-18)),((((BETN632-18,BETN631-18),BETN639-18),BETN580-18),(BETN640-18,BETN635-18))),ISUP030-14),(ISUP452-14,(((((ISUP473-14,ISUP471-14),ISUP474-14),(ISUP472-14,ISUP468-14)),BETN571-18),((BETN641-18,ISUP470-14),ISUP469-14)))))))),(((((BETN833-18,(BETN879-18,BETN819-18)),(NEONU213-1,(BETN1068-1,BETN1063-1))),ISUP025-14),(((((IUP300-14,BETN002-18),(BETN066-18,BETN003-18)),BETN001-18),BETN004-18),((BETN939-18,BETN937-18),NEONU1365-))),((NEONT111-1,(NEONT195-1,(NEONT193-1,NEONT194-1))),(((NEONT337-1,(NEONT417-1,(((NEONT412-1,NEONT345-1),NEONT352-1),NEONT419-1))),(((NEONT380-1,(BETN110-18,IUP824-14)),(((((((IUP287-14,BETN061-18),NEONT373-1),BETN057-18),NEONT360-1),(NEONT353-1,NEONT338-1)),NEONT388-1),(IUP289-14,((IUP298-14,NEONT346-1),(BETN065-18,BETN064-18))))),(BETN109-18,BETN111-18))),BETN634-18)))),(((((((((NEONU194-1,(NEONT367-1,(NEONU196-1,(NEONU195-1,NEONT374-1)))),(NEONT397-1,(NEONT381-1,NEONT389-1))),(BETN169-18,(ISUP024-14,(ISUP022-14,ISUP012-14)))),ISUP001-14),(ISUP002-14,ISUP013-14)),(((ISUP005-14,(ISUP009-14,(ISUP010-14,(ISUP007-14,(ISUP008-14,((ISUP020-14,(ISUP015-14,(ISUP011-14,ISUP019-14))),ISUP006-14)))))),(((ISUP018-14,ISUP023-14),ISUP014-14),ISUP021-14)),ISUP003-14)),ISUP016-14),(((((((NEONU1984-,((NEONU254-1,NEONU255-1),NEONT094-1)),(NEONU253-1,(NEONT092-1,NEONT312-1))),NEONT027-1),NEONT093-1),NEONU256-1),(((((IUP315-14,(IUP120-14,IUP131-14)),IUP321-14),(((((((NEONW096-1,IUP092-14),(((((IUP364-14,IUP086-14),IUP305-14),(((((IUP350-14,IUP180-14),IUP323-14),IUP095-14),(((IUP335-14,(IUP121-14,(IUP377-14,NEONW020-1))),((((IUP087-14,IUP371-14),(((IUP143-14,NEONW015-1),(((IUP334-14,IUP330-14),NEONW099-1),IUP363-14)),(IUP137-14,IUP372-14))),(IUP073-14,(IUP114-14,(IUP105-14,((IUP292-14,(NEONW084-1,(IUP351-14,(((IUP332-14,IUP319-14),IUP308-14),IUP318-14)))),((IUP072-14,NEONW012-1),IUP069-14)))))),IUP076-14)),(IUP077-14,IUP303-14))),IUP104-14)),(NEONW091-1,(((IUP370-14,IUP360-14),BETN059-18),IUP074-14))),NEONW087-1)),(((((((IUP309-14,NEONW100-1),IUP324-14),IUP085-14),((IUP341-14,(IUP126-14,IUP329-14)),IUP070-14)),(IUP090-14,((IUP097-14,IUP343-14),(IUP082-14,IUP327-14)))),IUP338-14),(IUP091-14,(((IUP138-14,NEONW095-1),IUP096-14),((IUP136-14,(((((((((((IUP348-14,IUP130-14),IUP106-14),NEONW090-1),NEONW014-1),IUP361-14),IUP112-14),((((NEONW011-1,NEONW018-1),IUP380-14),IUP331-14),((IUP317-14,IUP359-14),IUP337-14))),IUP307-14),IUP141-14),IUP134-14),(IUP368-14,(NEONW105-1,(IUP354-14,NEONW097-1))))),((IUP367-14,(IUP089-14,(NEONW098-1,((((IUP313-14,(((NEONW016-1,IUP132-14),(IUP078-14,IUP328-14)),(((IUP122-14,(((IUP302-14,(IUP314-14,IUP140-14)),NEONW085-1),(IUP124-14,((((IUP311-14,(IUP374-14,IUP355-14)),IUP362-14),IUP347-14),(IUP333-14,IUP103-14))))),(IUP088-14,(IUP093-14,((NEONW019-1,IUP373-14),(IUP139-14,IUP108-14))))),IUP304-14))),((((((IUP098-14,(IUP100-14,IUP128-14)),IUP358-14),IUP125-14),IUP357-14),IUP366-14),IUP379-14)),IUP079-14),IUP322-14)))),NEONW101-1)))))),(NEONW013-1,((IUP179-14,(((((((((((((IUP099-14,IUP109-14),IUP102-14),((IUP346-14,((IUP119-14,((IUP378-14,(NEONT359-1,(IUP349-14,(NEONW036-1,(IUP353-14,(IUP301-14,(IUP339-14,(IUP342-14,IUP352-14)))))))),(IUP133-14,(NEONW089-1,((((IUP320-14,IUP365-14),IUP375-14),IUP356-14),IUP312-14))))),(IUP075-14,IUP107-14))),IUP123-14)),BETN046-18),(NEONW086-1,((BETN063-18,BETN060-18),IUP084-14))),NEONW035-1),IUP135-14),IUP127-14),IUP326-14),IUP344-14),IUP336-14),IUP310-14),IUP316-14)),IUP376-14))),IUP083-14),(IUP340-14,IUP094-14)),IUP369-14)),IUP111-14),((((((IUP110-14,(IUP306-14,((IUP116-14,IUP345-14),((IUP117-14,NEONW017-1),IUP129-14)))),IUP071-14),IUP101-14),IUP118-14),IUP080-14),(IUP081-14,IUP115-14)))),((ISUP096-14,(ISUP094-14,ISUP095-14)),(((BETN882-18,(((((NEONU1373-,NEONU1368-),NEONU1371-),((NEONU1476-,NEONU1376-),NEONU1418-)),NEONU1370-),BETN785-18)),((((NEONU1375-,NEONU1419-),(NEONU1369-,NEONU1374-)),NEONU1366-),NEONU1372-)),(((NEONU1378-,(NEONU1420-,NEONU1379-)),NEONU1377-),(NEONU1381-,NEONU1380-)))))),((((((ISUP283-14,(BETN076-18,NEONT384-1)),((BETN122-18,(IUP286-14,(NEONT392-1,BETN052-18))),(NEONT377-1,IUP288-14))),(((BETN596-18,(BETN587-18,BETN626-18)),((((((NEONT059-1,(NEONT124-1,(NEONT058-1,NEONT041-1))),NEONT082-1),NEONT196-1),NEONT127-1),(((BETN619-18,BETN653-18),BETN572-18),ISUP044-14)),NEONU193-1)),(((ISUP017-14,((BETN1066-1,(BETN1118-1,(((BETN1130-1,(BETN1125-1,(BETN1108-1,(BETN1134-1,BETN1074-1)))),(BETN1071-1,BETN1041-1)),((BETN1075-1,(BETN1109-1,(((((BETN1120-1,BETN1129-1),BETN1079-1),BETN1057-1),BETN1070-1),(BETN1127-1,BETN1059-1)))),BETN1072-1)))),(BETN1117-1,BETN1050-1))),((ISUP281-14,(ISUP263-14,ISUP258-14)),(((ISUP269-14,((NEONT143-1,(NEONT148-1,((ISUP280-14,(ISUP261-14,ISUP282-14)),(ISUP277-14,(((NEONT149-1,NEONT123-1),ISUP268-14),NEONU417-1))))),((NEONT154-1,ISUP270-14),ISUP259-14))),((((ISUP278-14,ISUP276-14),(((NEONT144-1,(((NEONT142-1,ISUP260-14),ISUP265-14),ISUP279-14)),ISUP223-14),ISUP264-14)),((ISUP271-14,(ISUP275-14,ISUP272-14)),ISUP266-14)),ISUP273-14)),NEONU418-1))),((NEONT145-1,(((NEONU415-1,(NEONU416-1,NEONT131-1)),(NEONT090-1,(NEONT146-1,NEONT200-1))),NEONT147-1)),(((NEONT199-1,((NEONT363-1,IUP293-14),IUP142-14)),(IUP294-14,((((BETN113-18,(NEONT370-1,IUP325-14)),BETN051-18),NEONU2074-),BETN118-18))),((NEONT042-1,NEONT038-1),(NEONT043-1,(NEONT044-1,((NEONT198-1,NEONT197-1),NEONU192-1))))))))),IUP295-14),(((NEONU451-1,((BETN158-18,BETN157-18),(BETN181-18,(IUP291-14,IUP296-14)))),(BETN699-18,BETN707-18)),(((BETN648-18,BETN650-18),((BETN649-18,BETN656-18),(BETN659-18,BETN651-18))),(((((NEONT046-1,NEONT048-1),NEONT125-1),NEONT055-1),NEONT085-1),((((ISUP442-14,(ISUP437-14,((ISUP434-14,ISUP432-14),(((ISUP440-14,(ISUP441-14,ISUP438-14)),ISUP436-14),ISUP435-14)))),ISUP431-14),(ISUP439-14,ISUP430-14)),(((IUP463-14,(IUP459-14,(((NEONT138-1,IUP462-14),(((NEONU407-1,((IUP464-14,NEONU406-1),NEONT004-1)),NEONT028-1),NEONT011-1)),((IUP457-14,NEONT310-1),((NEONT005-1,NEONT018-1),IUP456-14))))),NEONT311-1),NEONT139-1)))))),(((((((((BETN697-18,(NEONU2106-,NEONU2105-)),((BETN170-18,(BETN171-18,BETN107-18)),(((IUP290-14,(BETN062-18,BETN106-18)),NEONU2091-),BETN151-18))),((((IUP619-14,NEONT182-1),((((IUP632-14,NEONT113-1),IUP629-14),BETN880-18),IUP653-14)),(NEONT184-1,((NEONT186-1,(((NEONT185-1,(IUP625-14,((NEONT107-1,NEONU420-1),IUP644-14))),((((IUP618-14,IUP617-14),(IUP621-14,IUP633-14)),(IUP615-14,(IUP635-14,NEONT108-1))),ISUP367-14)),(BETN730-18,IUP630-14))),((IUP645-14,IUP631-14),IUP634-14)))),(((((NEONU456-1,NEONU250-1),((NEONU246-1,(NEONT026-1,NEONU251-1)),(((((IUP532-14,NEONT017-1),((NEONT014-1,IUP533-14),NEONT150-1)),(((ISUP205-14,(NEONT192-1,IUP529-14)),(NEONU245-1,IUP534-14)),NEONU281-1)),(NEONT019-1,(NEONU252-1,NEONU249-1))),IUP531-14))),(((ISUP210-14,ISUP214-14),ISUP213-14),(((BETN657-18,(BETN606-18,(BETN608-18,BETN611-18))),((IUP297-14,(NEONU247-1,NEONU248-1)),((((((NEONU319-1,NEONU265-1),NEONU282-1),NEONU257-1),(NEONU320-1,NEONU321-1)),(BETN859-18,NEONT413-1)),(((NEONU1989-,NEONU1991-),(NEONT008-1,NEONU1990-)),NEONT321-1)))),(((IUP513-14,((NEONU454-1,(IUP434-14,(NEONU452-1,(IUP511-14,NEONU453-1)))),IUP510-14)),(NEONU267-1,(NEONU268-1,NEONU279-1))),((((IUP426-14,(NEONT013-1,NEONT009-1)),((((IUP433-14,(NEONT032-1,(IUP432-14,NEONT025-1))),(IUP546-14,IUP431-14)),IUP428-14),IUP427-14)),ISUP093-14),(((((((IUP490-14,(NEONU404-1,NEONT120-1)),IUP485-14),((((NEONU403-1,(NEONT072-1,NEONU401-1)),(NEONU405-1,NEONU402-1)),(IUP487-14,NEONT065-1)),IUP488-14)),IUP665-14),((IUP404-14,(IUP403-14,IUP395-14)),((BETN1111-1,BETN1089-1),BETN1085-1))),(((((NEONU264-1,NEONU284-1),((NEONU263-1,(NEONU285-1,NEONU318-1)),(((NEONU259-1,NEONU260-1),NEONU262-1),ISUP209-14))),NEONU258-1),NEONU261-1),(((((((((((((((IUP416-14,(IUP413-14,(IUP408-14,NEONU433-1))),((NEONU434-1,(NEONT091-1,NEONU435-1)),((((IUP417-14,NEONT137-1),IUP418-14),NEONU432-1),(NEONU436-1,IUP522-14)))),BETN1122-1),BETN1113-1),BETN1112-1),BETN1081-1),BETN1110-1),BETN1082-1),BETN1065-1),BETN1114-1),BETN1077-1),BETN1087-1),BETN1051-1),BETN1080-1),BETN1052-1))),(NEONT077-1,((NEONT101-1,(((NEONU431-1,NEONU429-1),NEONU430-1),NEONT062-1)),(BETN1115-1,BETN1104-1))))))))),((IUP451-14,(IUP437-14,(IUP443-14,(((NEONU421-1,IUP523-14),NEONU422-1),IUP455-14)))),((NEONU1341-,(ISUP352-14,BETN813-18)),(((((IUP498-14,(((IUP503-14,IUP501-14),(NEONU324-1,(IUP496-14,IUP500-14))),(NEONT130-1,NEONT083-1))),(IUP499-14,(NEONT110-1,NEONT188-1))),IUP497-14),IUP502-14),NEONT187-1)))),((((NEONT190-1,((NEONT029-1,ISUP204-14),((NEONT336-1,(NEONT031-1,NEONT191-1)),NEONT010-1))),IUP524-14),IUP791-14),(((BETN729-18,(BETN724-18,BETN727-18)),BETN728-18),((NEONT119-1,(NEONU398-1,((NEONU397-1,NEONU400-1),NEONT189-1))),(IUP525-14,NEONU399-1))))))),((((((NEONU2099-,((BETN693-18,BETN712-18),(ISUP105-14,BETN695-18))),((ISUP178-14,(((ISUP193-14,((BETN900-18,ISUP194-14),((ISUP191-14,ISUP192-14),(ISUP189-14,ISUP147-14)))),ISUP148-14),((ISUP152-14,BETN938-18),(BETN722-18,BETN678-18)))),ISUP155-14)),((((((BETN874-18,BETN860-18),((((BETN857-18,BETN703-18),(BETN944-18,BETN875-18)),(BETN718-18,BETN851-18)),BETN870-18)),BETN869-18),((((((((IUP788-14,(((NEONU1460-,NEONU1456-),IUP1038-14),((NEONU1457-,NEONU1463-),(IUP1039-14,IUP1035-14)))),(IUP1037-14,IUP789-14)),IUP1029-14),(IUP1036-14,IUP790-14)),((NEONU1461-,NEONU1464-),(IUP1026-14,(NEONU1462-,IUP787-14)))),IUP1030-14),NEONU1458-),((IUP1027-14,(NEONU1459-,NEONU1465-)),IUP1028-14))),((((BETN832-18,BETN908-18),BETN825-18),(BETN737-18,(((BETN826-18,BETN829-18),BETN708-18),(BETN871-18,(BETN898-18,BETN934-18))))),BETN831-18)),(((NEONT173-1,NEONU204-1),((NEONU202-1,NEONU203-1),BETN654-18)),((((((IUP830-14,BETN086-18),(NEONU2075-,BETN087-18)),BETN089-18),BETN163-18),((BETN161-18,IUP829-14),ISUP104-14)),NEONT408-1)))),(BETN762-18,((ISUP103-14,((IUP581-14,((((BETN1076-1,(NEONU457-1,NEONT152-1)),((((NEONT134-1,(NEONU439-1,NEONT078-1)),(IUP587-14,((NEONT099-1,NEONT070-1),(NEONU441-1,(NEONT104-1,(NEONT100-1,(NEONT122-1,(NEONU440-1,(NEONU198-1,(IUP602-14,(IUP590-14,NEONT076-1))))))))))),NEONU438-1),NEONU437-1)),(NEONU2103-,(BETN897-18,((BETN896-18,(BETN884-18,(BETN894-18,BETN904-18))),(BETN893-18,NEONU2104-))))),((IUP583-14,IUP580-14),(NEONU1994-,((NEONU1993-,NEONU1992-),(NEONT390-1,((NEONT368-1,NEONT398-1),(NEONT382-1,NEONT361-1)))))))),(BETN1088-1,NEONT313-1))),ISUP037-14))),(((((NEONU1475-,((NEONU1470-,NEONU1473-),NEONU1471-)),(((BETN811-18,((BETN796-18,IUP1087-14),NEONU1469-)),(IUP1043-14,(((NEONU1467-,(NEONU1358-,IUP1086-14)),IUP1085-14),(NEONU1472-,NEONU1342-)))),(NEONU1474-,BETN817-18))),IUP1089-14),((NEONT180-1,(ISUP365-14,((NEONT179-1,(BETN798-18,(((NEONU2112-,NEONU1343-),((NEONU1466-,NEONU1356-),NEONU1354-)),(((BETN799-18,(NEONU1355-,NEONU1468-)),(BETN791-18,BETN800-18)),((BETN794-18,NEONU1357-),(BETN797-18,((NEONU1360-,NEONU1359-),NEONU1353-))))))),(IUP542-14,IUP543-14)))),IUP544-14)),(IUP1119-14,(NEONT024-1,(NEONT181-1,NEONT006-1))))),(BETN750-18,((NEONU1397-,BETN756-18),(BETN812-18,BETN801-18))))),((((IUP424-14,NEONU424-1),NEONU427-1),(NEONU426-1,NEONU425-1)),(NEONT355-1,(NEONU428-1,NEONT001-1)))),(((((NEONU1399-,NEONU1424-),((NEONU1422-,NEONU1382-),NEONU1392-)),(((((NEONU1403-,(NEONU1402-,(NEONU1400-,NEONU1404-))),(NEONU1391-,NEONU1423-)),(NEONU1406-,NEONU1401-)),(NEONU1425-,NEONU1405-)),((((((NEONU1386-,(NEONU1384-,BETN771-18)),NEONU1344-),((NEONU1350-,((IUP1073-14,IUP797-14),IUP796-14)),(NEONU1348-,NEONU1346-))),((NEONU1352-,NEONU1347-),((IUP1078-14,NEONU1416-),(NEONU1349-,NEONU1351-)))),(IUP1092-14,(((IUP795-14,IUP1069-14),((((NEONU1383-,NEONU1367-),(IUP1095-14,(NEONU1421-,NEONU1385-))),IUP1079-14),IUP1072-14)),(IUP1090-14,IUP1096-14)))),NEONU1345-))),(((IUP794-14,BETN749-18),((BETN776-18,(((BETN802-18,BETN784-18),(NEONU1364-,IUP792-14)),BETN755-18)),BETN774-18)),IUP793-14)),(((((((IUP573-14,NEONU2107-),NEONU443-1),(NEONU2108-,(IUP574-14,NEONU444-1))),NEONT140-1),(NEONU442-1,(ISUP286-14,IUP578-14))),NEONU2109-),(ISUP098-14,ISUP099-14)))),ISUP097-14),((IUP547-14,(IUP548-14,ISUP004-14)),((IUP549-14,NEONU1398-),IUP550-14))),(((BETN167-18,BETN168-18),(BETN094-18,(BETN165-18,(BETN166-18,BETN164-18)))),NEONU2077-))))),((BETN782-18,IUP1097-14),((IUP555-14,IUP553-14),(NEONU447-1,IUP541-14)))),(((KJ592531.1,(KM531702.1,(HQ582180.1,(GU013631.1,KM533240.1)))),((NEONT095-1,NEONU419-1),(BETN125-18,(((BETN084-18,((NEONT421-1,NEONT354-1),BETN085-18)),BETN010-18),(NEONT347-1,NEONT339-1))))),(((((NEONU450-1,((((BETN081-18,(IUP190-14,((((IUP282-14,BETN160-18),IUP283-14),BETN083-18),((BETN159-18,BETN082-18),IUP281-14)))),((BETN803-18,(BETN767-18,(BETN804-18,BETN766-18))),BETN751-18)),((((((BETN787-18,BETN765-18),BETN739-18),BETN764-18),BETN747-18),((((BETN757-18,(BETN743-18,(NEONU1339-,NEONU1340-))),(BETN746-18,(BETN745-18,BETN758-18))),ISUP121-14),((((ISUP128-14,ISUP130-14),(ISUP131-14,ISUP125-14)),((((ISUP122-14,(ISUP126-14,(ISUP124-14,(ISUP134-14,ISUP127-14)))),ISUP123-14),ISUP133-14),ISUP129-14)),((BETN842-18,BETN855-18),((BETN841-18,BETN848-18),BETN849-18))))),(NEONU1412-,(NEONU2096-,BETN763-18)))),(BETN716-18,(((BETN682-18,((((BETN810-18,(((((BETN872-18,BETN709-18),(ISUP188-14,BETN945-18)),((BETN720-18,BETN940-18),(BETN710-18,BETN933-18))),BETN704-18),(BETN943-18,BETN862-18))),BETN941-18),BETN717-18),((BETN815-18,BETN677-18),(BETN676-18,BETN683-18)))),((BETN681-18,BETN680-18),ISUP028-14)),BETN839-18)))),(((((((((NEONU1395-,NEONU1388-),((IUP785-14,((((((IUP1098-14,IUP1077-14),((NEONU1426-,NEONU1390-),((IUP1101-14,IUP1066-14),IUP1071-14))),((NEONU1389-,IUP1080-14),IUP1102-14)),IUP786-14),IUP784-14),IUP1100-14)),IUP783-14)),(BETN936-18,NEONU2130-)),((BETN885-18,(BETN886-18,((NEONU2129-,(ISUP137-14,ISUP139-14)),((((BETN845-18,BETN830-18),(((BETN844-18,NEONU2128-),((((ISUP135-14,NEONU2131-),(NEONU2125-,NEONU2127-)),((ISUP136-14,BETN935-18),ISUP141-14)),ISUP140-14)),NEONU2126-)),BETN696-18),(ISUP027-14,ISUP026-14))))),(NEONU1393-,NEONU1394-))),(BETN672-18,((ISUP038-14,(NEONT172-1,NEONT003-1)),(NEONU1415-,NEONU1414-)))),((NEONU1387-,NEONU1396-),(NEONT174-1,IUP799-14))),(((((((ISUP344-14,((ISUP061-14,(((ISUP311-14,(ISUP348-14,((ISUP296-14,(((ISUP331-14,(ISUP305-14,(ISUP291-14,ISUP309-14))),ISUP293-14),ISUP333-14)),((((((((ISUP319-14,ISUP324-14),ISUP320-14),ISUP314-14),(ISUP316-14,ISUP301-14)),ISUP327-14),((ISUP308-14,(ISUP288-14,ISUP303-14)),(ISUP306-14,(((ISUP335-14,ISUP337-14),((ISUP330-14,ISUP332-14),ISUP339-14)),ISUP325-14)))),ISUP317-14),ISUP297-14)))),((((((ISUP322-14,(ISUP326-14,(ISUP345-14,ISUP341-14))),(ISUP340-14,ISUP302-14)),ISUP298-14),(ISUP318-14,(ISUP329-14,ISUP338-14))),ISUP295-14),ISUP312-14)),ISUP059-14)),((ISUP290-14,ISUP347-14),(((ISUP323-14,ISUP334-14),ISUP289-14),(ISUP294-14,ISUP292-14))))),(ISUP315-14,ISUP299-14)),(ISUP328-14,(((ISUP057-14,((ISUP058-14,ISUP063-14),(((((ISUP072-14,ISUP067-14),ISUP066-14),ISUP065-14),(ISUP060-14,ISUP313-14)),(ISUP073-14,ISUP064-14)))),ISUP068-14),ISUP062-14))),((ISUP321-14,((ISUP300-14,ISUP310-14),ISUP307-14)),(ISUP346-14,ISUP336-14))),ISUP343-14),(((BETN759-18,(BETN775-18,BETN788-18)),((((NEONT068-1,(IUP753-14,NEONU413-1)),(((((((((((NEONT323-1,NEONT016-1),NEONT071-1),(NEONT114-1,(NEONT176-1,(NEONT175-1,(NEONT178-1,((((((((IUP758-14,NEONT015-1),IUP484-14),NEONT069-1),NEONT325-1),IUP475-14),IUP751-14),NEONU414-1),((IUP754-14,(ISUP304-14,(ISUP349-14,ISUP350-14))),((IUP476-14,((IUP759-14,NEONT177-1),((IUP480-14,IUP478-14),ISUP071-14))),NEONU410-1)))))))),NEONT324-1),IUP479-14),NEONT327-1),(NEONT326-1,NEONT067-1)),NEONU411-1),ISUP351-14),IUP752-14),(NEONT066-1,NEONU412-1))),(IUP1122-14,(IUP1124-14,((IUP807-14,IUP806-14),IUP1118-14)))),(((BETN808-18,BETN809-18),BETN760-18),((BETN814-18,(BETN807-18,BETN816-18)),BETN761-18)))),(ISUP102-14,ISUP100-14))),((((NEONU1333-,(NEONU1336-,((NEONU1335-,NEONU1338-),(NEONU1331-,NEONU1337-)))),(NEONU1334-,NEONU1332-)),(NEONU1436-,(NEONU1434-,NEONU1435-))),(((IUP809-14,((((NEONU1432-,((IUP805-14,IUP782-14),(NEONU1431-,NEONU1433-))),(IUP1083-14,NEONU1429-)),IUP1121-14),NEONU1430-)),(IUP808-14,IUP810-14)),((((IUP823-14,(IUP1109-14,(IUP821-14,NEONU1440-))),((((NEONU1445-,((NEONU1444-,NEONU1439-),NEONU1437-)),IUP1107-14),IUP813-14),IUP1106-14)),((((IUP812-14,((IUP817-14,IUP819-14),NEONU1446-)),(NEONU1442-,NEONU1441-)),((IUP820-14,IUP822-14),IUP818-14)),(IUP1110-14,IUP814-14))),((((((IUP1140-14,IUP1146-14),IUP777-14),IUP1133-14),(((((IUP1136-14,IUP1149-14),((((IUP779-14,IUP1135-14),IUP1138-14),IUP1081-14),NEONU1452-)),(IUP1145-14,IUP780-14)),NEONU1450-),(NEONU1451-,IUP1144-14))),(((((NEONU1449-,(IUP1142-14,NEONU1453-)),(((IUP1143-14,IUP1134-14),IUP1148-14),IUP1130-14)),(NEONU1417-,(NEONU1454-,NEONU1447-))),(IUP1137-14,(IUP778-14,(NEONU1448-,(IUP1141-14,NEONU1455-))))),((IUP1131-14,IUP1147-14),(IUP1132-14,IUP776-14)))),((NEONU1438-,NEONU1443-),((IUP811-14,(IUP815-14,NEONU1411-)),(NEONU1410-,IUP816-14))))))))),((((((((((IUP042-14,((IUP041-14,IUP031-14),((NEONU2082-,BETN102-18),IUP023-14))),((((IUP035-14,IUP033-14),((IUP068-14,(IUP044-14,(((IUP059-14,(IUP065-14,(IUP047-14,IUP053-14))),(IUP056-14,IUP043-14)),IUP061-14))),BETN017-18)),(IUP055-14,NEONT376-1)),((IUP029-14,(IUP027-14,(IUP034-14,IUP037-14))),(((IUP014-14,IUP005-14),((IUP060-14,((IUP039-14,IUP051-14),(IUP058-14,IUP040-14))),IUP066-14)),(IUP030-14,(IUP045-14,((IUP032-14,IUP026-14),IUP054-14))))))),((IUP062-14,IUP036-14),IUP050-14)),((BETN150-18,BETN013-18),IUP048-14)),IUP038-14),(((BETN015-18,(((NEONT369-1,IUP046-14),(IUP064-14,IUP067-14)),IUP052-14)),BETN103-18),IUP063-14)),(IUP049-14,IUP057-14)),IUP028-14),((IUP015-14,IUP021-14),((((IUP009-14,((IUP022-14,IUP019-14),(IUP017-14,IUP018-14))),BETN005-18),(IUP013-14,IUP008-14)),(((IUP024-14,BETN098-18),BETN008-18),((((IUP006-14,(BETN100-18,(IUP012-14,((IUP020-14,IUP010-14),(NEONT391-1,((IUP016-14,((NEONT407-1,NEONT399-1),(IUP025-14,NEONT383-1))),(IUP007-14,IUP011-14))))))),BETN009-18),BETN006-18),(BETN099-18,((BETN007-18,BETN049-18),(BETN101-18,BETN149-18)))))))),ISUP284-14)),(((IUP663-14,((NEONT079-1,IUP664-14),IUP661-14)),IUP662-14),(NEONU386-1,((((ISUP354-14,NEONU323-1),NEONU392-1),NEONU322-1),(NEONU388-1,(ISUP355-14,((ISUP353-14,(NEONU391-1,NEONU389-1)),NEONU390-1)))))))),(((BETN663-18,BETN190-18),(((BETN1086-1,ISUP101-14),(BETN890-18,IUP465-14)),((BETN770-18,(BETN665-18,BETN769-18)),(((((NEONW002-1,NEONT402-1),((((NEONW080-1,(NEONW005-1,(NEONW004-1,(NEONW008-1,NEONW003-1)))),NEONW079-1),(NEONW007-1,(NEONW001-1,NEONW083-1))),NEONT386-1)),NEONT394-1),(NEONW006-1,(NEONW009-1,NEONW010-1))),(((BETN594-18,BETN583-18),(ISUP074-14,((IUP165-14,((((((IUP162-14,BETN068-18),BETN069-18),BETN154-18),IUP166-14),IUP164-14),IUP163-14)),(BETN067-18,BETN153-18)))),((((BETN605-18,BETN582-18),(((ISUP395-14,(((((ISUP415-14,ISUP411-14),ISUP410-14),ISUP408-14),((((ISUP407-14,((ISUP392-14,((ISUP390-14,ISUP376-14),ISUP398-14)),((((ISUP372-14,ISUP378-14),ISUP386-14),((ISUP381-14,ISUP377-14),(ISUP385-14,ISUP394-14))),(ISUP396-14,((ISUP412-14,(ISUP413-14,ISUP401-14)),((ISUP397-14,ISUP404-14),ISUP409-14)))))),ISUP369-14),(BETN567-18,(ISUP405-14,ISUP373-14))),(ISUP374-14,(ISUP400-14,(ISUP380-14,ISUP387-14))))),((((((ISUP371-14,(ISUP389-14,ISUP382-14)),ISUP370-14),ISUP388-14),(ISUP399-14,(((ISUP416-14,ISUP406-14),(ISUP417-14,ISUP403-14)),ISUP393-14))),ISUP375-14),(ISUP391-14,((ISUP368-14,ISUP383-14),ISUP384-14))))),ISUP414-14),ISUP379-14)),((BETN595-18,BETN581-18),(((ISUP420-14,ISUP422-14),(ISUP421-14,ISUP419-14)),(ISUP418-14,ISUP423-14)))),(((((BETN071-18,BETN070-18),(IUP003-14,BETN155-18)),(((BETN156-18,BETN072-18),IUP004-14),IUP001-14)),(BETN074-18,IUP002-14)),(NEONU234-1,(((NEONU228-1,NEONU233-1),(((NEONU227-1,((((NEONT040-1,NEONU232-1),(NEONT087-1,((NEONT332-1,(((NEONT084-1,NEONT329-1),NEONT330-1),NEONT331-1)),NEONT037-1))),NEONT039-1),((((BETN1054-1,(BETN1048-1,BETN1055-1)),((BETN1061-1,BETN1056-1),BETN1060-1)),BETN1073-1),BETN1047-1))),NEONU231-1),(NEONU226-1,(NEONU229-1,NEONU230-1)))),NEONU225-1))))))))),((((((NEONU191-1,NEONT126-1),(((((ISUP043-14,(((ISUP045-14,ISUP033-14),ISUP039-14),ISUP042-14)),ISUP040-14),ISUP035-14),((BETN655-18,(BETN652-18,BETN642-18)),BETN645-18)),(ISUP036-14,(NEONT049-1,((((NEONT050-1,BETN172-18),NEONU272-1),((NEONU283-1,NEONU280-1),NEONU278-1)),(BETN174-18,(BETN173-18,(BETN176-18,BETN177-18)))))))),(NEONT400-1,(NEONU1995-,NEONU1996-))),((BETN725-18,((BETN714-18,(((ISUP176-14,(ISUP179-14,ISUP168-14)),(ISUP177-14,ISUP159-14)),BETN719-18)),(ISUP185-14,(ISUP184-14,(ISUP180-14,(ISUP181-14,(ISUP183-14,ISUP186-14))))))),(((((ISUP164-14,ISUP154-14),((((ISUP156-14,ISUP158-14),(ISUP166-14,ISUP157-14)),ISUP170-14),((((ISUP161-14,ISUP160-14),ISUP153-14),(ISUP149-14,((ISUP175-14,ISUP172-14),((ISUP167-14,ISUP165-14),ISUP173-14)))),ISUP145-14))),ISUP150-14),(ISUP182-14,BETN726-18)),ISUP162-14))),(((BETN906-18,(((BETN924-18,((((BETN907-18,NEONU2095-),NEONU2093-),BETN822-18),(BETN909-18,NEONU2092-))),(BETN915-18,BETN852-18)),NEONU2094-)),NEONT322-1),(BETN735-18,(IUP1111-14,(IUP1112-14,(NEONU1427-,NEONU1428-)))))),((((((((BETN876-18,BETN877-18),((BETN892-18,BETN700-18),BETN721-18)),(BETN688-18,BETN891-18)),BETN911-18),(BETN902-18,(BETN706-18,(NEONT371-1,(((NEONT364-1,NEONT342-1),NEONT393-1),(((((BETN685-18,(BETN661-18,BETN179-18)),BETN075-18),(((IUP1082-14,NEONT385-1),(BETN926-18,(NEONT350-1,NEONT416-1))),NEONT424-1)),(BETN744-18,NEONT357-1)),NEONT378-1)))))),(NEONU269-1,((BETN899-18,BETN925-18),(BETN916-18,((BETN878-18,(BETN912-18,BETN687-18)),BETN905-18))))),(BETN705-18,((BETN692-18,BETN698-18),(BETN702-18,ISUP143-14)))),(BETN723-18,BETN847-18))))),(NEONT348-1,BETN053-18)),(((((ISUP362-14,ISUP364-14),((((((((IUP605-14,(NEONU396-1,NEONT105-1)),ISUP363-14),NEONT098-1),NEONT115-1),((NEONU1413-,((NEONU395-1,(NEONT103-1,IUP613-14)),((IUP611-14,NEONU394-1),BETN779-18))),IUP607-14)),(IUP606-14,(NEONT112-1,NEONT097-1))),(BETN773-18,NEONU393-1)),(NEONU445-1,(NEONU215-1,((((NEONU219-1,NEONU218-1),NEONU214-1),NEONU216-1),((NEONU223-1,(NEONU222-1,NEONU224-1)),(NEONU217-1,(NEONU220-1,NEONU221-1)))))))),(BETN921-18,((BETN922-18,BETN920-18),BETN918-18))),(BETN733-18,(NEONU2123-,((NEONU2120-,BETN781-18),((BETN742-18,(NEONU2122-,NEONU2124-)),NEONU2121-))))),(BETN629-18,ISUP455-14))))))),((((((((BETN748-18,((((ISUP113-14,ISUP116-14),ISUP114-14),ISUP117-14),(ISUP115-14,ISUP110-14))),(((BETN734-18,BETN671-18),(BETN669-18,NEONU2111-)),((((NEONU2118-,NEONU2119-),NEONU2110-),(BETN740-18,BETN732-18)),(BETN686-18,(BETN711-18,(BETN701-18,BETN690-18)))))),(NEONU2090-,NEONU2088-)),(((((IUP655-14,IUP656-14),NEONT022-1),((NEONT020-1,IUP657-14),((NEONT007-1,NEONT034-1),NEONT021-1))),IUP659-14),(BETN850-18,((ISUP366-14,(NEONU384-1,(NEONU385-1,NEONT118-1))),(((((((NEONU383-1,NEONU382-1),NEONT121-1),((NEONT295-1,NEONT141-1),NEONU381-1)),NEONT133-1),NEONU455-1),NEONU449-1),NEONT296-1))))),((IUP299-14,(((BETN867-18,(BETN838-18,BETN853-18)),BETN864-18),BETN863-18)),BETN856-18)),(((NEONU2089-,(NEONU2085-,NEONU2087-)),NEONU2086-),(IUP1046-14,(((IUP1047-14,(((((NEONU1408-,IUP1056-14),(IUP1054-14,IUP801-14)),(NEONU1407-,IUP1048-14)),((IUP802-14,IUP1052-14),(IUP1051-14,NEONU1409-))),((IUP798-14,IUP800-14),(IUP803-14,IUP804-14)))),IUP1053-14),(IUP1055-14,IUP1049-14))))),((((((ISUP199-14,ISUP195-14),ISUP196-14),(ISUP201-14,ISUP197-14)),ISUP203-14),((ISUP198-14,ISUP200-14),ISUP202-14)),(((((ISUP082-14,(ISUP085-14,ISUP091-14)),((((ISUP077-14,ISUP092-14),((ISUP080-14,ISUP090-14),ISUP081-14)),ISUP078-14),((NEONW076-1,NEONU2083-),(IUP158-14,NEONW072-1)))),((BETN031-18,(BETN136-18,NEONU2071-)),((((((NEONW077-1,NEONW075-1),(((NEONU2079-,(BETN134-18,(NEONW073-1,(NEONU2068-,NEONU2072-)))),(NEONW103-1,((NEONW088-1,NEONW094-1),NEONW092-1))),NEONW071-1)),BETN045-18),BETN135-18),(NEONU2070-,NEONW074-1)),NEONU2073-))),(ISUP108-14,(NEONU2067-,ISUP076-14))),(NEONW068-1,ISUP075-14)))),(((BETN139-18,(ISUP087-14,ISUP089-14)),BETN137-18),((BETN140-18,BETN141-18),(ISUP079-14,(ISUP086-14,(BETN143-18,(BETN142-18,(ISUP083-14,ISUP088-14))))))))))),((ISUP106-14,(BETN664-18,(NEONU2114-,(NEONU2117-,NEONU2115-)))),((BETN910-18,(BETN818-18,BETN824-18)),(((BETN888-18,BETN895-18),BETN901-18),(BETN820-18,((BETN889-18,BETN887-18),BETN823-18)))))))),(((NEONU409-1,NEONU448-1),NEONU408-1),NEONT080-1))),BETN1067-1),BETN1078-1)),BETN1062-1),BETN1098-1))),(BETN1097-1,BETN1043-1)),BETN1042-1);
(BETN1100-1,((BETN1092-1,(BETN1105-1,(BETN1045-1,(BETN1098-1,BETN1094-1)))),((((((BETN1096-1,(BETN1133-1,(BETN1043-1,((BETN1090-1,BETN1131-1),(BETN1053-1,(BETN1128-1,BETN1132-1)))))),BETN1102-1),BETN1064-1),(((((((((((((((BETN748-18,((ISUP110-14,ISUP114-14),(ISUP115-14,(ISUP116-14,(ISUP117-14,ISUP113-14))))),((BETN686-18,(((BETN732-18,BETN740-18),NEONU2118-),((BETN711-18,(BETN690-18,BETN701-18)),(NEONU2110-,NEONU2119-)))),((BETN734-18,BETN671-18),(NEONU2111-,BETN669-18)))),(NEONU2088-,NEONU2090-)),((((IUP1046-14,(((IUP798-14,IUP803-14),(IUP800-14,(((IUP1053-14,(IUP1049-14,IUP1055-14)),(IUP1052-14,(IUP1054-14,(NEONU1408-,(((((IUP1051-14,NEONU1409-),IUP802-14),NEONU1407-),IUP1056-14),IUP1048-14))))),IUP804-14))),IUP801-14)),IUP1047-14),((NEONU2085-,(NEONU2087-,NEONU2089-)),NEONU2086-)),((((NEONT141-1,NEONT121-1),((NEONT295-1,(NEONU383-1,NEONU382-1)),NEONU381-1)),NEONT133-1),((NEONU449-1,(NEONT296-1,(ISUP366-14,(NEONT118-1,(NEONU384-1,NEONU385-1))))),NEONU455-1)))),((BETN856-18,(((BETN863-18,BETN864-18),(BETN838-18,BETN853-18)),BETN867-18)),(BETN850-18,(((IUP656-14,(IUP657-14,(NEONT034-1,(NEONT021-1,(NEONT007-1,(NEONT020-1,NEONT022-1)))))),IUP655-14),IUP659-14)))),(((((((BETN754-18,((BETN753-18,(NEONU2116-,NEONU2113-)),((BETN731-18,BETN738-18),(BETN679-18,BETN741-18)))),BETN883-18),((NEONU446-1,NEONW030-1),(NEONW055-1,((((IUP150-14,(IUP146-14,(BETN036-18,(BETN034-18,IUP160-14)))),((((((IUP156-14,NEONW063-1),(IUP151-14,NEONW057-1)),NEONW059-1),NEONW062-1),((NEONT410-1,(IUP157-14,(NEONW060-1,(NEONW056-1,(NEONW050-1,(NEONW069-1,(IUP159-14,(NEONW065-1,(NEONW067-1,(IUP153-14,(IUP145-14,(IUP147-14,(NEONW058-1,((NEONW064-1,NEONW104-1),(NEONT418-1,(BETN035-18,(NEONU2069-,(IUP154-14,(BETN028-18,(BETN189-18,(BETN032-18,(BETN097-18,(NEONW066-1,(BETN033-18,(IUP155-14,(IUP148-14,(NEONW061-1,(NEONW070-1,(BETN188-18,IUP144-14))))))))))))))))))))))))))))),NEONW102-1)),NEONW082-1)),BETN030-18),IUP152-14)))),(BETN125-18,(((((BETN085-18,NEONT339-1),NEONT421-1),(NEONT347-1,NEONT354-1)),BETN084-18),BETN010-18))),(((((((((ISUP200-14,ISUP196-14),(ISUP198-14,ISUP202-14)),ISUP197-14),ISUP201-14),(ISUP195-14,ISUP199-14)),ISUP203-14),(ISUP075-14,(((((((NEONW074-1,((NEONW103-1,NEONU2068-),BETN135-18)),BETN045-18),(NEONW092-1,(((((NEONW075-1,NEONU2073-),NEONW088-1),NEONU2079-),NEONU2072-),NEONW073-1))),(((NEONW094-1,NEONU2070-),NEONW077-1),NEONW071-1)),(((ISUP076-14,(ISUP082-14,(ISUP091-14,ISUP085-14))),(((ISUP077-14,BETN134-18),(ISUP080-14,(ISUP081-14,(ISUP092-14,ISUP090-14)))),ISUP078-14)),(((NEONU2071-,ISUP108-14),BETN031-18),(BETN136-18,NEONU2067-)))),(NEONU2083-,((NEONW072-1,IUP158-14),NEONW076-1))),NEONW068-1))),(((BETN137-18,(ISUP086-14,(ISUP083-14,(ISUP089-14,(BETN143-18,(ISUP079-14,(ISUP088-14,(BETN139-18,BETN141-18)))))))),BETN140-18),(ISUP087-14,BETN142-18))),((((ISUP449-14,(((((ISUP424-14,(ISUP454-14,(ISUP427-14,(ISUP428-14,(ISUP447-14,(ISUP451-14,(ISUP444-14,ISUP429-14))))))),(ISUP426-14,ISUP457-14)),ISUP460-14),(ISUP445-14,ISUP450-14)),(((ISUP448-14,(ISUP446-14,((BETN603-18,((((BETN591-18,BETN601-18),(BETN613-18,BETN618-18)),(ISUP453-14,ISUP458-14)),ISUP461-14)),(((BETN604-18,(BETN615-18,(BETN616-18,(BETN614-18,(ISUP462-14,BETN599-18))))),BETN598-18),ISUP425-14)))),ISUP459-14),ISUP433-14))),(((((((((BETN592-18,((((((BETN593-18,BETN660-18),BETN638-18),BETN625-18),BETN620-18),ISUP053-14),(BETN602-18,BETN630-18))),BETN617-18),BETN600-18),BETN588-18),(ISUP051-14,((BETN584-18,ISUP052-14),(BETN585-18,BETN624-18)))),BETN566-18),(((NEONT128-1,NEONT309-1),((((NEONT307-1,NEONT308-1),NEONT086-1),(NEONT306-1,NEONT045-1)),NEONT129-1)),(NEONT052-1,(NEONT047-1,NEONT036-1)))),ISUP456-14),((((ISUP467-14,BETN621-18),(ISUP463-14,ISUP465-14)),ISUP464-14),((ISUP466-14,(ISUP050-14,(((BETN623-18,(BETN597-18,(BETN647-18,(ISUP046-14,(BETN609-18,(BETN636-18,(BETN646-18,(BETN568-18,ISUP049-14)))))))),BETN579-18),BETN612-18))),((((BETN578-18,(BETN573-18,(BETN570-18,BETN575-18))),((BETN607-18,ISUP048-14),BETN576-18)),(BETN610-18,(ISUP047-14,(ISUP056-14,(BETN622-18,(BETN627-18,ISUP055-14)))))),(BETN589-18,ISUP054-14)))))),((((NEONU457-1,NEONT152-1),BETN1076-1),(NEONU437-1,(((NEONT134-1,(NEONU198-1,(NEONT104-1,(NEONU441-1,(NEONT099-1,((IUP587-14,(NEONU439-1,NEONT078-1)),(IUP602-14,(NEONT100-1,(NEONT070-1,(NEONT076-1,(NEONT122-1,NEONU440-1))))))))))),IUP590-14),NEONU438-1))),((NEONU2103-,(BETN897-18,((BETN896-18,((BETN904-18,BETN894-18),BETN884-18)),(NEONU2104-,BETN893-18)))),(((IUP580-14,IUP583-14),((NEONU1993-,NEONU1992-),(NEONU1994-,((NEONT390-1,(NEONT368-1,NEONT361-1)),(NEONT398-1,NEONT382-1))))),(IUP581-14,(BETN1088-1,NEONT313-1)))))),((BETN124-18,(BETN185-18,BETN123-18)),((((((BETN027-18,((BETN026-18,(IUP216-14,(IUP188-14,BETN040-18))),BETN095-18)),BETN039-18),BETN029-18),BETN093-18),((BETN133-18,(((NEONU271-1,(ISUP207-14,(NEONU270-1,(BETN186-18,(BETN187-18,(ISUP034-14,(ISUP031-14,ISUP029-14))))))),BETN144-18),((BETN644-18,ISUP032-14),BETN132-18))),(IUP285-14,(BETN041-18,(BETN096-18,(((BETN043-18,(((IUP203-14,(IUP246-14,((IUP186-14,NEONT395-1),(IUP113-14,(((IUP167-14,IUP172-14),(IUP182-14,((((NEONW078-1,NEONU2076-),NEONT387-1),IUP215-14),IUP212-14))),IUP173-14))))),(((((NEONU2080-,(IUP284-14,(((((IUP177-14,IUP178-14),IUP171-14),IUP227-14),IUP214-14),BETN145-18))),(IUP205-14,IUP174-14)),NEONU2078-),IUP196-14),IUP274-14)),(IUP181-14,(IUP170-14,IUP198-14)))),NEONU1974-),IUP229-14)))))),((ISUP475-14,ISUP443-14),(BETN699-18,BETN707-18))))))),((BETN664-18,(NEONU2114-,(NEONU2117-,NEONU2115-))),(ISUP106-14,((BETN824-18,BETN818-18),(BETN910-18,((BETN888-18,(BETN889-18,BETN820-18)),((BETN901-18,(BETN823-18,BETN895-18)),BETN887-18))))))),(((((IUP472-14,(((IUP545-14,NEONT299-1),(NEONT012-1,(NEONT030-1,IUP468-14))),NEONT035-1)),((NEONT033-1,IUP467-14),(NEONT023-1,((NEONT300-1,NEONT302-1),NEONT298-1)))),ISUP287-14),((((NEONU1973-,NEONU1986-),((((NEONU1976-,NEONT117-1),(NEONU1980-,NEONU1975-)),NEONT358-1),NEONU1988-)),NEONU1978-),(((((NEONT344-1,(((NEONU2081-,NEONU2084-),((NEONT365-1,NEONU2097-),NEONU2102-)),NEONT297-1)),NEONU1982-),NEONU2100-),((((((NEONU2098-,(NEONT372-1,(BETN092-18,NEONT379-1))),(NEONU1979-,NEONT116-1)),NEONU1981-),NEONU2101-),NEONU1977-),(NEONU1983-,(NEONU1985-,NEONU1987-)))),NEONT351-1))),(((BETN129-18,(IUP239-14,(IUP191-14,((IUP220-14,(BETN131-18,(IUP149-14,(BETN037-18,(IUP247-14,(IUP249-14,(BETN090-18,(BETN128-18,(IUP244-14,(IUP161-14,((BETN023-18,(BETN091-18,(BETN127-18,BETN130-18))),BETN146-18))))))))))),(IUP256-14,BETN126-18))))),(((IUP265-14,(((IUP255-14,((IUP234-14,(IUP232-14,(NEONW047-1,(IUP278-14,(IUP223-14,(IUP240-14,(IUP238-14,IUP206-14))))))),IUP224-14)),IUP258-14),(IUP276-14,(IUP207-14,IUP168-14)))),IUP225-14),(IUP272-14,((IUP248-14,(((((IUP230-14,IUP271-14),((IUP211-14,(IUP222-14,(NEONW048-1,(IUP221-14,(IUP231-14,(IUP259-14,((IUP195-14,(((NEONW038-1,NEONW043-1),IUP192-14),((NEONW051-1,(IUP219-14,(IUP213-14,(IUP254-14,(IUP243-14,((NEONW045-1,NEONW042-1),(IUP175-14,(IUP208-14,(IUP252-14,(IUP218-14,(IUP189-14,(BETN022-18,(IUP263-14,((BETN021-18,(IUP228-14,NEONW093-1)),(IUP176-14,(IUP209-14,(IUP237-14,(IUP226-14,(IUP270-14,((NEONW053-1,IUP266-14),(BETN020-18,(IUP184-14,((IUP204-14,(IUP275-14,(IUP200-14,IUP194-14))),(((IUP262-14,IUP250-14),((NEONW049-1,((IUP242-14,((IUP193-14,IUP187-14),IUP269-14)),IUP251-14)),(NEONW041-1,IUP217-14))),(IUP245-14,(NEONW044-1,(IUP277-14,((IUP260-14,(IUP241-14,(IUP280-14,(IUP199-14,IUP261-14)))),((NEONW037-1,IUP257-14),IUP264-14))))))))))))))))))))))))))))),(((((IUP279-14,NEONW046-1),IUP202-14),IUP233-14),IUP236-14),NEONW039-1)))),(((((NEONW054-1,IUP169-14),IUP197-14),IUP185-14),IUP210-14),IUP267-14)))))))),(((NEONW040-1,NEONW052-1),IUP235-14),IUP273-14))),IUP268-14),IUP253-14),BETN025-18)),BETN147-18)))),((((NEONU277-1,NEONU275-1),NEONU273-1),(((((NEONT303-1,(NEONT305-1,((NEONT088-1,NEONT054-1),((NEONT053-1,(NEONT304-1,(NEONT056-1,NEONT089-1))),NEONT051-1)))),NEONT057-1),NEONT061-1),NEONU276-1),NEONU274-1)),(NEONU244-1,((NEONU235-1,(NEONU238-1,NEONU243-1)),((NEONU242-1,NEONU236-1),(((NEONU239-1,NEONU241-1),NEONU237-1),NEONU240-1))))))))),(((((((((IUP663-14,((NEONT079-1,IUP664-14),IUP661-14)),IUP662-14),((((IUP1027-14,(NEONU1465-,NEONU1459-)),IUP1028-14),((((((IUP1037-14,IUP1039-14),(((IUP787-14,NEONU1462-),IUP1026-14),IUP1030-14)),((IUP788-14,NEONU1456-),IUP1035-14)),IUP1038-14),((NEONU1457-,(NEONU1460-,NEONU1463-)),(((IUP1029-14,IUP789-14),(IUP790-14,(NEONU1461-,NEONU1464-))),IUP1036-14))),NEONU1458-)),((BETN869-18,(BETN718-18,((((BETN944-18,BETN851-18),BETN703-18),(BETN857-18,BETN875-18)),((BETN860-18,BETN874-18),BETN870-18)))),((BETN825-18,(((((BETN829-18,((BETN898-18,BETN934-18),BETN708-18)),BETN826-18),BETN871-18),(BETN832-18,BETN908-18)),BETN737-18)),BETN831-18)))),(((BETN890-18,(((NEONU1395-,NEONU1388-),(IUP783-14,(IUP785-14,(IUP1100-14,(((((IUP1066-14,((NEONU1426-,IUP1071-14),((NEONU1390-,IUP1102-14),(IUP1080-14,IUP1101-14)))),(IUP1098-14,IUP1077-14)),NEONU1389-),IUP786-14),IUP784-14))))),(BETN936-18,NEONU2130-))),(((BETN885-18,BETN886-18),(NEONU1393-,NEONU1394-)),(((NEONU2131-,(ISUP140-14,(NEONU2125-,(NEONU2126-,(ISUP135-14,(ISUP136-14,(ISUP026-14,(ISUP027-14,(BETN696-18,(BETN845-18,(BETN830-18,(ISUP141-14,(NEONU2128-,(BETN844-18,((NEONU2129-,ISUP137-14),NEONU2127-))))))))))))))),BETN935-18),ISUP139-14))),(((((IUP807-14,(IUP1118-14,IUP806-14)),(IUP1124-14,IUP1122-14)),((((ISUP304-14,(ISUP350-14,((((NEONU410-1,IUP478-14),((NEONT324-1,IUP752-14),IUP759-14)),(ISUP351-14,(((((((NEONT177-1,((((((NEONT326-1,NEONT066-1),NEONU412-1),NEONT178-1),NEONT323-1),NEONT327-1),NEONU411-1)),NEONT067-1),NEONT016-1),(NEONT071-1,(NEONT068-1,(NEONU413-1,IUP753-14)))),NEONT114-1),IUP479-14),NEONT176-1))),NEONT175-1))),((IUP476-14,IUP754-14),((((NEONT015-1,NEONU414-1),IUP484-14),IUP758-14),(((IUP751-14,NEONT325-1),NEONT069-1),IUP475-14)))),ISUP349-14),(IUP480-14,ISUP071-14))),(BETN759-18,(BETN775-18,BETN788-18))),(((ISUP073-14,(((((((((((((ISUP341-14,(ISUP345-14,ISUP340-14)),(ISUP329-14,(ISUP295-14,ISUP338-14))),ISUP322-14),(ISUP302-14,ISUP298-14)),ISUP326-14),ISUP318-14),ISUP312-14),ISUP068-14),(ISUP059-14,(((((ISUP309-14,ISUP291-14),ISUP305-14),(ISUP348-14,(((ISUP288-14,ISUP327-14),(((ISUP306-14,(ISUP335-14,(ISUP297-14,(ISUP317-14,((ISUP324-14,(ISUP330-14,(ISUP339-14,(ISUP308-14,(ISUP293-14,ISUP303-14))))),(((((ISUP311-14,ISUP320-14),ISUP332-14),ISUP319-14),ISUP337-14),(ISUP301-14,ISUP314-14))))))),(ISUP316-14,ISUP325-14)),ISUP296-14)),(ISUP331-14,ISUP333-14)))),(ISUP061-14,((ISUP289-14,(((ISUP292-14,ISUP290-14),ISUP323-14),(ISUP294-14,(ISUP299-14,(ISUP347-14,ISUP334-14))))),ISUP344-14))),ISUP328-14))),((((((ISUP063-14,ISUP064-14),ISUP072-14),ISUP057-14),ISUP313-14),ISUP067-14),ISUP060-14)),(ISUP066-14,ISUP065-14)),ISUP058-14),((((ISUP321-14,(ISUP336-14,ISUP346-14)),ISUP310-14),(ISUP307-14,(ISUP062-14,ISUP300-14))),(ISUP315-14,ISUP343-14)))),((((((IUP805-14,(IUP782-14,(IUP810-14,IUP808-14))),(IUP1121-14,(NEONU1432-,((IUP1083-14,NEONU1430-),NEONU1429-)))),(IUP809-14,(NEONU1431-,NEONU1433-))),((NEONU1438-,NEONU1443-),(((NEONU1411-,IUP811-14),((IUP815-14,IUP816-14),NEONU1410-)),((((((((NEONU1444-,NEONU1445-),(IUP1106-14,NEONU1437-)),IUP1107-14),IUP823-14),(NEONU1439-,IUP813-14)),((IUP812-14,(IUP822-14,((IUP817-14,((NEONU1442-,(NEONU1441-,(IUP819-14,NEONU1446-))),IUP818-14)),IUP820-14))),(IUP1110-14,IUP814-14))),(IUP1109-14,(NEONU1440-,IUP821-14))),(((IUP1131-14,IUP776-14),(((NEONU1451-,IUP1144-14),NEONU1450-),((((NEONU1454-,NEONU1447-),NEONU1417-),(((NEONU1455-,IUP1141-14),(((IUP1140-14,IUP777-14),IUP1133-14),IUP1146-14)),((((((((IUP1135-14,IUP1145-14),(NEONU1452-,IUP1149-14)),IUP1081-14),IUP780-14),(IUP1138-14,IUP779-14)),IUP1136-14),IUP778-14),NEONU1448-))),((IUP1137-14,IUP1132-14),IUP1147-14)))),(NEONU1449-,(((IUP1142-14,NEONU1453-),(IUP1134-14,IUP1130-14)),(IUP1148-14,IUP1143-14)))))))),((NEONU1434-,(NEONU1436-,NEONU1435-)),(((NEONU1331-,((NEONU1334-,NEONU1332-),NEONU1333-)),NEONU1336-),((NEONU1338-,NEONU1337-),NEONU1335-)))),(ISUP100-14,ISUP102-14))),(((BETN760-18,(BETN809-18,(BETN808-18,BETN814-18))),BETN761-18),(BETN816-18,BETN807-18)))))),(((((((ISUP178-14,((ISUP148-14,(((ISUP194-14,(ISUP192-14,(ISUP191-14,(ISUP189-14,ISUP147-14)))),BETN900-18),ISUP193-14)),((ISUP152-14,BETN678-18),(BETN722-18,BETN938-18)))),ISUP155-14),((BETN693-18,BETN712-18),(NEONU2099-,(BETN695-18,ISUP105-14)))),(NEONU269-1,((BETN916-18,(BETN905-18,(BETN912-18,(BETN687-18,BETN878-18)))),(BETN925-18,BETN899-18)))),(((((((BETN876-18,BETN877-18),((BETN892-18,BETN700-18),BETN721-18)),BETN891-18),BETN688-18),BETN911-18),BETN902-18),(BETN179-18,(NEONT357-1,(((NEONT385-1,(IUP1082-14,(NEONT350-1,(BETN926-18,NEONT416-1)))),(((NEONT424-1,BETN075-18),BETN685-18),BETN661-18)),((((NEONT393-1,NEONT364-1),((NEONT378-1,BETN744-18),NEONT371-1)),BETN706-18),NEONT342-1)))))),(NEONU450-1,((BETN839-18,((((BETN810-18,((((BETN716-18,(ISUP028-14,(BETN681-18,BETN680-18))),BETN677-18),(BETN682-18,BETN683-18)),(BETN815-18,BETN676-18))),BETN941-18),((((BETN943-18,(BETN709-18,((BETN710-18,(BETN933-18,(BETN720-18,BETN940-18))),ISUP188-14))),BETN872-18),BETN945-18),(BETN717-18,BETN704-18))),BETN862-18)),(((IUP282-14,((((BETN083-18,(BETN160-18,IUP283-14)),BETN082-18),(IUP190-14,(BETN159-18,IUP281-14))),BETN081-18)),(BETN763-18,(NEONU1412-,NEONU2096-))),((BETN804-18,(((BETN803-18,BETN751-18),BETN766-18),BETN767-18)),((BETN747-18,(((BETN765-18,BETN764-18),BETN739-18),BETN787-18)),((ISUP121-14,((NEONU1339-,NEONU1340-),((BETN743-18,BETN757-18),(BETN758-18,(BETN746-18,BETN745-18))))),((((ISUP128-14,ISUP131-14),(ISUP130-14,ISUP125-14)),(ISUP129-14,(ISUP122-14,(((ISUP133-14,(ISUP124-14,ISUP134-14)),ISUP127-14),(ISUP126-14,ISUP123-14))))),(((BETN841-18,BETN848-18),BETN849-18),(BETN855-18,BETN842-18)))))))))),(((NEONT400-1,(NEONU1996-,NEONU1995-)),((((ISUP161-14,BETN726-18),(ISUP170-14,ISUP182-14)),(((ISUP162-14,((ISUP157-14,(ISUP166-14,ISUP158-14)),ISUP156-14)),((ISUP150-14,ISUP164-14),ISUP154-14)),(((ISUP160-14,ISUP149-14),(ISUP165-14,(ISUP167-14,(ISUP153-14,(ISUP173-14,(ISUP172-14,ISUP175-14)))))),ISUP145-14))),((((BETN719-18,((ISUP181-14,BETN714-18),ISUP176-14)),(ISUP185-14,(ISUP159-14,((ISUP183-14,ISUP168-14),(((ISUP179-14,ISUP177-14),ISUP184-14),ISUP180-14))))),BETN725-18),ISUP186-14))),((((((((IUP104-14,((IUP350-14,(IUP363-14,IUP318-14)),IUP095-14)),(IUP351-14,IUP143-14)),((IUP330-14,(IUP371-14,(IUP137-14,IUP372-14))),(((IUP377-14,(IUP303-14,((IUP319-14,NEONW099-1),((((IUP360-14,BETN059-18),IUP370-14),IUP074-14),(IUP180-14,IUP081-14))))),((((IUP077-14,IUP323-14),NEONW084-1),NEONW091-1),((((((((IUP292-14,IUP334-14),(IUP105-14,IUP072-14)),(IUP114-14,IUP332-14)),IUP121-14),IUP087-14),IUP073-14),IUP086-14),(((((IUP308-14,IUP335-14),NEONW015-1),NEONW020-1),IUP076-14),IUP069-14)))),NEONW012-1))),(IUP305-14,IUP364-14)),((IUP333-14,IUP321-14),((IUP328-14,IUP310-14),(IUP343-14,(((NEONW019-1,(NEONW100-1,(IUP079-14,(IUP340-14,(IUP130-14,(IUP078-14,(IUP359-14,(IUP373-14,(IUP357-14,(IUP368-14,((IUP366-14,((IUP083-14,(IUP091-14,IUP322-14)),(((((IUP126-14,(IUP313-14,IUP304-14)),IUP348-14),((IUP374-14,(IUP097-14,IUP179-14)),(IUP367-14,NEONW013-1))),(IUP141-14,(IUP309-14,(IUP358-14,(IUP089-14,(IUP331-14,(NEONW014-1,(IUP380-14,(NEONW011-1,(IUP347-14,(IUP355-14,(IUP354-14,(NEONW095-1,(IUP361-14,(((IUP134-14,IUP307-14),(IUP093-14,(IUP136-14,(IUP329-14,(((NEONW016-1,NEONW018-1),(IUP106-14,(IUP088-14,IUP082-14))),(((IUP314-14,(IUP139-14,(IUP140-14,(IUP096-14,(IUP112-14,(IUP100-14,((IUP085-14,(IUP338-14,((IUP115-14,(((IUP131-14,IUP120-14),IUP315-14),IUP111-14)),(IUP125-14,NEONW105-1)))),(NEONW097-1,(IUP132-14,(IUP090-14,(NEONW098-1,(IUP317-14,(((IUP362-14,((((((IUP365-14,((((IUP107-14,(NEONW086-1,BETN063-18)),NEONW089-1),NEONT359-1),IUP312-14)),(IUP133-14,(IUP301-14,(IUP320-14,(NEONW036-1,((((IUP342-14,IUP109-14),(IUP356-14,(IUP084-14,(BETN060-18,NEONW035-1)))),(BETN046-18,IUP102-14)),((IUP349-14,(IUP353-14,(IUP119-14,(IUP339-14,IUP352-14)))),((IUP075-14,IUP123-14),IUP375-14)))))))),IUP099-14),(IUP346-14,IUP378-14)),((IUP127-14,IUP135-14),(IUP316-14,IUP326-14))),IUP344-14)),(IUP080-14,(((IUP116-14,NEONW017-1),(IUP117-14,(IUP101-14,(IUP071-14,(IUP306-14,(IUP129-14,(IUP110-14,IUP345-14))))))),IUP118-14))),((((IUP379-14,IUP341-14),((((NEONW085-1,IUP138-14),IUP324-14),IUP302-14),IUP337-14)),IUP369-14),IUP122-14)))))))))))))),IUP092-14),(IUP103-14,NEONW101-1))))))),(IUP124-14,(IUP336-14,IUP376-14))))))))))))))))),IUP311-14))),((((NEONW096-1,IUP108-14),IUP094-14),NEONW090-1),IUP128-14)))))))))))),(IUP327-14,IUP098-14)),IUP070-14))))),NEONW087-1),((NEONU191-1,NEONT126-1),(((ISUP036-14,((BETN173-18,(BETN177-18,BETN176-18)),((((NEONT049-1,(NEONU278-1,((NEONT050-1,NEONU280-1),NEONU272-1))),BETN172-18),NEONU283-1),BETN174-18))),((BETN642-18,(BETN645-18,(ISUP043-14,((((ISUP035-14,ISUP039-14),ISUP045-14),ISUP033-14),BETN652-18)))),(ISUP042-14,BETN655-18))),ISUP040-14))),((((NEONT172-1,NEONT003-1),((NEONU1387-,NEONU1396-),(NEONT174-1,IUP799-14))),((IUP028-14,((((NEONU2082-,(IUP023-14,BETN102-18)),(IUP037-14,((IUP014-14,(IUP031-14,(IUP027-14,((((IUP035-14,(BETN017-18,IUP032-14)),(((IUP060-14,((IUP040-14,(IUP051-14,IUP058-14)),IUP039-14)),IUP066-14),IUP054-14)),(((BETN150-18,(IUP049-14,((((IUP052-14,NEONT369-1),IUP046-14),BETN103-18),BETN015-18))),IUP038-14),((IUP067-14,IUP064-14),((IUP062-14,(IUP050-14,(IUP034-14,(IUP055-14,(IUP029-14,NEONT376-1))))),IUP026-14)))),(IUP045-14,((IUP056-14,(((((IUP061-14,IUP036-14),IUP042-14),IUP005-14),IUP030-14),IUP059-14)),IUP043-14)))))),(BETN013-18,((IUP047-14,((IUP041-14,IUP065-14),(IUP068-14,(IUP044-14,IUP053-14)))),IUP033-14))))),(IUP057-14,IUP063-14)),IUP048-14)),((IUP024-14,BETN098-18),(BETN049-18,(((IUP011-14,(BETN099-18,(IUP007-14,(IUP020-14,(BETN009-18,(IUP010-14,(NEONT383-1,(NEONT391-1,(BETN007-18,(IUP016-14,(IUP025-14,(BETN100-18,(NEONT399-1,(((IUP021-14,IUP015-14),BETN008-18),(IUP006-14,(((IUP019-14,(IUP022-14,(IUP013-14,(IUP018-14,(IUP017-14,IUP009-14))))),((BETN101-18,NEONT407-1),BETN006-18)),(BETN005-18,IUP008-14))))))))))))))))),BETN149-18),IUP012-14))))),(((BETN190-18,BETN663-18),((ISUP074-14,(((BETN154-18,(BETN069-18,(IUP162-14,BETN068-18))),IUP165-14),((IUP164-14,((BETN153-18,BETN067-18),IUP163-14)),IUP166-14))),(((BETN583-18,BETN594-18),(((BETN770-18,BETN665-18),BETN769-18),(((ISUP422-14,((ISUP418-14,ISUP420-14),(ISUP421-14,(ISUP419-14,ISUP423-14)))),(BETN595-18,BETN581-18)),(((IUP001-14,(((IUP004-14,(BETN072-18,BETN156-18)),(BETN070-18,(((IUP003-14,BETN074-18),IUP002-14),BETN155-18))),BETN071-18)),(((NEONT394-1,NEONW002-1),(NEONW005-1,NEONW007-1)),(NEONW010-1,(NEONW080-1,(NEONW003-1,(NEONW008-1,(NEONW006-1,(NEONW079-1,(NEONT402-1,(NEONW009-1,(NEONW083-1,(NEONW001-1,(NEONW004-1,NEONT386-1))))))))))))),((NEONT039-1,(((BETN1054-1,((BETN1073-1,((BETN1060-1,(BETN1047-1,BETN1061-1)),BETN1056-1)),(BETN1048-1,BETN1055-1))),(((NEONU229-1,(NEONU226-1,NEONU230-1)),((NEONU227-1,NEONU231-1),(NEONU234-1,NEONU225-1))),(NEONU233-1,NEONU228-1))),((((NEONT329-1,(NEONT332-1,((NEONT084-1,NEONT331-1),NEONT330-1))),NEONT037-1),NEONT087-1),(NEONT040-1,NEONU232-1)))),((BETN582-18,BETN605-18),((ISUP395-14,((((ISUP393-14,ISUP383-14),ISUP382-14),(ISUP417-14,((ISUP416-14,(ISUP371-14,(((BETN567-18,((ISUP405-14,ISUP373-14),(((((ISUP369-14,ISUP398-14),(ISUP376-14,ISUP390-14)),(((((ISUP401-14,ISUP377-14),(ISUP372-14,ISUP381-14)),ISUP386-14),ISUP409-14),((ISUP394-14,(ISUP385-14,(ISUP413-14,(ISUP412-14,(ISUP404-14,ISUP397-14))))),(ISUP396-14,ISUP378-14)))),ISUP392-14),ISUP407-14))),(ISUP387-14,ISUP408-14)),((((ISUP370-14,ISUP375-14),(ISUP399-14,ISUP406-14)),(ISUP380-14,ISUP388-14)),(ISUP384-14,ISUP368-14))))),((ISUP389-14,ISUP403-14),ISUP391-14)))),((ISUP415-14,(ISUP411-14,(ISUP410-14,ISUP374-14))),ISUP400-14))),(ISUP414-14,ISUP379-14)))))))),(IUP465-14,(ISUP101-14,BETN1086-1))))),((ISUP038-14,(((BETN654-18,(NEONU202-1,NEONU203-1)),(NEONT173-1,NEONU204-1)),(NEONT408-1,((IUP829-14,(BETN087-18,(NEONU2075-,(BETN089-18,(BETN086-18,IUP830-14))))),((ISUP104-14,BETN161-18),BETN163-18))))),(BETN629-18,((((((NEONU445-1,((((NEONU220-1,NEONU214-1),NEONU222-1),NEONU216-1),(NEONU219-1,(NEONU221-1,(NEONU223-1,(NEONU217-1,(NEONU224-1,(NEONU218-1,NEONU215-1)))))))),(((NEONU393-1,BETN773-18),(IUP606-14,(NEONT097-1,NEONT112-1))),(((((NEONU394-1,(((NEONU395-1,NEONT103-1),IUP613-14),NEONU1413-)),IUP607-14),(BETN779-18,IUP611-14)),(((NEONT098-1,ISUP363-14),(NEONT105-1,IUP605-14)),NEONU396-1)),NEONT115-1))),(ISUP364-14,ISUP362-14)),((BETN922-18,BETN918-18),(BETN921-18,BETN920-18))),(BETN733-18,(NEONU2123-,(((NEONU2124-,(NEONU2121-,NEONU2122-)),BETN742-18),(BETN781-18,NEONU2120-))))),((BETN789-18,(BETN777-18,((BETN792-18,BETN793-18),(NEONU1362-,NEONU1363-)))),(IUP781-14,((BETN828-18,(((IUP1061-14,IUP1057-14),IUP1060-14),IUP1058-14)),BETN836-18)))))))))))),((BETN762-18,((((NEONT355-1,(NEONT001-1,NEONU428-1)),((NEONU425-1,NEONU426-1),(NEONU427-1,(IUP424-14,NEONU424-1)))),((BETN735-18,((IUP1111-14,IUP1112-14),(NEONU1428-,NEONU1427-))),(NEONT322-1,(NEONU2093-,(((((BETN924-18,((NEONU2094-,BETN852-18),BETN915-18)),(BETN906-18,BETN909-18)),NEONU2092-),BETN822-18),(NEONU2095-,BETN907-18)))))),((IUP555-14,IUP541-14),(IUP553-14,NEONU447-1)))),((ISUP355-14,(((NEONU389-1,(ISUP353-14,(NEONU388-1,NEONU390-1))),NEONU391-1),(((NEONU392-1,NEONU323-1),ISUP354-14),(NEONU322-1,NEONU386-1)))),((((((((IUP523-14,IUP437-14),(((NEONU421-1,NEONU422-1),IUP451-14),IUP443-14)),IUP455-14),(((NEONU1364-,(BETN784-18,((BETN802-18,IUP792-14),(BETN755-18,(BETN776-18,BETN774-18))))),((BETN749-18,IUP793-14),IUP794-14)),(((NEONU1399-,NEONU1382-),((NEONU1424-,NEONU1422-),NEONU1392-)),((NEONU1386-,(IUP1092-14,(((((NEONU1384-,BETN771-18),(NEONU1350-,((IUP1073-14,IUP797-14),IUP796-14))),(NEONU1344-,(((((NEONU1352-,NEONU1349-),(NEONU1351-,(NEONU1345-,IUP1078-14))),NEONU1416-),NEONU1347-),(NEONU1346-,NEONU1348-)))),((((NEONU1383-,NEONU1385-),(IUP1090-14,IUP1079-14)),IUP1072-14),((NEONU1367-,IUP1095-14),(IUP1096-14,NEONU1421-)))),(IUP795-14,IUP1069-14)))),((NEONU1405-,NEONU1425-),(NEONU1404-,((NEONU1401-,NEONU1406-),(((NEONU1423-,NEONU1402-),(NEONU1403-,NEONU1400-)),NEONU1391-)))))))),ISUP097-14),((((((((NEONT130-1,((IUP499-14,IUP502-14),(IUP497-14,(NEONT110-1,(NEONT083-1,NEONT188-1))))),IUP498-14),NEONU324-1),((IUP503-14,IUP501-14),IUP500-14)),IUP496-14),NEONT187-1),((ISUP352-14,NEONU1341-),BETN813-18)),((((BETN801-18,BETN756-18),NEONU1397-),BETN812-18),BETN750-18))),(((NEONU2109-,(IUP573-14,(((((NEONU2108-,(NEONU2107-,ISUP286-14)),IUP574-14),NEONU444-1),(NEONU442-1,(NEONT140-1,NEONU443-1))),IUP578-14))),(ISUP099-14,ISUP098-14)),((((((NEONU2106-,NEONU2105-),BETN697-18),(((BETN151-18,NEONU2091-),(BETN107-18,(BETN170-18,BETN171-18))),((BETN106-18,BETN062-18),IUP290-14))),(IUP1119-14,((NEONT024-1,(NEONT006-1,NEONT181-1)),((ISUP037-14,(((((IUP543-14,IUP542-14),ISUP365-14),NEONT180-1),(NEONT179-1,(((NEONU2112-,NEONU1343-),(((NEONU1466-,NEONU1356-),NEONU1354-),((((BETN799-18,(BETN791-18,BETN800-18)),(BETN797-18,(NEONU1359-,(NEONU1353-,NEONU1360-)))),(NEONU1468-,NEONU1355-)),(NEONU1357-,BETN794-18)))),BETN798-18))),IUP544-14)),((((BETN817-18,NEONU1475-),NEONU1473-),((NEONU1474-,NEONU1470-),IUP1043-14)),(((NEONU1471-,(((IUP1087-14,BETN796-18),((NEONU1467-,(NEONU1358-,IUP1086-14)),IUP1085-14)),NEONU1472-)),(NEONU1342-,BETN811-18)),(IUP1089-14,NEONU1469-))))))),((BETN880-18,(IUP634-14,((((((ISUP367-14,NEONT185-1),NEONT186-1),((IUP630-14,(NEONT113-1,IUP644-14)),IUP625-14)),((NEONT107-1,NEONT184-1),(IUP619-14,(IUP631-14,IUP645-14)))),IUP632-14),BETN730-18))),((NEONU420-1,NEONT108-1),(((((IUP621-14,IUP615-14),IUP635-14),(IUP633-14,(IUP618-14,IUP617-14))),IUP629-14),(NEONT182-1,IUP653-14))))),(((((BETN724-18,BETN729-18),BETN727-18),BETN728-18),((((NEONU398-1,(NEONT119-1,NEONU399-1)),(NEONT189-1,NEONU400-1)),NEONU397-1),IUP525-14)),((((BETN657-18,(BETN611-18,(BETN606-18,BETN608-18))),(((NEONU248-1,NEONU247-1),IUP297-14),((NEONT413-1,(NEONT321-1,((NEONU1990-,NEONT008-1),(NEONU1989-,NEONU1991-)))),(NEONU282-1,((NEONU265-1,(NEONU319-1,(NEONU321-1,(NEONU320-1,NEONU257-1)))),BETN859-18))))),(ISUP213-14,(ISUP210-14,ISUP214-14))),(((ISUP093-14,(NEONT077-1,((NEONT101-1,((NEONU429-1,(NEONT062-1,NEONU430-1)),NEONU431-1)),(BETN1104-1,BETN1115-1)))),(((IUP510-14,(((NEONU453-1,IUP511-14),NEONU452-1),(IUP434-14,NEONU454-1))),IUP513-14),((((((NEONU250-1,(IUP531-14,(((NEONU281-1,((IUP534-14,NEONU245-1),((((NEONT150-1,NEONT017-1),IUP532-14),ISUP205-14),(NEONT192-1,IUP529-14)))),IUP533-14),((NEONT014-1,(NEONU252-1,NEONU249-1)),NEONT019-1)))),NEONU456-1),(NEONT026-1,(NEONU251-1,NEONU246-1))),((((IUP546-14,IUP427-14),IUP428-14),((((IUP431-14,IUP432-14),NEONT032-1),NEONT025-1),IUP433-14)),(IUP426-14,(NEONT009-1,NEONT013-1)))),(IUP791-14,(NEONT190-1,(IUP524-14,(NEONT336-1,(ISUP204-14,(NEONT031-1,(NEONT029-1,(NEONT191-1,NEONT010-1))))))))),(NEONU267-1,(NEONU279-1,NEONU268-1))))),(((((NEONU436-1,IUP522-14),(IUP413-14,((IUP408-14,IUP416-14),NEONU433-1))),((NEONT091-1,NEONU434-1),(((BETN1052-1,(((BETN1080-1,BETN1077-1),BETN1051-1),(BETN1087-1,(BETN1114-1,(BETN1113-1,BETN1112-1))))),BETN1081-1),((NEONU435-1,((BETN1082-1,BETN1122-1),(BETN1065-1,BETN1110-1))),((NEONU432-1,(NEONT137-1,IUP418-14)),IUP417-14))))),((((((NEONU262-1,((NEONU284-1,NEONU259-1),NEONU260-1)),NEONU258-1),NEONU264-1),(NEONU261-1,ISUP209-14)),(NEONU263-1,NEONU285-1)),NEONU318-1)),((IUP665-14,((IUP490-14,IUP487-14),((NEONU404-1,(NEONT120-1,(NEONU405-1,(NEONU403-1,(NEONT065-1,(NEONU401-1,(NEONT072-1,(NEONU402-1,IUP485-14)))))))),IUP488-14))),((IUP403-14,(IUP404-14,IUP395-14)),((BETN1111-1,BETN1085-1),BETN1089-1)))))))))),(((BETN705-18,((BETN698-18,BETN692-18),(ISUP143-14,BETN702-18))),(BETN847-18,BETN723-18)),(BETN782-18,IUP1097-14)))))),IUP299-14),((NEONT095-1,NEONU419-1),ISUP455-14)),(((ISUP025-14,((BETN167-18,BETN168-18),((BETN164-18,(BETN165-18,BETN166-18)),(BETN094-18,NEONU2077-)))),((ISUP095-14,(ISUP096-14,ISUP094-14)),(((NEONU1381-,NEONU1378-),((NEONU1420-,(NEONU1380-,NEONU1379-)),NEONU1377-)),(BETN882-18,((((NEONU1373-,((NEONU1371-,NEONU1368-),NEONU1370-)),(((NEONU1372-,((NEONU1374-,NEONU1369-),((NEONU1419-,NEONU1375-),NEONU1366-))),BETN785-18),NEONU1418-)),NEONU1476-),NEONU1376-))))),((((((ISUP142-14,(BETN913-18,(BETN903-18,BETN942-18))),(NEONW034-1,(((((NEONT343-1,NEONT425-1),NEONW027-1),((NEONT409-1,(NEONW026-1,(NEONW022-1,(NEONW106-1,NEONW033-1)))),((NEONW023-1,NEONT401-1),(NEONW024-1,NEONW032-1)))),(NEONW021-1,NEONW029-1)),(NEONW028-1,NEONW031-1)))),((NEONU211-1,((NEONU209-1,(NEONU208-1,NEONU207-1)),((((NEONU212-1,NEONU1997-),((NEONU2000-,(NEONU2002-,NEONU1999-)),NEONU1998-)),(NEONU205-1,NEONU206-1)),NEONU210-1))),(((((BETN571-18,(((ISUP474-14,((BETN635-18,(BETN577-18,(BETN640-18,(BETN580-18,(BETN639-18,(BETN632-18,(BETN631-18,ISUP030-14))))))),ISUP472-14)),ISUP473-14),BETN569-18)),BETN574-18),ISUP452-14),ISUP471-14),((ISUP469-14,(BETN641-18,ISUP470-14)),ISUP468-14)))),((NEONT194-1,(NEONT111-1,(NEONT193-1,NEONT195-1))),((BETN111-18,(NEONT380-1,(NEONT346-1,(((IUP289-14,(BETN109-18,BETN065-18)),((NEONT360-1,(BETN061-18,((BETN057-18,NEONT338-1),((BETN110-18,IUP824-14),(NEONT388-1,NEONT373-1))))),((IUP287-14,NEONT353-1),IUP298-14))),BETN064-18)))),(BETN634-18,((NEONT352-1,(((NEONT337-1,NEONT417-1),NEONT345-1),NEONT419-1)),NEONT412-1))))),(((BETN157-18,BETN158-18),(BETN181-18,(IUP296-14,IUP291-14))),NEONU451-1)),((((((NEONT027-1,NEONT094-1),(NEONT093-1,NEONU253-1)),(NEONU255-1,NEONU256-1)),(NEONU1984-,NEONU254-1)),(NEONT312-1,NEONT092-1)),((((BETN004-18,BETN001-18),((BETN002-18,BETN066-18),(BETN003-18,IUP300-14))),((BETN939-18,BETN937-18),NEONU1365-)),(((((IUP547-14,((((IUP550-14,NEONU1398-),IUP549-14),ISUP004-14),IUP548-14)),((NEONU418-1,(((((ISUP260-14,ISUP263-14),(ISUP223-14,((ISUP265-14,(ISUP264-14,((ISUP266-14,(ISUP271-14,ISUP272-14)),(ISUP275-14,(NEONT144-1,NEONT142-1))))),ISUP279-14))),(ISUP276-14,ISUP278-14)),NEONT143-1),((ISUP280-14,(((ISUP261-14,(NEONT154-1,(ISUP269-14,ISUP273-14))),NEONT148-1),((ISUP270-14,(((ISUP017-14,((BETN1050-1,BETN1117-1),((((((BETN1129-1,BETN1079-1),BETN1120-1),BETN1075-1),(((BETN1070-1,BETN1057-1),(BETN1127-1,BETN1059-1)),BETN1109-1)),(((((BETN1071-1,BETN1074-1),BETN1108-1),BETN1134-1),(BETN1125-1,BETN1130-1)),BETN1041-1)),(BETN1118-1,(BETN1066-1,BETN1072-1))))),ISUP281-14),((((ISUP277-14,(NEONT123-1,(ISUP268-14,NEONT149-1))),NEONU417-1),ISUP259-14),(((((NEONT082-1,((NEONT124-1,NEONT041-1),NEONT058-1)),NEONT059-1),((((BETN587-18,(BETN596-18,BETN626-18)),NEONU193-1),(((BETN653-18,(NEONT196-1,BETN619-18)),ISUP044-14),BETN572-18)),NEONT127-1)),IUP295-14),(((NEONT200-1,(NEONT146-1,NEONT090-1)),((((NEONT131-1,NEONT147-1),NEONU416-1),NEONU415-1),NEONT145-1)),((((NEONT043-1,NEONT042-1),NEONT038-1),((NEONT198-1,NEONU192-1),(NEONT044-1,NEONT197-1))),(NEONT199-1,((IUP142-14,(NEONT363-1,IUP293-14)),(((BETN051-18,(BETN113-18,NEONU2074-)),(BETN118-18,(NEONT370-1,IUP325-14))),IUP294-14))))))))),ISUP258-14))),ISUP282-14))),(((ISUP283-14,BETN076-18),NEONT384-1),(((IUP286-14,(BETN052-18,NEONT392-1)),IUP288-14),(BETN122-18,NEONT377-1))))),((((HQ582180.1,KM531702.1),KJ592531.1),(KM533240.1,GU013631.1)),((((ISUP012-14,(((ISUP009-14,(ISUP008-14,(NEONU195-1,(NEONT374-1,(ISUP002-14,(ISUP016-14,(ISUP005-14,(NEONT397-1,(ISUP018-14,(ISUP007-14,(ISUP014-14,(ISUP023-14,(ISUP020-14,(ISUP003-14,NEONU196-1)))))))))))))),(((ISUP006-14,ISUP011-14),ISUP015-14),ISUP021-14)),((((ISUP001-14,(NEONT389-1,(ISUP019-14,ISUP010-14))),NEONT367-1),NEONU194-1),NEONT381-1))),ISUP013-14),(ISUP022-14,ISUP024-14)),BETN169-18))),(((BETN819-18,(BETN833-18,BETN879-18)),(NEONU213-1,(BETN1063-1,BETN1068-1))),((BETN053-18,NEONT348-1),((ISUP103-14,(ISUP284-14,BETN672-18)),(NEONU1415-,NEONU1414-))))),((((BETN648-18,BETN659-18),BETN650-18),((BETN656-18,BETN649-18),BETN651-18)),((NEONT139-1,((((((NEONT004-1,(IUP456-14,(IUP462-14,IUP459-14))),NEONT018-1),(NEONT028-1,(NEONU406-1,(IUP464-14,(NEONT138-1,(NEONT310-1,(NEONU407-1,(NEONT011-1,NEONT005-1)))))))),IUP457-14),IUP463-14),NEONT311-1)),((((ISUP431-14,ISUP442-14),((ISUP436-14,(ISUP441-14,(ISUP434-14,(ISUP438-14,(ISUP430-14,ISUP432-14))))),(ISUP435-14,(ISUP440-14,ISUP439-14)))),ISUP437-14),((NEONT125-1,(NEONT085-1,(NEONT048-1,NEONT046-1))),NEONT055-1))))))))))),NEONU2001-),(NEONT155-1,(NEONU200-1,IUP584-14))),(((NEONT080-1,NEONU448-1),(NEONU409-1,NEONU408-1)),BETN658-18)),((IUP560-14,((ISUP248-14,(NEONU201-1,(ISUP238-14,(ISUP257-14,(ISUP242-14,(ISUP231-14,(ISUP222-14,(ISUP234-14,(ISUP253-14,(ISUP227-14,(ISUP245-14,((ISUP246-14,ISUP215-14),(((NEONU197-1,(ISUP247-14,(ISUP232-14,((NEONU199-1,ISUP256-14),((ISUP220-14,(ISUP219-14,(ISUP239-14,((IUP512-14,(ISUP254-14,ISUP218-14)),(ISUP236-14,ISUP243-14))))),(((((ISUP241-14,ISUP250-14),NEONT151-1),ISUP224-14),ISUP221-14),ISUP228-14)))))),(((ISUP249-14,ISUP251-14),((ISUP230-14,ISUP226-14),IUP556-14)),NEONT074-1)),(((((ISUP229-14,ISUP237-14),ISUP244-14),ISUP255-14),ISUP235-14),ISUP233-14)))))))))))))),(ISUP216-14,ISUP240-14))),BETN1067-1)),BETN1078-1),ISUP252-14),BETN1097-1),(BETN1091-1,(BETN1044-1,BETN1062-1)))),BETN1095-1),BETN1093-1)),BETN1042-1);
(((((((((((ISUP095-14,(ISUP096-14,ISUP094-14)),((((NEONU1381-,NEONU1378-),NEONU1379-),((NEONU1420-,NEONU1380-),NEONU1377-)),(((IUP548-14,(ISUP004-14,IUP547-14)),((IUP550-14,NEONU1398-),IUP549-14)),(((NEONU1418-,(((NEONU1373-,(NEONU1376-,NEONU1371-)),NEONU1368-),NEONU1476-)),NEONU1370-),(((BETN882-18,(NEONU1366-,NEONU1369-)),(((NEONU1372-,NEONU1419-),NEONU1375-),NEONU1374-)),BETN785-18))))),(((((((((ISUP200-14,ISUP202-14),ISUP196-14),ISUP198-14),ISUP201-14),ISUP197-14),(ISUP195-14,ISUP199-14)),ISUP203-14),(((((BETN031-18,((((NEONW094-1,NEONU2070-),NEONW077-1),NEONW071-1),BETN134-18)),(BETN045-18,NEONW068-1)),(((NEONW074-1,((NEONW103-1,NEONU2068-),BETN135-18)),(NEONW092-1,(((((NEONW075-1,NEONU2073-),NEONW088-1),NEONU2079-),NEONU2072-),NEONW073-1))),((ISUP076-14,(ISUP082-14,(ISUP091-14,ISUP085-14))),(NEONW072-1,(IUP158-14,(NEONW076-1,NEONU2083-)))))),(BETN136-18,(NEONU2067-,(((ISUP075-14,ISUP078-14),((ISUP077-14,ISUP080-14),(ISUP081-14,(ISUP092-14,ISUP090-14)))),NEONU2071-)))),ISUP108-14)),((NEONU446-1,NEONW030-1),(((BETN137-18,(ISUP086-14,(ISUP083-14,(ISUP089-14,(BETN143-18,(ISUP079-14,(ISUP088-14,BETN141-18))))))),BETN139-18),(BETN140-18,(ISUP087-14,BETN142-18)))))),((((((((IUP468-14,NEONT012-1),(IUP472-14,(NEONT030-1,NEONT035-1))),(IUP545-14,NEONT299-1)),((NEONT033-1,IUP467-14),((ISUP025-14,((BETN167-18,BETN168-18),((BETN166-18,(BETN164-18,BETN165-18)),(BETN094-18,NEONU2077-)))),(NEONT023-1,(NEONT302-1,(NEONT298-1,NEONT300-1)))))),ISUP287-14),((NEONU1978-,(NEONU1980-,NEONU1975-)),(((((NEONU1986-,(((((NEONT344-1,NEONU1977-),((NEONU1982-,NEONU2100-),((NEONT365-1,(NEONU2098-,NEONU2097-)),NEONU2101-))),((((NEONU2081-,NEONU2084-),NEONU1987-),NEONU1981-),NEONU1983-)),NEONU2102-),(NEONU1985-,NEONT297-1))),((NEONT358-1,(BETN092-18,(NEONT379-1,NEONT372-1))),NEONU1988-)),NEONT116-1),NEONT117-1),((NEONT351-1,NEONU1973-),(NEONU1976-,NEONU1979-))))),(((((BETN185-18,BETN123-18),BETN124-18),(((NEONU2103-,(NEONU1993-,NEONU1992-)),(BETN897-18,((((BETN904-18,BETN894-18),BETN884-18),BETN896-18),(NEONU2104-,BETN893-18)))),((((NEONU457-1,NEONT152-1),BETN1076-1),(NEONU437-1,(((NEONT134-1,(NEONU439-1,((IUP602-14,(NEONT100-1,(NEONT070-1,(NEONT076-1,(NEONT122-1,NEONU440-1))))),(((((IUP590-14,IUP587-14),NEONU198-1),NEONT104-1),NEONU441-1),NEONT099-1)))),NEONT078-1),NEONU438-1))),(NEONU1994-,(((IUP580-14,IUP583-14),(IUP581-14,(BETN1088-1,NEONT313-1))),(((ISUP475-14,ISUP443-14),(BETN699-18,BETN707-18)),(((NEONT390-1,NEONT382-1),NEONT361-1),(NEONT368-1,NEONT398-1)))))))),(((((((BETN029-18,BETN027-18),BETN039-18),((BETN026-18,(IUP216-14,(IUP188-14,BETN040-18))),BETN093-18)),BETN095-18),(((((BETN133-18,((ISUP034-14,ISUP031-14),ISUP029-14)),((((BETN187-18,NEONU270-1),BETN132-18),ISUP207-14),BETN186-18)),BETN144-18),(BETN644-18,(ISUP032-14,NEONU271-1))),(BETN145-18,((IUP229-14,((BETN041-18,(IUP285-14,((((IUP181-14,(IUP170-14,IUP198-14)),IUP174-14),((((IUP203-14,(IUP246-14,IUP167-14)),IUP205-14),(((((NEONU2080-,(IUP284-14,((((IUP177-14,IUP178-14),IUP171-14),IUP227-14),IUP214-14))),BETN043-18),NEONU2078-),IUP196-14),IUP274-14)),(IUP113-14,((IUP172-14,(IUP182-14,((((NEONW078-1,NEONU2076-),NEONT387-1),IUP215-14),IUP212-14))),IUP173-14)))),(IUP186-14,NEONT395-1)))),BETN096-18)),NEONU1974-)))),((((BETN664-18,(NEONU2114-,(NEONU2117-,NEONU2115-))),(ISUP106-14,((BETN824-18,BETN818-18),(BETN910-18,(BETN888-18,(BETN889-18,(((BETN901-18,(BETN823-18,BETN895-18)),BETN887-18),BETN820-18))))))),NEONU2001-),BETN883-18)),((ISUP449-14,(((ISUP459-14,((((((BETN591-18,BETN601-18),((BETN599-18,((BETN615-18,(BETN604-18,BETN616-18)),BETN614-18)),BETN598-18)),(BETN613-18,BETN618-18)),ISUP446-14),((ISUP462-14,(ISUP425-14,ISUP461-14)),((ISUP453-14,ISUP458-14),BETN603-18))),ISUP448-14)),ISUP433-14),((((ISUP426-14,ISUP457-14),((ISUP424-14,(ISUP454-14,(ISUP428-14,(ISUP447-14,(ISUP451-14,(ISUP444-14,ISUP429-14)))))),ISUP427-14)),ISUP460-14),(ISUP445-14,ISUP450-14)))),((((((((BETN588-18,((((BETN617-18,BETN600-18),BETN592-18),(((((BETN593-18,BETN660-18),BETN638-18),BETN625-18),BETN620-18),ISUP053-14)),BETN624-18)),BETN584-18),(ISUP051-14,(ISUP052-14,BETN585-18))),(BETN602-18,BETN630-18)),BETN566-18),(((((NEONT306-1,NEONT086-1),(NEONT307-1,NEONT308-1)),NEONT045-1),((NEONT309-1,NEONT129-1),NEONT128-1)),((NEONT052-1,NEONT047-1),NEONT036-1))),ISUP456-14),((((ISUP464-14,BETN621-18),ISUP463-14),(ISUP467-14,ISUP465-14)),((ISUP466-14,(ISUP050-14,((((BETN579-18,(BETN647-18,(ISUP046-14,(BETN646-18,(BETN568-18,ISUP049-14))))),BETN623-18),(BETN597-18,(BETN609-18,BETN636-18))),BETN612-18))),(((BETN570-18,(BETN575-18,(((BETN578-18,(BETN573-18,(BETN576-18,ISUP048-14))),ISUP056-14),((ISUP047-14,BETN622-18),(BETN627-18,ISUP055-14))))),(ISUP054-14,(BETN589-18,BETN610-18))),BETN607-18))))))),(((((NEONT303-1,NEONT057-1),(NEONT051-1,(NEONT305-1,((NEONT088-1,NEONT054-1),(NEONT053-1,(NEONT304-1,(NEONT056-1,NEONT089-1))))))),NEONT061-1),((NEONU274-1,NEONU273-1),(NEONU276-1,(NEONU277-1,NEONU275-1)))),(((NEONU238-1,NEONU243-1),NEONU235-1),((((NEONU239-1,NEONU241-1),NEONU237-1),NEONU240-1),(NEONU244-1,(NEONU242-1,NEONU236-1))))))),((((((NEONT296-1,(((((NEONT133-1,NEONU455-1),NEONU381-1),(NEONT141-1,NEONT121-1)),(NEONT295-1,(NEONU383-1,NEONU382-1))),NEONU449-1)),ISUP366-14),(NEONU384-1,(NEONU385-1,NEONT118-1))),(((((IUP1047-14,((IUP1053-14,((IUP1049-14,IUP1055-14),IUP1046-14)),(((IUP804-14,IUP798-14),IUP800-14),IUP803-14))),(IUP1052-14,((IUP1051-14,NEONU1409-),IUP802-14))),(((((IUP1056-14,IUP1054-14),NEONU1407-),IUP1048-14),NEONU1408-),IUP801-14)),(((NEONU2089-,(NEONU2085-,NEONU2087-)),NEONU2086-),(((BETN867-18,((BETN863-18,BETN864-18),BETN838-18)),BETN853-18),BETN856-18))),(((((((ISUP117-14,ISUP113-14),((ISUP110-14,ISUP114-14),ISUP115-14)),ISUP116-14),BETN748-18),(((BETN686-18,((BETN711-18,BETN701-18),BETN690-18)),((NEONU2110-,NEONU2119-),((BETN732-18,BETN740-18),NEONU2118-))),((BETN734-18,BETN671-18),(NEONU2111-,BETN669-18)))),(NEONU2088-,NEONU2090-)),(((IUP655-14,IUP656-14),(IUP657-14,(NEONT034-1,(NEONT021-1,(NEONT007-1,(NEONT020-1,NEONT022-1)))))),IUP659-14)))),BETN850-18),((BETN754-18,((NEONU2116-,NEONU2113-),((BETN679-18,BETN731-18),(BETN738-18,BETN741-18)))),BETN753-18)))),((((NEONW055-1,(NEONW065-1,(NEONW082-1,(IUP146-14,((((((IUP156-14,NEONW063-1),NEONW057-1),NEONW059-1),NEONW062-1),(((NEONW050-1,BETN035-18),((NEONW067-1,(IUP153-14,(IUP145-14,(IUP147-14,(NEONW058-1,((NEONW064-1,NEONW104-1),(NEONT418-1,(NEONU2069-,(IUP154-14,(BETN028-18,(BETN189-18,(BETN032-18,(BETN097-18,(NEONW066-1,(BETN033-18,(IUP155-14,(IUP148-14,(NEONW061-1,(NEONW070-1,(BETN188-18,IUP144-14)))))))))))))))))))),IUP159-14)),NEONW102-1)),((IUP151-14,NEONW056-1),(NEONW069-1,((((NEONT410-1,IUP157-14),NEONW060-1),(IUP152-14,(BETN034-18,IUP160-14))),(BETN036-18,(BETN030-18,IUP150-14)))))))))),((BETN125-18,((((BETN084-18,BETN085-18),BETN010-18),(NEONT339-1,(NEONT421-1,NEONT354-1))),NEONT347-1)),NEONU451-1)),(((NEONT095-1,NEONU419-1),((BETN157-18,BETN158-18),(IUP291-14,(BETN181-18,IUP296-14)))),((((((BETN1072-1,(((((BETN1109-1,((BETN1127-1,BETN1059-1),(BETN1070-1,BETN1057-1))),BETN1129-1),BETN1120-1),BETN1079-1),BETN1075-1)),(BETN1118-1,((BETN1066-1,BETN1117-1),((BETN1071-1,((BETN1074-1,BETN1134-1),((BETN1125-1,BETN1130-1),BETN1041-1))),(BETN1108-1,BETN1050-1))))),(((((ISUP269-14,((((((((ISUP263-14,ISUP278-14),((((ISUP264-14,ISUP223-14),ISUP260-14),((ISUP265-14,(ISUP275-14,(NEONT144-1,NEONT142-1))),ISUP279-14)),(ISUP266-14,(ISUP271-14,ISUP272-14)))),ISUP276-14),NEONT143-1),(((NEONU417-1,(ISUP268-14,NEONT149-1)),ISUP277-14),ISUP273-14)),NEONU418-1),NEONT148-1),NEONT154-1)),(ISUP280-14,(ISUP282-14,ISUP261-14))),((ISUP259-14,ISUP270-14),NEONT123-1)),(ISUP258-14,ISUP281-14)),(ISUP017-14,(IUP295-14,(((NEONT147-1,(((NEONU416-1,NEONU415-1),NEONT131-1),NEONT145-1)),(NEONT200-1,(NEONT146-1,NEONT090-1))),((((BETN051-18,((BETN118-18,(NEONT370-1,IUP325-14)),(BETN113-18,NEONU2074-))),IUP294-14),(((((NEONT198-1,NEONU192-1),NEONT197-1),NEONT199-1),NEONT038-1),((NEONT044-1,NEONT043-1),NEONT042-1))),(IUP142-14,(NEONT363-1,IUP293-14)))))))),(((NEONT059-1,(((NEONT058-1,NEONT124-1),NEONT041-1),((((((BETN619-18,BETN572-18),ISUP044-14),BETN653-18),NEONU193-1),(NEONT196-1,NEONT127-1)),NEONT082-1))),(BETN596-18,(BETN626-18,BETN587-18))),(((BETN122-18,(IUP286-14,(BETN052-18,NEONT392-1))),(IUP288-14,NEONT377-1)),((BETN076-18,NEONT384-1),ISUP283-14)))),(((((HQ582180.1,KM531702.1),KJ592531.1),(KM533240.1,GU013631.1)),(ISUP016-14,(ISUP013-14,((BETN169-18,(ISUP012-14,(ISUP022-14,ISUP024-14))),(((ISUP009-14,(ISUP008-14,(NEONU195-1,(NEONT374-1,(ISUP002-14,(ISUP003-14,(ISUP005-14,(NEONT397-1,(ISUP018-14,(ISUP007-14,(ISUP014-14,(ISUP023-14,(ISUP020-14,NEONU196-1))))))))))))),(((ISUP006-14,ISUP011-14),ISUP015-14),ISUP021-14)),((((ISUP001-14,(NEONT389-1,(ISUP019-14,ISUP010-14))),NEONT367-1),NEONU194-1),NEONT381-1)))))),(((((BETN656-18,BETN651-18),BETN650-18),BETN648-18),(BETN649-18,BETN659-18)),(((((NEONT027-1,NEONU1984-),((((NEONT092-1,NEONU255-1),NEONT312-1),(NEONT094-1,NEONU254-1)),NEONT093-1)),NEONU253-1),NEONU256-1),((NEONT139-1,(((((NEONT311-1,IUP457-14),(((NEONT004-1,IUP462-14),NEONT018-1),(IUP464-14,((NEONT138-1,(NEONU407-1,(NEONT011-1,NEONT005-1))),(NEONT028-1,NEONU406-1))))),(NEONT310-1,IUP459-14)),IUP463-14),IUP456-14)),(((((ISUP440-14,ISUP437-14),(ISUP438-14,(((ISUP435-14,(ISUP441-14,ISUP432-14)),ISUP436-14),ISUP442-14))),ISUP434-14),(ISUP431-14,(ISUP430-14,ISUP439-14))),((NEONT125-1,NEONT046-1),((NEONT085-1,NEONT048-1),NEONT055-1)))))))),((((NEONT380-1,((((BETN057-18,(NEONT360-1,(NEONT338-1,((BETN110-18,IUP824-14),(NEONT388-1,NEONT373-1))))),((IUP287-14,NEONT353-1),BETN061-18)),((((NEONT346-1,IUP298-14),IUP289-14),BETN109-18),BETN065-18)),BETN064-18)),BETN111-18),(BETN634-18,(((BETN913-18,(BETN903-18,BETN942-18)),((NEONW024-1,((((NEONT343-1,NEONT425-1),NEONW027-1),NEONW028-1),NEONW031-1)),((((NEONW026-1,(NEONT409-1,NEONW032-1)),NEONT401-1),(((NEONW033-1,(NEONW106-1,NEONW029-1)),NEONW022-1),NEONW021-1)),NEONW023-1))),(NEONW034-1,(ISUP142-14,((((NEONU1997-,((NEONU2002-,NEONU1998-),NEONU2000-)),((NEONU1999-,NEONU211-1),(((NEONU209-1,NEONU210-1),(NEONU208-1,NEONU207-1)),NEONU212-1))),(NEONU205-1,NEONU206-1)),(ISUP471-14,((((BETN569-18,((BETN571-18,((ISUP474-14,((BETN635-18,(BETN577-18,(BETN640-18,(BETN580-18,(BETN639-18,(BETN632-18,(BETN631-18,ISUP030-14))))))),ISUP472-14)),ISUP473-14)),ISUP452-14)),BETN574-18),(ISUP469-14,(BETN641-18,ISUP470-14))),ISUP468-14)))))))),((NEONT194-1,(NEONT111-1,(NEONT193-1,NEONT195-1))),((((NEONT352-1,NEONT412-1),NEONT345-1),NEONT419-1),(NEONT337-1,NEONT417-1))))))),((((((NEONT155-1,(NEONU200-1,IUP584-14)),((((ISUP178-14,((((BETN722-18,(BETN678-18,BETN938-18)),ISUP152-14),ISUP155-14),(ISUP193-14,(ISUP148-14,((ISUP194-14,(ISUP192-14,(ISUP191-14,(ISUP189-14,ISUP147-14)))),BETN900-18))))),((BETN693-18,BETN712-18),((ISUP105-14,NEONU2099-),BETN695-18))),(NEONU269-1,((BETN905-18,(BETN912-18,(BETN916-18,(BETN687-18,BETN878-18)))),(BETN925-18,BETN899-18)))),((((((BETN891-18,BETN876-18),((BETN892-18,BETN700-18),BETN911-18)),BETN688-18),(BETN877-18,BETN902-18)),BETN721-18),(NEONT357-1,(((((NEONT385-1,(BETN706-18,((NEONT378-1,BETN744-18),(NEONT393-1,(NEONT371-1,NEONT364-1))))),NEONT342-1),((IUP1082-14,BETN075-18),(BETN661-18,BETN685-18))),((BETN926-18,(NEONT416-1,NEONT350-1)),NEONT424-1)),BETN179-18))))),(BETN782-18,IUP1097-14)),(BETN705-18,((BETN698-18,BETN692-18),(ISUP143-14,BETN702-18)))),(((((ISUP103-14,BETN672-18),((((BETN004-18,BETN001-18),(BETN066-18,((BETN003-18,IUP300-14),BETN002-18))),((BETN939-18,BETN937-18),NEONU1365-)),(NEONU1415-,NEONU1414-))),(NEONU389-1,(((NEONU388-1,ISUP355-14),(NEONU390-1,ISUP353-14)),((NEONU386-1,(((NEONU392-1,NEONU323-1),NEONU322-1),ISUP354-14)),NEONU391-1)))),(BETN847-18,BETN723-18)),((BETN053-18,NEONT348-1),((BETN879-18,(BETN819-18,BETN833-18)),(NEONU213-1,(BETN1063-1,BETN1068-1)))))),(((NEONU450-1,((BETN763-18,(NEONU1412-,NEONU2096-)),(((IUP282-14,(((BETN159-18,IUP190-14),(((BETN160-18,IUP281-14),(IUP283-14,BETN083-18)),BETN082-18)),BETN081-18)),((BETN804-18,((BETN803-18,BETN767-18),BETN766-18)),BETN751-18)),((BETN839-18,((BETN676-18,BETN683-18),((((BETN681-18,ISUP028-14),(BETN680-18,(BETN717-18,(((((BETN943-18,((BETN862-18,(BETN716-18,ISUP188-14)),BETN709-18)),(BETN704-18,BETN872-18)),(BETN933-18,((BETN720-18,BETN940-18),BETN710-18))),BETN945-18),(BETN810-18,BETN941-18))))),BETN682-18),(BETN815-18,BETN677-18)))),((BETN747-18,(((BETN765-18,BETN764-18),BETN739-18),BETN787-18)),((((BETN841-18,BETN848-18),BETN849-18),(BETN855-18,BETN842-18)),(((ISUP121-14,((BETN746-18,(BETN745-18,BETN758-18)),(BETN757-18,((NEONU1339-,NEONU1340-),BETN743-18)))),(ISUP128-14,(ISUP131-14,(ISUP130-14,ISUP125-14)))),(ISUP133-14,(((ISUP122-14,(ISUP129-14,ISUP123-14)),((ISUP124-14,ISUP134-14),ISUP127-14)),ISUP126-14))))))))),(((ISUP284-14,((((ISUP038-14,(NEONT172-1,NEONT003-1)),((NEONU1387-,NEONU1396-),(NEONT174-1,IUP799-14))),((IUP028-14,(((((((IUP067-14,IUP064-14),IUP026-14),(((IUP062-14,(IUP050-14,(IUP055-14,NEONT376-1))),IUP034-14),IUP029-14)),((IUP060-14,((IUP051-14,IUP058-14),IUP039-14)),IUP040-14)),(((BETN017-18,(IUP033-14,(IUP066-14,(IUP032-14,((IUP057-14,(IUP063-14,(BETN150-18,(((((IUP052-14,NEONT369-1),IUP046-14),BETN103-18),BETN015-18),IUP049-14)))),IUP038-14))))),((((IUP005-14,((IUP036-14,(IUP045-14,IUP054-14)),(IUP037-14,(IUP056-14,((IUP061-14,IUP042-14),IUP059-14))))),((((IUP014-14,IUP041-14),IUP035-14),IUP027-14),IUP047-14)),(((NEONU2082-,BETN102-18),IUP023-14),IUP043-14)),(IUP030-14,IUP053-14))),((IUP065-14,(IUP068-14,IUP044-14)),IUP031-14))),BETN013-18),IUP048-14)),((IUP024-14,BETN098-18),(((((BETN049-18,IUP012-14),BETN099-18),((IUP011-14,(((((NEONT407-1,IUP006-14),BETN007-18),BETN101-18),NEONT383-1),((((NEONT391-1,IUP016-14),IUP025-14),NEONT399-1),((BETN006-18,(BETN100-18,(((IUP007-14,IUP020-14),BETN009-18),IUP010-14))),BETN008-18)))),BETN149-18)),(((IUP008-14,(IUP019-14,(IUP022-14,(IUP013-14,(IUP018-14,IUP017-14))))),IUP009-14),BETN005-18)),(IUP021-14,IUP015-14))))),((((NEONU191-1,NEONT126-1),((BETN173-18,(BETN177-18,BETN176-18)),(BETN174-18,(ISUP042-14,(NEONT049-1,(ISUP040-14,((BETN172-18,NEONU280-1),((NEONT050-1,NEONU272-1),(((BETN642-18,(ISUP043-14,((((ISUP035-14,ISUP039-14),ISUP045-14),ISUP033-14),BETN652-18))),((NEONU278-1,(NEONU283-1,BETN645-18)),BETN655-18)),ISUP036-14))))))))),((((NEONU1393-,NEONU1394-),(((((NEONU2131-,(ISUP140-14,(NEONU2125-,(NEONU2126-,(ISUP136-14,(ISUP027-14,(BETN696-18,(BETN845-18,(BETN830-18,(ISUP141-14,(NEONU2128-,(BETN844-18,((NEONU2129-,ISUP137-14),NEONU2127-))))))))))))),ISUP135-14),ISUP026-14),BETN935-18),ISUP139-14)),BETN886-18),BETN885-18)),((((((IUP072-14,IUP364-14),IUP077-14),(((((IUP303-14,IUP370-14),NEONW084-1),((IUP372-14,IUP137-14),(((NEONW012-1,IUP377-14),(IUP371-14,((IUP318-14,(((((IUP351-14,((((IUP328-14,IUP343-14),IUP327-14),(IUP333-14,(((IUP321-14,IUP322-14),(((IUP179-14,IUP310-14),IUP091-14),(((NEONW013-1,((((((IUP070-14,(IUP079-14,IUP130-14)),(IUP078-14,IUP098-14)),NEONW019-1),NEONW100-1),IUP340-14),IUP359-14)),(IUP357-14,((((NEONW096-1,IUP108-14),IUP094-14),NEONW090-1),IUP128-14))),((((((IUP126-14,(IUP313-14,IUP304-14)),IUP348-14),(IUP373-14,((IUP374-14,IUP097-14),IUP083-14))),(IUP141-14,(IUP309-14,(IUP358-14,(IUP089-14,(IUP331-14,(((IUP096-14,(IUP106-14,IUP132-14)),((((((((NEONW014-1,IUP380-14),NEONW011-1),IUP347-14),IUP355-14),IUP354-14),NEONW095-1),IUP361-14),IUP088-14)),((IUP134-14,IUP307-14),(((IUP092-14,(((IUP103-14,NEONW101-1),((IUP376-14,(IUP336-14,(((IUP084-14,((((IUP099-14,NEONW086-1),IUP312-14),(IUP301-14,(((IUP107-14,(BETN060-18,IUP102-14)),(((NEONW035-1,(((((IUP349-14,(IUP353-14,(IUP119-14,(IUP339-14,IUP352-14)))),((IUP075-14,IUP123-14),IUP375-14)),((IUP365-14,((IUP133-14,NEONW089-1),NEONT359-1)),NEONW036-1)),IUP342-14),IUP356-14)),IUP109-14),IUP320-14)),(IUP346-14,IUP378-14)))),BETN046-18)),(((IUP316-14,IUP326-14),(IUP127-14,IUP135-14)),IUP344-14)),BETN063-18))),(IUP139-14,IUP124-14))),(IUP362-14,IUP082-14))),(IUP112-14,(NEONW098-1,IUP317-14))),((IUP093-14,(((IUP140-14,(IUP338-14,((((IUP100-14,IUP314-14),(IUP329-14,((NEONW016-1,NEONW018-1),((IUP111-14,IUP315-14),(IUP131-14,IUP120-14))))),IUP090-14),(IUP125-14,NEONW105-1)))),NEONW097-1),(((((IUP379-14,IUP341-14),((((NEONW085-1,IUP138-14),IUP324-14),IUP302-14),IUP337-14)),IUP369-14),IUP122-14),IUP085-14))),((IUP080-14,(((((NEONW017-1,(((IUP117-14,(IUP306-14,(IUP129-14,IUP345-14))),IUP118-14),IUP071-14)),IUP110-14),IUP116-14),IUP101-14),IUP115-14)),IUP136-14))))))))))),IUP311-14),(IUP368-14,IUP366-14))))),IUP367-14))),(IUP350-14,IUP323-14))),IUP104-14),(IUP069-14,(IUP143-14,((NEONW091-1,(IUP074-14,(BETN059-18,IUP360-14))),IUP095-14)))),IUP076-14),IUP330-14)),IUP363-14))),(IUP319-14,NEONW099-1)))),(((((((IUP292-14,IUP334-14),IUP105-14),(IUP114-14,IUP332-14)),IUP121-14),IUP087-14),IUP073-14),(((IUP308-14,IUP335-14),NEONW015-1),NEONW020-1))),(IUP086-14,IUP305-14))),IUP180-14),NEONW087-1),IUP081-14)))),((BETN190-18,BETN663-18),((NEONT400-1,(NEONU1996-,NEONU1995-)),((((ISUP186-14,ISUP168-14),((((ISUP176-14,ISUP179-14),(BETN719-18,ISUP181-14)),((((ISUP158-14,ISUP156-14),(ISUP157-14,ISUP166-14)),(((ISUP161-14,((ISUP160-14,ISUP173-14),ISUP165-14)),(ISUP153-14,((ISUP149-14,((ISUP182-14,ISUP164-14),ISUP162-14)),ISUP145-14))),((ISUP154-14,ISUP167-14),((ISUP172-14,ISUP175-14),ISUP150-14)))),(ISUP170-14,BETN726-18))),ISUP159-14)),(ISUP185-14,(ISUP183-14,(ISUP184-14,ISUP180-14)))),(BETN714-18,(ISUP177-14,BETN725-18)))))),(((IUP465-14,(ISUP101-14,BETN1086-1)),((((BETN654-18,(NEONU202-1,NEONU203-1)),(NEONT173-1,NEONU204-1)),(NEONT408-1,(((BETN086-18,((IUP830-14,BETN089-18),(((IUP829-14,BETN161-18),ISUP104-14),BETN087-18))),NEONU2075-),BETN163-18))),((((BETN583-18,BETN594-18),(((((NEONT037-1,(((NEONT332-1,(NEONT331-1,(NEONT330-1,NEONT084-1))),NEONT087-1),NEONT329-1)),(NEONT040-1,NEONU232-1)),(NEONT039-1,((BETN1073-1,(BETN1054-1,((BETN1047-1,BETN1056-1),((BETN1060-1,BETN1061-1),(BETN1048-1,BETN1055-1))))),((((NEONU234-1,NEONU225-1),NEONU227-1),((NEONU233-1,NEONU228-1),(NEONU226-1,(NEONU230-1,NEONU229-1)))),NEONU231-1)))),((((ISUP422-14,(ISUP423-14,(ISUP421-14,ISUP419-14))),(ISUP418-14,ISUP420-14)),(BETN595-18,BETN581-18)),((BETN582-18,BETN605-18),((((((ISUP403-14,ISUP391-14),((ISUP399-14,ISUP406-14),ISUP380-14)),ISUP371-14),(((ISUP389-14,ISUP382-14),ISUP400-14),ISUP393-14)),(ISUP417-14,((ISUP416-14,(ISUP388-14,ISUP383-14)),(ISUP384-14,(((ISUP368-14,(ISUP375-14,(ISUP387-14,(ISUP395-14,((BETN567-18,(ISUP405-14,ISUP373-14)),((((ISUP381-14,ISUP372-14),ISUP392-14),(((ISUP377-14,(((ISUP401-14,ISUP386-14),ISUP409-14),((ISUP394-14,(ISUP385-14,(ISUP413-14,(ISUP412-14,(ISUP404-14,ISUP397-14))))),ISUP396-14))),ISUP407-14),ISUP378-14)),(ISUP398-14,((ISUP376-14,ISUP390-14),ISUP369-14)))))))),((ISUP374-14,ISUP408-14),((ISUP410-14,ISUP415-14),ISUP411-14))),ISUP370-14))))),(ISUP414-14,ISUP379-14))))),((BETN770-18,(BETN665-18,BETN769-18)),((IUP002-14,BETN074-18),(((BETN070-18,IUP003-14),(BETN155-18,((BETN072-18,BETN156-18),IUP001-14))),(BETN071-18,IUP004-14)))))),((((NEONW080-1,(NEONW003-1,(NEONW008-1,(NEONW006-1,(NEONW079-1,(NEONT402-1,(NEONW009-1,(NEONW083-1,(NEONW001-1,(NEONW004-1,NEONT386-1)))))))))),(NEONT394-1,(NEONW005-1,NEONW007-1))),NEONW002-1),NEONW010-1)),(ISUP074-14,((IUP164-14,(IUP166-14,(((((IUP162-14,BETN068-18),BETN069-18),BETN154-18),IUP165-14),IUP163-14))),(BETN153-18,BETN067-18)))))),((((((((((NEONU445-1,(((NEONU215-1,((NEONU219-1,(NEONU221-1,(NEONU223-1,(NEONU217-1,(NEONU224-1,NEONU218-1))))),(NEONU220-1,NEONU222-1))),NEONU214-1),NEONU216-1)),((NEONU393-1,BETN773-18),((IUP607-14,NEONT115-1),((((IUP606-14,(NEONT097-1,NEONT112-1)),(NEONU1413-,((NEONT098-1,(ISUP363-14,(NEONT105-1,IUP605-14))),NEONU396-1))),((NEONU395-1,(IUP613-14,NEONT103-1)),(IUP611-14,BETN779-18))),NEONU394-1)))),(ISUP364-14,ISUP362-14)),(((BETN921-18,BETN922-18),BETN920-18),BETN918-18)),((BETN733-18,(((NEONU2124-,(NEONU2121-,NEONU2122-)),BETN742-18),NEONU2123-)),(BETN781-18,NEONU2120-))),((NEONU1362-,(NEONU1363-,((BETN789-18,BETN777-18),(BETN792-18,BETN793-18)))),((IUP781-14,BETN836-18),((((IUP1061-14,IUP1057-14),IUP1060-14),IUP1058-14),BETN828-18)))),IUP299-14),(((((BETN814-18,(BETN808-18,((BETN809-18,BETN760-18),BETN761-18))),(BETN816-18,BETN807-18)),(((IUP1122-14,((IUP806-14,(IUP807-14,IUP1118-14)),IUP1124-14)),(((((ISUP304-14,ISUP350-14),ISUP349-14),((((((((NEONT071-1,NEONT067-1),NEONT323-1),IUP753-14),(((NEONT114-1,(ISUP351-14,(IUP484-14,(((NEONT015-1,IUP475-14),IUP758-14),(NEONT325-1,NEONT069-1))))),IUP751-14),(((IUP752-14,NEONT324-1),NEONU414-1),((((NEONT327-1,(NEONU411-1,((NEONT068-1,NEONU413-1),NEONT177-1))),NEONT016-1),NEONT178-1),NEONT326-1)))),((IUP479-14,NEONT176-1),IUP759-14)),(NEONU412-1,NEONT066-1)),((IUP478-14,(IUP476-14,NEONU410-1)),IUP754-14)),NEONT175-1)),ISUP071-14),IUP480-14)),(BETN759-18,(BETN775-18,BETN788-18)))),((((((((ISUP295-14,((((ISUP341-14,(ISUP345-14,ISUP302-14)),(ISUP329-14,ISUP338-14)),ISUP322-14),((ISUP326-14,ISUP298-14),ISUP318-14))),ISUP340-14),ISUP312-14),(((((ISUP072-14,ISUP068-14),(((ISUP065-14,(ISUP313-14,(ISUP067-14,(ISUP060-14,(ISUP073-14,ISUP058-14))))),ISUP066-14),ISUP063-14)),(ISUP057-14,ISUP064-14)),(ISUP328-14,ISUP059-14)),((((ISUP333-14,((ISUP317-14,ISUP311-14),((((ISUP335-14,ISUP297-14),ISUP324-14),((ISUP319-14,((ISUP309-14,ISUP291-14),((((ISUP306-14,ISUP330-14),((ISUP339-14,ISUP332-14),(ISUP308-14,ISUP303-14))),ISUP337-14),(((ISUP288-14,((ISUP316-14,ISUP348-14),(ISUP293-14,ISUP327-14))),ISUP301-14),ISUP325-14)))),ISUP296-14)),(ISUP314-14,ISUP320-14)))),ISUP331-14),ISUP305-14),(ISUP061-14,((ISUP294-14,((((ISUP323-14,(ISUP347-14,ISUP334-14)),ISUP344-14),ISUP290-14),(ISUP289-14,ISUP292-14))),ISUP299-14))))),ISUP062-14),((((ISUP300-14,ISUP343-14),ISUP310-14),(ISUP321-14,(ISUP336-14,ISUP346-14))),ISUP307-14)),ISUP315-14),(((((IUP810-14,IUP808-14),(((((NEONU1432-,NEONU1429-),IUP1083-14),(IUP1121-14,(IUP805-14,IUP782-14))),((NEONU1431-,NEONU1433-),IUP809-14)),NEONU1430-)),(((IUP811-14,NEONU1410-),(NEONU1411-,(IUP816-14,IUP815-14))),(((IUP823-14,((((IUP1106-14,(NEONU1444-,NEONU1445-)),NEONU1437-),IUP1107-14),(((IUP1109-14,NEONU1440-),IUP821-14),(IUP813-14,NEONU1439-)))),((((IUP819-14,IUP812-14),((NEONU1442-,(IUP817-14,NEONU1446-)),(IUP818-14,IUP820-14))),(NEONU1441-,IUP822-14)),(IUP1110-14,IUP814-14))),((NEONU1438-,NEONU1443-),((((NEONU1454-,NEONU1447-),NEONU1417-),(((IUP778-14,((IUP1149-14,(IUP1136-14,((IUP1145-14,IUP780-14),((IUP1138-14,(IUP1081-14,IUP1135-14)),NEONU1452-)))),IUP779-14)),((IUP1132-14,(IUP1137-14,(((NEONU1455-,IUP1141-14),IUP1147-14),NEONU1448-))),((IUP1133-14,(IUP777-14,IUP1146-14)),IUP1140-14))),((IUP1131-14,IUP776-14),((NEONU1451-,IUP1144-14),NEONU1450-)))),(((IUP1142-14,(((IUP1130-14,IUP1143-14),IUP1148-14),IUP1134-14)),NEONU1449-),NEONU1453-)))))),((NEONU1435-,(NEONU1434-,NEONU1436-)),((((((NEONU1338-,NEONU1335-),NEONU1337-),NEONU1331-),NEONU1333-),NEONU1336-),(NEONU1334-,NEONU1332-)))),(ISUP100-14,ISUP102-14)))),(BETN890-18,(((NEONU1395-,NEONU1388-),(IUP783-14,(IUP785-14,(IUP1100-14,(((NEONU1389-,((IUP1102-14,IUP1080-14),((IUP1071-14,(NEONU1426-,((NEONU1390-,IUP1101-14),(IUP1098-14,IUP1077-14)))),IUP1066-14))),IUP786-14),IUP784-14))))),(BETN936-18,NEONU2130-))))),(BETN629-18,(ISUP455-14,((((IUP661-14,IUP664-14),NEONT079-1),IUP663-14),IUP662-14)))),((((NEONU1465-,NEONU1459-),(IUP1028-14,IUP1027-14)),(((((IUP789-14,IUP1030-14),((IUP1037-14,IUP790-14),((IUP1029-14,((IUP1039-14,NEONU1462-),((NEONU1457-,(NEONU1460-,NEONU1463-)),(IUP1038-14,(IUP1035-14,IUP788-14))))),IUP787-14))),NEONU1456-),(IUP1036-14,IUP1026-14)),((NEONU1461-,NEONU1464-),NEONU1458-))),(((((((BETN870-18,BETN875-18),BETN703-18),BETN944-18),(BETN851-18,BETN857-18)),(BETN860-18,BETN874-18)),(BETN869-18,BETN718-18)),(BETN831-18,((((((((BETN934-18,BETN829-18),BETN708-18),BETN898-18),BETN826-18),BETN871-18),BETN825-18),(BETN908-18,BETN832-18)),BETN737-18)))))))),((((((BETN729-18,(BETN727-18,(BETN724-18,BETN728-18))),((((NEONT119-1,NEONU397-1),(NEONT189-1,NEONU400-1)),(NEONU398-1,NEONU399-1)),IUP525-14)),((((((BETN1111-1,BETN1085-1),BETN1089-1),((IUP403-14,IUP395-14),IUP404-14)),(((((((((((NEONU250-1,(NEONU456-1,(((NEONU251-1,(NEONU246-1,NEONT026-1)),NEONT150-1),NEONT017-1))),(((NEONT014-1,(NEONU252-1,NEONU249-1)),NEONT019-1),(((IUP529-14,NEONT192-1),(IUP534-14,NEONU245-1)),(NEONU281-1,(IUP531-14,IUP533-14))))),IUP532-14),ISUP205-14),(IUP428-14,(((IUP433-14,((NEONT025-1,IUP427-14),((IUP426-14,(NEONT009-1,NEONT013-1)),IUP546-14))),(IUP431-14,IUP432-14)),NEONT032-1))),(((NEONT190-1,((((NEONT029-1,NEONT336-1),NEONT010-1),NEONT191-1),(ISUP204-14,NEONT031-1))),IUP524-14),IUP791-14)),(NEONU267-1,(NEONU279-1,NEONU268-1))),(IUP665-14,(((NEONT065-1,(NEONU404-1,(NEONT120-1,(NEONU405-1,(NEONU403-1,(NEONU401-1,(NEONT072-1,NEONU402-1))))))),IUP485-14),((IUP490-14,IUP487-14),IUP488-14)))),(NEONT077-1,(((NEONT101-1,NEONT062-1),((NEONU429-1,NEONU430-1),NEONU431-1)),(BETN1104-1,BETN1115-1)))),(((NEONU452-1,(NEONU453-1,IUP511-14)),IUP434-14),(NEONU454-1,(IUP513-14,IUP510-14)))),(((BETN1087-1,(((((((((NEONU434-1,NEONT091-1),((((NEONU432-1,(NEONT137-1,IUP418-14)),IUP417-14),(NEONU436-1,IUP522-14)),((((NEONU433-1,IUP408-14),IUP413-14),IUP416-14),(NEONU435-1,((BETN1082-1,BETN1122-1),(BETN1065-1,BETN1110-1)))))),BETN1081-1),BETN1051-1),BETN1113-1),BETN1112-1),BETN1052-1),BETN1080-1),BETN1114-1)),BETN1077-1),(((NEONU263-1,NEONU318-1),NEONU285-1),((((NEONU258-1,NEONU262-1),((NEONU284-1,NEONU259-1),NEONU260-1)),(NEONU264-1,NEONU261-1)),ISUP209-14))))),ISUP093-14),((((NEONU248-1,NEONU247-1),IUP297-14),(((((NEONU265-1,NEONU319-1),NEONU257-1),(NEONU282-1,BETN859-18)),(NEONU321-1,NEONU320-1)),(NEONT413-1,((NEONU1990-,NEONT008-1),(NEONU1991-,(NEONT321-1,NEONU1989-)))))),((ISUP213-14,(ISUP210-14,ISUP214-14)),(BETN657-18,(BETN608-18,(BETN611-18,BETN606-18))))))),(((((((((((IUP502-14,IUP499-14),(NEONT110-1,NEONT187-1)),IUP497-14),IUP498-14),NEONT188-1),(NEONT083-1,NEONT130-1)),(IUP500-14,IUP496-14)),(IUP503-14,IUP501-14)),NEONU324-1),((ISUP352-14,NEONU1341-),BETN813-18)),((((NEONU422-1,((IUP523-14,IUP455-14),NEONU421-1)),IUP437-14),IUP443-14),IUP451-14))),(((((IUP629-14,NEONT182-1),IUP653-14),((NEONU420-1,(NEONT108-1,(((IUP633-14,((IUP618-14,IUP617-14),IUP621-14)),IUP635-14),IUP615-14))),((ISUP367-14,(IUP631-14,IUP645-14)),((NEONT107-1,(((BETN880-18,IUP632-14),NEONT113-1),IUP619-14)),(((NEONT186-1,((IUP634-14,(IUP625-14,NEONT184-1)),IUP644-14)),IUP630-14),(BETN730-18,NEONT185-1)))))),(((NEONU2105-,(BETN697-18,NEONU2106-)),((BETN106-18,(BETN062-18,((((NEONU2091-,IUP290-14),BETN171-18),BETN170-18),BETN107-18))),BETN151-18)),((BETN794-18,((((((IUP543-14,IUP542-14),ISUP365-14),NEONT180-1),NEONT179-1),IUP544-14),(((((NEONU2112-,NEONU1343-),NEONU1356-),NEONU1354-),NEONU1466-),(BETN798-18,(((BETN797-18,(NEONU1360-,(NEONU1353-,NEONU1359-))),((NEONU1468-,NEONU1355-),(BETN799-18,(BETN791-18,BETN800-18)))),NEONU1357-))))),(IUP1119-14,((((NEONU1475-,NEONU1474-),BETN817-18),(((NEONU1342-,((NEONU1471-,(BETN796-18,((IUP1043-14,NEONU1472-),((NEONU1467-,(NEONU1358-,IUP1086-14)),IUP1085-14)))),BETN811-18)),NEONU1469-),IUP1089-14)),(IUP1087-14,(NEONU1470-,NEONU1473-))))))),((ISUP037-14,((NEONT024-1,(NEONT006-1,NEONT181-1)),(((NEONU1397-,BETN812-18),(BETN801-18,BETN756-18)),BETN750-18))),((((ISUP097-14,(((((((IUP793-14,BETN749-18),(BETN755-18,BETN776-18)),BETN774-18),IUP794-14),NEONU1364-),BETN784-18),(IUP792-14,BETN802-18))),((NEONU1386-,(IUP1078-14,((((NEONU1346-,NEONU1348-),((IUP1072-14,((((NEONU1421-,(NEONU1367-,IUP1095-14)),(NEONU1383-,NEONU1385-)),(IUP795-14,IUP1069-14)),IUP1079-14)),(IUP1092-14,(IUP1090-14,IUP1096-14)))),(((NEONU1351-,(NEONU1344-,(((NEONU1345-,NEONU1416-),NEONU1349-),NEONU1352-))),NEONU1347-),NEONU1350-)),(IUP796-14,((IUP1073-14,IUP797-14),(NEONU1384-,BETN771-18)))))),(NEONU1404-,(((NEONU1425-,NEONU1402-),((NEONU1406-,((NEONU1405-,NEONU1401-),(NEONU1403-,NEONU1391-))),NEONU1400-)),NEONU1423-)))),(((NEONU1422-,NEONU1382-),(NEONU1424-,NEONU1392-)),NEONU1399-)),((NEONU2107-,((((IUP573-14,NEONU2109-),NEONT140-1),(IUP574-14,(NEONU443-1,(NEONU2108-,NEONU444-1)))),(IUP578-14,(NEONU442-1,ISUP286-14)))),(ISUP099-14,ISUP098-14)))))),((((BETN735-18,((IUP1111-14,NEONU1428-),(NEONU1427-,IUP1112-14))),(NEONT322-1,(NEONU2093-,((((NEONU2092-,((BETN906-18,((BETN924-18,BETN852-18),BETN915-18)),NEONU2094-)),BETN909-18),(NEONU2095-,BETN822-18)),BETN907-18)))),BETN762-18),((((NEONU425-1,NEONU426-1),(NEONU427-1,(IUP424-14,NEONU424-1))),(NEONT355-1,(NEONT001-1,NEONU428-1))),((IUP553-14,IUP555-14),(IUP541-14,NEONU447-1))))))))),((BETN129-18,(IUP191-14,(((IUP220-14,(IUP149-14,(BETN037-18,(IUP247-14,(IUP249-14,(BETN090-18,(BETN128-18,(IUP244-14,(IUP161-14,((BETN023-18,(BETN091-18,(BETN127-18,BETN130-18))),BETN146-18)))))))))),(IUP256-14,BETN126-18)),(IUP239-14,BETN131-18)))),(((IUP272-14,(IUP248-14,((BETN025-18,(IUP263-14,((IUP275-14,(IUP200-14,IUP194-14)),IUP192-14))),((((((((IUP243-14,IUP176-14),IUP175-14),IUP208-14),IUP252-14),((BETN020-18,(IUP184-14,((IUP262-14,((NEONW049-1,((IUP242-14,((IUP193-14,IUP187-14),IUP269-14)),(IUP250-14,IUP251-14))),(NEONW041-1,IUP217-14))),(IUP245-14,(NEONW044-1,(IUP277-14,((IUP260-14,(IUP241-14,(IUP280-14,(IUP199-14,IUP261-14)))),((NEONW037-1,IUP257-14),IUP264-14)))))))),(((IUP218-14,IUP237-14),IUP226-14),IUP270-14))),(BETN022-18,IUP209-14)),(IUP189-14,(((((((NEONW054-1,IUP169-14),IUP197-14),IUP210-14),IUP267-14),(((NEONW048-1,IUP221-14),IUP231-14),IUP259-14)),IUP195-14),(NEONW038-1,IUP185-14)))),((((IUP204-14,((NEONW045-1,NEONW042-1),((NEONW053-1,IUP266-14),NEONW043-1))),((BETN021-18,(IUP228-14,NEONW093-1)),IUP253-14)),(((((((((IUP279-14,NEONW046-1),IUP202-14),IUP233-14),IUP236-14),NEONW039-1),NEONW051-1),IUP219-14),IUP213-14),IUP254-14)),((((((NEONW040-1,NEONW052-1),IUP235-14),IUP273-14),((IUP268-14,BETN147-18),(IUP230-14,IUP271-14))),IUP211-14),IUP222-14)))))),(IUP225-14,(((IUP255-14,(IUP258-14,(IUP207-14,IUP168-14))),((IUP234-14,(IUP232-14,(NEONW047-1,(IUP278-14,(IUP223-14,(IUP240-14,(IUP238-14,IUP206-14))))))),IUP224-14)),IUP265-14))),IUP276-14))),((NEONU448-1,((NEONU409-1,NEONU408-1),NEONT080-1)),BETN658-18)),((IUP560-14,((ISUP248-14,ISUP242-14),((NEONU201-1,(ISUP238-14,(ISUP257-14,(ISUP231-14,(ISUP222-14,(ISUP234-14,(ISUP253-14,(ISUP227-14,(((NEONT074-1,NEONU199-1),ISUP256-14),(((ISUP220-14,(ISUP219-14,(ISUP239-14,((IUP512-14,(ISUP254-14,ISUP218-14)),(ISUP236-14,ISUP243-14))))),(((((ISUP241-14,ISUP250-14),NEONT151-1),ISUP224-14),ISUP221-14),ISUP228-14)),((((((ISUP249-14,ISUP251-14),((ISUP230-14,ISUP226-14),IUP556-14)),((((((ISUP229-14,ISUP237-14),ISUP244-14),ISUP255-14),ISUP235-14),ISUP233-14),(ISUP245-14,(ISUP246-14,ISUP215-14)))),NEONU197-1),ISUP247-14),ISUP232-14))))))))))),(ISUP216-14,ISUP240-14)))),BETN1067-1)),BETN1078-1),(ISUP252-14,BETN1097-1)),((BETN1091-1,(BETN1044-1,BETN1062-1)),((BETN1095-1,(BETN1093-1,(BETN1100-1,(BETN1092-1,(BETN1105-1,(BETN1045-1,(BETN1098-1,BETN1094-1))))))),(((BETN1096-1,(BETN1133-1,(BETN1043-1,((BETN1090-1,BETN1131-1),(BETN1053-1,(BETN1128-1,BETN1132-1)))))),BETN1102-1),BETN1064-1))),BETN1042-1);
(((((BETN1095-1,BETN1093-1),(((BETN1096-1,(BETN1133-1,(BETN1043-1,(BETN1128-1,(BETN1132-1,BETN1053-1))))),BETN1102-1),BETN1064-1)),((BETN1100-1,(BETN1105-1,(BETN1045-1,BETN1092-1))),((((((ISUP246-14,(((NEONT074-1,NEONU199-1),ISUP256-14),((((((ISUP220-14,(ISUP239-14,((IUP512-14,(ISUP254-14,ISUP218-14)),(ISUP236-14,ISUP243-14)))),(((((ISUP241-14,ISUP250-14),NEONT151-1),ISUP224-14),ISUP221-14),ISUP228-14)),((((((ISUP249-14,ISUP251-14),((ISUP230-14,ISUP226-14),IUP556-14)),((((((ISUP229-14,ISUP237-14),ISUP244-14),ISUP255-14),ISUP235-14),ISUP233-14),(ISUP245-14,(ISUP219-14,ISUP215-14)))),NEONU197-1),ISUP247-14),ISUP232-14)),((((((ISUP238-14,ISUP257-14),ISUP231-14),ISUP222-14),ISUP234-14),ISUP253-14),ISUP227-14)),(ISUP248-14,(NEONU201-1,ISUP242-14))),(ISUP216-14,ISUP240-14)))),IUP560-14),(BETN1067-1,(((IUP465-14,(ISUP101-14,BETN1086-1)),((((ISUP016-14,(ISUP013-14,((ISUP018-14,(ISUP007-14,(ISUP014-14,(ISUP023-14,ISUP020-14)))),(((((((((ISUP006-14,ISUP011-14),ISUP015-14),ISUP021-14),((ISUP019-14,ISUP010-14),(ISUP001-14,((((NEONU194-1,NEONT389-1),(NEONT367-1,NEONT381-1)),(NEONU196-1,(NEONU195-1,(NEONT374-1,NEONT397-1)))),(BETN169-18,(ISUP022-14,(ISUP024-14,ISUP012-14))))))),ISUP009-14),ISUP008-14),ISUP002-14),ISUP003-14),ISUP005-14)))),((((((((((NEONT200-1,NEONT146-1),NEONT090-1),((((NEONT147-1,NEONU416-1),NEONT131-1),NEONU415-1),(NEONT145-1,(((((((((NEONT198-1,NEONU192-1),NEONT044-1),NEONT042-1),NEONT038-1),NEONT043-1),NEONT197-1),(NEONT199-1,((((BETN118-18,(NEONT370-1,IUP325-14)),(BETN051-18,(BETN113-18,NEONU2074-))),IUP294-14),(IUP142-14,(IUP295-14,(NEONT363-1,IUP293-14)))))),(((((ISUP270-14,(ISUP277-14,(NEONU417-1,((NEONT123-1,NEONT149-1),ISUP268-14)))),(((ISUP280-14,(NEONT154-1,((NEONT148-1,ISUP259-14),(((((((BETN1125-1,BETN1118-1),(BETN1130-1,(((BETN1071-1,BETN1117-1),BETN1041-1),((BETN1072-1,((((BETN1070-1,(BETN1057-1,BETN1109-1)),(BETN1127-1,BETN1059-1)),((BETN1120-1,BETN1129-1),BETN1079-1)),BETN1075-1)),(BETN1108-1,BETN1050-1))))),BETN1066-1),BETN1134-1),BETN1074-1),ISUP017-14),NEONU418-1)))),ISUP273-14),ISUP261-14)),(ISUP282-14,ISUP269-14)),((ISUP278-14,(((ISUP223-14,(((NEONT142-1,ISUP260-14),NEONT144-1),ISUP264-14)),(ISUP276-14,ISUP263-14)),(ISUP279-14,(ISUP265-14,(((ISUP266-14,ISUP275-14),ISUP272-14),ISUP271-14))))),NEONT143-1)),(ISUP258-14,ISUP281-14))),(((NEONU193-1,(((((NEONT082-1,(NEONT041-1,NEONT059-1)),(NEONT124-1,NEONT058-1)),NEONT196-1),NEONT127-1),((ISUP044-14,BETN653-18),(BETN619-18,BETN572-18)))),(BETN587-18,(BETN596-18,BETN626-18))),(((BETN122-18,(IUP286-14,(BETN052-18,NEONT392-1))),(IUP288-14,NEONT377-1)),((BETN076-18,NEONT384-1),ISUP283-14))))))),(((BETN650-18,(((BETN659-18,BETN651-18),BETN656-18),BETN649-18)),BETN648-18),(((IUP463-14,(((((NEONT311-1,((NEONT004-1,NEONT018-1),((NEONT138-1,(NEONU407-1,(NEONT011-1,NEONT005-1))),(NEONT028-1,NEONU406-1)))),IUP462-14),(IUP456-14,(IUP457-14,IUP464-14))),NEONT310-1),IUP459-14)),NEONT139-1),((((((NEONT125-1,(NEONT055-1,NEONT048-1)),NEONT046-1),NEONT085-1),((ISUP434-14,ISUP438-14),((ISUP440-14,((((ISUP435-14,ISUP441-14),ISUP436-14),ISUP432-14),ISUP437-14)),ISUP442-14))),ISUP431-14),(ISUP430-14,ISUP439-14))))),((((((((((IUP792-14,BETN802-18),BETN784-18),NEONU1364-),(((IUP794-14,BETN755-18),(BETN776-18,(BETN774-18,IUP793-14))),BETN749-18)),(((((((((((((((IUP1090-14,IUP1096-14),(NEONU1421-,(NEONU1383-,NEONU1385-))),IUP1095-14),NEONU1367-),IUP1079-14),((IUP795-14,IUP1069-14),IUP1092-14)),IUP1072-14),NEONU1386-),(((IUP796-14,(IUP1073-14,IUP797-14)),(NEONU1384-,BETN771-18)),(NEONU1346-,NEONU1348-))),((((NEONU1351-,NEONU1350-),(IUP1078-14,NEONU1349-)),NEONU1416-),NEONU1352-)),NEONU1347-),NEONU1344-),NEONU1345-),(NEONU1406-,(((NEONU1425-,NEONU1405-),(NEONU1404-,(NEONU1401-,(NEONU1402-,(NEONU1400-,NEONU1423-))))),(NEONU1391-,NEONU1403-)))),(((NEONU1422-,(NEONU1382-,NEONU1399-)),NEONU1392-),NEONU1424-))),((IUP443-14,((NEONU422-1,IUP437-14),((IUP455-14,IUP523-14),NEONU421-1))),IUP451-14)),((((BETN729-18,(BETN727-18,BETN724-18)),BETN728-18),((NEONT119-1,(NEONU400-1,NEONT189-1)),(((NEONU398-1,NEONU399-1),IUP525-14),NEONU397-1))),((((((BETN697-18,(NEONU2106-,NEONU2105-)),((((NEONU2091-,((BETN062-18,BETN106-18),IUP290-14)),BETN151-18),(BETN170-18,BETN171-18)),BETN107-18)),((((((NEONU427-1,(IUP424-14,NEONU424-1)),((NEONU425-1,NEONU426-1),NEONT001-1)),NEONT355-1),NEONU428-1),(NEONT024-1,(NEONT006-1,NEONT181-1))),(IUP1119-14,(((NEONU1475-,(NEONU1470-,NEONU1473-)),((IUP1087-14,((NEONU1469-,((NEONU1342-,BETN811-18),(((IUP1043-14,NEONU1471-),NEONU1472-),(NEONU1467-,(((NEONU1358-,IUP1086-14),IUP1085-14),BETN796-18))))),IUP1089-14)),(NEONU1474-,BETN817-18))),((((((IUP543-14,((((NEONU1354-,NEONU1466-),((NEONU2112-,NEONU1356-),NEONU1343-)),(((BETN791-18,BETN800-18),BETN799-18),((((BETN794-18,NEONU1357-),BETN797-18),(NEONU1359-,(NEONU1353-,NEONU1360-))),(NEONU1468-,NEONU1355-)))),BETN798-18)),IUP542-14),ISUP365-14),NEONT179-1),NEONT180-1),IUP544-14))))),((((ISUP367-14,IUP619-14),(((IUP653-14,(((BETN880-18,(IUP630-14,(IUP634-14,NEONT182-1))),(IUP632-14,BETN730-18)),NEONU420-1)),((NEONT107-1,(IUP629-14,(IUP625-14,NEONT185-1))),(IUP644-14,NEONT186-1))),(NEONT113-1,(NEONT108-1,((IUP633-14,((IUP618-14,IUP617-14),IUP621-14)),(IUP635-14,IUP615-14)))))),(IUP631-14,IUP645-14)),NEONT184-1)),(((BETN801-18,(BETN750-18,((NEONU1397-,BETN812-18),BETN756-18))),(((IUP573-14,((((NEONU442-1,((NEONT140-1,NEONU2109-),ISUP286-14)),(NEONU443-1,(NEONU2108-,NEONU444-1))),IUP578-14),IUP574-14)),NEONU2107-),(ISUP099-14,ISUP098-14))),ISUP097-14)),((((ISUP213-14,(ISUP210-14,ISUP214-14)),((((((NEONT026-1,(NEONU251-1,NEONU246-1)),((NEONT014-1,(NEONU252-1,(NEONU249-1,NEONT019-1))),(IUP533-14,(((ISUP205-14,(IUP529-14,NEONT192-1)),(IUP534-14,NEONU245-1)),(IUP531-14,NEONU281-1))))),IUP532-14),NEONT150-1),NEONT017-1),(NEONU250-1,NEONU456-1))),(((((((IUP665-14,(((NEONT065-1,(NEONT120-1,(NEONU405-1,(NEONU403-1,(NEONU401-1,(NEONT072-1,NEONU402-1)))))),IUP485-14),(((IUP490-14,IUP488-14),IUP487-14),NEONU404-1))),(((BETN1087-1,BETN1112-1),((((BETN1080-1,BETN1113-1),BETN1077-1),BETN1114-1),BETN1051-1)),(((((NEONU434-1,NEONT091-1),(((NEONU432-1,IUP418-14),NEONT137-1),IUP417-14)),(IUP413-14,(IUP408-14,NEONU433-1))),(IUP416-14,(BETN1081-1,((NEONU435-1,((BETN1082-1,BETN1122-1),(BETN1065-1,BETN1110-1))),(NEONU436-1,IUP522-14))))),BETN1052-1))),(((IUP395-14,(IUP404-14,IUP403-14)),((BETN1111-1,BETN1089-1),BETN1085-1)),(((NEONU263-1,NEONU285-1),((((NEONU264-1,ISUP209-14),NEONU258-1),(NEONU262-1,((NEONU284-1,NEONU259-1),NEONU260-1))),NEONU261-1)),NEONU318-1))),(((NEONT190-1,((((NEONT029-1,NEONT336-1),NEONT191-1),NEONT010-1),(NEONT031-1,ISUP204-14))),IUP524-14),IUP791-14)),((ISUP093-14,(BETN1115-1,(BETN1104-1,((NEONT077-1,(NEONT101-1,NEONT062-1)),((NEONU429-1,NEONU430-1),NEONU431-1))))),(((IUP513-14,IUP510-14),((NEONU453-1,IUP511-14),((NEONU452-1,NEONU454-1),IUP434-14))),(NEONU267-1,(NEONU279-1,NEONU268-1))))),((NEONT009-1,(NEONT013-1,IUP426-14)),(IUP546-14,(((IUP431-14,(IUP433-14,NEONT025-1)),NEONT032-1),((IUP427-14,IUP432-14),IUP428-14))))),((((NEONU248-1,NEONU247-1),IUP297-14),(((NEONU265-1,(NEONU321-1,NEONU320-1)),(NEONU282-1,(NEONU319-1,NEONU257-1))),((BETN859-18,NEONT413-1),((NEONU1991-,(NEONU1989-,NEONT321-1)),(NEONU1990-,NEONT008-1))))),(BETN657-18,(BETN611-18,(BETN606-18,BETN608-18)))))),((((((NEONT110-1,IUP499-14),(((IUP502-14,IUP498-14),(NEONT083-1,IUP497-14)),NEONT188-1)),NEONT130-1),(IUP500-14,((NEONU324-1,(IUP503-14,IUP501-14)),IUP496-14))),NEONT187-1),(NEONU1341-,(BETN813-18,ISUP352-14))))))),ISUP037-14),(((BETN735-18,((IUP1111-14,IUP1112-14),(NEONU1428-,NEONU1427-))),(NEONT322-1,((((NEONU2092-,(BETN906-18,(((NEONU2094-,BETN915-18),BETN852-18),BETN924-18))),BETN909-18),((NEONU2095-,NEONU2093-),BETN907-18)),BETN822-18))),(BETN762-18,((IUP553-14,(IUP541-14,NEONU447-1)),IUP555-14)))),(((NEONT095-1,NEONU419-1),((BETN157-18,BETN158-18),(IUP291-14,(BETN181-18,IUP296-14)))),((((NEONU446-1,NEONW030-1),((NEONW055-1,((NEONW082-1,IUP146-14),((IUP160-14,(((((IUP150-14,(((((NEONT418-1,(NEONU2069-,(IUP154-14,(BETN189-18,(BETN032-18,(BETN097-18,(NEONW066-1,(BETN033-18,(IUP155-14,(IUP148-14,(NEONW061-1,(NEONW070-1,(BETN188-18,IUP144-14))))))))))))),((((((IUP159-14,((NEONW102-1,((((IUP156-14,NEONW063-1),NEONW057-1),NEONW059-1),NEONW062-1)),NEONW050-1)),NEONW067-1),IUP153-14),IUP145-14),IUP147-14),NEONW058-1)),BETN028-18),(IUP151-14,NEONW056-1)),NEONW069-1)),((NEONT410-1,IUP157-14),NEONW060-1)),BETN035-18),(BETN030-18,IUP152-14)),((BETN034-18,(NEONW064-1,NEONW104-1)),BETN036-18))),NEONW065-1))),((((((BETN137-18,((ISUP086-14,(ISUP083-14,BETN139-18)),(BETN140-18,(ISUP087-14,BETN142-18)))),(ISUP089-14,(BETN143-18,(ISUP079-14,(ISUP088-14,BETN141-18))))),((((((((ISUP034-14,ISUP031-14),ISUP029-14),((BETN187-18,((NEONU270-1,ISUP207-14),BETN186-18)),BETN144-18)),(ISUP032-14,(NEONU271-1,BETN644-18))),BETN133-18),BETN132-18),(BETN145-18,(IUP229-14,(((((((((NEONU1974-,NEONU2080-),BETN043-18),(IUP113-14,(((IUP186-14,NEONT395-1),((IUP172-14,(IUP182-14,((((NEONW078-1,NEONU2076-),NEONT387-1),IUP215-14),IUP212-14))),IUP173-14)),IUP205-14))),(((IUP203-14,IUP246-14),IUP167-14),((((IUP171-14,(IUP284-14,(((IUP177-14,IUP178-14),IUP227-14),IUP214-14))),NEONU2078-),IUP196-14),IUP274-14))),IUP174-14),(IUP181-14,(IUP170-14,IUP198-14))),BETN041-18),BETN096-18),IUP285-14)))),(((((((ISUP200-14,ISUP202-14),ISUP196-14),(ISUP197-14,(ISUP199-14,ISUP201-14))),ISUP195-14),ISUP198-14),ISUP203-14),(((ISUP475-14,ISUP443-14),(BETN699-18,BETN707-18)),(((((((((NEONW094-1,NEONW077-1),NEONW071-1),BETN134-18),(((BETN045-18,NEONU2068-),ISUP085-14),BETN031-18)),(((NEONW074-1,NEONW103-1),(NEONW092-1,(((((NEONW075-1,NEONU2073-),NEONW088-1),NEONU2079-),NEONU2072-),NEONW073-1))),((BETN135-18,NEONU2070-),ISUP091-14))),((NEONU2067-,ISUP076-14),((NEONU2071-,BETN136-18),((((ISUP078-14,((ISUP077-14,ISUP080-14),ISUP081-14)),(ISUP092-14,ISUP090-14)),ISUP075-14),(((NEONW072-1,NEONW076-1),NEONU2083-),IUP158-14))))),NEONW068-1),ISUP082-14),ISUP108-14))))),((((((NEONU457-1,NEONT152-1),BETN1076-1),(NEONU437-1,(((NEONU439-1,NEONT078-1),((IUP590-14,IUP587-14),(NEONT134-1,((IUP602-14,(NEONT100-1,(NEONT070-1,(NEONT076-1,(NEONT122-1,NEONU440-1))))),(((NEONU198-1,NEONT104-1),NEONU441-1),NEONT099-1))))),NEONU438-1))),NEONU2001-),(((NEONU1994-,(NEONT390-1,((NEONT368-1,NEONT361-1),(NEONT382-1,NEONT398-1)))),((IUP580-14,IUP583-14),(IUP581-14,(BETN1088-1,NEONT313-1)))),(NEONU1993-,NEONU1992-))),(NEONU2103-,(BETN897-18,((BETN896-18,((BETN904-18,BETN884-18),BETN894-18)),(NEONU2104-,BETN893-18)))))),((BETN850-18,((((((ISUP110-14,ISUP114-14),(ISUP117-14,ISUP113-14)),BETN748-18),(ISUP115-14,ISUP116-14)),(((BETN690-18,((BETN686-18,BETN711-18),BETN701-18)),(NEONU2110-,((BETN732-18,NEONU2119-),(BETN740-18,NEONU2118-)))),((BETN734-18,BETN671-18),(NEONU2111-,BETN669-18)))),((((((NEONT133-1,(((NEONT295-1,(NEONU383-1,NEONU382-1)),(NEONT141-1,(NEONU381-1,NEONT121-1))),NEONU455-1)),NEONT296-1),(NEONU449-1,(NEONU385-1,(NEONT118-1,NEONU384-1)))),ISUP366-14),((BETN754-18,((BETN753-18,(NEONU2116-,NEONU2113-)),((BETN738-18,BETN741-18),(BETN679-18,BETN731-18)))),(NEONU2088-,NEONU2090-))),(((IUP656-14,IUP659-14),(IUP655-14,(IUP657-14,(NEONT034-1,(NEONT021-1,(NEONT007-1,(NEONT020-1,NEONT022-1))))))),((((BETN867-18,((BETN863-18,BETN864-18),BETN838-18)),BETN853-18),BETN856-18),((((IUP801-14,(IUP1054-14,((NEONU1407-,NEONU1408-),(IUP1048-14,IUP1056-14)))),(((IUP1051-14,IUP1052-14),(NEONU1409-,IUP802-14)),((IUP1053-14,(IUP1049-14,(IUP1055-14,IUP1046-14))),IUP1047-14))),(((IUP798-14,IUP800-14),IUP803-14),IUP804-14)),((NEONU2087-,(NEONU2089-,NEONU2085-)),NEONU2086-))))))),(BETN093-18,((BETN029-18,BETN027-18),(BETN039-18,(BETN095-18,(BETN026-18,(IUP216-14,(IUP188-14,BETN040-18))))))))),(((((((((NEONT053-1,(NEONT051-1,(NEONT305-1,(NEONT088-1,(NEONT304-1,(NEONT056-1,NEONT089-1)))))),NEONT054-1),(NEONT303-1,NEONT057-1)),NEONT061-1),(((NEONU274-1,NEONU273-1),(NEONU277-1,NEONU275-1)),NEONU276-1)),(((BETN129-18,(((IUP220-14,BETN131-18),IUP191-14),((IUP256-14,BETN126-18),((IUP149-14,(BETN037-18,(IUP247-14,(IUP249-14,(BETN090-18,(BETN128-18,(IUP244-14,(IUP161-14,BETN023-18)))))))),(((IUP239-14,BETN130-18),(BETN091-18,BETN127-18)),BETN146-18))))),((BETN147-18,(IUP248-14,(IUP272-14,(((IUP263-14,IUP275-14),((IUP192-14,IUP200-14),IUP194-14)),((((NEONW043-1,NEONW045-1),IUP189-14),(IUP175-14,((NEONW038-1,(((((((((((IUP279-14,NEONW046-1),IUP202-14),IUP233-14),IUP236-14),NEONW039-1),NEONW051-1),IUP219-14),IUP213-14),IUP254-14),IUP250-14),(((((IUP230-14,IUP271-14),((IUP211-14,(IUP222-14,(IUP204-14,(BETN022-18,NEONW042-1)))),(((NEONW040-1,NEONW052-1),IUP235-14),IUP273-14))),IUP268-14),IUP185-14),((((((IUP243-14,IUP176-14),IUP208-14),IUP252-14),((IUP184-14,((IUP262-14,((NEONW049-1,(IUP242-14,((IUP193-14,IUP187-14),IUP269-14))),(NEONW041-1,IUP217-14))),(IUP245-14,(NEONW044-1,(IUP277-14,((IUP260-14,(IUP241-14,(IUP280-14,(IUP199-14,IUP261-14)))),((NEONW037-1,IUP257-14),IUP264-14))))))),(((IUP218-14,IUP237-14),IUP226-14),IUP270-14))),IUP209-14),(((((((NEONW054-1,IUP169-14),IUP197-14),IUP210-14),IUP267-14),(((NEONW048-1,IUP221-14),IUP231-14),IUP259-14)),IUP195-14),BETN020-18))))),((((IUP228-14,NEONW093-1),IUP253-14),IUP251-14),BETN021-18)))),(BETN025-18,(NEONW053-1,IUP266-14))))))),((((IUP225-14,IUP265-14),(IUP206-14,(((IUP255-14,IUP258-14),((IUP234-14,(IUP232-14,(NEONW047-1,(IUP278-14,(IUP223-14,(IUP240-14,IUP238-14)))))),IUP224-14)),IUP207-14))),IUP168-14),IUP276-14))),(((NEONU238-1,NEONU243-1),NEONU235-1),(((NEONU242-1,NEONU236-1),(((NEONU239-1,NEONU241-1),NEONU237-1),NEONU240-1)),NEONU244-1)))),((((((IUP472-14,IUP468-14),(ISUP287-14,((BETN658-18,(NEONT033-1,IUP467-14)),(((NEONT023-1,IUP545-14),(NEONT299-1,(NEONT302-1,NEONT300-1))),NEONT298-1)))),(NEONT030-1,NEONT012-1)),NEONT035-1),ISUP025-14),((((((NEONU1978-,(NEONT358-1,NEONU1988-)),NEONU1976-),NEONU1973-),(NEONU1986-,NEONU1975-)),((((((NEONT344-1,NEONU1977-),NEONT117-1),NEONU2102-),((((NEONU1979-,NEONT116-1),NEONT351-1),(NEONU2098-,(NEONT379-1,(NEONT372-1,BETN092-18)))),(NEONU1983-,(NEONU1987-,(NEONU1981-,NEONU1985-))))),(((NEONU2081-,(NEONU2084-,NEONT297-1)),NEONU2097-),(NEONU2101-,NEONT365-1))),(NEONU1982-,NEONU2100-))),NEONU1980-))),((BETN664-18,(NEONU2114-,(NEONU2117-,NEONU2115-))),(ISUP106-14,((BETN824-18,BETN818-18),(BETN910-18,(((BETN888-18,BETN820-18),BETN823-18),(BETN889-18,((BETN901-18,BETN895-18),BETN887-18)))))))),(BETN883-18,(((ISUP460-14,(ISUP449-14,((ISUP445-14,ISUP450-14),((ISUP448-14,(ISUP459-14,((ISUP458-14,((BETN599-18,(((BETN618-18,BETN604-18),ISUP453-14),(BETN598-18,((((BETN603-18,((BETN615-18,ISUP461-14),ISUP425-14)),BETN614-18),BETN613-18),((BETN591-18,BETN601-18),ISUP446-14))))),BETN616-18)),ISUP462-14))),ISUP433-14)))),((ISUP424-14,(ISUP457-14,((ISUP454-14,(ISUP428-14,(ISUP447-14,(ISUP451-14,(ISUP444-14,ISUP429-14))))),ISUP427-14))),ISUP426-14)),((((((((ISUP053-14,((BETN600-18,BETN617-18),((BETN588-18,BETN592-18),(((BETN660-18,BETN638-18),BETN625-18),BETN620-18)))),BETN593-18),((ISUP051-14,ISUP052-14),(BETN624-18,(BETN585-18,BETN584-18)))),(BETN602-18,BETN630-18)),BETN566-18),((((((NEONT307-1,NEONT308-1),NEONT128-1),NEONT086-1),NEONT045-1),(NEONT306-1,NEONT129-1)),(NEONT309-1,((NEONT052-1,NEONT047-1),NEONT036-1)))),ISUP456-14),((BETN621-18,(((ISUP465-14,ISUP467-14),ISUP463-14),ISUP464-14)),((ISUP466-14,(ISUP050-14,(BETN612-18,((ISUP046-14,ISUP049-14),((((BETN647-18,BETN568-18),(BETN646-18,BETN623-18)),((BETN609-18,BETN636-18),BETN597-18)),BETN579-18))))),(BETN607-18,(((ISUP054-14,BETN610-18),BETN589-18),((ISUP055-14,(ISUP048-14,ISUP047-14)),(((BETN622-18,BETN627-18),(BETN575-18,(BETN576-18,ISUP056-14))),((BETN573-18,BETN578-18),BETN570-18)))))))))))))),(((((ISUP103-14,(BETN053-18,NEONT348-1)),((BETN833-18,(BETN879-18,BETN819-18)),(NEONU213-1,(BETN1063-1,BETN1068-1)))),(BETN672-18,((((((BETN003-18,IUP300-14),BETN002-18),(BETN001-18,BETN066-18)),BETN004-18),((BETN939-18,BETN937-18),NEONU1365-)),(NEONU1415-,NEONU1414-)))),((((ISUP353-14,NEONU389-1),(((NEONU388-1,(((NEONU392-1,NEONU322-1),ISUP354-14),NEONU386-1)),NEONU323-1),NEONU391-1)),NEONU390-1),ISUP355-14)),((((ISUP094-14,ISUP095-14),ISUP096-14),(((NEONU1381-,NEONU1379-),(((NEONU1420-,NEONU1380-),NEONU1378-),NEONU1377-)),(((((NEONU1372-,NEONU1375-),((NEONU1370-,((((NEONU1373-,NEONU1476-),NEONU1368-),(NEONU1376-,BETN882-18)),NEONU1371-)),NEONU1418-)),((NEONU1366-,NEONU1374-),NEONU1369-)),BETN785-18),NEONU1419-))),(BETN782-18,IUP1097-14)))),(((((((ISUP152-14,BETN722-18),BETN938-18),BETN678-18),(ISUP193-14,((((ISUP147-14,(ISUP192-14,(ISUP191-14,ISUP189-14))),BETN900-18),ISUP194-14),ISUP148-14))),(ISUP178-14,ISUP155-14)),((ISUP105-14,(BETN695-18,NEONU2099-)),(BETN693-18,BETN712-18))),(((ISUP004-14,(IUP547-14,IUP548-14)),((IUP550-14,NEONU1398-),IUP549-14)),(BETN705-18,((BETN698-18,BETN692-18),(ISUP143-14,BETN702-18))))))))),((BETN847-18,BETN723-18),(NEONU2077-,(((((BETN164-18,BETN165-18),BETN166-18),BETN094-18),BETN167-18),BETN168-18)))),((((NEONW032-1,((((NEONW033-1,NEONT401-1),NEONW106-1),NEONW022-1),(((NEONW026-1,NEONW023-1),NEONT409-1),(((NEONW029-1,(NEONW031-1,NEONW028-1)),NEONW021-1),(NEONW027-1,(NEONT343-1,NEONT425-1)))))),NEONW024-1),((NEONW034-1,(ISUP142-14,(((NEONU1997-,((NEONU1998-,((NEONU1999-,NEONU2000-),NEONU2002-)),(((NEONU205-1,NEONU206-1),(NEONU211-1,(NEONU207-1,(NEONU209-1,NEONU208-1)))),NEONU210-1))),NEONU212-1),(((((BETN639-18,(BETN632-18,(BETN631-18,(BETN574-18,BETN569-18)))),((BETN640-18,BETN635-18),(BETN577-18,BETN580-18))),ISUP030-14),(((BETN571-18,((ISUP474-14,(ISUP473-14,ISUP471-14)),ISUP472-14)),ISUP468-14),(ISUP469-14,(BETN641-18,ISUP470-14)))),ISUP452-14)))),(BETN913-18,(BETN903-18,BETN942-18)))),((NEONT194-1,(NEONT111-1,(NEONT193-1,NEONT195-1))),(((NEONT412-1,NEONT419-1),(((NEONT337-1,NEONT417-1),NEONT352-1),NEONT345-1)),((((((((NEONT353-1,((IUP287-14,BETN061-18),NEONT360-1)),BETN057-18),(NEONT338-1,(NEONT388-1,NEONT373-1))),(BETN065-18,(IUP289-14,((NEONT346-1,IUP298-14),BETN064-18)))),(BETN110-18,(NEONT380-1,IUP824-14))),BETN109-18),BETN111-18),BETN634-18))))),(((NEONU269-1,(((BETN905-18,(BETN912-18,(BETN687-18,BETN878-18))),BETN916-18),(BETN925-18,BETN899-18))),((((((BETN891-18,BETN721-18),((BETN911-18,BETN876-18),BETN688-18)),BETN877-18),(BETN892-18,BETN700-18)),BETN902-18),(BETN179-18,((((BETN706-18,((((NEONT378-1,BETN744-18),NEONT393-1),NEONT364-1),NEONT342-1)),((BETN685-18,BETN661-18),(((IUP1082-14,BETN926-18),((NEONT416-1,NEONT350-1),NEONT385-1)),(NEONT424-1,BETN075-18)))),NEONT371-1),NEONT357-1)))),((((((BETN083-18,((IUP283-14,(IUP281-14,BETN082-18)),IUP190-14)),(BETN159-18,BETN160-18)),BETN081-18),IUP282-14),(((BETN803-18,(BETN767-18,BETN766-18)),BETN804-18),BETN751-18)),((NEONU450-1,((NEONU1412-,NEONU2096-),BETN763-18)),((BETN839-18,(BETN716-18,(((((BETN676-18,((BETN815-18,BETN683-18),BETN677-18)),((BETN862-18,((((BETN704-18,BETN943-18),BETN941-18),(BETN717-18,((BETN872-18,BETN709-18),ISUP188-14))),((BETN810-18,BETN945-18),((BETN720-18,BETN940-18),(BETN710-18,BETN933-18))))),BETN682-18)),BETN681-18),ISUP028-14),BETN680-18))),((BETN747-18,(((BETN765-18,BETN739-18),BETN787-18),BETN764-18)),(((BETN758-18,(BETN746-18,BETN745-18)),((NEONU1339-,NEONU1340-),(BETN743-18,BETN757-18))),((ISUP121-14,((ISUP128-14,ISUP131-14),(ISUP130-14,ISUP125-14))),((ISUP122-14,(ISUP126-14,(((ISUP129-14,ISUP123-14),((ISUP124-14,ISUP134-14),ISUP127-14)),ISUP133-14))),((((BETN841-18,BETN855-18),BETN842-18),BETN848-18),BETN849-18)))))))))),(NEONT155-1,(NEONU200-1,IUP584-14))),((((NEONU1984-,(((NEONU255-1,NEONT312-1),NEONU254-1),NEONT093-1)),NEONU253-1),NEONT092-1),((NEONT027-1,NEONT094-1),NEONU256-1)))),(((((((BETN185-18,BETN123-18),BETN124-18),(BETN125-18,((((BETN010-18,NEONT347-1),NEONT354-1),(NEONT339-1,NEONT421-1)),(BETN084-18,BETN085-18)))),(((IUP081-14,(IUP323-14,(((((IUP350-14,(IUP143-14,((((IUP336-14,IUP344-14),IUP095-14),(NEONW091-1,(BETN059-18,(IUP074-14,IUP360-14)))),(IUP069-14,IUP104-14)))),((IUP303-14,IUP370-14),IUP180-14)),((((IUP087-14,((IUP364-14,(IUP073-14,IUP114-14)),(((IUP076-14,(IUP372-14,IUP137-14)),((((IUP292-14,IUP334-14),IUP332-14),IUP121-14),(((IUP308-14,IUP335-14),NEONW015-1),NEONW020-1))),(IUP086-14,IUP305-14)))),IUP072-14),IUP105-14),(IUP351-14,IUP077-14))),(IUP330-14,((IUP363-14,(((IUP319-14,NEONW099-1),(NEONW012-1,IUP377-14)),IUP371-14)),IUP318-14))),(NEONW084-1,(((((((IUP315-14,IUP139-14),(((IUP340-14,(IUP367-14,(((IUP090-14,IUP140-14),IUP310-14),NEONW101-1))),((((((((IUP083-14,(IUP108-14,IUP092-14)),((IUP362-14,IUP082-14),((IUP112-14,(NEONW098-1,IUP317-14)),(IUP136-14,(((IUP358-14,IUP331-14),(((((((NEONW014-1,IUP380-14),NEONW011-1),IUP347-14),IUP355-14),IUP354-14),NEONW095-1),IUP361-14)),(IUP134-14,IUP307-14)))))),((IUP125-14,NEONW105-1),IUP111-14)),((IUP085-14,IUP096-14),(((((IUP379-14,IUP341-14),((((((NEONW016-1,NEONW018-1),(IUP131-14,IUP120-14)),(NEONW085-1,IUP138-14)),IUP324-14),IUP302-14),IUP337-14)),IUP122-14),(IUP338-14,((IUP368-14,IUP366-14),IUP103-14))),(((((((((NEONW017-1,(IUP117-14,(IUP306-14,(IUP129-14,IUP345-14)))),IUP101-14),IUP071-14),IUP110-14),IUP116-14),IUP118-14),IUP115-14),IUP080-14),(((IUP100-14,IUP314-14),IUP329-14),(NEONW013-1,((BETN063-18,((((IUP102-14,IUP346-14),NEONW035-1),((((((((IUP349-14,(IUP353-14,(IUP119-14,(IUP339-14,IUP352-14)))),((IUP075-14,IUP123-14),IUP375-14)),((IUP365-14,((IUP133-14,NEONW089-1),NEONT359-1)),NEONW036-1)),IUP342-14),IUP356-14),(IUP109-14,(IUP320-14,((IUP378-14,IUP301-14),IUP107-14)))),(IUP084-14,NEONW086-1)),(IUP099-14,(((IUP326-14,(IUP316-14,IUP127-14)),IUP135-14),BETN060-18)))),(IUP312-14,BETN046-18))),IUP369-14))))))),(((((IUP070-14,(IUP079-14,IUP130-14)),(IUP078-14,IUP098-14)),NEONW019-1),NEONW100-1),(IUP088-14,((IUP179-14,IUP091-14),IUP333-14)))),IUP089-14),IUP327-14),(IUP141-14,IUP309-14))),((IUP093-14,(IUP311-14,(((IUP313-14,IUP304-14),IUP348-14),(IUP373-14,(IUP374-14,IUP097-14))))),(IUP106-14,IUP132-14)))),((NEONW097-1,(IUP357-14,((IUP328-14,IUP343-14),IUP322-14))),(IUP124-14,IUP321-14))),(IUP126-14,IUP094-14)),IUP359-14),((NEONW096-1,NEONW090-1),IUP128-14)),IUP376-14))))),NEONW087-1),NEONU451-1)),(((((((NEONU445-1,(((NEONU217-1,NEONU214-1),NEONU215-1),(NEONU216-1,((NEONU219-1,(NEONU221-1,(NEONU223-1,(NEONU224-1,NEONU218-1)))),(NEONU220-1,NEONU222-1))))),((NEONU393-1,BETN773-18),((IUP606-14,(NEONT097-1,NEONT112-1)),(((((IUP607-14,IUP613-14),NEONT103-1),NEONU394-1),(NEONU395-1,(((((ISUP363-14,NEONT105-1),IUP605-14),NEONT098-1),NEONU396-1),(IUP611-14,BETN779-18)))),(NEONT115-1,NEONU1413-))))),(ISUP364-14,ISUP362-14)),((BETN921-18,(BETN922-18,BETN918-18)),BETN920-18)),((((BETN742-18,NEONU2123-),(NEONU2121-,(NEONU2124-,NEONU2122-))),(BETN781-18,NEONU2120-)),BETN733-18)),((BETN789-18,(BETN777-18,((BETN792-18,BETN793-18),(NEONU1362-,NEONU1363-)))),((IUP1058-14,IUP1057-14),(((BETN828-18,(IUP781-14,BETN836-18)),IUP1061-14),IUP1060-14)))),(BETN629-18,ISUP284-14))),((((IUP028-14,((((IUP054-14,IUP032-14),(((((((IUP005-14,IUP045-14),(IUP031-14,(((((IUP051-14,(IUP058-14,IUP040-14)),IUP039-14),IUP060-14),IUP038-14),((IUP026-14,((((IUP062-14,(IUP050-14,(IUP055-14,NEONT376-1))),IUP034-14),IUP029-14),IUP064-14)),IUP067-14)))),(IUP030-14,(IUP037-14,IUP049-14))),IUP027-14),BETN017-18),IUP066-14),(((((IUP052-14,NEONT369-1),IUP046-14),BETN103-18),BETN015-18),((IUP033-14,IUP044-14),((((((IUP036-14,(IUP014-14,IUP043-14)),(IUP056-14,((IUP061-14,IUP042-14),IUP059-14))),((IUP041-14,IUP035-14),IUP047-14)),(IUP065-14,IUP068-14)),IUP053-14),((NEONU2082-,BETN102-18),IUP023-14)))))),(((IUP057-14,BETN013-18),BETN150-18),IUP063-14)),IUP048-14)),((IUP024-14,BETN098-18),(((BETN008-18,(((IUP009-14,IUP015-14),((IUP008-14,IUP013-14),(IUP021-14,BETN049-18))),(((IUP012-14,BETN099-18),(IUP019-14,(IUP022-14,IUP018-14))),BETN005-18))),((IUP011-14,(((((NEONT407-1,IUP006-14),BETN007-18),BETN101-18),NEONT383-1),((((NEONT391-1,IUP016-14),IUP025-14),NEONT399-1),(BETN006-18,(BETN100-18,(((IUP007-14,IUP020-14),BETN009-18),IUP010-14)))))),BETN149-18)),IUP017-14))),(BETN190-18,BETN663-18)),(((NEONU191-1,NEONT126-1),((((BETN173-18,(BETN177-18,BETN176-18)),(NEONU272-1,(BETN174-18,(((NEONT050-1,NEONU280-1),(NEONU283-1,NEONU278-1)),BETN172-18)))),((BETN642-18,(((ISUP040-14,(ISUP042-14,((ISUP043-14,(ISUP035-14,ISUP039-14)),ISUP045-14))),ISUP033-14),(BETN652-18,(BETN645-18,BETN655-18)))),ISUP036-14)),NEONT049-1)),((NEONT400-1,(NEONU1996-,NEONU1995-)),(((((ISUP159-14,BETN714-18),((ISUP177-14,((ISUP186-14,(ISUP179-14,(BETN719-18,ISUP181-14))),ISUP176-14)),BETN725-18)),ISUP168-14),(ISUP185-14,(ISUP183-14,(ISUP184-14,ISUP180-14)))),(ISUP182-14,(((((((((ISUP149-14,ISUP173-14),ISUP165-14),ISUP145-14),ISUP172-14),(ISUP160-14,ISUP175-14)),(ISUP153-14,ISUP167-14)),((ISUP164-14,ISUP154-14),(ISUP150-14,(ISUP162-14,((ISUP158-14,ISUP156-14),(ISUP157-14,ISUP166-14)))))),(ISUP170-14,ISUP161-14)),BETN726-18))))))),((IUP299-14,((((((HQ582180.1,KJ592531.1),(KM531702.1,(KM533240.1,GU013631.1))),(IUP1027-14,((IUP1028-14,NEONU1465-),NEONU1459-))),(((IUP1030-14,IUP1026-14),((((NEONU1461-,NEONU1464-),IUP787-14),IUP1036-14),(((IUP1035-14,IUP1038-14),(((IUP789-14,IUP1029-14),(IUP790-14,((IUP1039-14,NEONU1462-),((NEONU1457-,(NEONU1460-,NEONU1463-)),IUP788-14)))),NEONU1456-)),IUP1037-14))),NEONU1458-)),((BETN869-18,BETN718-18),(((((BETN851-18,BETN857-18),BETN870-18),(BETN703-18,BETN875-18)),BETN944-18),(BETN860-18,BETN874-18)))),((BETN831-18,((BETN832-18,BETN825-18),BETN908-18)),(BETN737-18,((BETN934-18,((BETN826-18,BETN829-18),BETN871-18)),(BETN898-18,BETN708-18)))))),(((((NEONU1387-,NEONU1396-),(NEONT174-1,IUP799-14)),((((IUP664-14,NEONT079-1),IUP661-14),IUP663-14),IUP662-14)),((((NEONU1393-,NEONU1394-),((BETN830-18,(ISUP135-14,(((ISUP136-14,BETN845-18),(ISUP141-14,(NEONU2128-,BETN844-18))),(((NEONU2129-,(ISUP137-14,ISUP139-14)),(NEONU2127-,BETN935-18)),((NEONU2131-,(NEONU2125-,ISUP140-14)),NEONU2126-))))),(BETN696-18,(ISUP026-14,ISUP027-14)))),BETN886-18),BETN885-18)),((BETN936-18,NEONU2130-),(BETN890-18,((((NEONU1436-,(NEONU1435-,NEONU1434-)),(((((NEONU1338-,NEONU1337-),(NEONU1336-,NEONU1333-)),NEONU1331-),NEONU1335-),(NEONU1334-,NEONU1332-))),(((((((BETN760-18,(BETN808-18,BETN809-18)),BETN761-18),(BETN814-18,(BETN816-18,BETN807-18))),(((IUP1122-14,((IUP1118-14,(IUP806-14,IUP807-14)),IUP1124-14)),((((ISUP350-14,ISUP349-14),(ISUP304-14,((IUP478-14,(((NEONT323-1,(((ISUP351-14,(NEONU411-1,((IUP479-14,(((((IUP476-14,(IUP484-14,IUP751-14)),(((IUP475-14,IUP758-14),(NEONT015-1,(NEONT325-1,NEONT069-1))),NEONU414-1)),(IUP752-14,NEONT324-1)),(NEONT068-1,(NEONU413-1,IUP753-14))),IUP759-14)),(NEONU412-1,IUP754-14)))),NEONT326-1),NEONT178-1)),(NEONT066-1,((NEONT176-1,((NEONT327-1,NEONU410-1),(NEONT071-1,NEONT177-1))),(NEONT067-1,NEONT114-1)))),NEONT016-1)),NEONT175-1))),ISUP071-14),IUP480-14)),(BETN759-18,(BETN775-18,BETN788-18)))),(ISUP100-14,ISUP102-14)),(((((ISUP307-14,ISUP300-14),(ISUP315-14,(ISUP321-14,(ISUP336-14,ISUP346-14)))),(((ISUP295-14,(((((ISUP341-14,ISUP345-14),(ISUP329-14,ISUP338-14)),ISUP322-14),((ISUP312-14,ISUP302-14),ISUP298-14)),((ISUP326-14,ISUP318-14),ISUP340-14))),(((ISUP289-14,((((ISUP294-14,ISUP290-14),(ISUP292-14,(ISUP323-14,(ISUP347-14,ISUP334-14)))),ISUP299-14),ISUP344-14)),((ISUP313-14,ISUP060-14),(((((ISUP066-14,(((ISUP311-14,(ISUP327-14,(((((ISUP337-14,ISUP317-14),((ISUP314-14,ISUP316-14),(((ISUP306-14,(ISUP319-14,(ISUP301-14,(ISUP296-14,(ISUP330-14,ISUP333-14))))),ISUP308-14),(ISUP335-14,((ISUP324-14,(ISUP293-14,ISUP320-14)),((ISUP339-14,ISUP332-14),ISUP288-14)))))),(ISUP325-14,ISUP303-14)),ISUP297-14),((ISUP331-14,ISUP348-14),((ISUP309-14,ISUP291-14),ISUP305-14))))),ISUP068-14),ISUP059-14)),(ISUP057-14,(ISUP328-14,ISUP064-14))),ISUP063-14),ISUP073-14),(ISUP058-14,(ISUP065-14,ISUP072-14))))),(ISUP067-14,ISUP061-14))),ISUP343-14)),ISUP062-14),ISUP310-14)),((((((((IUP810-14,IUP808-14),(IUP805-14,IUP782-14)),(NEONU1431-,NEONU1433-)),NEONU1429-),(IUP1083-14,NEONU1432-)),(IUP809-14,IUP1121-14)),NEONU1430-),((((NEONU1410-,IUP815-14),IUP811-14),(NEONU1411-,IUP816-14)),(((NEONU1438-,NEONU1443-),((((IUP1133-14,IUP1146-14),IUP777-14),IUP1140-14),((((((IUP1137-14,IUP1132-14),IUP776-14),(IUP1131-14,IUP1147-14)),(((((IUP1081-14,IUP1135-14),NEONU1452-),IUP1138-14),(IUP1149-14,((IUP1145-14,IUP780-14),IUP779-14))),IUP1136-14)),((NEONU1448-,((NEONU1455-,IUP1141-14),IUP778-14)),(NEONU1454-,(((((((IUP1142-14,NEONU1453-),IUP1130-14),IUP1134-14),(IUP1143-14,IUP1148-14)),NEONU1449-),NEONU1417-),NEONU1447-)))),((NEONU1451-,IUP1144-14),NEONU1450-)))),((((((IUP1109-14,NEONU1440-),IUP821-14),IUP823-14),(IUP813-14,NEONU1439-)),(((NEONU1437-,IUP1106-14),(NEONU1444-,NEONU1445-)),IUP1107-14)),(((IUP819-14,((NEONU1441-,(IUP812-14,NEONU1442-)),(NEONU1446-,IUP817-14))),(IUP822-14,(IUP818-14,IUP820-14))),(IUP1110-14,IUP814-14)))))))),((NEONU1395-,NEONU1388-),(IUP783-14,(IUP785-14,(IUP1100-14,((((NEONU1389-,(((IUP1066-14,IUP1101-14),IUP1071-14),(NEONU1426-,(NEONU1390-,(IUP1098-14,IUP1077-14))))),(IUP1102-14,IUP1080-14)),IUP786-14),IUP784-14)))))))))))),(((ISUP038-14,(NEONT172-1,NEONT003-1)),((BETN654-18,(NEONU202-1,NEONU203-1)),(NEONT173-1,NEONU204-1))),((ISUP455-14,(((((BETN163-18,(ISUP104-14,BETN087-18)),NEONT408-1),(IUP830-14,BETN089-18)),(BETN086-18,NEONU2075-)),(IUP829-14,BETN161-18))),((((NEONT394-1,NEONW002-1),NEONT386-1),(((NEONT402-1,(NEONW009-1,(NEONW083-1,(NEONW001-1,NEONW004-1)))),((((((NEONW005-1,NEONW007-1),NEONW080-1),NEONW003-1),NEONW008-1),NEONW006-1),NEONW079-1)),NEONW010-1)),(((((((BETN074-18,BETN155-18),(BETN070-18,(IUP003-14,IUP002-14))),((IUP001-14,(BETN072-18,BETN156-18)),IUP004-14)),BETN071-18),(ISUP074-14,(((IUP166-14,(IUP165-14,(IUP163-14,(((IUP162-14,BETN068-18),BETN069-18),BETN154-18)))),IUP164-14),(BETN153-18,BETN067-18)))),(BETN583-18,BETN594-18)),(((NEONT039-1,((((BETN1073-1,((BETN1054-1,(BETN1048-1,BETN1055-1)),((BETN1061-1,BETN1060-1),BETN1056-1))),BETN1047-1),(((NEONU225-1,(((NEONU226-1,(NEONU230-1,NEONU229-1)),NEONU227-1),(NEONU233-1,NEONU228-1))),NEONU231-1),NEONU234-1)),((((((NEONT084-1,NEONT329-1),NEONT331-1),NEONT330-1),NEONT332-1),(NEONT037-1,NEONT087-1)),(NEONT040-1,NEONU232-1)))),((((((ISUP422-14,ISUP421-14),ISUP419-14),ISUP420-14),(ISUP423-14,ISUP418-14)),(BETN595-18,BETN581-18)),((BETN582-18,BETN605-18),((((((((ISUP400-14,ISUP374-14),(((BETN567-18,(ISUP405-14,ISUP373-14)),((ISUP407-14,((ISUP377-14,ISUP381-14),((ISUP386-14,(((ISUP401-14,ISUP409-14),((ISUP394-14,(ISUP385-14,(ISUP413-14,(ISUP412-14,(ISUP404-14,ISUP397-14))))),ISUP396-14)),ISUP372-14)),(ISUP369-14,(ISUP390-14,ISUP376-14))))),(ISUP378-14,(ISUP392-14,ISUP398-14)))),((ISUP415-14,ISUP408-14),(ISUP410-14,ISUP411-14)))),(((((((ISUP393-14,ISUP371-14),ISUP382-14),ISUP417-14),ISUP416-14),ISUP384-14),(ISUP388-14,(ISUP395-14,(ISUP403-14,((ISUP399-14,ISUP406-14),(ISUP370-14,ISUP389-14)))))),ISUP383-14)),ISUP375-14),ISUP368-14),ISUP391-14),(ISUP387-14,ISUP380-14)),(ISUP414-14,ISUP379-14))))),((BETN770-18,BETN665-18),BETN769-18)))))))),(NEONU448-1,((NEONU409-1,NEONU408-1),NEONT080-1))))),BETN1078-1),ISUP252-14),BETN1097-1))),((BETN1091-1,BETN1044-1),BETN1062-1)),((BETN1090-1,BETN1131-1),(BETN1098-1,BETN1094-1)),BETN1042-1);
(((BETN1091-1,(BETN1044-1,BETN1062-1)),((BETN1097-1,(BETN1078-1,ISUP252-14)),(((((ISUP246-14,(((((ISUP220-14,(ISUP239-14,((IUP512-14,(ISUP254-14,ISUP218-14)),(ISUP236-14,ISUP243-14)))),(((((ISUP241-14,ISUP250-14),NEONT151-1),ISUP224-14),ISUP221-14),ISUP228-14)),((((((ISUP249-14,ISUP251-14),((ISUP230-14,ISUP226-14),IUP556-14)),((((((ISUP229-14,ISUP237-14),ISUP244-14),ISUP255-14),ISUP235-14),ISUP233-14),(ISUP245-14,ISUP219-14))),NEONU197-1),ISUP247-14),ISUP232-14)),((((((ISUP238-14,ISUP257-14),ISUP231-14),ISUP222-14),ISUP234-14),ISUP253-14),ISUP227-14)),(ISUP248-14,(NEONU201-1,ISUP242-14)))),(ISUP216-14,ISUP240-14)),(ISUP215-14,(IUP560-14,(NEONT074-1,NEONU199-1)))),ISUP256-14),(BETN1067-1,(((((((((NEONU1387-,NEONU1396-),(NEONT174-1,IUP799-14)),(((BETN890-18,((IUP663-14,((IUP664-14,NEONT079-1),IUP661-14)),IUP662-14)),(BETN814-18,(((((IUP1122-14,((IUP807-14,(IUP1118-14,IUP806-14)),IUP1124-14)),((IUP478-14,((((NEONT326-1,(IUP759-14,(NEONT175-1,(ISUP304-14,(ISUP350-14,ISUP349-14))))),(((((((ISUP351-14,NEONT114-1),((NEONU412-1,NEONU411-1),((IUP476-14,(IUP484-14,IUP751-14)),((IUP758-14,(NEONT015-1,(NEONT325-1,NEONT069-1))),NEONU414-1)))),NEONT071-1),IUP475-14),(NEONT323-1,((NEONT068-1,(NEONU413-1,IUP753-14)),((IUP752-14,NEONT324-1),IUP754-14)))),NEONT067-1),NEONT016-1)),NEONT177-1),(IUP479-14,((NEONT066-1,(NEONT176-1,(NEONT327-1,NEONU410-1))),NEONT178-1)))),(ISUP071-14,IUP480-14))),(BETN759-18,(BETN775-18,BETN788-18))),(((((((IUP809-14,NEONU1430-),(IUP810-14,IUP808-14)),((NEONU1431-,NEONU1433-),(((NEONU1432-,((IUP805-14,IUP782-14),IUP1121-14)),IUP1083-14),NEONU1429-))),(((NEONU1438-,NEONU1443-),(((IUP816-14,(IUP811-14,IUP815-14)),(NEONU1410-,NEONU1411-)),(IUP778-14,((((NEONU1455-,IUP1141-14),NEONU1417-),((NEONU1454-,NEONU1447-),(IUP1137-14,(NEONU1448-,(((IUP1134-14,(IUP1130-14,NEONU1449-)),(IUP1148-14,IUP1143-14)),(IUP1142-14,NEONU1453-)))))),((((IUP1145-14,IUP780-14),((((IUP1135-14,IUP1138-14),NEONU1452-),IUP1149-14),(IUP1081-14,IUP1136-14))),IUP779-14),((((((IUP1133-14,IUP777-14),IUP1140-14),IUP1146-14),((NEONU1451-,IUP1144-14),NEONU1450-)),((IUP1131-14,IUP776-14),IUP1147-14)),IUP1132-14)))))),(((IUP818-14,IUP814-14),((((((NEONU1439-,IUP813-14),IUP823-14),(((IUP1107-14,IUP1106-14),NEONU1437-),(NEONU1444-,NEONU1445-))),((IUP1109-14,NEONU1440-),IUP821-14)),(IUP820-14,((((NEONU1442-,IUP817-14),(NEONU1441-,NEONU1446-)),IUP812-14),IUP819-14))),IUP1110-14)),IUP822-14))),((NEONU1434-,(NEONU1436-,NEONU1435-)),(((NEONU1333-,NEONU1335-),NEONU1331-),((NEONU1334-,NEONU1332-),((NEONU1338-,NEONU1337-),NEONU1336-))))),(ISUP100-14,ISUP102-14)),(ISUP295-14,(((((((ISUP065-14,ISUP072-14),((ISUP067-14,ISUP061-14),ISUP068-14)),ISUP066-14),(ISUP073-14,((ISUP063-14,((ISUP060-14,(((ISUP289-14,((ISUP294-14,ISUP290-14),(ISUP292-14,(ISUP323-14,(ISUP347-14,ISUP334-14))))),ISUP344-14),ISUP313-14)),((((((ISUP299-14,ISUP300-14),(ISUP307-14,ISUP343-14)),ISUP310-14),(ISUP315-14,(ISUP321-14,(ISUP336-14,ISUP346-14)))),ISUP062-14),ISUP331-14))),ISUP058-14))),(ISUP059-14,ISUP057-14)),((ISUP064-14,(((((ISUP348-14,ISUP327-14),((((ISUP311-14,((ISUP330-14,ISUP301-14),(((ISUP309-14,ISUP291-14),(ISUP337-14,(ISUP335-14,ISUP303-14))),ISUP333-14))),ISUP319-14),(ISUP339-14,ISUP332-14)),ISUP306-14)),((ISUP325-14,((ISUP324-14,ISUP320-14),(ISUP297-14,ISUP316-14))),((ISUP288-14,(ISUP314-14,ISUP296-14)),ISUP293-14))),(ISUP308-14,ISUP317-14)),ISUP305-14)),ISUP328-14)),(((ISUP312-14,ISUP302-14),(ISUP298-14,((ISUP326-14,ISUP318-14),ISUP340-14))),(((ISUP341-14,ISUP345-14),(ISUP329-14,ISUP338-14)),ISUP322-14)))))),(((BETN816-18,BETN807-18),(BETN808-18,(BETN760-18,BETN809-18))),BETN761-18)))),(((((((((ISUP135-14,((ISUP136-14,(ISUP141-14,(NEONU2128-,BETN844-18))),((NEONU2127-,BETN935-18),((NEONU2131-,(NEONU2125-,ISUP140-14)),NEONU2126-)))),BETN696-18),BETN845-18),BETN830-18),(NEONU2129-,(ISUP137-14,ISUP139-14))),(ISUP026-14,ISUP027-14)),(NEONU1393-,(NEONU1394-,BETN886-18))),BETN885-18),(((NEONU1395-,NEONU1388-),(IUP783-14,(IUP785-14,(IUP1100-14,((NEONU1389-,IUP784-14),((IUP1098-14,IUP1077-14),(IUP1071-14,((IUP1101-14,(NEONU1426-,NEONU1390-)),((IUP1066-14,(IUP1102-14,IUP1080-14)),IUP786-14))))))))),(BETN936-18,NEONU2130-))))),(((((BETN654-18,(NEONU202-1,NEONU203-1)),(NEONT173-1,NEONU204-1)),(((ISUP284-14,BETN672-18),((IUP465-14,(ISUP101-14,BETN1086-1)),(ISUP038-14,(NEONT172-1,NEONT003-1)))),(BETN629-18,(((((NEONU445-1,((NEONU216-1,(NEONU217-1,((NEONU219-1,(NEONU221-1,(NEONU223-1,(NEONU224-1,NEONU218-1)))),(NEONU220-1,NEONU222-1)))),(NEONU214-1,NEONU215-1))),((NEONU393-1,BETN773-18),(((IUP606-14,(NEONT097-1,NEONT112-1)),((((((NEONU395-1,IUP607-14),((((ISUP363-14,NEONT098-1),(NEONT105-1,IUP605-14)),(IUP611-14,BETN779-18)),IUP613-14)),NEONT103-1),NEONU394-1),NEONU1413-),NEONU396-1)),NEONT115-1))),(ISUP364-14,ISUP362-14)),(BETN921-18,((BETN918-18,BETN920-18),BETN922-18))),(((((BETN781-18,NEONU2120-),(NEONU2121-,(NEONU2124-,NEONU2122-))),BETN742-18),NEONU2123-),BETN733-18))))),(((ISUP104-14,(((BETN087-18,(BETN086-18,IUP830-14)),(NEONU2075-,(IUP829-14,BETN089-18))),(BETN163-18,BETN161-18))),NEONT408-1),((((((((ISUP400-14,ISUP374-14),((ISUP407-14,(((((ISUP378-14,((ISUP377-14,ISUP372-14),ISUP386-14)),((ISUP401-14,ISUP409-14),((ISUP394-14,(ISUP385-14,(ISUP413-14,(ISUP412-14,(ISUP404-14,ISUP397-14))))),ISUP396-14))),ISUP381-14),ISUP392-14),((ISUP390-14,ISUP376-14),ISUP398-14))),ISUP369-14)),((((ISUP370-14,ISUP383-14),((ISUP395-14,((ISUP388-14,(ISUP403-14,((ISUP399-14,ISUP406-14),ISUP389-14))),(ISUP393-14,ISUP417-14))),((ISUP391-14,ISUP371-14),(((ISUP387-14,ISUP380-14),ISUP384-14),BETN567-18)))),(ISUP368-14,ISUP382-14)),(ISUP416-14,ISUP375-14))),((((ISUP410-14,ISUP411-14),(ISUP405-14,ISUP415-14)),ISUP373-14),ISUP408-14)),((BETN582-18,BETN605-18),(ISUP414-14,ISUP379-14))),(((((BETN1054-1,(BETN1048-1,BETN1055-1)),(((BETN1056-1,BETN1073-1),(BETN1060-1,BETN1061-1)),BETN1047-1)),((((NEONU231-1,(NEONU230-1,NEONU227-1)),NEONU229-1),((NEONU225-1,NEONU234-1),NEONU226-1)),(NEONU233-1,NEONU228-1))),((((NEONT087-1,((((NEONT331-1,NEONT330-1),NEONT329-1),NEONT084-1),NEONT037-1)),NEONT332-1),(NEONT040-1,NEONU232-1)),NEONT039-1)),(((ISUP423-14,ISUP418-14),(ISUP420-14,(ISUP419-14,(ISUP422-14,ISUP421-14)))),(BETN595-18,BETN581-18)))),(BETN770-18,(BETN665-18,BETN769-18))),((((((NEONW002-1,NEONW010-1),(NEONT394-1,(NEONW006-1,NEONW079-1))),NEONT386-1),(NEONT402-1,(NEONW009-1,(NEONW083-1,(NEONW001-1,NEONW004-1))))),((((NEONW005-1,NEONW007-1),NEONW080-1),NEONW003-1),NEONW008-1)),(((BETN153-18,(BETN067-18,(ISUP074-14,(IUP164-14,((((IUP162-14,(BETN069-18,(BETN154-18,BETN068-18))),IUP166-14),IUP165-14),IUP163-14))))),(BETN583-18,BETN594-18)),((((IUP001-14,(BETN072-18,BETN156-18)),(BETN074-18,(IUP003-14,IUP002-14))),((BETN155-18,BETN070-18),IUP004-14)),BETN071-18)))))),(((IUP028-14,(IUP032-14,((((((IUP005-14,IUP035-14),(((BETN017-18,(IUP054-14,((((BETN013-18,IUP033-14),IUP045-14),(IUP044-14,((IUP026-14,((IUP062-14,(IUP050-14,(IUP055-14,NEONT376-1))),(IUP034-14,(IUP029-14,(IUP064-14,IUP067-14))))),IUP066-14))),(IUP030-14,(((((IUP036-14,IUP043-14),(IUP056-14,((IUP061-14,IUP042-14),IUP059-14))),(IUP041-14,IUP047-14)),(IUP065-14,IUP068-14)),IUP053-14))))),(IUP031-14,(IUP048-14,(BETN150-18,(IUP057-14,IUP063-14))))),IUP038-14)),IUP027-14),(IUP014-14,(BETN103-18,((((IUP051-14,(IUP058-14,IUP040-14)),IUP039-14),IUP060-14),((NEONU2082-,BETN102-18),IUP023-14))))),(((IUP052-14,NEONT369-1),IUP046-14),BETN015-18)),(IUP037-14,IUP049-14)))),((IUP024-14,BETN098-18),((((((IUP013-14,IUP008-14),IUP018-14),(IUP019-14,IUP022-14)),BETN005-18),(IUP009-14,IUP017-14)),((BETN006-18,(((((IUP011-14,((((NEONT407-1,IUP006-14),BETN101-18),NEONT383-1),(((NEONT391-1,IUP016-14),IUP025-14),NEONT399-1))),BETN149-18),IUP015-14),(IUP012-14,BETN099-18)),(BETN008-18,(IUP021-14,((BETN100-18,(((IUP007-14,IUP020-14),BETN009-18),IUP010-14)),BETN007-18))))),BETN049-18)))),(BETN190-18,BETN663-18)))),((((BETN762-18,((((NEONW091-1,(IUP074-14,(IUP360-14,(IUP370-14,BETN059-18)))),((IUP069-14,((((IUP073-14,(IUP072-14,IUP076-14)),IUP323-14),(IUP330-14,((IUP363-14,(((IUP319-14,NEONW099-1),(NEONW012-1,IUP377-14)),IUP371-14)),IUP318-14))),((((IUP087-14,(IUP114-14,((IUP372-14,IUP137-14),((((IUP292-14,IUP334-14),IUP332-14),IUP121-14),(((IUP308-14,IUP335-14),NEONW015-1),NEONW020-1))))),IUP105-14),IUP351-14),(IUP143-14,((((IUP086-14,IUP305-14),IUP364-14),IUP095-14),IUP104-14))))),(((IUP350-14,IUP180-14),(IUP344-14,(((IUP111-14,((((((NEONW097-1,(IUP357-14,(IUP343-14,IUP322-14))),IUP124-14),(((((((((IUP089-14,((IUP141-14,IUP309-14),((IUP327-14,((IUP093-14,(IUP311-14,(((IUP313-14,IUP304-14),IUP348-14),(IUP373-14,(IUP374-14,IUP097-14))))),(IUP106-14,IUP132-14))),IUP340-14))),(((IUP108-14,IUP092-14),((IUP112-14,(NEONW098-1,IUP317-14)),(IUP136-14,(((IUP358-14,IUP331-14),(((((((NEONW014-1,IUP380-14),NEONW011-1),IUP347-14),IUP355-14),IUP354-14),NEONW095-1),IUP361-14)),(IUP134-14,IUP307-14))))),(IUP125-14,NEONW105-1))),(IUP085-14,IUP096-14)),((((IUP379-14,IUP341-14),((((((NEONW016-1,NEONW018-1),IUP131-14),(IUP120-14,(NEONW085-1,IUP138-14))),IUP324-14),IUP302-14),IUP337-14)),IUP122-14),IUP338-14)),(IUP100-14,IUP314-14)),(((IUP130-14,IUP098-14),NEONW019-1),NEONW100-1)),((IUP115-14,((IUP118-14,(((IUP071-14,(IUP110-14,IUP116-14)),(NEONW017-1,(IUP306-14,(IUP129-14,IUP345-14)))),IUP117-14)),IUP101-14)),IUP080-14)),IUP367-14),(IUP078-14,((NEONW013-1,((BETN063-18,(((IUP326-14,((IUP316-14,IUP127-14),IUP135-14)),NEONW086-1),(((IUP312-14,((((((((((IUP349-14,(IUP353-14,(IUP119-14,(IUP339-14,IUP352-14)))),(IUP123-14,IUP375-14)),((IUP365-14,((IUP133-14,NEONW089-1),NEONT359-1)),NEONW036-1)),IUP342-14),IUP356-14),(IUP109-14,(IUP320-14,((IUP378-14,IUP301-14),IUP107-14)))),IUP084-14),IUP099-14),BETN046-18),NEONW035-1)),BETN060-18),(IUP075-14,(IUP346-14,IUP102-14))))),IUP369-14)),IUP333-14)))),IUP079-14),((IUP083-14,((IUP179-14,IUP310-14),IUP091-14)),(((IUP368-14,IUP366-14),IUP088-14),IUP070-14))),((((IUP090-14,IUP140-14),NEONW101-1),((IUP126-14,IUP094-14),(IUP359-14,((NEONW096-1,NEONW090-1),IUP128-14)))),(IUP329-14,(((IUP362-14,IUP082-14),IUP328-14),((IUP103-14,IUP321-14),IUP139-14)))))),IUP376-14),IUP336-14))),((IUP315-14,IUP077-14),IUP303-14)))),(IUP081-14,NEONW084-1)),NEONW087-1)),(NEONU191-1,NEONT126-1)),(((((BETN642-18,BETN645-18),(BETN652-18,BETN655-18)),(((ISUP043-14,(ISUP035-14,ISUP039-14)),ISUP045-14),ISUP033-14)),ISUP042-14),((((((((((NEONU278-1,NEONT049-1),NEONU283-1),BETN172-18),NEONU272-1),NEONU280-1),BETN174-18),NEONT050-1),ISUP036-14),(BETN173-18,(BETN177-18,BETN176-18))),ISUP040-14))),(((((IUP1027-14,((NEONU1459-,NEONU1465-),IUP1028-14)),(((((((IUP1035-14,IUP1038-14),((IUP789-14,(IUP790-14,(((IUP1029-14,IUP1039-14),(NEONU1457-,(NEONU1460-,NEONU1463-))),IUP788-14))),NEONU1456-)),IUP1037-14),IUP1036-14),((NEONU1461-,NEONU1464-),(IUP1026-14,(NEONU1462-,IUP787-14)))),IUP1030-14),NEONU1458-)),((BETN869-18,BETN718-18),((((BETN860-18,BETN874-18),(BETN944-18,((BETN851-18,BETN857-18),BETN703-18))),BETN875-18),BETN870-18))),(BETN826-18,((BETN871-18,(BETN829-18,(BETN708-18,(BETN898-18,BETN934-18)))),((((BETN832-18,BETN831-18),BETN908-18),BETN825-18),BETN737-18)))),((NEONT400-1,(NEONU1996-,NEONU1995-)),((((ISUP159-14,BETN714-18),((ISUP185-14,(ISUP183-14,(ISUP184-14,ISUP180-14))),BETN719-18)),(ISUP168-14,((ISUP177-14,((ISUP186-14,(ISUP179-14,ISUP181-14)),ISUP176-14)),BETN725-18))),(((ISUP150-14,((ISUP154-14,((BETN726-18,((ISUP153-14,ISUP161-14),((((ISUP173-14,ISUP165-14),ISUP172-14),(ISUP160-14,ISUP175-14)),ISUP167-14))),((ISUP182-14,ISUP164-14),(ISUP170-14,((ISUP158-14,ISUP156-14),(ISUP157-14,ISUP166-14)))))),ISUP149-14)),ISUP145-14),ISUP162-14)))))),((((NEONU1381-,NEONU1379-),NEONU1378-),((NEONU1420-,NEONU1380-),NEONU1377-)),(((((NEONT092-1,NEONU1984-),(NEONT027-1,((NEONT094-1,(NEONT312-1,(NEONU255-1,NEONU254-1))),NEONU253-1))),NEONT093-1),NEONU256-1),((((((NEONU194-1,NEONT389-1),NEONT381-1),((ISUP022-14,(ISUP024-14,ISUP012-14)),BETN169-18)),NEONT367-1),(NEONU196-1,(NEONU195-1,(NEONT374-1,NEONT397-1)))),(((ISUP016-14,((ISUP001-14,(((ISUP009-14,(ISUP008-14,(ISUP002-14,(ISUP003-14,ISUP005-14)))),(((ISUP006-14,ISUP011-14),ISUP015-14),ISUP021-14)),(ISUP019-14,ISUP010-14))),(ISUP007-14,(ISUP014-14,(ISUP023-14,ISUP020-14))))),ISUP018-14),ISUP013-14))))),(((((((ISUP004-14,IUP548-14),((IUP550-14,NEONU1398-),IUP549-14)),IUP547-14),((NEONT095-1,NEONU419-1),((NEONU2077-,((BETN165-18,(BETN166-18,BETN164-18)),BETN094-18)),(BETN167-18,BETN168-18)))),((((BETN801-18,(BETN750-18,((NEONU1397-,BETN812-18),BETN756-18))),((((((IUP574-14,(NEONU443-1,NEONU2109-)),NEONU2107-),(NEONU444-1,NEONU2108-)),NEONT140-1),(IUP573-14,(ISUP286-14,(IUP578-14,NEONU442-1)))),(ISUP099-14,ISUP098-14))),ISUP097-14),((BETN705-18,((BETN698-18,BETN692-18),(ISUP143-14,BETN702-18))),(BETN847-18,BETN723-18)))),((((((((((NEONT088-1,((NEONT303-1,NEONT057-1),NEONT061-1)),NEONT054-1),NEONT304-1),((NEONT051-1,NEONT089-1),((((NEONU277-1,NEONU275-1),NEONU276-1),NEONU273-1),NEONU274-1))),((NEONT305-1,NEONT053-1),NEONT056-1)),((((IUP191-14,(BETN129-18,((IUP220-14,BETN131-18),((IUP256-14,BETN126-18),((IUP149-14,(BETN037-18,(IUP247-14,(IUP249-14,(BETN090-18,(BETN128-18,(IUP244-14,(IUP161-14,BETN023-18)))))))),((BETN091-18,BETN127-18),(IUP239-14,BETN146-18))))))),BETN130-18),((((NEONW049-1,((((NEONW053-1,IUP266-14),NEONW038-1),(((((IUP253-14,((((IUP242-14,((IUP193-14,IUP269-14),IUP187-14)),IUP228-14),NEONW093-1),IUP251-14)),IUP250-14),((((((IUP218-14,IUP237-14),IUP226-14),IUP270-14),((IUP209-14,(((((((NEONW054-1,IUP169-14),IUP197-14),IUP210-14),IUP267-14),(((NEONW048-1,IUP221-14),IUP231-14),IUP259-14)),IUP195-14),((BETN022-18,(((((((((IUP279-14,NEONW046-1),IUP202-14),IUP233-14),IUP236-14),NEONW039-1),NEONW051-1),IUP219-14),IUP213-14),IUP254-14)),((((IUP230-14,IUP271-14),((IUP211-14,(IUP222-14,(IUP204-14,NEONW043-1))),(((NEONW040-1,NEONW052-1),IUP235-14),IUP273-14))),IUP268-14),IUP185-14)))),(((IUP243-14,IUP176-14),IUP208-14),IUP252-14))),IUP184-14),IUP262-14)),((IUP245-14,(NEONW044-1,(IUP277-14,((IUP260-14,(IUP241-14,(IUP280-14,(IUP199-14,IUP261-14)))),((NEONW037-1,IUP257-14),IUP264-14))))),(IUP175-14,(BETN021-18,((BETN020-18,IUP189-14),(((IUP263-14,BETN025-18),(((IUP192-14,IUP200-14),IUP275-14),IUP194-14)),(NEONW042-1,NEONW045-1))))))),(NEONW041-1,IUP217-14))),IUP248-14)),BETN147-18),(IUP272-14,IUP225-14)),(((IUP206-14,(IUP255-14,IUP258-14)),(((IUP234-14,(IUP232-14,(NEONW047-1,(IUP278-14,(IUP223-14,(IUP240-14,IUP238-14)))))),IUP224-14),((IUP168-14,IUP207-14),IUP265-14))),IUP276-14))),(((((NEONU243-1,NEONU235-1),NEONU244-1),(NEONU242-1,(((NEONU239-1,NEONU241-1),NEONU237-1),NEONU240-1))),NEONU236-1),NEONU238-1))),((((NEONT298-1,NEONT302-1),((((((((NEONT035-1,NEONT012-1),IUP545-14),IUP472-14),IUP468-14),(NEONT299-1,NEONT030-1)),((NEONT033-1,IUP467-14),ISUP287-14)),NEONT300-1),NEONT023-1)),ISUP025-14),((((NEONT117-1,(((NEONU1986-,NEONU1976-),(NEONT358-1,NEONU1988-)),NEONU1973-)),(NEONT351-1,((((NEONU1981-,((NEONU1983-,(((((NEONT344-1,(NEONU2102-,NEONT297-1)),(NEONU2081-,NEONU2084-)),NEONU1982-),((NEONU2100-,(NEONU2101-,NEONU2097-)),NEONT365-1)),NEONU1987-)),(NEONU1977-,NEONU1985-))),NEONU2098-),(NEONT372-1,(BETN092-18,NEONT379-1))),(NEONU1979-,NEONT116-1)))),(NEONU1975-,NEONU1980-)),NEONU1978-))),(((BETN883-18,(((((NEONW055-1,((NEONW082-1,IUP146-14),((((BETN030-18,BETN028-18),(NEONW065-1,BETN036-18)),((((IUP150-14,((((NEONT418-1,(NEONU2069-,(IUP154-14,(BETN189-18,(BETN032-18,(BETN097-18,(NEONW066-1,(BETN033-18,(IUP155-14,(IUP148-14,(NEONW061-1,(NEONW070-1,(BETN188-18,IUP144-14))))))))))))),((((((IUP159-14,((NEONW102-1,((((IUP156-14,NEONW063-1),NEONW057-1),NEONW059-1),NEONW062-1)),NEONW050-1)),NEONW067-1),IUP153-14),IUP145-14),IUP147-14),NEONW058-1)),(IUP151-14,NEONW056-1)),NEONW069-1)),((NEONT410-1,IUP157-14),NEONW060-1)),BETN035-18),IUP152-14)),(IUP160-14,((NEONW064-1,NEONW104-1),BETN034-18))))),(NEONU451-1,(BETN125-18,((((BETN010-18,NEONT354-1),NEONT347-1),(NEONT339-1,NEONT421-1)),(BETN084-18,BETN085-18))))),((BETN029-18,((BETN093-18,BETN027-18),(((BETN026-18,(IUP216-14,(IUP188-14,BETN040-18))),BETN039-18),BETN095-18))),((BETN185-18,BETN123-18),BETN124-18))),(BETN850-18,((((((NEONU449-1,NEONU455-1),((NEONT121-1,NEONT295-1),NEONT133-1)),NEONT141-1),((NEONU383-1,NEONU382-1),NEONU381-1)),((NEONU385-1,NEONU384-1),((NEONT296-1,NEONT118-1),ISUP366-14))),((((NEONU2088-,NEONU2090-),((((ISUP110-14,ISUP115-14),(ISUP116-14,ISUP114-14)),((ISUP117-14,ISUP113-14),BETN748-18)),((((BETN711-18,BETN690-18),(BETN686-18,BETN701-18)),(NEONU2110-,((BETN732-18,NEONU2119-),(BETN740-18,NEONU2118-)))),((BETN734-18,BETN671-18),(NEONU2111-,BETN669-18))))),((((IUP656-14,IUP655-14),IUP657-14),(NEONT034-1,(NEONT021-1,(NEONT007-1,(NEONT020-1,NEONT022-1))))),IUP659-14)),(((((BETN867-18,(BETN838-18,BETN853-18)),BETN864-18),BETN863-18),BETN856-18),(((((IUP804-14,IUP800-14),IUP803-14),IUP798-14),((IUP1053-14,(IUP1049-14,(IUP1055-14,IUP1046-14))),((((IUP1051-14,IUP1052-14),(NEONU1409-,IUP802-14)),(IUP801-14,(NEONU1407-,((IUP1054-14,IUP1056-14),(NEONU1408-,IUP1048-14))))),IUP1047-14))),(NEONU2087-,(NEONU2089-,(NEONU2086-,NEONU2085-))))))))),(((NEONU446-1,NEONW030-1),((((BETN139-18,((ISUP086-14,ISUP083-14),(ISUP087-14,BETN142-18))),BETN140-18),(BETN137-18,(ISUP089-14,(BETN143-18,(ISUP079-14,(ISUP088-14,BETN141-18)))))),(((ISUP198-14,(ISUP196-14,(ISUP200-14,(ISUP202-14,ISUP197-14)))),(ISUP203-14,((ISUP195-14,ISUP201-14),ISUP199-14))),(((((ISUP082-14,(ISUP085-14,ISUP091-14)),ISUP075-14),((BETN031-18,NEONU2071-),(((((((NEONW094-1,NEONW077-1),NEONW071-1),BETN134-18),NEONU2068-),(((NEONW074-1,NEONW103-1),(NEONW092-1,(((((NEONW075-1,NEONU2073-),NEONW088-1),NEONU2079-),NEONU2072-),NEONW073-1))),(NEONU2070-,BETN045-18))),(ISUP076-14,(IUP158-14,((((ISUP078-14,((ISUP077-14,ISUP080-14),ISUP081-14)),(ISUP092-14,ISUP090-14)),(NEONW076-1,NEONU2083-)),NEONW072-1)))),(BETN135-18,NEONW068-1)))),(NEONU2067-,BETN136-18)),ISUP108-14)))),((BETN754-18,(((NEONU2116-,NEONU2113-),BETN753-18),((BETN738-18,BETN741-18),(BETN679-18,BETN731-18)))),(((NEONT155-1,(NEONU200-1,IUP584-14)),NEONU2001-),(((((NEONU1994-,(NEONT390-1,((NEONT368-1,NEONT361-1),(NEONT382-1,NEONT398-1)))),((IUP580-14,IUP583-14),(IUP581-14,(BETN1088-1,NEONT313-1)))),(NEONU1993-,NEONU1992-)),(((ISUP475-14,ISUP443-14),(BETN699-18,BETN707-18)),(BETN658-18,(NEONU2103-,((BETN896-18,((BETN904-18,BETN884-18),BETN894-18)),((NEONU2104-,BETN893-18),BETN897-18)))))),(((NEONU457-1,NEONT152-1),BETN1076-1),(NEONU437-1,((((NEONU439-1,IUP590-14),NEONT134-1),(IUP587-14,((IUP602-14,(NEONT100-1,(NEONT070-1,(NEONT076-1,(NEONT122-1,NEONU440-1))))),(((NEONU198-1,NEONT104-1),NEONU441-1),NEONT099-1)))),(NEONU438-1,NEONT078-1)))))))))),((BETN664-18,(NEONU2114-,(NEONU2117-,NEONU2115-))),(ISUP106-14,((BETN824-18,BETN818-18),(BETN910-18,(BETN888-18,(BETN823-18,((BETN889-18,((BETN901-18,BETN895-18),BETN887-18)),BETN820-18)))))))),(((ISUP426-14,((ISUP457-14,((ISUP454-14,(ISUP428-14,(ISUP447-14,(ISUP451-14,(ISUP444-14,ISUP429-14))))),ISUP427-14)),ISUP424-14)),((ISUP460-14,((ISUP433-14,ISUP450-14),(ISUP445-14,(((ISUP458-14,(ISUP446-14,(((ISUP453-14,(BETN603-18,ISUP461-14)),ISUP462-14),(ISUP425-14,((BETN613-18,BETN618-18),(BETN599-18,((((BETN598-18,BETN604-18),(BETN616-18,BETN614-18)),BETN615-18),(BETN591-18,BETN601-18)))))))),ISUP459-14),ISUP448-14)))),ISUP449-14)),((((((ISUP053-14,(ISUP051-14,ISUP052-14)),((((BETN593-18,(BETN624-18,BETN585-18)),((BETN600-18,BETN617-18),((BETN588-18,BETN592-18),(((BETN660-18,BETN638-18),BETN625-18),BETN620-18)))),BETN584-18),(BETN602-18,BETN630-18))),BETN566-18),(((NEONT128-1,(((NEONT306-1,NEONT129-1),NEONT307-1),((NEONT308-1,NEONT086-1),NEONT045-1))),(NEONT309-1,NEONT036-1)),(NEONT052-1,NEONT047-1))),ISUP456-14),((BETN621-18,(((ISUP463-14,ISUP467-14),ISUP465-14),ISUP464-14)),((BETN612-18,(((ISUP046-14,ISUP049-14),(BETN597-18,(((BETN646-18,BETN623-18),(BETN609-18,BETN636-18)),((BETN647-18,BETN568-18),BETN579-18)))),(ISUP050-14,ISUP466-14))),(BETN607-18,(((ISUP047-14,ISUP048-14),ISUP055-14),((ISUP054-14,BETN589-18),((BETN610-18,(((BETN622-18,BETN627-18),(BETN575-18,(BETN576-18,ISUP056-14))),(BETN573-18,BETN578-18))),BETN570-18)))))))))),(((NEONU269-1,((((BETN878-18,(BETN912-18,BETN687-18)),(BETN916-18,BETN905-18)),(BETN925-18,BETN899-18)),(((((((BETN688-18,BETN877-18),BETN911-18),BETN876-18),(BETN891-18,BETN721-18)),(BETN892-18,BETN700-18)),BETN902-18),((((((((BETN744-18,NEONT393-1),NEONT378-1),(NEONT357-1,((BETN926-18,(NEONT416-1,NEONT350-1)),(IUP1082-14,NEONT385-1)))),NEONT371-1),BETN179-18),((BETN706-18,(BETN685-18,NEONT342-1)),NEONT364-1)),BETN661-18),(BETN075-18,NEONT424-1))))),(((((ISUP353-14,NEONU389-1),ISUP355-14),(NEONU390-1,NEONU391-1)),(((NEONU388-1,NEONU323-1),ISUP354-14),((NEONU392-1,NEONU322-1),NEONU386-1))),(((((IUP190-14,IUP281-14),(((BETN083-18,BETN081-18),BETN082-18),((IUP283-14,IUP282-14),BETN160-18))),BETN159-18),(BETN803-18,((BETN751-18,(BETN767-18,BETN766-18)),BETN804-18))),((NEONU450-1,((NEONU1412-,NEONU2096-),BETN763-18)),(((BETN747-18,((BETN739-18,BETN764-18),(BETN765-18,BETN787-18))),((ISUP128-14,((ISUP131-14,ISUP130-14),ISUP125-14)),((((NEONU1339-,((BETN746-18,(BETN745-18,BETN758-18)),(BETN757-18,BETN743-18))),(ISUP121-14,NEONU1340-)),(ISUP103-14,((ISUP133-14,(((ISUP127-14,(ISUP123-14,ISUP126-14)),ISUP122-14),(ISUP124-14,ISUP134-14))),ISUP129-14))),((BETN842-18,BETN855-18),((BETN841-18,BETN848-18),BETN849-18))))),(((BETN839-18,(BETN717-18,(BETN941-18,(((((BETN676-18,BETN683-18),(BETN677-18,BETN815-18)),BETN810-18),((BETN680-18,BETN681-18),ISUP028-14)),BETN682-18)))),((((BETN943-18,(BETN872-18,ISUP188-14)),((BETN720-18,BETN940-18),(BETN710-18,BETN933-18))),(BETN862-18,(BETN704-18,BETN945-18))),BETN709-18)),BETN716-18)))))),((BETN782-18,IUP1097-14),(((((IUP437-14,(NEONU422-1,IUP451-14)),(IUP523-14,IUP443-14)),(IUP455-14,NEONU421-1)),(((ISUP155-14,ISUP178-14),((((((ISUP147-14,(ISUP192-14,(ISUP191-14,ISUP189-14))),BETN900-18),ISUP194-14),ISUP148-14),ISUP193-14),(BETN678-18,((ISUP152-14,BETN722-18),BETN938-18)))),((BETN695-18,((BETN693-18,BETN712-18),NEONU2099-)),ISUP105-14))),(((((NEONU1364-,(((BETN776-18,BETN774-18),(BETN755-18,((IUP794-14,IUP793-14),BETN749-18))),((IUP792-14,BETN802-18),BETN784-18))),(((NEONU1386-,((NEONU1345-,(((((((NEONU1421-,(NEONU1383-,NEONU1385-)),IUP1072-14),IUP1095-14),(NEONU1367-,IUP1079-14)),(IUP795-14,IUP1069-14)),(NEONU1346-,NEONU1348-)),(((IUP1096-14,(((IUP1090-14,IUP1092-14),(NEONU1352-,NEONU1416-)),(((IUP796-14,(IUP1073-14,IUP797-14)),(NEONU1384-,BETN771-18)),NEONU1350-))),NEONU1347-),(NEONU1351-,(NEONU1349-,NEONU1344-))))),IUP1078-14)),(((NEONU1406-,((NEONU1401-,(NEONU1402-,(NEONU1400-,NEONU1423-))),NEONU1391-)),((NEONU1404-,NEONU1403-),NEONU1425-)),NEONU1405-)),(((NEONU1424-,NEONU1382-),(NEONU1422-,NEONU1399-)),NEONU1392-))),ISUP037-14),(((((((BETN724-18,BETN729-18),BETN727-18),BETN728-18),((((NEONU398-1,NEONU399-1),(NEONU400-1,NEONT189-1)),IUP525-14),(NEONT119-1,NEONU397-1))),((((((NEONU1991-,NEONU1989-),NEONT008-1),(NEONU1990-,NEONT321-1)),((BETN859-18,NEONT413-1),((NEONU265-1,(NEONU321-1,NEONU320-1)),((NEONU282-1,NEONU319-1),NEONU257-1)))),(BETN657-18,(BETN611-18,(BETN606-18,BETN608-18)))),(((ISUP213-14,(ISUP210-14,ISUP214-14)),((((NEONU251-1,(NEONU246-1,NEONT026-1)),(IUP532-14,((((NEONU252-1,((NEONT150-1,NEONT017-1),NEONT019-1)),IUP529-14),(NEONU281-1,((IUP534-14,NEONU245-1),ISUP205-14))),(((IUP533-14,NEONU249-1),NEONT014-1),NEONT192-1)))),IUP531-14),(NEONU250-1,NEONU456-1))),(((((((((NEONT120-1,IUP485-14),(((IUP490-14,IUP488-14),NEONU404-1),(IUP487-14,IUP665-14))),(NEONU405-1,(NEONU403-1,(NEONU401-1,(NEONT072-1,NEONU402-1))))),NEONT065-1),((((ISUP209-14,(NEONU263-1,NEONU285-1)),NEONU258-1),(((NEONU264-1,(NEONU262-1,((NEONU284-1,NEONU259-1),NEONU260-1))),NEONU261-1),NEONU318-1)),((((BETN1087-1,BETN1112-1),BETN1077-1),(((BETN1080-1,BETN1113-1),BETN1114-1),BETN1051-1)),((BETN1052-1,((IUP413-14,IUP416-14),((NEONU433-1,(NEONU434-1,NEONT091-1)),IUP408-14))),(((NEONU435-1,((BETN1082-1,BETN1122-1),(BETN1065-1,BETN1110-1))),((NEONU436-1,IUP522-14),BETN1081-1)),(((IUP417-14,NEONU432-1),IUP418-14),NEONT137-1)))))),((IUP524-14,((((NEONT190-1,NEONT031-1),ISUP204-14),((NEONT029-1,NEONT336-1),NEONT191-1)),NEONT010-1)),IUP791-14)),((IUP404-14,(IUP403-14,IUP395-14)),((BETN1111-1,BETN1089-1),BETN1085-1))),(((((NEONT101-1,((NEONU429-1,NEONU430-1),NEONU431-1)),NEONT062-1),NEONT077-1),(BETN1104-1,BETN1115-1)),(((NEONU248-1,NEONU247-1),IUP297-14),((IUP513-14,(IUP510-14,((NEONU453-1,IUP511-14),((NEONU452-1,NEONU454-1),IUP434-14)))),(NEONU267-1,(NEONU279-1,NEONU268-1)))))),(ISUP093-14,((NEONT009-1,(NEONT013-1,IUP426-14)),((IUP431-14,(IUP433-14,NEONT025-1)),(NEONT032-1,(((IUP427-14,IUP432-14),IUP428-14),IUP546-14))))))))),((((IUP496-14,(((IUP503-14,IUP501-14),((((NEONT083-1,NEONT130-1),IUP498-14),NEONT188-1),(((IUP502-14,IUP499-14),NEONT110-1),IUP497-14))),IUP500-14)),NEONU324-1),NEONT187-1),(NEONU1341-,(BETN813-18,ISUP352-14)))),((((BETN697-18,(NEONU2106-,NEONU2105-)),(NEONT024-1,(NEONT006-1,NEONT181-1))),((IUP1119-14,(((NEONU1475-,(NEONU1470-,NEONU1473-)),(((NEONU1474-,BETN817-18),((NEONU1342-,((((((NEONU1358-,IUP1086-14),NEONU1467-),(IUP1085-14,BETN796-18)),NEONU1471-),(NEONU1472-,IUP1043-14)),(BETN811-18,NEONU1469-))),IUP1089-14)),IUP1087-14)),(BETN794-18,((IUP542-14,((((NEONT180-1,ISUP365-14),IUP544-14),NEONT179-1),IUP543-14)),(NEONU1357-,(BETN797-18,((NEONU1359-,(NEONU1360-,NEONU1353-)),((BETN798-18,(NEONU1354-,(NEONU1466-,((NEONU2112-,NEONU1343-),NEONU1356-)))),((NEONU1468-,NEONU1355-),(BETN799-18,(BETN791-18,BETN800-18))))))))))),((((BETN151-18,(NEONU2091-,IUP290-14)),BETN062-18),BETN106-18),(BETN170-18,(BETN171-18,BETN107-18))))),((NEONT182-1,(((NEONT113-1,(IUP632-14,IUP619-14)),BETN880-18),((((NEONT184-1,(NEONT186-1,IUP625-14)),(IUP634-14,(NEONU420-1,(NEONT108-1,(IUP615-14,((IUP618-14,IUP617-14),((IUP635-14,IUP621-14),IUP633-14))))))),(((IUP630-14,IUP644-14),(NEONT185-1,ISUP367-14)),(BETN730-18,NEONT107-1))),(IUP631-14,IUP645-14)))),(IUP653-14,IUP629-14))))),((((NEONT355-1,((NEONU427-1,(IUP424-14,NEONU428-1)),(NEONU425-1,NEONU424-1))),NEONT001-1),NEONU426-1),(((BETN735-18,((IUP1111-14,IUP1112-14),(NEONU1428-,NEONU1427-))),(NEONT322-1,(((NEONU2093-,((BETN907-18,BETN822-18),NEONU2095-)),((NEONU2092-,BETN909-18),(((NEONU2094-,BETN924-18),BETN852-18),BETN915-18))),BETN906-18))),(IUP299-14,((IUP555-14,IUP553-14),(NEONU447-1,IUP541-14)))))))))),((((((((BETN002-18,BETN066-18),(((BETN001-18,BETN004-18),BETN003-18),IUP300-14)),((BETN939-18,BETN937-18),NEONU1365-)),((ISUP276-14,(((((ISUP281-14,(((NEONT123-1,NEONT149-1),ISUP277-14),(NEONU417-1,ISUP268-14))),((((((BETN1041-1,(BETN1066-1,(((BETN1071-1,BETN1118-1),BETN1108-1),((BETN1125-1,BETN1130-1),(BETN1072-1,(((BETN1070-1,(BETN1057-1,BETN1109-1)),(BETN1127-1,BETN1059-1)),((BETN1075-1,BETN1129-1),(BETN1120-1,BETN1079-1)))))))),(BETN1134-1,BETN1050-1)),BETN1117-1),BETN1074-1),ISUP017-14),((ISUP261-14,ISUP280-14),ISUP282-14))),ISUP270-14),(((ISUP266-14,(ISUP275-14,ISUP272-14)),ISUP271-14),(ISUP269-14,(((((((NEONT124-1,(NEONT082-1,NEONT058-1)),NEONT041-1),NEONT059-1),((NEONT196-1,NEONT127-1),((NEONU193-1,IUP295-14),((BETN619-18,BETN572-18),(ISUP044-14,BETN653-18))))),(BETN587-18,(BETN596-18,BETN626-18))),((((NEONT377-1,(IUP288-14,(BETN052-18,IUP286-14))),BETN122-18),NEONT392-1),(NEONT384-1,(ISUP283-14,BETN076-18)))),((((NEONU415-1,(NEONT090-1,(NEONT146-1,((NEONT200-1,NEONU416-1),NEONT131-1)))),NEONT147-1),NEONT145-1),(((IUP142-14,(NEONT363-1,IUP293-14)),((IUP294-14,(((NEONT044-1,(NEONT042-1,(NEONT043-1,NEONT197-1))),NEONT038-1),(NEONT198-1,NEONU192-1))),(((NEONT370-1,IUP325-14),BETN118-18),(BETN051-18,(BETN113-18,NEONU2074-))))),NEONT199-1)))))),((((NEONT143-1,(ISUP260-14,(NEONU418-1,(ISUP273-14,(ISUP278-14,ISUP223-14))))),ISUP265-14),(ISUP258-14,(NEONT142-1,(NEONT148-1,ISUP259-14)))),((NEONT144-1,((ISUP279-14,NEONT154-1),ISUP263-14)),ISUP264-14)))),((BETN053-18,NEONT348-1),(NEONU1415-,NEONU1414-)))),(((NEONU1362-,(NEONU1363-,((BETN789-18,BETN777-18),(BETN792-18,BETN793-18)))),((IUP1058-14,(IUP1057-14,(IUP1060-14,IUP1061-14))),(BETN828-18,(IUP781-14,BETN836-18)))),((((((BETN650-18,BETN656-18),(BETN649-18,BETN659-18)),BETN651-18),BETN648-18),(((((IUP459-14,NEONT310-1),IUP456-14),((NEONT139-1,IUP457-14),(((NEONT311-1,((NEONT004-1,NEONT018-1),((NEONT138-1,(NEONU407-1,(NEONT011-1,NEONT005-1))),(NEONT028-1,NEONU406-1)))),IUP462-14),IUP463-14))),IUP464-14),(((ISUP431-14,(ISUP432-14,((ISUP440-14,((ISUP435-14,ISUP441-14),ISUP436-14)),(ISUP434-14,ISUP438-14)))),((((((NEONT125-1,NEONT048-1),NEONT055-1),NEONT046-1),NEONT085-1),ISUP437-14),ISUP442-14)),(ISUP430-14,ISUP439-14)))),((((((((ISUP034-14,ISUP031-14),ISUP029-14),ISUP032-14),(((BETN187-18,((NEONU270-1,ISUP207-14),BETN186-18)),(NEONU271-1,BETN644-18)),BETN144-18)),BETN133-18),BETN132-18),(BETN041-18,(IUP229-14,((((BETN096-18,IUP285-14),((NEONU1974-,NEONU2080-),(IUP181-14,(IUP170-14,IUP198-14)))),((((IUP186-14,NEONT395-1),(((IUP172-14,(IUP182-14,((((NEONW078-1,NEONU2076-),NEONT387-1),IUP215-14),IUP212-14))),IUP173-14),IUP205-14)),((((IUP203-14,IUP246-14),IUP167-14),((((IUP171-14,(IUP284-14,(((IUP177-14,IUP178-14),IUP227-14),IUP214-14))),NEONU2078-),IUP196-14),IUP274-14)),BETN145-18)),(IUP174-14,IUP113-14))),BETN043-18)))),((BETN819-18,(BETN833-18,BETN879-18)),(NEONU213-1,(BETN1063-1,BETN1068-1))))))),(((((NEONT412-1,NEONT419-1),(NEONT352-1,NEONT345-1)),NEONT417-1),NEONT337-1),((((NEONT380-1,(IUP824-14,BETN110-18)),(NEONT346-1,(((BETN057-18,((BETN061-18,IUP298-14),(IUP287-14,((NEONT353-1,NEONT360-1),(NEONT338-1,(NEONT388-1,NEONT373-1)))))),BETN065-18),(IUP289-14,BETN064-18)))),BETN109-18),BETN111-18))),(BETN634-18,(NEONT194-1,(NEONT111-1,(NEONT193-1,NEONT195-1))))),((NEONW034-1,(((((NEONW028-1,(((NEONW026-1,NEONW023-1),(((NEONT401-1,NEONW106-1),NEONW022-1),NEONW033-1)),NEONT409-1)),((NEONW021-1,NEONW027-1),(NEONT343-1,NEONT425-1))),(NEONW029-1,NEONW031-1)),(NEONW024-1,NEONW032-1)),((ISUP142-14,((((((NEONU2002-,(NEONU1998-,((NEONU2000-,NEONU209-1),((NEONU205-1,NEONU206-1),NEONU1997-)))),NEONU1999-),(NEONU210-1,NEONU211-1)),(NEONU207-1,NEONU208-1)),NEONU212-1),(((((ISUP469-14,ISUP470-14),(BETN641-18,ISUP468-14)),((ISUP474-14,ISUP473-14),((ISUP472-14,ISUP471-14),BETN571-18))),(((((BETN640-18,BETN635-18),(BETN577-18,BETN580-18)),(BETN639-18,(BETN632-18,(BETN631-18,BETN574-18)))),BETN569-18),ISUP030-14)),ISUP452-14))),(BETN942-18,(BETN913-18,BETN903-18))))),((BETN157-18,BETN158-18),(BETN181-18,(IUP296-14,IUP291-14))))))),((ISUP455-14,(ISUP095-14,(ISUP096-14,ISUP094-14))),((BETN785-18,(((NEONU1366-,(NEONU1371-,NEONU1418-)),(NEONU1372-,NEONU1375-)),((NEONU1419-,NEONU1369-),((((NEONU1373-,NEONU1476-),NEONU1368-),NEONU1374-),NEONU1370-)))),(NEONU1376-,BETN882-18))))),((KJ592531.1,(KM531702.1,HQ582180.1)),(KM533240.1,GU013631.1))),(NEONU409-1,(NEONU408-1,(NEONT080-1,NEONU448-1)))))))),(((BETN1095-1,(BETN1093-1,(((BETN1096-1,(BETN1133-1,(BETN1043-1,(BETN1128-1,(BETN1132-1,BETN1053-1))))),BETN1102-1),BETN1064-1))),(BETN1100-1,(BETN1105-1,(BETN1045-1,BETN1092-1)))),((BETN1090-1,(BETN1131-1,BETN1094-1)),BETN1098-1)),BETN1042-1);
((BETN1090-1,((BETN1131-1,BETN1094-1),BETN1098-1)),(((BETN1093-1,((((BETN1096-1,(BETN1133-1,(BETN1043-1,(BETN1128-1,(BETN1132-1,BETN1053-1))))),BETN1102-1),BETN1064-1),BETN1095-1)),(BETN1100-1,(BETN1105-1,(BETN1045-1,BETN1092-1)))),((BETN1091-1,(BETN1044-1,BETN1062-1)),((BETN1097-1,ISUP252-14),(BETN1078-1,(((((((BETN762-18,BETN629-18),(((((((BETN086-18,((IUP830-14,NEONU2075-),BETN089-18)),BETN163-18),BETN087-18),(ISUP104-14,(IUP829-14,BETN161-18))),NEONT408-1),((BETN654-18,(NEONU202-1,NEONU203-1)),(NEONT173-1,NEONU204-1))),(((((IUP1027-14,IUP1028-14),(NEONU1459-,NEONU1465-)),((((((IUP1036-14,((IUP1038-14,IUP788-14),(((IUP1035-14,IUP1029-14),((IUP790-14,(NEONU1457-,(NEONU1460-,NEONU1463-))),NEONU1456-)),IUP1037-14))),IUP1039-14),((NEONU1461-,NEONU1464-),(IUP1026-14,(NEONU1462-,IUP787-14)))),IUP1030-14),IUP789-14),NEONU1458-)),((BETN874-18,((((BETN870-18,BETN869-18),BETN851-18),BETN875-18),((BETN857-18,(BETN718-18,BETN944-18)),BETN703-18))),BETN860-18)),(BETN826-18,((BETN829-18,((BETN708-18,(BETN871-18,BETN934-18)),BETN898-18)),(((BETN908-18,(BETN832-18,BETN825-18)),BETN831-18),BETN737-18)))))),((((((IUP028-14,(((((IUP033-14,IUP047-14),((IUP056-14,(IUP050-14,(IUP055-14,NEONT376-1))),IUP034-14)),(((((BETN017-18,IUP041-14),IUP029-14),(((IUP065-14,IUP068-14),(((NEONU2082-,BETN102-18),IUP023-14),((((IUP051-14,(IUP058-14,IUP040-14)),IUP039-14),IUP060-14),IUP066-14))),((((IUP061-14,IUP042-14),((((IUP027-14,IUP036-14),(IUP030-14,IUP044-14)),IUP014-14),IUP043-14)),IUP045-14),IUP037-14))),(((IUP059-14,(IUP038-14,(((IUP064-14,IUP067-14),(BETN103-18,(((IUP052-14,NEONT369-1),IUP046-14),BETN015-18))),IUP049-14))),((IUP005-14,IUP035-14),((IUP032-14,IUP026-14),IUP054-14))),IUP062-14)),(IUP031-14,IUP053-14))),(BETN150-18,((IUP063-14,BETN013-18),IUP057-14))),IUP048-14)),((IUP024-14,BETN098-18),((((((IUP013-14,IUP018-14),(IUP019-14,IUP022-14)),(IUP009-14,IUP017-14)),(IUP008-14,BETN005-18)),((((BETN149-18,BETN049-18),BETN100-18),(((IUP011-14,((((NEONT407-1,IUP006-14),BETN101-18),NEONT383-1),(((NEONT391-1,IUP016-14),IUP025-14),NEONT399-1))),IUP012-14),(BETN008-18,(BETN099-18,(((IUP007-14,IUP020-14),BETN009-18),IUP010-14))))),(BETN007-18,BETN006-18))),(IUP015-14,IUP021-14)))),(BETN190-18,BETN663-18)),((((ISUP284-14,((((((((((IUP330-14,((IUP363-14,(((IUP319-14,NEONW099-1),(NEONW012-1,IUP377-14)),IUP371-14)),IUP318-14)),(((IUP333-14,(IUP327-14,((((IUP141-14,(IUP309-14,(((IUP125-14,((IUP093-14,(IUP311-14,(((IUP313-14,IUP304-14),IUP348-14),(IUP373-14,(IUP374-14,IUP097-14))))),(IUP106-14,IUP132-14))),IUP340-14),((((IUP108-14,IUP092-14),((IUP112-14,(NEONW098-1,IUP317-14)),(IUP136-14,(((IUP358-14,IUP331-14),(((((((NEONW014-1,IUP380-14),NEONW011-1),IUP347-14),IUP355-14),IUP354-14),NEONW095-1),IUP361-14)),(IUP134-14,IUP307-14))))),NEONW105-1),(((IUP139-14,(((IUP310-14,IUP336-14),(IUP179-14,IUP091-14)),((IUP120-14,IUP131-14),IUP322-14))),((NEONW085-1,IUP138-14),((((NEONW101-1,IUP321-14),(IUP082-14,IUP328-14)),(IUP070-14,(IUP098-14,(IUP324-14,((NEONW016-1,NEONW018-1),IUP111-14))))),IUP337-14))),((IUP096-14,IUP302-14),((((IUP083-14,IUP090-14),(IUP078-14,(IUP094-14,IUP100-14))),IUP126-14),(((IUP122-14,NEONW097-1),IUP357-14),(((IUP128-14,((IUP359-14,(NEONW096-1,NEONW090-1)),IUP329-14)),IUP362-14),(IUP103-14,((IUP314-14,(NEONW019-1,NEONW100-1)),(IUP367-14,(IUP088-14,IUP338-14))))))))))))),IUP085-14),(IUP089-14,(((IUP130-14,((IUP368-14,IUP366-14),(IUP079-14,((IUP379-14,IUP341-14),(((IUP115-14,((IUP101-14,((IUP071-14,IUP129-14),IUP118-14)),(((IUP345-14,IUP110-14),IUP116-14),(IUP117-14,(NEONW017-1,IUP306-14))))),IUP080-14),IUP124-14))))),IUP140-14),(((BETN063-18,(((((IUP075-14,(((IUP312-14,((((((IUP349-14,(IUP353-14,(IUP119-14,(IUP339-14,IUP352-14)))),(IUP123-14,IUP375-14)),((IUP365-14,((IUP133-14,NEONW089-1),NEONT359-1)),NEONW036-1)),IUP342-14),IUP356-14),(IUP109-14,(IUP320-14,((IUP378-14,IUP301-14),IUP107-14))))),IUP346-14),(IUP102-14,NEONW035-1))),(BETN060-18,IUP099-14)),BETN046-18),((IUP326-14,((IUP316-14,IUP127-14),IUP135-14)),(IUP315-14,IUP084-14))),NEONW086-1)),IUP369-14),NEONW013-1)))),(IUP376-14,IUP344-14)))),IUP343-14),((IUP074-14,(((IUP081-14,IUP360-14),IUP370-14),BETN059-18)),NEONW091-1))),((IUP069-14,IUP303-14),(IUP073-14,IUP087-14))),NEONW084-1),(NEONW087-1,(IUP077-14,(IUP076-14,((((IUP114-14,((IUP372-14,IUP137-14),((((IUP292-14,IUP334-14),IUP332-14),IUP121-14),(((IUP308-14,IUP335-14),NEONW015-1),NEONW020-1)))),IUP105-14),IUP351-14),(IUP143-14,IUP104-14)))))),(IUP086-14,IUP305-14)),((IUP364-14,IUP072-14),IUP095-14)),(IUP350-14,IUP180-14)),IUP323-14),(((((NEONU445-1,(((NEONU216-1,NEONU215-1),NEONU214-1),(NEONU217-1,((NEONU219-1,(NEONU221-1,(NEONU223-1,(NEONU224-1,NEONU218-1)))),(NEONU220-1,NEONU222-1))))),((NEONU393-1,BETN773-18),(((IUP606-14,(((NEONU394-1,((((NEONT098-1,(ISUP363-14,(IUP605-14,(NEONU396-1,NEONT105-1)))),(IUP611-14,BETN779-18)),IUP607-14),((NEONU395-1,NEONT103-1),IUP613-14))),NEONU1413-),NEONT115-1)),NEONT097-1),NEONT112-1))),((((((BETN781-18,NEONU2120-),(NEONU2121-,(NEONU2124-,NEONU2122-))),BETN742-18),NEONU2123-),BETN733-18),(ISUP364-14,ISUP362-14))),((BETN921-18,BETN922-18),(BETN920-18,BETN918-18))),((ISUP100-14,ISUP102-14),(((BETN759-18,(BETN775-18,BETN788-18)),((ISUP295-14,((((((ISUP341-14,ISUP345-14),(ISUP302-14,ISUP338-14)),((ISUP298-14,ISUP329-14),ISUP326-14)),ISUP322-14),(ISUP340-14,(ISUP312-14,(((((ISUP348-14,((ISUP294-14,((ISUP344-14,ISUP290-14),(ISUP292-14,(ISUP323-14,(ISUP347-14,ISUP334-14))))),ISUP289-14)),(ISUP061-14,((ISUP305-14,(ISUP317-14,ISUP303-14)),((((ISUP327-14,ISUP293-14),ISUP333-14),(((((((ISUP297-14,ISUP301-14),(ISUP325-14,(ISUP324-14,ISUP320-14))),ISUP311-14),((((ISUP330-14,((ISUP309-14,ISUP291-14),(ISUP337-14,ISUP335-14))),ISUP319-14),(ISUP339-14,ISUP332-14)),ISUP306-14)),ISUP288-14),ISUP314-14),ISUP296-14)),ISUP308-14)))),(ISUP331-14,ISUP316-14)),ISUP328-14),(((ISUP062-14,(((ISUP299-14,ISUP315-14),((((ISUP336-14,ISUP346-14),ISUP310-14),(ISUP307-14,ISUP300-14)),ISUP321-14)),ISUP343-14)),(ISUP073-14,(((ISUP067-14,ISUP313-14),((ISUP063-14,ISUP072-14),(ISUP060-14,((((ISUP065-14,ISUP064-14),ISUP068-14),ISUP066-14),ISUP057-14)))),ISUP058-14))),ISUP059-14))))),ISUP318-14)),((((IUP1122-14,(IUP1118-14,IUP806-14)),IUP807-14),IUP1124-14),(((BETN816-18,BETN807-18),(((BETN809-18,(BETN808-18,BETN760-18)),BETN761-18),BETN814-18)),(((IUP759-14,NEONT177-1),(((NEONT324-1,IUP752-14),(NEONU413-1,(IUP753-14,NEONT068-1))),((((NEONT071-1,(((NEONT015-1,(NEONT175-1,IUP751-14)),((NEONT069-1,(NEONT325-1,(((NEONT323-1,(NEONT327-1,(IUP475-14,(NEONT016-1,(ISUP351-14,(NEONT114-1,(NEONU414-1,(ISUP350-14,(ISUP349-14,ISUP304-14))))))))),(IUP758-14,NEONT176-1)),NEONU411-1))),((NEONT066-1,NEONU412-1),(IUP754-14,(IUP478-14,(IUP476-14,NEONU410-1)))))),(IUP479-14,NEONT178-1))),NEONT067-1),NEONT326-1),IUP484-14))),(ISUP071-14,IUP480-14)))))),((((IUP810-14,IUP808-14),(((((IUP809-14,(NEONU1431-,NEONU1433-)),NEONU1430-),((IUP1083-14,NEONU1429-),(IUP805-14,NEONU1432-))),IUP782-14),IUP1121-14)),((((IUP815-14,IUP816-14),NEONU1411-),(IUP811-14,NEONU1410-)),((IUP778-14,((((NEONU1417-,(NEONU1454-,NEONU1447-)),NEONU1448-),IUP1137-14),((NEONU1455-,IUP1141-14),(((((IUP777-14,IUP1140-14),IUP1133-14),IUP1146-14),((NEONU1451-,IUP1144-14),NEONU1450-)),(((((((IUP1138-14,(NEONU1452-,IUP1081-14)),IUP1135-14),(IUP1136-14,(IUP779-14,(IUP1145-14,IUP780-14)))),IUP1149-14),(((NEONU1449-,((IUP1134-14,(IUP1143-14,IUP1130-14)),(IUP1142-14,IUP1148-14))),NEONU1453-),(IUP1131-14,IUP776-14))),IUP1132-14),IUP1147-14))))),(((((IUP820-14,IUP818-14),(IUP822-14,((((NEONU1446-,NEONU1442-),IUP819-14),IUP817-14),(IUP812-14,NEONU1441-)))),(IUP1110-14,IUP814-14)),(((NEONU1439-,IUP813-14),(IUP1109-14,(NEONU1440-,IUP821-14))),(((IUP1107-14,(IUP1106-14,NEONU1437-)),(NEONU1444-,NEONU1445-)),IUP823-14))),(NEONU1438-,NEONU1443-))))),((NEONU1435-,(NEONU1434-,NEONU1436-)),(NEONU1335-,(((NEONU1331-,NEONU1333-),(NEONU1334-,NEONU1332-)),((NEONU1338-,NEONU1337-),NEONU1336-)))))))))),(((ISUP038-14,(NEONT172-1,NEONT003-1)),(NEONU1393-,(NEONU1394-,(BETN885-18,((BETN886-18,(((ISUP026-14,ISUP027-14),(((ISUP135-14,((ISUP136-14,(ISUP141-14,(NEONU2128-,BETN844-18))),((NEONU2127-,BETN935-18),((NEONU2131-,(NEONU2125-,ISUP140-14)),NEONU2126-)))),BETN696-18),BETN845-18)),(BETN830-18,NEONU2129-))),(ISUP139-14,ISUP137-14)))))),((((NEONU1395-,NEONU1388-),(IUP783-14,(IUP785-14,(IUP1100-14,(IUP784-14,((((IUP1102-14,IUP1080-14),((IUP1066-14,(((IUP1101-14,NEONU1426-),NEONU1390-),(IUP1098-14,IUP1077-14))),IUP1071-14)),NEONU1389-),IUP786-14)))))),(BETN936-18,NEONU2130-)),(BETN890-18,((NEONU1387-,NEONU1396-),(NEONT174-1,IUP799-14)))))),(BETN672-18,((NEONU191-1,NEONT126-1),(ISUP040-14,((((((BETN655-18,(((ISUP043-14,(ISUP035-14,ISUP039-14)),ISUP045-14),ISUP033-14)),BETN642-18),((((NEONU283-1,NEONU278-1),(BETN172-18,NEONU280-1)),(ISUP036-14,((BETN174-18,(BETN173-18,(BETN177-18,BETN176-18))),NEONT049-1))),(NEONU272-1,NEONT050-1))),BETN645-18),BETN652-18),ISUP042-14))))),((BETN735-18,((IUP1111-14,IUP1112-14),(NEONU1428-,NEONU1427-))),(NEONT322-1,((((NEONU2092-,BETN909-18),(BETN924-18,((NEONU2094-,BETN852-18),BETN915-18))),(NEONU2095-,(BETN822-18,(BETN907-18,NEONU2093-)))),BETN906-18))))),(((IUP465-14,(ISUP101-14,BETN1086-1)),((((((((((((((ISUP393-14,(((ISUP383-14,ISUP382-14),(ISUP384-14,ISUP375-14)),((((ISUP388-14,((ISUP403-14,(ISUP399-14,ISUP406-14)),ISUP417-14)),(ISUP414-14,ISUP379-14)),ISUP371-14),(ISUP391-14,ISUP416-14)))),ISUP389-14),ISUP370-14),(ISUP368-14,((((((((ISUP376-14,ISUP390-14),ISUP369-14),ISUP398-14),ISUP392-14),((ISUP377-14,((ISUP385-14,(ISUP401-14,ISUP409-14)),ISUP372-14)),((ISUP386-14,((ISUP394-14,(ISUP413-14,(ISUP412-14,(ISUP404-14,ISUP397-14)))),ISUP396-14)),ISUP378-14))),ISUP381-14),ISUP407-14),ISUP410-14))),((ISUP374-14,(ISUP400-14,(ISUP387-14,ISUP380-14))),BETN567-18)),ISUP395-14),(ISUP373-14,ISUP405-14)),ISUP411-14),(ISUP415-14,ISUP408-14)),(BETN582-18,BETN605-18)),((NEONT084-1,((NEONT332-1,(NEONT037-1,((((((((BETN1047-1,(BETN1060-1,(BETN1061-1,BETN1056-1))),BETN1073-1),BETN1054-1),(BETN1055-1,BETN1048-1)),((((((NEONU229-1,NEONU227-1),NEONU230-1),NEONU231-1),NEONU226-1),(NEONU225-1,NEONU234-1)),(NEONU233-1,NEONU228-1))),NEONT087-1),((NEONT039-1,NEONU232-1),NEONT040-1)),NEONT329-1))),(NEONT331-1,NEONT330-1))),((((IUP001-14,(BETN156-18,BETN072-18)),((BETN155-18,BETN070-18),IUP003-14)),(IUP004-14,BETN071-18)),(IUP002-14,BETN074-18)))),((((ISUP422-14,(ISUP419-14,ISUP423-14)),(ISUP418-14,ISUP420-14)),ISUP421-14),(BETN595-18,BETN581-18))),(BETN770-18,(BETN665-18,BETN769-18))),(((BETN153-18,(BETN067-18,(ISUP074-14,(IUP163-14,((IUP165-14,(((IUP162-14,(BETN154-18,BETN068-18)),BETN069-18),IUP166-14)),IUP164-14))))),(BETN583-18,BETN594-18)),((((NEONT402-1,(NEONW009-1,(NEONW083-1,(NEONW001-1,NEONW004-1)))),(((((NEONW005-1,NEONW007-1),NEONW080-1),NEONW003-1),NEONW008-1),NEONT386-1)),NEONT394-1),((NEONW002-1,NEONW010-1),(NEONW006-1,NEONW079-1)))))),((KJ592531.1,(KM531702.1,HQ582180.1)),(KM533240.1,GU013631.1)))),((NEONT400-1,(NEONU1996-,NEONU1995-)),(((ISUP176-14,(BETN719-18,((((ISUP186-14,(ISUP179-14,ISUP181-14)),((ISUP185-14,(ISUP183-14,(ISUP184-14,ISUP180-14))),ISUP159-14)),ISUP168-14),(BETN714-18,ISUP177-14)))),BETN725-18),((BETN726-18,(ISUP150-14,(((((ISUP156-14,((ISUP149-14,(ISUP161-14,ISUP145-14)),(ISUP153-14,(((((ISUP173-14,ISUP165-14),ISUP172-14),ISUP175-14),ISUP167-14),ISUP160-14)))),ISUP164-14),ISUP162-14),(ISUP157-14,(ISUP166-14,ISUP158-14))),ISUP154-14))),(ISUP170-14,ISUP182-14)))))),((((((((((IUP404-14,(IUP403-14,IUP395-14)),((BETN1111-1,BETN1089-1),BETN1085-1)),(((((NEONT120-1,(IUP490-14,NEONU404-1)),(NEONU405-1,(NEONU403-1,(NEONU401-1,(NEONT072-1,NEONU402-1))))),IUP485-14),IUP488-14),((IUP487-14,NEONT065-1),IUP665-14))),((((((NEONU258-1,(NEONU264-1,((NEONU262-1,(NEONU284-1,NEONU260-1)),NEONU259-1))),NEONU261-1),ISUP209-14),((NEONU285-1,NEONU263-1),NEONU318-1)),((((NEONU434-1,NEONT091-1),(((IUP413-14,(NEONU433-1,IUP408-14)),IUP416-14),BETN1052-1)),((BETN1077-1,((((BETN1080-1,(BETN1087-1,BETN1112-1)),BETN1051-1),BETN1113-1),BETN1114-1)),(((NEONU432-1,IUP418-14),NEONT137-1),IUP417-14))),(NEONU435-1,(((BETN1081-1,BETN1082-1),((BETN1122-1,BETN1110-1),BETN1065-1)),(NEONU436-1,IUP522-14))))),(((((((BETN859-18,((((NEONU282-1,NEONU319-1),NEONU265-1),(NEONU321-1,NEONU320-1)),NEONU257-1)),NEONT413-1),((NEONT008-1,NEONU1990-),(NEONT321-1,(NEONU1989-,NEONU1991-)))),(BETN657-18,(BETN608-18,(BETN611-18,BETN606-18)))),(ISUP213-14,(ISUP210-14,ISUP214-14))),(((((BETN724-18,BETN729-18),BETN728-18),BETN727-18),(IUP525-14,(NEONT119-1,((NEONU397-1,((NEONU398-1,NEONU399-1),NEONU400-1)),NEONT189-1)))),((((((NEONU246-1,(NEONT026-1,NEONU251-1)),ISUP205-14),(((((IUP531-14,(((NEONT192-1,NEONU281-1),NEONU245-1),IUP529-14)),IUP534-14),IUP533-14),IUP532-14),(NEONT014-1,((NEONU252-1,NEONU249-1),NEONT019-1)))),NEONT017-1),NEONT150-1),(NEONU250-1,NEONU456-1)))),(((((NEONT062-1,(NEONT101-1,((NEONU429-1,NEONU430-1),NEONU431-1))),(BETN1115-1,BETN1104-1)),NEONT077-1),(((NEONU248-1,NEONU247-1),IUP297-14),((IUP513-14,(IUP510-14,(NEONU454-1,(IUP434-14,(NEONU452-1,(NEONU453-1,IUP511-14)))))),(NEONU267-1,(NEONU279-1,NEONU268-1))))),((ISUP093-14,((IUP524-14,(((NEONT190-1,((NEONT029-1,NEONT336-1),NEONT191-1)),ISUP204-14),(NEONT010-1,NEONT031-1))),IUP791-14)),(((IUP432-14,(IUP433-14,NEONT025-1)),(((IUP428-14,(NEONT032-1,IUP431-14)),IUP427-14),IUP546-14)),(IUP426-14,(NEONT009-1,NEONT013-1)))))))),((((NEONU324-1,(((IUP500-14,IUP501-14),IUP496-14),IUP503-14)),((NEONT083-1,NEONT130-1),((((IUP499-14,NEONT110-1),IUP497-14),IUP502-14),(IUP498-14,NEONT188-1)))),NEONT187-1),(NEONU1341-,(BETN813-18,ISUP352-14)))),(((BETN697-18,(NEONU2106-,NEONU2105-)),((IUP290-14,(BETN106-18,BETN062-18)),((BETN170-18,NEONU2091-),((BETN107-18,BETN151-18),BETN171-18)))),((ISUP455-14,(BETN782-18,IUP1097-14)),((((BETN880-18,NEONT113-1),IUP653-14),(((IUP632-14,IUP629-14),NEONT182-1),(ISUP367-14,((((((IUP621-14,IUP633-14),IUP615-14),IUP635-14),(IUP631-14,IUP645-14)),((BETN730-18,(((NEONT185-1,(IUP634-14,NEONT108-1)),((IUP630-14,NEONU420-1),IUP625-14)),(NEONT186-1,NEONT107-1))),IUP644-14)),NEONT184-1)))),((IUP618-14,IUP617-14),IUP619-14))))),((((((IUP664-14,NEONT079-1),IUP661-14),IUP663-14),IUP662-14),((BETN801-18,(BETN750-18,((NEONU1397-,BETN756-18),BETN812-18))),((ISUP099-14,ISUP098-14),(NEONU2109-,(((((IUP578-14,NEONU442-1),ISUP286-14),((NEONT140-1,(NEONU2108-,NEONU444-1)),IUP574-14)),NEONU443-1),(IUP573-14,NEONU2107-)))))),(((((NEONU391-1,(NEONU388-1,((((NEONU392-1,NEONU323-1),NEONU322-1),ISUP354-14),NEONU386-1))),(NEONU389-1,(ISUP353-14,NEONU390-1))),ISUP355-14),ISUP097-14),((BETN705-18,((BETN698-18,BETN692-18),(ISUP143-14,BETN702-18))),(BETN847-18,BETN723-18))))),((IUP1119-14,(((((IUP1087-14,(NEONU1470-,NEONU1473-)),(((BETN796-18,((NEONU1472-,(NEONU1342-,NEONU1467-)),(BETN811-18,((NEONU1469-,IUP1089-14),NEONU1471-)))),((NEONU1358-,IUP1086-14),IUP1085-14)),IUP1043-14)),(BETN817-18,NEONU1474-)),NEONU1475-),((((IUP544-14,((NEONT179-1,((IUP543-14,IUP542-14),ISUP365-14)),NEONT180-1)),(NEONU1357-,(BETN797-18,((((NEONU1468-,NEONU1355-),(((NEONU1466-,NEONU1343-),(NEONU2112-,NEONU1356-)),NEONU1354-)),((NEONU1353-,NEONU1359-),NEONU1360-)),((BETN791-18,BETN800-18),BETN799-18))))),BETN794-18),BETN798-18))),((NEONT024-1,(NEONT006-1,NEONT181-1)),(((NEONU1345-,(((((NEONU1352-,((NEONU1351-,NEONU1349-),NEONU1416-)),NEONU1346-),((NEONU1347-,NEONU1348-),((IUP1078-14,NEONU1386-),((NEONU1350-,(IUP796-14,(IUP1073-14,IUP797-14))),NEONU1344-)))),((IUP1079-14,(IUP1095-14,(NEONU1367-,((IUP1090-14,IUP1096-14),(((IUP795-14,IUP1069-14),IUP1092-14),IUP1072-14))))),((NEONU1421-,NEONU1385-),NEONU1383-))),(NEONU1384-,BETN771-18))),((NEONU1400-,(NEONU1405-,NEONU1401-)),((NEONU1425-,(((NEONU1391-,NEONU1402-),NEONU1404-),(NEONU1406-,NEONU1403-))),NEONU1423-))),((NEONU1424-,(NEONU1422-,(NEONU1392-,NEONU1382-))),NEONU1399-))))),(((((((IUP555-14,IUP553-14),(NEONU447-1,IUP541-14)),((BETN850-18,((((NEONU385-1,(NEONU384-1,NEONT118-1)),(NEONT296-1,(((((NEONU383-1,NEONU382-1),NEONU381-1),NEONT121-1),((NEONU455-1,(NEONT295-1,NEONT133-1)),NEONT141-1)),NEONU449-1))),ISUP366-14),((((NEONU2088-,NEONU2090-),((((ISUP117-14,((ISUP115-14,ISUP116-14),BETN748-18)),ISUP113-14),(ISUP110-14,ISUP114-14)),((((BETN686-18,(BETN711-18,BETN690-18)),BETN701-18),(NEONU2110-,((BETN732-18,NEONU2119-),(BETN740-18,NEONU2118-)))),((BETN734-18,BETN671-18),(NEONU2111-,BETN669-18))))),((((IUP656-14,IUP655-14),IUP657-14),(NEONT034-1,(NEONT021-1,(NEONT007-1,(NEONT020-1,NEONT022-1))))),IUP659-14)),((((BETN864-18,(BETN867-18,(BETN838-18,BETN853-18))),BETN863-18),BETN856-18),(((((IUP1053-14,(IUP1049-14,(IUP1055-14,IUP1046-14))),((IUP801-14,(((IUP1051-14,IUP1052-14),(NEONU1409-,IUP802-14)),(((NEONU1407-,(IUP1056-14,NEONU1408-)),IUP1048-14),IUP1054-14))),IUP1047-14)),(IUP804-14,IUP800-14)),(IUP803-14,IUP798-14)),(NEONU2086-,(NEONU2089-,(NEONU2085-,NEONU2087-)))))))),((((BETN658-18,((((((ISUP198-14,ISUP196-14),(ISUP200-14,ISUP197-14)),ISUP201-14),ISUP202-14),(ISUP199-14,ISUP195-14)),ISUP203-14)),(((NEONW068-1,ISUP075-14),(((((BETN136-18,NEONU2067-),NEONU2071-),BETN031-18),(((((((NEONW094-1,NEONW077-1),NEONW071-1),NEONU2070-),NEONU2068-),((NEONW074-1,NEONW103-1),(NEONW092-1,((((NEONW075-1,NEONU2073-),NEONW088-1),NEONU2079-),NEONW073-1)))),BETN135-18),(BETN045-18,NEONU2072-))),((ISUP076-14,(ISUP082-14,(ISUP085-14,ISUP091-14))),(((ISUP078-14,(ISUP080-14,(((ISUP092-14,ISUP090-14),ISUP077-14),ISUP081-14))),(((IUP158-14,NEONU2083-),NEONW072-1),NEONW076-1)),BETN134-18)))),ISUP108-14)),(((BETN679-18,(BETN741-18,BETN731-18)),(((BETN754-18,(NEONU2116-,NEONU2113-)),BETN753-18),BETN738-18)),(((BETN139-18,((ISUP086-14,ISUP083-14),(ISUP087-14,BETN142-18))),BETN137-18),(BETN140-18,(ISUP089-14,(BETN143-18,(ISUP079-14,(ISUP088-14,BETN141-18)))))))),((NEONU446-1,NEONW030-1),(NEONT155-1,(NEONU200-1,IUP584-14)))))),(((ISUP037-14,((BETN125-18,((((BETN084-18,NEONT347-1),BETN010-18),((NEONT339-1,NEONT421-1),NEONT354-1)),BETN085-18)),((BETN185-18,BETN123-18),BETN124-18))),((NEONW055-1,((NEONW082-1,IUP146-14),(((NEONW065-1,(((IUP160-14,NEONW104-1),BETN028-18),((((IUP150-14,((NEONW064-1,(((NEONT418-1,(NEONU2069-,(IUP154-14,(BETN189-18,(BETN032-18,(BETN097-18,(NEONW066-1,(BETN033-18,(IUP155-14,(IUP148-14,(NEONW061-1,(NEONW070-1,(BETN188-18,IUP144-14))))))))))))),((((((IUP159-14,((NEONW102-1,((((IUP156-14,NEONW063-1),NEONW057-1),NEONW059-1),NEONW062-1)),NEONW050-1)),NEONW067-1),IUP153-14),IUP145-14),IUP147-14),NEONW058-1)),(IUP151-14,NEONW056-1))),NEONW069-1)),((NEONT410-1,IUP157-14),NEONW060-1)),BETN030-18),BETN035-18))),(BETN034-18,IUP152-14)),BETN036-18))),(BETN883-18,(((((((IUP545-14,NEONT299-1),NEONT012-1),(IUP472-14,(NEONT030-1,NEONT035-1))),IUP468-14),((NEONT033-1,IUP467-14),((NEONT298-1,(NEONT023-1,NEONT300-1)),NEONT302-1))),ISUP287-14),((((NEONT358-1,(((((NEONT297-1,NEONU2084-),(NEONU2081-,((NEONU2101-,NEONU1982-),(((((NEONU1985-,NEONU2102-),NEONU1987-),NEONU1983-),(NEONT344-1,NEONU1977-)),(NEONU1981-,((NEONT117-1,NEONT351-1),((NEONU2098-,(NEONT372-1,(BETN092-18,NEONT379-1))),(NEONU1979-,NEONT116-1)))))))),NEONU1986-),NEONU1976-),(NEONU1973-,NEONU1988-))),(NEONU1975-,(NEONU2097-,(NEONU1980-,NEONU2100-)))),NEONU1978-),NEONT365-1))))),((((((NEONU273-1,(NEONU277-1,NEONU275-1)),(NEONT056-1,(((NEONT089-1,NEONT053-1),(((NEONT305-1,NEONT057-1),((NEONT303-1,(NEONT054-1,NEONT088-1)),NEONT051-1)),NEONT061-1)),NEONT304-1))),(NEONU274-1,NEONU276-1)),(((NEONU244-1,(NEONU236-1,NEONU242-1)),(((NEONU239-1,NEONU241-1),NEONU237-1),NEONU240-1)),(NEONU235-1,(NEONU238-1,NEONU243-1)))),((BETN664-18,(NEONU2114-,(NEONU2117-,NEONU2115-))),(ISUP106-14,((BETN824-18,BETN818-18),(BETN910-18,(((BETN888-18,BETN820-18),BETN823-18),(BETN889-18,((BETN901-18,BETN895-18),BETN887-18)))))))),((((((IUP191-14,((IUP220-14,BETN131-18),((IUP256-14,BETN126-18),((IUP149-14,(BETN037-18,(IUP247-14,(IUP249-14,(BETN090-18,(BETN128-18,(IUP244-14,(IUP161-14,BETN023-18)))))))),(IUP239-14,BETN146-18))))),BETN091-18),(BETN127-18,BETN130-18)),BETN129-18),((((IUP248-14,(IUP251-14,((((((NEONW043-1,((((((NEONW040-1,NEONW052-1),IUP235-14),IUP273-14),((IUP268-14,(IUP185-14,((IUP209-14,((((((NEONW054-1,IUP169-14),IUP197-14),IUP210-14),IUP267-14),(((NEONW048-1,IUP221-14),IUP231-14),IUP259-14)),IUP195-14)),(((((((((IUP279-14,NEONW046-1),IUP202-14),IUP233-14),IUP236-14),NEONW039-1),NEONW051-1),IUP219-14),IUP213-14),IUP254-14)))),(IUP230-14,IUP271-14))),IUP211-14),IUP222-14)),BETN022-18),((((NEONW093-1,IUP228-14),IUP253-14),BETN021-18),((BETN025-18,(IUP194-14,(IUP263-14,((IUP192-14,IUP200-14),IUP275-14)))),IUP204-14))),(((((IUP243-14,IUP176-14),IUP208-14),IUP252-14),((((((IUP242-14,((IUP193-14,IUP269-14),IUP187-14)),IUP262-14),(IUP245-14,(NEONW044-1,(IUP277-14,((IUP260-14,(IUP241-14,(IUP280-14,(IUP199-14,IUP261-14)))),((NEONW037-1,IUP257-14),IUP264-14)))))),IUP189-14),IUP184-14),(((IUP218-14,IUP237-14),IUP226-14),IUP270-14))),IUP175-14)),(((NEONW041-1,IUP217-14),((NEONW042-1,NEONW045-1),NEONW038-1)),(NEONW049-1,((NEONW053-1,IUP266-14),BETN020-18)))),IUP250-14))),IUP272-14),BETN147-18),(IUP225-14,((((IUP207-14,(((IUP206-14,(IUP255-14,IUP258-14)),IUP223-14),IUP265-14)),((IUP234-14,(IUP232-14,(NEONW047-1,(IUP278-14,(IUP240-14,IUP238-14))))),IUP224-14)),IUP168-14),IUP276-14)))),(((NEONU1994-,((((((((NEONT390-1,NEONT361-1),NEONT368-1),(NEONT382-1,NEONT398-1)),(IUP580-14,IUP583-14)),(((BETN896-18,((BETN904-18,BETN884-18),BETN894-18)),((NEONU2104-,BETN893-18),BETN897-18)),(NEONU1993-,NEONU1992-))),(IUP581-14,(NEONU451-1,(BETN1088-1,NEONT313-1)))),(((NEONU457-1,NEONT152-1),BETN1076-1),(NEONU437-1,(((NEONT134-1,(NEONU439-1,NEONT078-1)),((IUP590-14,((IUP602-14,(NEONT100-1,(NEONT070-1,(NEONT076-1,(NEONT122-1,NEONU440-1))))),(((NEONU198-1,NEONT104-1),NEONU441-1),NEONT099-1))),IUP587-14)),NEONU438-1)))),NEONU2103-)),((((((((ISUP447-14,(ISUP451-14,(ISUP444-14,ISUP429-14))),((((ISUP424-14,ISUP454-14),ISUP428-14),ISUP450-14),ISUP445-14)),ISUP427-14),ISUP460-14),(ISUP426-14,ISUP457-14)),((ISUP425-14,((BETN603-18,ISUP433-14),ISUP458-14)),(((((ISUP448-14,ISUP446-14),(ISUP453-14,ISUP462-14)),(BETN613-18,BETN618-18)),ISUP461-14),ISUP459-14))),(ISUP449-14,((BETN591-18,BETN601-18),(BETN615-18,(BETN598-18,(BETN599-18,(BETN604-18,(BETN616-18,BETN614-18)))))))),(((((((((((BETN593-18,BETN585-18),((BETN600-18,BETN617-18),((BETN588-18,BETN592-18),(((BETN660-18,BETN638-18),BETN625-18),BETN620-18)))),(ISUP051-14,ISUP052-14)),BETN624-18),BETN584-18),ISUP053-14),(BETN602-18,BETN630-18)),((NEONT309-1,((((((NEONT306-1,NEONT129-1),NEONT307-1),NEONT308-1),NEONT045-1),NEONT128-1),NEONT086-1)),(NEONT052-1,(NEONT047-1,NEONT036-1)))),ISUP456-14),BETN566-18),(((BETN621-18,ISUP463-14),((ISUP465-14,ISUP464-14),ISUP467-14)),((BETN612-18,((ISUP466-14,(BETN623-18,((((ISUP046-14,ISUP049-14),(BETN609-18,BETN636-18)),BETN579-18),((BETN647-18,BETN568-18),(BETN646-18,BETN597-18))))),ISUP050-14)),(BETN607-18,((BETN570-18,(((ISUP047-14,ISUP048-14),ISUP055-14),(BETN573-18,(((BETN622-18,BETN627-18),(BETN575-18,(BETN576-18,ISUP056-14))),BETN578-18)))),((BETN589-18,BETN610-18),ISUP054-14)))))))),(NEONU2001-,((ISUP475-14,ISUP443-14),(BETN699-18,BETN707-18)))))))),(((NEONU450-1,(IUP282-14,((BETN159-18,(IUP190-14,(BETN083-18,(BETN082-18,((IUP283-14,BETN160-18),IUP281-14))))),BETN081-18))),(((BETN803-18,((BETN804-18,BETN767-18),BETN766-18)),BETN751-18),(((BETN763-18,(NEONU1412-,NEONU2096-)),ISUP103-14),(((BETN764-18,(BETN765-18,(BETN747-18,(BETN739-18,BETN787-18)))),((ISUP121-14,(ISUP128-14,(ISUP131-14,(ISUP130-14,ISUP125-14)))),((((BETN746-18,(BETN745-18,BETN758-18)),((BETN757-18,BETN743-18),(NEONU1340-,NEONU1339-))),((((ISUP133-14,(ISUP124-14,ISUP122-14)),ISUP123-14),((ISUP127-14,ISUP126-14),ISUP134-14)),ISUP129-14)),((BETN842-18,BETN855-18),((BETN841-18,BETN848-18),BETN849-18))))),(((((((((((BETN720-18,BETN940-18),(BETN710-18,BETN933-18)),BETN704-18),BETN872-18),BETN945-18),BETN709-18),BETN943-18),ISUP188-14),(BETN862-18,(BETN717-18,(BETN941-18,(BETN677-18,((BETN815-18,(BETN810-18,(BETN680-18,(BETN681-18,ISUP028-14)))),((BETN676-18,BETN683-18),BETN682-18))))))),BETN716-18),BETN839-18))))),(((((((BETN879-18,(BETN819-18,BETN833-18)),(NEONU213-1,(BETN1063-1,BETN1068-1))),((BETN634-18,((((NEONT412-1,((NEONT419-1,NEONT352-1),NEONT345-1)),NEONT417-1),NEONT337-1),(NEONT380-1,((BETN110-18,IUP824-14),((((BETN057-18,(IUP287-14,((NEONT353-1,NEONT360-1),(NEONT338-1,(NEONT388-1,NEONT373-1))))),BETN061-18),(IUP289-14,(BETN065-18,((IUP298-14,NEONT346-1),BETN064-18)))),(BETN109-18,BETN111-18)))))),((NEONT194-1,(NEONT111-1,(NEONT193-1,NEONT195-1))),(((NEONW029-1,(((((NEONT425-1,NEONT343-1),NEONW027-1),(((NEONT401-1,NEONW106-1),NEONW022-1),NEONW033-1)),((((NEONW026-1,NEONT409-1),(NEONW024-1,NEONW032-1)),NEONW021-1),NEONW028-1)),(NEONW023-1,NEONW031-1))),(NEONW034-1,(ISUP142-14,(BETN913-18,(BETN903-18,BETN942-18))))),(((((NEONU1998-,((NEONU2000-,NEONU209-1),NEONU1997-)),(NEONU1999-,(((NEONU210-1,NEONU211-1),NEONU2002-),(NEONU207-1,NEONU208-1)))),NEONU212-1),(NEONU205-1,NEONU206-1)),((((BETN577-18,ISUP452-14),(((((BETN640-18,BETN635-18),BETN580-18),(BETN639-18,(BETN632-18,BETN631-18))),ISUP030-14),(((ISUP474-14,ISUP473-14),((ISUP472-14,ISUP471-14),BETN571-18)),BETN574-18))),BETN569-18),((ISUP469-14,ISUP470-14),(BETN641-18,ISUP468-14)))))))),((((((((BETN003-18,IUP300-14),BETN001-18),(BETN002-18,BETN066-18)),BETN004-18),((BETN939-18,BETN937-18),NEONU1365-)),(BETN053-18,NEONT348-1)),(((BETN789-18,(BETN777-18,((BETN792-18,BETN793-18),(NEONU1362-,NEONU1363-)))),((((IUP1061-14,IUP1060-14),IUP1057-14),IUP1058-14),(BETN828-18,(IUP781-14,BETN836-18)))),(NEONU1415-,NEONU1414-))),ISUP025-14)),((((((((BETN187-18,BETN144-18),BETN186-18),((NEONU270-1,ISUP207-14),((ISUP034-14,ISUP031-14),ISUP029-14))),(ISUP032-14,(NEONU271-1,BETN644-18))),BETN133-18),BETN132-18),((IUP229-14,(BETN096-18,(IUP285-14,(IUP181-14,(BETN041-18,(IUP174-14,((NEONU1974-,NEONU2080-),(BETN043-18,(((((NEONT395-1,(((IUP172-14,(IUP182-14,((((NEONW078-1,NEONU2076-),NEONT387-1),IUP215-14),IUP212-14))),IUP173-14),IUP205-14)),((IUP203-14,IUP246-14),((((((IUP170-14,IUP198-14),IUP171-14),(IUP284-14,(((IUP177-14,IUP178-14),IUP227-14),IUP214-14))),NEONU2078-),IUP196-14),IUP274-14))),IUP167-14),IUP113-14),IUP186-14))))))))),BETN145-18)),(BETN029-18,(BETN093-18,(BETN027-18,(((BETN026-18,BETN040-18),(BETN095-18,(IUP216-14,IUP188-14))),BETN039-18)))))),(((((BETN650-18,((BETN651-18,BETN656-18),BETN659-18)),BETN649-18),BETN648-18),((((NEONT311-1,(IUP463-14,(IUP456-14,(IUP459-14,((IUP457-14,NEONT310-1),((IUP462-14,((NEONT004-1,NEONT018-1),((NEONT138-1,(NEONU407-1,(NEONT011-1,NEONT005-1))),(NEONT028-1,NEONU406-1)))),IUP464-14)))))),NEONT139-1),(ISUP431-14,((((ISUP437-14,((ISUP440-14,((ISUP435-14,ISUP441-14),ISUP436-14)),(ISUP432-14,(ISUP434-14,ISUP438-14)))),ISUP442-14),ISUP430-14),ISUP439-14))),((((NEONT125-1,NEONT048-1),NEONT055-1),NEONT046-1),NEONT085-1))),(((NEONT146-1,(NEONT090-1,NEONT200-1)),(NEONU415-1,((NEONT147-1,NEONT145-1),(NEONU416-1,NEONT131-1)))),(((((NEONT198-1,NEONU192-1),NEONT038-1),(NEONT042-1,(NEONT044-1,(NEONT043-1,NEONT197-1)))),(NEONT199-1,((IUP142-14,(NEONT363-1,IUP293-14)),(((((BETN113-18,NEONU2074-),BETN051-18),(IUP325-14,BETN118-18)),NEONT370-1),IUP294-14)))),(((ISUP263-14,(((((NEONT142-1,ISUP279-14),ISUP278-14),(ISUP264-14,(((ISUP266-14,((ISUP275-14,ISUP272-14),ISUP271-14)),(NEONT143-1,(((ISUP261-14,ISUP280-14),ISUP282-14),(((((ISUP017-14,((NEONT123-1,ISUP259-14),ISUP270-14)),ISUP269-14),(NEONT154-1,NEONT148-1)),(NEONU418-1,ISUP273-14)),((ISUP258-14,ISUP281-14),(NEONU417-1,((ISUP277-14,((((BETN1041-1,(((BETN1127-1,BETN1059-1),BETN1109-1),((((BETN1075-1,BETN1129-1),(BETN1120-1,BETN1079-1)),BETN1070-1),BETN1057-1))),((((BETN1108-1,BETN1050-1),((BETN1134-1,BETN1066-1),BETN1072-1)),BETN1125-1),(BETN1130-1,BETN1118-1))),(BETN1071-1,BETN1117-1)),BETN1074-1)),(NEONT149-1,ISUP268-14)))))))),NEONT144-1))),(ISUP265-14,ISUP223-14)),ISUP260-14)),ISUP276-14),((((((ISUP044-14,BETN653-18),((((NEONT196-1,(((NEONT058-1,NEONT082-1),NEONT059-1),(NEONT041-1,NEONT124-1))),NEONT127-1),BETN619-18),BETN572-18)),NEONU193-1),(BETN587-18,(BETN596-18,BETN626-18))),(((NEONT377-1,IUP288-14),((IUP286-14,(NEONT392-1,BETN052-18)),BETN122-18)),(NEONT384-1,(ISUP283-14,BETN076-18)))),IUP295-14)))))),(((((((NEONU256-1,(((NEONU1984-,((NEONT312-1,(NEONU255-1,NEONU254-1)),NEONU253-1)),NEONT027-1),(NEONT094-1,NEONT093-1))),NEONT092-1),(((((((((((((((ISUP009-14,(ISUP008-14,ISUP005-14)),(((ISUP006-14,ISUP011-14),ISUP015-14),ISUP021-14)),(ISUP019-14,ISUP010-14)),(ISUP007-14,(ISUP014-14,(ISUP023-14,ISUP020-14)))),ISUP018-14),ISUP003-14),NEONT367-1),NEONU196-1),((NEONU194-1,NEONT389-1),NEONT381-1)),(NEONU195-1,(NEONT374-1,NEONT397-1))),ISUP001-14),ISUP002-14),((ISUP022-14,(ISUP024-14,ISUP012-14)),BETN169-18)),ISUP013-14),ISUP016-14)),((ISUP095-14,(ISUP096-14,ISUP094-14)),(((((NEONU1420-,NEONU1380-),NEONU1379-),NEONU1377-),(NEONU1381-,NEONU1378-)),(BETN882-18,(NEONU1376-,(((((NEONU1372-,((NEONU1374-,NEONU1375-),NEONU1419-)),(NEONU1366-,NEONU1369-)),BETN785-18),NEONU1418-),(NEONU1370-,(((NEONU1373-,NEONU1368-),NEONU1476-),NEONU1371-)))))))),(NEONU2077-,((BETN167-18,BETN168-18),((BETN166-18,(BETN164-18,BETN165-18)),BETN094-18)))),(((IUP548-14,IUP547-14),ISUP004-14),((IUP550-14,NEONU1398-),IUP549-14))),(IUP437-14,(IUP451-14,(NEONU422-1,(((IUP443-14,NEONU421-1),IUP523-14),IUP455-14)))))))),(((((((BETN892-18,BETN700-18),(((BETN876-18,BETN877-18),((BETN891-18,BETN902-18),BETN721-18)),BETN688-18)),BETN911-18),(((BETN706-18,NEONT342-1),(NEONT371-1,((NEONT378-1,NEONT364-1),NEONT393-1))),(((((BETN179-18,NEONT357-1),BETN661-18),BETN685-18),((BETN075-18,NEONT424-1),BETN744-18)),((IUP1082-14,BETN926-18),((NEONT416-1,NEONT350-1),NEONT385-1))))),(NEONU269-1,(((BETN912-18,(BETN687-18,BETN878-18)),(BETN916-18,BETN905-18)),(BETN925-18,BETN899-18)))),((((((ISUP147-14,(((ISUP192-14,(ISUP191-14,ISUP189-14)),BETN900-18),ISUP194-14)),ISUP193-14),ISUP148-14),((BETN938-18,BETN722-18),(BETN678-18,ISUP152-14))),(ISUP155-14,ISUP178-14)),(BETN712-18,(((ISUP105-14,NEONU2099-),BETN695-18),BETN693-18)))),(IUP299-14,((((IUP424-14,((NEONU427-1,NEONU425-1),NEONU426-1)),NEONU424-1),(NEONT355-1,NEONT001-1)),NEONU428-1)))),(((BETN802-18,(NEONU1364-,BETN784-18)),IUP792-14),(BETN774-18,((BETN749-18,(IUP794-14,IUP793-14)),(BETN776-18,BETN755-18)))))),((BETN157-18,BETN158-18),(IUP291-14,(BETN181-18,IUP296-14))))),(NEONT095-1,NEONU419-1)),(NEONU409-1,((NEONU408-1,NEONU448-1),NEONT080-1))),(((((ISUP216-14,(((((ISUP220-14,(ISUP239-14,((IUP512-14,(ISUP254-14,ISUP218-14)),(ISUP236-14,ISUP243-14)))),(((((ISUP241-14,ISUP250-14),NEONT151-1),ISUP224-14),ISUP221-14),ISUP228-14)),(((((((((ISUP229-14,ISUP237-14),ISUP244-14),ISUP255-14),ISUP235-14),ISUP233-14),(ISUP245-14,ISUP219-14)),NEONU197-1),ISUP247-14),ISUP232-14)),((((((ISUP238-14,ISUP257-14),ISUP231-14),ISUP222-14),ISUP234-14),ISUP253-14),ISUP227-14)),(ISUP248-14,NEONU201-1))),ISUP240-14),((ISUP242-14,((ISUP249-14,ISUP251-14),((ISUP230-14,ISUP226-14),IUP556-14))),(ISUP215-14,(((NEONT074-1,NEONU199-1),ISUP256-14),ISUP246-14)))),IUP560-14),BETN1067-1)))))),BETN1042-1);
((BETN1062-1,(ISUP252-14,(BETN1078-1,(((((((((((NEONU1346-,NEONU1348-),(((NEONU1349-,((((NEONU1386-,(NEONU1384-,BETN771-18)),NEONU1345-),((NEONU1352-,(IUP1078-14,NEONU1351-)),NEONU1347-)),(NEONU1416-,NEONU1344-))),(((IUP1096-14,IUP1090-14),IUP1092-14),(IUP1072-14,(((IUP1079-14,(IUP1095-14,NEONU1367-)),((NEONU1421-,NEONU1385-),NEONU1383-)),(IUP795-14,IUP1069-14))))),((IUP1073-14,(NEONU1350-,IUP797-14)),IUP796-14))),((((NEONU1425-,NEONU1405-),NEONU1406-),((NEONU1391-,NEONU1423-),((NEONU1402-,(NEONU1400-,NEONU1401-)),NEONU1403-))),NEONU1404-)),((NEONU1424-,NEONU1382-),((NEONU1422-,NEONU1392-),NEONU1399-))),(((((IUP524-14,((((NEONT010-1,NEONT031-1),NEONT029-1),((NEONT336-1,NEONT191-1),ISUP204-14)),NEONT190-1)),IUP791-14),((((((((((IUP404-14,(IUP403-14,IUP395-14)),((BETN1111-1,BETN1089-1),BETN1085-1)),(((((IUP487-14,NEONT065-1),IUP488-14),IUP490-14),(((NEONT120-1,NEONU404-1),(NEONU405-1,(NEONU403-1,(NEONU401-1,(NEONT072-1,NEONU402-1))))),IUP485-14)),IUP665-14)),((((((((NEONU264-1,(NEONU262-1,NEONU284-1)),NEONU258-1),NEONU260-1),NEONU259-1),(ISUP209-14,NEONU261-1)),(NEONU318-1,NEONU263-1)),NEONU285-1),(((((((BETN1114-1,BETN1051-1),BETN1113-1),BETN1077-1),(BETN1080-1,(BETN1087-1,BETN1112-1))),(BETN1052-1,((IUP416-14,(IUP413-14,(IUP408-14,NEONU433-1))),(NEONU434-1,NEONT091-1)))),(((IUP417-14,IUP418-14),NEONT137-1),NEONU432-1)),(((NEONU436-1,IUP522-14),((((BETN1122-1,BETN1110-1),BETN1065-1),BETN1082-1),NEONU435-1)),BETN1081-1)))),(ISUP093-14,((((NEONT062-1,NEONT101-1),((NEONU429-1,NEONU430-1),NEONU431-1)),(BETN1115-1,BETN1104-1)),NEONT077-1))),(((((NEONU248-1,NEONU247-1),IUP297-14),((((NEONU282-1,NEONU319-1),NEONU265-1),((NEONU321-1,NEONU320-1),NEONU257-1)),((NEONT413-1,(NEONT321-1,((NEONU1991-,NEONU1989-),(NEONT008-1,NEONU1990-)))),BETN859-18))),(BETN657-18,((BETN608-18,BETN606-18),BETN611-18))),(ISUP213-14,(ISUP210-14,ISUP214-14)))),(((((IUP431-14,(IUP432-14,(IUP433-14,NEONT025-1))),IUP428-14),IUP427-14),(NEONT032-1,IUP546-14)),(IUP426-14,(NEONT009-1,NEONT013-1)))),((((NEONU453-1,IUP511-14),((NEONU454-1,NEONU452-1),IUP434-14)),(IUP513-14,IUP510-14)),(NEONU267-1,(NEONU279-1,NEONU268-1)))),((((((IUP531-14,((IUP533-14,((IUP529-14,NEONT192-1),(IUP534-14,NEONU245-1))),NEONU281-1)),(NEONT014-1,((NEONU252-1,NEONU249-1),NEONT019-1))),(NEONU246-1,(NEONT026-1,NEONU251-1))),(ISUP205-14,IUP532-14)),(NEONT017-1,NEONT150-1)),(NEONU250-1,NEONU456-1))),((NEONT184-1,(((((((ISUP367-14,(IUP644-14,IUP630-14)),NEONT107-1),NEONT186-1),BETN730-18),(IUP625-14,(NEONT185-1,(NEONU420-1,((NEONT113-1,(((((((IUP618-14,IUP617-14),(IUP633-14,IUP621-14)),(IUP635-14,NEONT108-1)),IUP615-14),((NEONT182-1,IUP629-14),IUP653-14)),BETN880-18),IUP632-14)),IUP619-14))))),(IUP631-14,IUP645-14)),IUP634-14)),(((BETN727-18,(BETN724-18,BETN729-18)),BETN728-18),(((IUP525-14,(NEONT189-1,NEONT119-1)),NEONU397-1),((NEONU398-1,NEONU399-1),NEONU400-1)))))),(BETN705-18,((BETN698-18,BETN692-18),(ISUP143-14,BETN702-18)))),(((ISUP099-14,ISUP098-14),(((NEONU2107-,(NEONT140-1,(((IUP574-14,NEONU444-1),NEONU2109-),(NEONU443-1,NEONU2108-)))),IUP573-14),(ISUP286-14,(IUP578-14,NEONU442-1)))),((((NEONT095-1,NEONU419-1),(BETN697-18,(NEONU2106-,NEONU2105-))),(((((BETN062-18,BETN106-18),IUP290-14),NEONU2091-),BETN151-18),(BETN107-18,(BETN171-18,BETN170-18)))),(((BETN782-18,IUP1097-14),(NEONU386-1,((NEONU391-1,((ISUP354-14,NEONU322-1),(NEONU388-1,(NEONU392-1,NEONU323-1)))),((NEONU390-1,(ISUP355-14,ISUP353-14)),NEONU389-1)))),ISUP097-14))))),((IUP1119-14,(NEONT024-1,(NEONT006-1,NEONT181-1))),(((BETN847-18,BETN723-18),((((IUP500-14,(((IUP501-14,IUP503-14),NEONU324-1),IUP496-14)),((NEONT188-1,(((IUP497-14,(NEONT083-1,NEONT130-1)),(NEONT110-1,IUP499-14)),IUP502-14)),IUP498-14)),NEONT187-1),(NEONU1341-,(BETN813-18,ISUP352-14)))),(BETN801-18,(BETN750-18,(NEONU1397-,(BETN756-18,BETN812-18))))))),((ISUP037-14,((((NEONU1475-,(NEONU1471-,(NEONU1470-,NEONU1473-))),((NEONU1474-,BETN817-18),(((((NEONU1467-,(NEONU1358-,IUP1086-14)),NEONU1472-),((BETN811-18,BETN796-18),(IUP1085-14,NEONU1342-))),NEONU1469-),IUP1043-14))),(IUP1087-14,IUP1089-14)),((IUP544-14,((NEONT179-1,((IUP543-14,IUP542-14),ISUP365-14)),NEONT180-1)),((BETN798-18,(NEONU1466-,(((NEONU2112-,NEONU1356-),NEONU1343-),NEONU1354-))),(((NEONU1357-,BETN794-18),(BETN797-18,((NEONU1353-,NEONU1359-),NEONU1360-))),((NEONU1468-,NEONU1355-),((BETN791-18,BETN800-18),BETN799-18))))))),(((((NEONU422-1,IUP523-14),IUP451-14),((IUP455-14,NEONU421-1),IUP443-14)),IUP437-14),((((((NEONU425-1,NEONU426-1),((NEONU424-1,NEONT001-1),IUP424-14)),NEONU427-1),NEONT355-1),NEONU428-1),(((((((BETN802-18,NEONU1364-),IUP792-14),((((BETN774-18,IUP793-14),IUP794-14),(BETN776-18,BETN749-18)),BETN755-18)),BETN784-18),((NEONU447-1,IUP541-14),(IUP555-14,IUP553-14))),((NEONU450-1,((((BETN842-18,BETN855-18),((BETN841-18,BETN848-18),BETN849-18)),(((BETN746-18,(BETN745-18,BETN758-18)),((BETN757-18,BETN743-18),((ISUP121-14,NEONU1340-),NEONU1339-))),(((ISUP128-14,ISUP130-14),(ISUP125-14,ISUP131-14)),((((((ISUP127-14,ISUP126-14),ISUP134-14),(ISUP124-14,ISUP123-14)),ISUP133-14),ISUP122-14),ISUP129-14)))),(((((((((BETN083-18,BETN082-18),(BETN160-18,IUP283-14)),(IUP190-14,(IUP281-14,BETN159-18))),BETN081-18),IUP282-14),((BETN804-18,(BETN766-18,(BETN751-18,BETN803-18))),BETN767-18)),(((BETN676-18,BETN683-18),((((((((BETN872-18,BETN709-18),BETN720-18),(((BETN710-18,(ISUP188-14,BETN704-18)),BETN943-18),((BETN940-18,BETN933-18),BETN945-18))),BETN716-18),BETN862-18),BETN810-18),(((((BETN682-18,BETN717-18),BETN680-18),BETN941-18),BETN681-18),ISUP028-14)),(BETN815-18,BETN677-18))),BETN839-18)),((BETN787-18,((BETN764-18,BETN765-18),BETN739-18)),BETN747-18)),(BETN763-18,(NEONU1412-,NEONU2096-))))),((((BETN735-18,(IUP1112-14,(NEONU1427-,(NEONU1428-,IUP1111-14)))),(((BETN924-18,BETN915-18),((((BETN822-18,((NEONT322-1,NEONU2093-),(BETN907-18,NEONU2095-))),(NEONU2092-,BETN909-18)),NEONU2094-),BETN852-18)),BETN906-18)),(((ISUP284-14,(((BETN733-18,(((BETN781-18,NEONU2120-),((NEONU2121-,(NEONU2124-,NEONU2122-)),BETN742-18)),NEONU2123-)),((((BETN921-18,(BETN920-18,BETN922-18)),BETN918-18),(ISUP364-14,ISUP362-14)),((NEONU445-1,(((NEONU215-1,((NEONU219-1,(NEONU221-1,(NEONU223-1,(NEONU224-1,NEONU218-1)))),(NEONU220-1,NEONU222-1))),NEONU217-1),(NEONU216-1,NEONU214-1))),((NEONU393-1,BETN773-18),(((IUP606-14,((IUP607-14,NEONT115-1),(NEONU1413-,(((NEONU395-1,((((IUP605-14,(ISUP363-14,NEONT105-1)),NEONU396-1),NEONT098-1),(IUP611-14,BETN779-18))),IUP613-14),(NEONT103-1,NEONU394-1))))),NEONT097-1),NEONT112-1))))),(ISUP038-14,((ISUP295-14,((((((((ISUP326-14,ISUP329-14),ISUP298-14),ISUP341-14),ISUP345-14),((ISUP338-14,ISUP322-14),ISUP318-14)),ISUP302-14),(ISUP340-14,ISUP312-14)),(((((ISUP058-14,(((((ISUP294-14,((ISUP323-14,(ISUP347-14,ISUP334-14)),ISUP289-14)),((ISUP062-14,((ISUP307-14,((ISUP336-14,ISUP346-14),ISUP321-14)),((ISUP315-14,(ISUP300-14,ISUP310-14)),ISUP343-14))),ISUP299-14)),(ISUP292-14,ISUP290-14)),ISUP344-14),ISUP064-14)),((((ISUP061-14,((ISUP065-14,ISUP066-14),(ISUP313-14,(ISUP060-14,ISUP067-14)))),ISUP072-14),ISUP063-14),ISUP073-14)),ISUP057-14),ISUP059-14),(ISUP068-14,(((((ISUP328-14,ISUP305-14),(ISUP309-14,ISUP291-14)),ISUP333-14),(((((ISUP303-14,(ISUP317-14,((ISUP327-14,ISUP293-14),(ISUP306-14,ISUP288-14)))),((((ISUP337-14,ISUP335-14),((ISUP319-14,((ISUP339-14,ISUP332-14),(ISUP314-14,((ISUP325-14,(ISUP324-14,ISUP320-14)),ISUP311-14)))),ISUP330-14)),ISUP301-14),ISUP316-14)),ISUP308-14),ISUP297-14),ISUP296-14)),(ISUP331-14,ISUP348-14)))))),(((((IUP1122-14,((IUP806-14,IUP1118-14),IUP807-14)),IUP1124-14),(((((BETN761-18,BETN808-18),BETN760-18),BETN809-18),((BETN816-18,BETN807-18),BETN814-18)),((((((((IUP759-14,(NEONT177-1,IUP478-14)),IUP754-14),(((NEONT071-1,((NEONT327-1,NEONU411-1),(NEONT016-1,(NEONT114-1,(((IUP479-14,ISUP351-14),(NEONT066-1,NEONU410-1)),(NEONT175-1,((NEONU413-1,(IUP753-14,NEONT068-1)),((((((NEONU414-1,IUP758-14),NEONT325-1),IUP751-14),(IUP476-14,((IUP484-14,NEONT015-1),NEONT069-1))),IUP475-14),((ISUP350-14,ISUP304-14),ISUP349-14))))))))),NEONT067-1),IUP752-14)),NEONT324-1),(((NEONT326-1,NEONT176-1),NEONT323-1),NEONT178-1)),ISUP071-14),NEONU412-1),IUP480-14))),((ISUP100-14,ISUP102-14),(BETN759-18,(BETN775-18,BETN788-18)))),((BETN890-18,(((IUP810-14,IUP808-14),((((((IUP805-14,IUP782-14),(NEONU1431-,NEONU1433-)),IUP1121-14),NEONU1432-),(NEONU1429-,IUP1083-14)),(NEONU1430-,IUP809-14))),(((((((IUP820-14,IUP818-14),(NEONU1441-,(IUP812-14,((NEONU1442-,(IUP817-14,NEONU1446-)),IUP819-14)))),IUP822-14),(IUP1110-14,IUP814-14)),(IUP823-14,((NEONU1439-,IUP813-14),((IUP1107-14,(((NEONU1444-,NEONU1445-),IUP1106-14),NEONU1437-)),(IUP1109-14,(NEONU1440-,IUP821-14)))))),(NEONU1438-,NEONU1443-)),(((IUP811-14,(IUP815-14,NEONU1411-)),(IUP816-14,NEONU1410-)),((NEONU1451-,IUP1144-14),((((((NEONU1450-,(IUP776-14,IUP1132-14)),((((((NEONU1452-,IUP779-14),IUP1081-14),(IUP1135-14,((IUP1145-14,IUP780-14),IUP1136-14))),IUP1138-14),IUP1149-14),(IUP1131-14,IUP1147-14))),((NEONU1449-,(IUP1142-14,(((IUP1148-14,IUP1134-14),IUP1143-14),IUP1130-14))),NEONU1453-)),IUP1137-14),((IUP778-14,(NEONU1455-,IUP1141-14)),((NEONU1417-,(NEONU1454-,NEONU1447-)),NEONU1448-))),(IUP1133-14,(IUP1146-14,(IUP1140-14,IUP777-14))))))))),((NEONU1436-,(NEONU1435-,NEONU1434-)),(NEONU1333-,((NEONU1335-,((NEONU1334-,NEONU1332-),((NEONU1338-,NEONU1337-),NEONU1336-))),NEONU1331-))))))))),(((IUP028-14,(((((((((IUP051-14,IUP058-14),IUP040-14),IUP060-14),IUP039-14),IUP066-14),(((BETN103-18,(((IUP052-14,NEONT369-1),IUP046-14),BETN015-18)),(IUP037-14,(IUP049-14,IUP026-14))),((IUP054-14,(((IUP062-14,((IUP031-14,IUP053-14),((IUP041-14,IUP029-14),(((IUP065-14,IUP068-14),(BETN017-18,((IUP048-14,((IUP057-14,(BETN013-18,BETN150-18)),IUP063-14)),((NEONU2082-,BETN102-18),IUP023-14)))),(((IUP061-14,IUP042-14),((((IUP027-14,IUP036-14),(IUP030-14,IUP044-14)),IUP014-14),IUP043-14)),IUP045-14))))),IUP059-14),(IUP005-14,IUP035-14))),IUP032-14))),(IUP064-14,IUP067-14)),((IUP033-14,IUP047-14),((IUP056-14,(IUP050-14,(IUP055-14,NEONT376-1))),IUP034-14))),IUP038-14)),(BETN008-18,(((((IUP024-14,BETN098-18),IUP008-14),BETN005-18),(((((IUP013-14,IUP018-14),(IUP019-14,IUP022-14)),IUP017-14),((((BETN149-18,BETN049-18),BETN100-18),(((IUP011-14,((((NEONT407-1,IUP006-14),BETN101-18),NEONT383-1),(((NEONT391-1,IUP016-14),IUP025-14),NEONT399-1))),IUP012-14),(BETN099-18,(((IUP007-14,IUP020-14),BETN009-18),IUP010-14)))),(BETN007-18,BETN006-18))),(IUP015-14,IUP021-14))),IUP009-14))),(BETN190-18,BETN663-18))),(((((BETN938-18,(BETN722-18,ISUP152-14)),BETN678-18),((ISUP148-14,(ISUP147-14,(((ISUP192-14,(ISUP191-14,ISUP189-14)),BETN900-18),ISUP194-14))),ISUP193-14)),(ISUP178-14,ISUP155-14)),(BETN712-18,(((ISUP105-14,NEONU2099-),BETN695-18),BETN693-18))))),((((((((BETN688-18,((BETN892-18,BETN700-18),BETN721-18)),BETN877-18),BETN911-18),(BETN891-18,BETN876-18)),BETN902-18),((((((NEONT364-1,NEONT378-1),NEONT393-1),(BETN706-18,NEONT342-1)),((BETN744-18,((((BETN075-18,NEONT424-1),NEONT385-1),(IUP1082-14,BETN661-18)),BETN685-18)),((BETN926-18,NEONT416-1),NEONT350-1))),NEONT371-1),(BETN179-18,NEONT357-1))),(NEONU269-1,((BETN053-18,NEONT348-1),((BETN912-18,((BETN916-18,BETN905-18),(BETN878-18,BETN687-18))),(BETN925-18,BETN899-18))))),(((((NEONT400-1,(NEONU1996-,NEONU1995-)),((ISUP158-14,ISUP156-14),((((((((ISUP157-14,(ISUP166-14,ISUP165-14)),(((ISUP161-14,((ISUP173-14,ISUP172-14),ISUP175-14)),ISUP164-14),((ISUP153-14,ISUP167-14),ISUP149-14))),ISUP160-14),ISUP154-14),BETN726-18),ISUP145-14),((ISUP162-14,(((ISUP176-14,(BETN719-18,BETN714-18)),(ISUP159-14,((((ISUP186-14,(ISUP179-14,ISUP181-14)),(ISUP185-14,(ISUP183-14,(ISUP184-14,ISUP180-14)))),ISUP168-14),ISUP177-14))),BETN725-18)),ISUP150-14)),(ISUP170-14,ISUP182-14)))),BETN672-18),((NEONU191-1,NEONT126-1),(ISUP042-14,((((((BETN174-18,(((NEONT050-1,NEONU272-1),(BETN177-18,BETN172-18)),NEONT049-1)),(BETN176-18,((NEONU283-1,NEONU278-1),NEONU280-1))),BETN173-18),ISUP036-14),((BETN642-18,((BETN655-18,(((ISUP043-14,(ISUP035-14,ISUP039-14)),ISUP045-14),ISUP033-14)),BETN652-18)),BETN645-18)),ISUP040-14)))),(NEONW087-1,(((((((IUP364-14,(IUP086-14,IUP305-14)),((IUP350-14,IUP180-14),NEONW084-1)),(IUP330-14,((IUP095-14,IUP336-14),IUP344-14))),IUP072-14),((IUP318-14,(((IUP077-14,(NEONW091-1,(((IUP360-14,IUP074-14),BETN059-18),IUP370-14))),((IUP333-14,(((((IUP179-14,IUP310-14),IUP091-14),IUP321-14),((((((((IUP078-14,((IUP070-14,IUP124-14),(IUP140-14,(IUP085-14,((IUP103-14,IUP376-14),NEONW013-1))))),((((IUP337-14,(((((IUP096-14,IUP302-14),((((IUP083-14,IUP090-14),(IUP094-14,IUP100-14)),IUP126-14),(((IUP122-14,NEONW097-1),IUP357-14),((IUP128-14,((IUP359-14,(NEONW096-1,NEONW090-1)),IUP329-14)),((IUP314-14,(NEONW019-1,NEONW100-1)),(IUP088-14,IUP338-14)))))),(((IUP108-14,IUP092-14),((IUP112-14,(NEONW098-1,IUP317-14)),(IUP136-14,(((IUP358-14,IUP331-14),(((((((NEONW014-1,IUP380-14),NEONW011-1),IUP347-14),IUP355-14),IUP354-14),NEONW095-1),IUP361-14)),(IUP134-14,IUP307-14))))),NEONW105-1)),(IUP139-14,(IUP322-14,(NEONW101-1,IUP309-14)))),(NEONW085-1,IUP138-14))),IUP327-14),((IUP125-14,((IUP093-14,(IUP311-14,(((IUP313-14,IUP304-14),IUP348-14),IUP373-14))),(IUP106-14,IUP132-14))),IUP340-14)),(IUP324-14,(NEONW016-1,NEONW018-1)))),(IUP379-14,IUP341-14)),IUP141-14),((IUP362-14,(IUP082-14,IUP328-14)),(IUP374-14,IUP097-14))),(IUP089-14,(IUP130-14,(((IUP115-14,(IUP118-14,(((IUP071-14,IUP110-14),((IUP345-14,IUP116-14),(IUP117-14,(NEONW017-1,IUP306-14)))),(IUP101-14,IUP129-14)))),IUP080-14),(((((IUP326-14,(((((IUP099-14,BETN046-18),((IUP102-14,NEONW035-1),IUP075-14)),(NEONW086-1,(IUP084-14,((IUP369-14,BETN063-18),BETN060-18)))),((IUP312-14,((((((IUP349-14,(IUP353-14,(IUP119-14,(IUP339-14,IUP352-14)))),(IUP123-14,IUP375-14)),((IUP365-14,((IUP133-14,NEONW089-1),NEONT359-1)),NEONW036-1)),IUP342-14),IUP356-14),(IUP109-14,(IUP320-14,((IUP378-14,IUP301-14),IUP107-14))))),IUP346-14)),IUP135-14)),IUP127-14),IUP316-14),IUP367-14),IUP111-14))))),(IUP098-14,(IUP079-14,IUP343-14))),(IUP368-14,IUP366-14))),(IUP315-14,(IUP120-14,IUP131-14)))),IUP323-14)),(((IUP076-14,IUP105-14),IUP363-14),(((IUP319-14,NEONW099-1),(NEONW012-1,IUP377-14)),IUP371-14)))),IUP303-14)),((IUP087-14,(((IUP114-14,((IUP372-14,IUP137-14),((((IUP292-14,IUP334-14),IUP332-14),IUP121-14),(((IUP308-14,IUP335-14),NEONW015-1),NEONW020-1)))),IUP351-14),(IUP143-14,IUP104-14))),(IUP069-14,IUP073-14))),IUP081-14))))))),((((IUP548-14,((IUP550-14,NEONU1398-),IUP549-14)),ISUP004-14),IUP547-14),(((((((BETN133-18,((((BETN187-18,BETN144-18),BETN186-18),((NEONU270-1,ISUP207-14),((ISUP034-14,ISUP031-14),ISUP029-14))),BETN132-18)),(((BETN096-18,((IUP285-14,(IUP229-14,((IUP181-14,(IUP170-14,IUP198-14)),(IUP205-14,((IUP171-14,(BETN043-18,IUP113-14)),(((IUP284-14,(((IUP177-14,IUP178-14),IUP227-14),IUP214-14)),(NEONU2078-,(IUP196-14,(IUP274-14,(((IUP167-14,(IUP186-14,NEONU2080-)),(NEONT395-1,((IUP172-14,(IUP182-14,((((NEONW078-1,NEONU2076-),NEONT387-1),IUP215-14),IUP212-14))),IUP173-14))),(IUP203-14,IUP246-14)))))),IUP174-14)))))),BETN041-18)),NEONU1974-),BETN145-18)),(NEONU271-1,(BETN644-18,ISUP032-14))),((BETN699-18,BETN707-18),((BETN093-18,((BETN039-18,((BETN026-18,BETN040-18),(BETN095-18,(IUP216-14,IUP188-14)))),BETN027-18)),BETN029-18))),(((((NEONT194-1,NEONT195-1),NEONT193-1),NEONT111-1),((NEONW034-1,((NEONW024-1,NEONW032-1),(((NEONW028-1,NEONW021-1),(NEONW031-1,NEONW029-1)),((((NEONW022-1,(NEONW023-1,(NEONT343-1,(NEONT409-1,NEONW033-1)))),NEONW026-1),NEONW027-1),((NEONT425-1,NEONW106-1),NEONT401-1))))),((ISUP142-14,(((NEONU1377-,(NEONU1381-,NEONU1378-)),(NEONU1379-,(NEONU1420-,NEONU1380-))),((((NEONU207-1,NEONU208-1),(NEONU209-1,NEONU211-1)),(((((NEONU1998-,(NEONU2000-,NEONU1999-)),NEONU210-1),NEONU2002-),(NEONU212-1,NEONU1997-)),(NEONU205-1,NEONU206-1))),(((((BETN574-18,BETN577-18),(((BETN640-18,BETN635-18),BETN580-18),(BETN639-18,(BETN632-18,BETN631-18)))),ISUP030-14),BETN569-18),(ISUP452-14,(((ISUP474-14,ISUP473-14),BETN571-18),(ISUP471-14,((ISUP472-14,(ISUP469-14,ISUP470-14)),(BETN641-18,ISUP468-14))))))))),(BETN913-18,(BETN903-18,BETN942-18))))),(BETN634-18,((((NEONT412-1,((NEONT419-1,NEONT352-1),NEONT345-1)),NEONT417-1),NEONT337-1),(BETN111-18,((((BETN110-18,IUP824-14),NEONT380-1),((((IUP287-14,((NEONT353-1,NEONT360-1),(NEONT338-1,(NEONT388-1,NEONT373-1)))),BETN061-18),BETN057-18),((IUP289-14,((IUP298-14,NEONT346-1),BETN065-18)),BETN064-18))),BETN109-18)))))),((((((ISUP258-14,ISUP281-14),(((((((NEONT123-1,(ISUP277-14,NEONT149-1)),ISUP268-14),NEONU417-1),((ISUP259-14,ISUP270-14),(NEONT154-1,(NEONT148-1,((NEONT143-1,(ISUP276-14,((((ISUP265-14,ISUP260-14),ISUP223-14),(NEONT144-1,((NEONT142-1,ISUP279-14),ISUP263-14))),(ISUP264-14,((((ISUP275-14,ISUP266-14),ISUP271-14),ISUP272-14),ISUP278-14))))),(ISUP280-14,(ISUP282-14,ISUP261-14))))))),ISUP269-14),ISUP273-14),NEONU418-1)),(ISUP017-14,((((BETN1118-1,((BETN1130-1,(BETN1066-1,BETN1071-1)),BETN1125-1)),(((BETN1108-1,BETN1050-1),BETN1041-1),(BETN1117-1,BETN1134-1))),(BETN1072-1,(((BETN1127-1,BETN1059-1),BETN1109-1),((((BETN1075-1,BETN1129-1),(BETN1120-1,BETN1079-1)),BETN1070-1),BETN1057-1)))),BETN1074-1))),(((((((BETN572-18,(BETN653-18,ISUP044-14)),((((((NEONT041-1,NEONT082-1),(NEONT196-1,NEONT059-1)),(NEONT058-1,NEONT124-1)),NEONT127-1),IUP295-14),BETN619-18)),NEONU193-1),(BETN587-18,(BETN596-18,BETN626-18))),(((((NEONT363-1,IUP293-14),IUP142-14),(IUP294-14,(BETN118-18,((((NEONT370-1,NEONU2074-),IUP325-14),BETN113-18),BETN051-18)))),NEONT199-1),((NEONT198-1,NEONU192-1),((NEONT044-1,(NEONT043-1,NEONT197-1)),(NEONT042-1,NEONT038-1))))),(NEONT145-1,(((((NEONT090-1,NEONT146-1),NEONT200-1),NEONU415-1),(NEONU416-1,NEONT131-1)),NEONT147-1))),(((NEONT392-1,(IUP288-14,(IUP286-14,BETN052-18))),(NEONT377-1,BETN122-18)),(NEONT384-1,(ISUP283-14,BETN076-18))))),((((NEONU256-1,(NEONU253-1,((NEONT027-1,((NEONT092-1,(NEONT094-1,NEONU1984-)),NEONT093-1)),(NEONT312-1,(NEONU255-1,NEONU254-1))))),(((((BETN792-18,BETN793-18),((NEONU1362-,NEONU1363-),(BETN789-18,BETN777-18))),((BETN828-18,(IUP781-14,BETN836-18)),(IUP1058-14,(IUP1061-14,(IUP1060-14,IUP1057-14))))),((((BETN659-18,BETN650-18),(BETN649-18,(BETN651-18,BETN656-18))),BETN648-18),(((ISUP430-14,ISUP439-14),(ISUP431-14,(((((ISUP432-14,ISUP435-14),ISUP434-14),((ISUP440-14,(ISUP441-14,ISUP436-14)),ISUP438-14)),ISUP437-14),ISUP442-14))),((((((NEONT311-1,((NEONT310-1,((IUP462-14,((NEONT004-1,NEONT018-1),((NEONT138-1,(NEONU407-1,(NEONT011-1,NEONT005-1))),(NEONT028-1,NEONU406-1)))),IUP464-14)),IUP457-14)),IUP456-14),IUP459-14),IUP463-14),NEONT139-1),((NEONT125-1,((NEONT046-1,NEONT048-1),NEONT055-1)),NEONT085-1))))),(((ISUP013-14,(ISUP016-14,((ISUP009-14,(ISUP008-14,ISUP005-14)),((((ISUP006-14,ISUP011-14),ISUP015-14),ISUP021-14),((ISUP019-14,ISUP010-14),((ISUP007-14,(ISUP014-14,(ISUP023-14,ISUP020-14))),(ISUP018-14,(ISUP003-14,(NEONU196-1,((NEONT367-1,((NEONU194-1,NEONT389-1),NEONT381-1)),((NEONU195-1,(NEONT374-1,NEONT397-1)),(ISUP002-14,ISUP001-14)))))))))))),((ISUP024-14,ISUP022-14),ISUP012-14)),BETN169-18))),((BETN157-18,BETN158-18),(IUP291-14,(BETN181-18,IUP296-14)))),(ISUP475-14,ISUP443-14))),(((((BETN001-18,BETN004-18),((IUP300-14,(BETN003-18,BETN002-18)),BETN066-18)),((BETN939-18,BETN937-18),NEONU1365-)),(((BETN833-18,(BETN879-18,BETN819-18)),(NEONU213-1,(BETN1063-1,BETN1068-1))),ISUP025-14)),(ISUP103-14,(NEONU1415-,NEONU1414-))))),(((ISUP095-14,(ISUP096-14,ISUP094-14)),(NEONU1372-,((BETN785-18,((((NEONU1373-,NEONU1376-),NEONU1418-),(NEONU1371-,NEONU1476-)),(NEONU1368-,(NEONU1370-,BETN882-18)))),(((NEONU1375-,NEONU1419-),(NEONU1366-,NEONU1369-)),NEONU1374-)))),((((NEONU2088-,NEONU2090-),((((((NEONU381-1,((NEONT121-1,NEONT133-1),NEONT141-1)),NEONT295-1),(NEONU383-1,NEONU382-1)),NEONU455-1),NEONU449-1),(((NEONU384-1,(NEONT118-1,NEONU385-1)),ISUP366-14),NEONT296-1))),(((BETN748-18,((((ISUP110-14,ISUP114-14),ISUP117-14),ISUP113-14),(ISUP115-14,ISUP116-14))),((BETN669-18,BETN671-18),(((((BETN686-18,BETN711-18),(BETN701-18,BETN690-18)),(NEONU2110-,((NEONU2119-,(BETN740-18,NEONU2118-)),BETN732-18))),NEONU2111-),BETN734-18))),((((BETN863-18,((BETN867-18,(BETN838-18,BETN853-18)),BETN864-18)),BETN856-18),(((IUP804-14,IUP800-14),(((((IUP1049-14,(IUP1055-14,IUP1046-14)),IUP1053-14),(IUP1047-14,((((NEONU1409-,IUP1052-14),IUP1051-14),IUP802-14),((((IUP1054-14,(IUP1056-14,NEONU1408-)),IUP1048-14),NEONU1407-),IUP801-14)))),IUP798-14),IUP803-14)),((NEONU2086-,(NEONU2085-,NEONU2087-)),NEONU2089-))),(BETN850-18,((((IUP656-14,IUP657-14),(NEONT034-1,(NEONT021-1,(NEONT007-1,(NEONT020-1,NEONT022-1))))),IUP655-14),IUP659-14))))),(((((((NEONT056-1,((NEONT054-1,(((NEONT089-1,(NEONT305-1,NEONT303-1)),NEONT057-1),(NEONT051-1,(NEONT053-1,NEONT088-1)))),NEONT304-1)),(((NEONU274-1,NEONU276-1),(NEONU277-1,NEONU275-1)),NEONU273-1)),NEONT061-1),((((NEONU235-1,(NEONU238-1,NEONU243-1)),NEONU236-1),(NEONU242-1,(((NEONU239-1,NEONU241-1),NEONU237-1),NEONU240-1))),NEONU244-1)),(BETN754-18,((BETN753-18,(NEONU2113-,NEONU2116-)),((BETN738-18,BETN741-18),(BETN731-18,BETN679-18))))),(((((BETN664-18,(NEONU2114-,NEONU2117-)),NEONU2115-),(ISUP106-14,((BETN824-18,BETN818-18),(BETN910-18,((((BETN888-18,BETN823-18),BETN820-18),BETN887-18),(BETN889-18,(BETN901-18,BETN895-18))))))),((BETN883-18,((NEONU1994-,((((NEONU1993-,NEONU1992-),(((IUP581-14,(BETN1088-1,NEONT313-1)),(IUP580-14,IUP583-14)),((NEONU451-1,NEONU2103-),((BETN896-18,(((BETN904-18,BETN884-18),BETN894-18),BETN897-18)),(NEONU2104-,BETN893-18))))),(NEONT390-1,((NEONT382-1,NEONT361-1),(NEONT368-1,NEONT398-1)))),((NEONU2001-,(IUP299-14,(NEONT155-1,(NEONU200-1,IUP584-14)))),(((NEONU457-1,NEONT152-1),BETN1076-1),(NEONU437-1,((((NEONU439-1,NEONT134-1),(IUP587-14,(IUP590-14,((IUP602-14,(NEONT100-1,(NEONT070-1,(NEONT076-1,(NEONT122-1,NEONU440-1))))),(((NEONU198-1,NEONT104-1),NEONU441-1),NEONT099-1))))),NEONT078-1),NEONU438-1)))))),((ISUP426-14,(ISUP457-14,((ISUP460-14,((ISUP445-14,ISUP450-14),(((ISUP448-14,((((ISUP461-14,ISUP425-14),(ISUP453-14,ISUP462-14)),((BETN603-18,ISUP446-14),ISUP458-14)),((BETN613-18,BETN618-18),((((((BETN615-18,BETN616-18),BETN604-18),BETN598-18),BETN614-18),BETN599-18),(BETN591-18,BETN601-18))))),ISUP459-14),(ISUP449-14,ISUP433-14)))),((ISUP427-14,ISUP454-14),((ISUP447-14,(ISUP451-14,(ISUP444-14,ISUP429-14))),(ISUP428-14,ISUP424-14)))))),((((BETN566-18,(((((BETN584-18,BETN585-18),(ISUP051-14,ISUP052-14)),BETN624-18),(((BETN593-18,BETN617-18),((BETN588-18,BETN592-18),(((BETN660-18,BETN638-18),BETN625-18),BETN620-18))),(BETN600-18,ISUP053-14))),(BETN602-18,BETN630-18))),(((NEONT045-1,(NEONT306-1,((NEONT086-1,(NEONT129-1,NEONT307-1)),(NEONT308-1,NEONT128-1)))),(NEONT036-1,(NEONT052-1,NEONT047-1))),NEONT309-1)),ISUP456-14),((BETN621-18,(ISUP464-14,((ISUP467-14,ISUP463-14),ISUP465-14))),(((((((BETN612-18,BETN609-18),BETN597-18),(BETN623-18,(((ISUP046-14,ISUP049-14),BETN636-18),((BETN647-18,BETN568-18),BETN646-18)))),BETN579-18),ISUP050-14),ISUP466-14),(BETN607-18,((BETN573-18,(BETN570-18,(((ISUP047-14,ISUP048-14),ISUP055-14),(((BETN622-18,BETN627-18),(BETN575-18,(BETN576-18,ISUP056-14))),BETN578-18)))),((ISUP054-14,BETN610-18),BETN589-18))))))))),(((((NEONW055-1,((NEONW082-1,IUP146-14),(NEONW065-1,((((BETN035-18,BETN032-18),(BETN028-18,((NEONW064-1,NEONW104-1),(BETN034-18,IUP152-14)))),(((IUP160-14,BETN030-18),((IUP150-14,((((NEONT418-1,(NEONU2069-,(IUP154-14,(BETN097-18,(NEONW066-1,(BETN033-18,(IUP155-14,(IUP148-14,(NEONW061-1,(NEONW070-1,(BETN188-18,IUP144-14))))))))))),((((((IUP159-14,((NEONW102-1,((((IUP156-14,NEONW063-1),NEONW057-1),NEONW059-1),NEONW062-1)),NEONW050-1)),NEONW067-1),IUP153-14),IUP145-14),IUP147-14),NEONW058-1)),(IUP151-14,NEONW056-1)),NEONW069-1)),((NEONT410-1,IUP157-14),NEONW060-1))),BETN189-18)),BETN036-18)))),(NEONU446-1,NEONW030-1)),(BETN139-18,(((BETN137-18,(BETN140-18,(ISUP089-14,(BETN143-18,(ISUP079-14,(ISUP088-14,BETN141-18)))))),(ISUP086-14,ISUP083-14)),(ISUP087-14,BETN142-18)))),((((KJ592531.1,KM531702.1),(KM533240.1,GU013631.1)),HQ582180.1),(((((ISUP200-14,(ISUP197-14,ISUP202-14)),(ISUP196-14,ISUP198-14)),((ISUP199-14,ISUP195-14),ISUP201-14)),ISUP203-14),(((NEONU2067-,((NEONU2071-,BETN031-18),((ISUP076-14,((ISUP078-14,((ISUP080-14,((ISUP092-14,ISUP090-14),ISUP081-14)),ISUP077-14)),((IUP158-14,NEONU2083-),(NEONW072-1,NEONW076-1)))),(((BETN134-18,(((((((NEONW094-1,NEONW077-1),NEONW071-1),NEONU2070-),NEONU2068-),((NEONW074-1,NEONW103-1),(NEONW092-1,((((NEONW075-1,NEONU2073-),NEONW088-1),NEONU2079-),NEONW073-1)))),NEONU2072-),BETN135-18)),BETN045-18),((NEONW068-1,ISUP075-14),(ISUP082-14,(ISUP085-14,ISUP091-14))))))),BETN136-18),ISUP108-14)))),(BETN658-18,(((((NEONT347-1,NEONT354-1),(NEONT339-1,NEONT421-1)),(BETN010-18,BETN125-18)),(BETN084-18,BETN085-18)),((BETN185-18,BETN123-18),BETN124-18)))))),((((IUP239-14,BETN130-18),(IUP191-14,(((((IUP256-14,BETN126-18),((IUP149-14,(BETN037-18,(IUP247-14,(IUP249-14,(BETN090-18,(BETN128-18,(IUP244-14,(IUP161-14,BETN023-18)))))))),BETN146-18)),(BETN127-18,BETN091-18)),BETN131-18),IUP220-14))),BETN129-18),((((((((((IUP255-14,IUP258-14),IUP223-14),((IUP234-14,(IUP232-14,(NEONW047-1,(IUP278-14,(IUP240-14,IUP238-14))))),IUP224-14)),IUP206-14),IUP207-14),IUP168-14),IUP265-14),IUP276-14),IUP225-14),(((((((((((IUP251-14,(NEONW093-1,IUP228-14)),IUP253-14),BETN021-18),IUP204-14),(((((((IUP211-14,((IUP185-14,IUP210-14),((((((((NEONW040-1,NEONW052-1),IUP235-14),IUP273-14),((IUP268-14,(((((((IUP279-14,NEONW046-1),IUP202-14),IUP233-14),IUP236-14),NEONW039-1),NEONW051-1),IUP219-14)),(IUP230-14,IUP271-14))),IUP222-14),((NEONW054-1,IUP169-14),(IUP243-14,((((IUP242-14,((IUP193-14,IUP269-14),IUP187-14)),IUP262-14),(IUP245-14,(NEONW044-1,(IUP277-14,((IUP241-14,(IUP280-14,(IUP199-14,IUP261-14))),((NEONW037-1,IUP257-14),IUP264-14)))))),(((IUP218-14,IUP237-14),IUP226-14),IUP270-14))))),((IUP267-14,(((NEONW048-1,IUP221-14),IUP231-14),IUP259-14)),(((((BETN025-18,(IUP263-14,NEONW042-1)),IUP192-14),IUP275-14),IUP194-14),IUP200-14))),(((NEONW041-1,(((IUP184-14,IUP252-14),IUP175-14),BETN022-18)),(IUP176-14,(IUP213-14,IUP260-14))),(IUP209-14,(NEONW043-1,((NEONW053-1,IUP266-14),NEONW038-1))))))),IUP189-14),IUP217-14),IUP254-14),IUP195-14),(BETN020-18,IUP197-14)),IUP250-14)),IUP208-14),NEONW045-1),NEONW049-1),IUP272-14),IUP248-14),BETN147-18))))),((NEONT035-1,((IUP468-14,(IUP545-14,NEONT299-1)),((IUP472-14,(((NEONT033-1,IUP467-14),(((BETN167-18,BETN168-18),((BETN164-18,(BETN165-18,BETN166-18)),(BETN094-18,NEONU2077-))),(((NEONT302-1,NEONT023-1),NEONT300-1),NEONT298-1))),ISUP287-14)),(NEONT030-1,NEONT012-1)))),((NEONU2102-,((((((NEONU1980-,NEONU2100-),NEONU2097-),((NEONU1978-,NEONT365-1),NEONU1975-)),((((NEONU1976-,NEONU1986-),(NEONT358-1,((NEONU1973-,NEONU1988-),NEONT297-1))),NEONU2084-),NEONU2081-)),NEONU1982-),((((NEONT344-1,NEONU1977-),NEONU1987-),((NEONU1983-,NEONT351-1),NEONU1985-)),(((NEONU1979-,(NEONT116-1,NEONU1981-)),(NEONU2098-,(NEONT372-1,(NEONT379-1,BETN092-18)))),NEONU2101-)))),NEONT117-1)))))))))))),((((ISUP455-14,BETN629-18),((NEONT173-1,NEONU204-1),(((((ISUP104-14,BETN161-18),BETN163-18),((((BETN086-18,IUP829-14),BETN089-18),BETN087-18),(IUP830-14,NEONU2075-))),NEONT408-1),(BETN654-18,(NEONU202-1,NEONU203-1))))),(((((IUP1027-14,(NEONU1465-,(IUP1028-14,NEONU1459-))),(((((IUP1036-14,(((IUP1037-14,IUP1038-14),(IUP1029-14,IUP1039-14)),(IUP788-14,((IUP790-14,(NEONU1457-,(NEONU1460-,NEONU1463-))),NEONU1456-)))),((NEONU1461-,NEONU1464-),IUP1030-14)),(IUP1035-14,IUP789-14)),(IUP1026-14,(NEONU1462-,IUP787-14))),NEONU1458-)),(BETN869-18,((((((BETN857-18,BETN870-18),(BETN851-18,BETN703-18)),BETN875-18),BETN944-18),(BETN860-18,BETN874-18)),BETN718-18))),((BETN831-18,((BETN825-18,BETN832-18),BETN908-18)),(BETN737-18,(((((BETN708-18,BETN829-18),BETN826-18),BETN934-18),BETN898-18),BETN871-18)))),BETN762-18)),((((IUP663-14,((IUP664-14,NEONT079-1),IUP661-14)),IUP662-14),((NEONT172-1,NEONT003-1),((NEONU1387-,NEONU1396-),(NEONT174-1,IUP799-14)))),(((NEONU1395-,NEONU1388-),((((NEONU1389-,IUP1080-14),IUP1102-14),(IUP1071-14,((((IUP1101-14,NEONU1426-),NEONU1390-),(IUP1098-14,IUP1077-14)),IUP1066-14))),(IUP786-14,(IUP784-14,(IUP1100-14,(IUP785-14,IUP783-14)))))),(((BETN886-18,BETN885-18),(((((ISUP027-14,((ISUP135-14,((ISUP136-14,(ISUP141-14,(NEONU2128-,BETN844-18))),((NEONU2127-,BETN935-18),((NEONU2131-,(NEONU2125-,ISUP140-14)),NEONU2126-)))),BETN696-18)),(BETN830-18,BETN845-18)),ISUP026-14),(NEONU2129-,(ISUP137-14,ISUP139-14))),(NEONU1393-,NEONU1394-))),(BETN936-18,NEONU2130-)))))),((IUP465-14,(ISUP101-14,BETN1086-1)),((((((((NEONU232-1,NEONT040-1),(NEONT039-1,(((BETN1054-1,(((BETN1055-1,BETN1048-1),BETN1061-1),(BETN1056-1,(BETN1060-1,BETN1073-1)))),BETN1047-1),((((NEONU229-1,((NEONU233-1,NEONU228-1),NEONU227-1)),(NEONU231-1,NEONU230-1)),NEONU226-1),(NEONU225-1,NEONU234-1))))),(NEONT332-1,((NEONT037-1,NEONT087-1),(NEONT330-1,NEONT331-1)))),(NEONT084-1,NEONT329-1)),((((((BETN155-18,IUP003-14),(BETN071-18,(IUP002-14,BETN074-18))),BETN070-18),(IUP001-14,BETN072-18)),IUP004-14),BETN156-18)),((((ISUP422-14,((ISUP420-14,ISUP421-14),ISUP419-14)),(ISUP418-14,ISUP423-14)),(BETN595-18,BETN581-18)),((((ISUP368-14,ISUP393-14),(((((((ISUP407-14,((ISUP377-14,((ISUP385-14,(ISUP401-14,ISUP409-14)),ISUP372-14)),((ISUP386-14,((ISUP394-14,(ISUP413-14,(ISUP412-14,(ISUP404-14,ISUP397-14)))),ISUP396-14)),ISUP378-14))),ISUP381-14),ISUP392-14),((ISUP376-14,ISUP390-14),(ISUP369-14,ISUP398-14))),ISUP384-14),(ISUP395-14,(((ISUP415-14,ISUP405-14),(ISUP410-14,ISUP408-14)),(ISUP411-14,ISUP373-14)))),(((ISUP389-14,ISUP370-14),BETN567-18),(((ISUP375-14,((ISUP391-14,ISUP416-14),(ISUP371-14,(ISUP374-14,(ISUP400-14,(ISUP387-14,ISUP380-14)))))),(ISUP383-14,ISUP382-14)),(ISUP388-14,((ISUP403-14,(ISUP399-14,ISUP406-14)),ISUP417-14)))))),(ISUP414-14,ISUP379-14)),(BETN582-18,BETN605-18)))),((BETN665-18,BETN769-18),BETN770-18)),(((BETN153-18,(BETN067-18,(ISUP074-14,(IUP164-14,(IUP163-14,((IUP165-14,((IUP162-14,(BETN154-18,BETN068-18)),BETN069-18)),IUP166-14)))))),(BETN583-18,BETN594-18)),(((NEONT394-1,((NEONW002-1,NEONW010-1),(NEONW006-1,NEONW079-1))),(NEONT402-1,((((NEONW005-1,NEONW007-1),NEONW080-1),NEONW003-1),NEONW008-1))),((NEONW009-1,(NEONW083-1,(NEONW001-1,NEONW004-1))),NEONT386-1)))))),(NEONU409-1,((NEONU448-1,NEONT080-1),NEONU408-1))),(((((NEONU199-1,NEONT074-1),ISUP256-14),(((ISUP246-14,((ISUP249-14,ISUP251-14),((ISUP230-14,ISUP226-14),IUP556-14))),ISUP242-14),(((ISUP216-14,(((((ISUP220-14,(ISUP239-14,((IUP512-14,(ISUP254-14,ISUP218-14)),ISUP236-14))),(((((ISUP241-14,ISUP250-14),NEONT151-1),ISUP224-14),ISUP221-14),ISUP228-14)),(((((((((ISUP229-14,ISUP237-14),ISUP244-14),ISUP255-14),ISUP235-14),ISUP233-14),(ISUP245-14,ISUP219-14)),NEONU197-1),ISUP247-14),ISUP232-14)),((((((ISUP238-14,ISUP257-14),ISUP231-14),ISUP222-14),ISUP234-14),ISUP253-14),ISUP227-14)),(ISUP248-14,NEONU201-1))),ISUP240-14),ISUP243-14))),(ISUP215-14,IUP560-14)),BETN1067-1))))),(((BETN1091-1,BETN1044-1),BETN1097-1),((BETN1090-1,((BETN1131-1,BETN1094-1),BETN1098-1)),(((BETN1093-1,((((BETN1096-1,(BETN1133-1,(BETN1043-1,(BETN1128-1,(BETN1132-1,BETN1053-1))))),BETN1102-1),BETN1064-1),BETN1095-1)),(BETN1100-1,BETN1105-1)),(BETN1045-1,BETN1092-1)))),BETN1042-1);
((((BETN1097-1,(((((((NEONT400-1,(NEONU1996-,NEONU1995-)),(((ISUP159-14,BETN725-18),((((BETN714-18,ISUP177-14),(((ISUP186-14,(ISUP179-14,ISUP181-14)),(ISUP185-14,(ISUP183-14,(ISUP184-14,ISUP180-14)))),BETN719-18)),ISUP168-14),ISUP176-14)),((((ISUP154-14,(ISUP164-14,((ISUP170-14,((ISUP166-14,(ISUP157-14,ISUP158-14)),ISUP156-14)),ISUP162-14))),ISUP150-14),(((ISUP173-14,ISUP175-14),(ISUP172-14,(ISUP153-14,ISUP160-14))),(ISUP167-14,((ISUP149-14,ISUP165-14),ISUP145-14)))),(ISUP161-14,(BETN726-18,ISUP182-14))))),(NEONT095-1,NEONU419-1)),(((BETN672-18,(BETN190-18,BETN663-18)),(((((ISUP026-14,ISUP027-14),((BETN845-18,(((ISUP135-14,((ISUP136-14,(ISUP141-14,(NEONU2128-,BETN844-18))),((NEONU2127-,BETN935-18),((NEONU2131-,(NEONU2125-,ISUP140-14)),NEONU2126-)))),BETN696-18),BETN830-18)),(NEONU2129-,(ISUP137-14,ISUP139-14)))),(BETN886-18,BETN885-18)),(NEONU1393-,NEONU1394-)),(((NEONT172-1,NEONT003-1),(((NEONU1387-,NEONU1396-),(NEONT174-1,IUP799-14)),(((IUP028-14,(((((IUP033-14,IUP061-14),(((NEONU2082-,BETN102-18),IUP023-14),IUP054-14)),(((IUP053-14,((((((((IUP042-14,((IUP056-14,IUP065-14),(IUP031-14,(IUP035-14,(IUP039-14,(IUP043-14,(BETN017-18,IUP030-14))))))),IUP059-14),IUP068-14),((IUP051-14,IUP058-14),IUP040-14)),(IUP036-14,IUP066-14)),IUP027-14),(IUP037-14,((IUP063-14,IUP038-14),((IUP057-14,((IUP064-14,IUP067-14),((IUP049-14,(BETN015-18,((IUP052-14,NEONT369-1),IUP046-14))),BETN103-18))),BETN150-18)))),IUP047-14)),IUP060-14),(BETN013-18,((((IUP044-14,IUP014-14),IUP041-14),IUP032-14),(IUP005-14,IUP045-14))))),(IUP026-14,(((IUP034-14,(IUP055-14,NEONT376-1)),(IUP050-14,IUP062-14)),IUP029-14))),IUP048-14)),(((((IUP024-14,BETN098-18),(BETN007-18,(BETN006-18,(((BETN149-18,BETN049-18),BETN100-18),(((IUP011-14,((((NEONT407-1,IUP006-14),BETN101-18),NEONT383-1),(((NEONT391-1,IUP016-14),IUP025-14),NEONT399-1))),IUP012-14),(BETN099-18,(((IUP007-14,IUP020-14),BETN009-18),IUP010-14))))))),BETN008-18),((((IUP009-14,IUP013-14),(IUP008-14,IUP017-14)),BETN005-18),(IUP018-14,(IUP019-14,IUP022-14)))),(IUP015-14,IUP021-14))),((IUP663-14,((IUP664-14,NEONT079-1),IUP661-14)),IUP662-14)))),((BETN890-18,(BETN936-18,NEONU2130-)),(((BETN735-18,(((NEONU1427-,NEONU1428-),IUP1111-14),IUP1112-14)),((((BETN924-18,(((((BETN907-18,NEONU2093-),(BETN822-18,NEONU2095-)),(NEONU2092-,BETN909-18)),BETN852-18),BETN915-18)),NEONU2094-),BETN906-18),NEONT322-1)),((NEONU1395-,NEONU1388-),((IUP785-14,IUP783-14),((((((((IUP786-14,IUP1101-14),((IUP1071-14,(NEONU1426-,NEONU1390-)),(IUP1098-14,IUP1077-14))),IUP1066-14),IUP1080-14),IUP1102-14),NEONU1389-),IUP784-14),IUP1100-14)))))))),((((((BETN801-18,(BETN750-18,(NEONU1397-,(BETN756-18,BETN812-18)))),((((((((NEONU1344-,(((NEONU1347-,NEONU1350-),(NEONU1349-,NEONU1416-)),(((NEONU1345-,(NEONU1346-,NEONU1348-)),NEONU1351-),NEONU1352-))),((((IUP1072-14,(((IUP1079-14,IUP795-14),((IUP1095-14,NEONU1367-),((NEONU1421-,NEONU1385-),NEONU1383-))),IUP1069-14)),IUP1096-14),IUP1090-14),IUP1092-14)),((IUP796-14,(IUP797-14,IUP1073-14)),(NEONU1384-,BETN771-18))),IUP1078-14),NEONU1386-),((((((NEONU1423-,NEONU1403-),NEONU1391-),NEONU1402-),(NEONU1406-,NEONU1400-)),(NEONU1401-,NEONU1404-)),(NEONU1425-,NEONU1405-))),((NEONU1424-,NEONU1382-),((NEONU1422-,NEONU1392-),NEONU1399-))),((ISUP099-14,ISUP098-14),(((NEONU2107-,(NEONT140-1,((IUP574-14,IUP578-14),(((NEONU444-1,NEONU442-1),(NEONU2108-,ISUP286-14)),NEONU443-1)))),IUP573-14),NEONU2109-)))),((((((BETN847-18,BETN723-18),(BETN705-18,((BETN698-18,BETN692-18),(ISUP143-14,BETN702-18)))),((BETN782-18,IUP1097-14),(((NEONU388-1,(NEONU391-1,((ISUP353-14,(ISUP355-14,NEONU390-1)),NEONU389-1))),((ISUP354-14,NEONU322-1),NEONU323-1)),(NEONU392-1,NEONU386-1)))),ISUP097-14),(((((IUP496-14,IUP500-14),NEONU324-1),((IUP501-14,IUP503-14),((NEONT188-1,((IUP497-14,IUP498-14),(IUP502-14,(IUP499-14,NEONT110-1)))),(NEONT083-1,NEONT130-1)))),NEONT187-1),(NEONU1341-,(BETN813-18,ISUP352-14)))),((NEONT184-1,((NEONT113-1,((((NEONT185-1,(NEONT107-1,(((IUP635-14,NEONT108-1),IUP625-14),(NEONT182-1,((IUP634-14,ISUP367-14),(IUP645-14,BETN880-18)))))),((((BETN730-18,NEONT186-1),IUP644-14),IUP631-14),(IUP615-14,((IUP629-14,IUP653-14),(IUP619-14,NEONU420-1))))),IUP632-14),IUP630-14)),(((IUP618-14,IUP621-14),IUP617-14),IUP633-14))),(((BETN697-18,(NEONU2106-,NEONU2105-)),(((BETN171-18,BETN170-18),BETN107-18),(((BETN062-18,BETN106-18),IUP290-14),(NEONU2091-,BETN151-18)))),(((((BETN724-18,BETN729-18),BETN727-18),BETN728-18),(IUP525-14,(NEONT189-1,(NEONU397-1,(((NEONU398-1,NEONU399-1),NEONU400-1),NEONT119-1))))),(((IUP404-14,(IUP403-14,IUP395-14)),((BETN1111-1,BETN1089-1),BETN1085-1)),(((((((NEONT120-1,NEONU404-1),(NEONU405-1,(NEONU403-1,(NEONU401-1,(NEONT072-1,NEONU402-1))))),IUP487-14),IUP488-14),(NEONT065-1,IUP485-14)),(IUP490-14,IUP665-14)),((ISUP093-14,(((((NEONU454-1,(IUP434-14,(NEONU452-1,(NEONU453-1,IUP511-14)))),(IUP513-14,IUP510-14)),(NEONU268-1,(NEONU267-1,NEONU279-1))),((NEONU248-1,NEONU247-1),IUP297-14)),((((NEONT101-1,NEONT062-1),((NEONU429-1,NEONU430-1),NEONU431-1)),(BETN1115-1,BETN1104-1)),NEONT077-1))),(((((((NEONU319-1,NEONU265-1),NEONU282-1),((NEONU321-1,NEONU320-1),NEONU257-1)),((NEONT413-1,((NEONT321-1,(NEONT008-1,(NEONU1989-,NEONU1990-))),NEONU1991-)),BETN859-18)),(BETN657-18,(BETN606-18,(BETN611-18,BETN608-18)))),(ISUP213-14,(ISUP210-14,ISUP214-14))),((IUP426-14,((IUP431-14,((IUP546-14,IUP432-14),(IUP433-14,NEONT025-1))),((IUP428-14,NEONT032-1),(IUP427-14,(NEONT009-1,NEONT013-1))))),(((NEONT017-1,NEONT150-1),((((((((ISUP205-14,(IUP529-14,NEONT192-1)),(IUP534-14,NEONU245-1)),((NEONU281-1,IUP533-14),IUP531-14)),(NEONT014-1,((NEONU252-1,NEONU249-1),NEONT019-1))),(NEONU251-1,(NEONU246-1,NEONT026-1))),IUP532-14),NEONU250-1),NEONU456-1)),((((((NEONU318-1,NEONU263-1),NEONU285-1),ISUP209-14),(((((NEONU264-1,(NEONU262-1,NEONU284-1)),NEONU258-1),NEONU260-1),NEONU259-1),NEONU261-1)),(((((BETN1080-1,(BETN1087-1,BETN1112-1)),BETN1051-1),(BETN1114-1,BETN1113-1)),BETN1077-1),(BETN1052-1,(BETN1081-1,(((((IUP418-14,NEONT137-1),NEONU432-1),IUP417-14),((((BETN1122-1,BETN1110-1),BETN1065-1),BETN1082-1),NEONU435-1)),((IUP413-14,(((NEONU436-1,IUP522-14),(IUP416-14,(NEONU434-1,NEONT091-1))),IUP408-14)),NEONU433-1)))))),((((ISUP204-14,NEONT190-1),NEONT010-1),(IUP524-14,((NEONT031-1,NEONT029-1),(NEONT336-1,NEONT191-1)))),IUP791-14))))))))))))),(IUP1119-14,(NEONT024-1,(NEONT006-1,NEONT181-1)))),(((((BETN802-18,((((((IUP794-14,BETN755-18),IUP793-14),(BETN749-18,BETN776-18)),BETN774-18),NEONU1364-),IUP792-14)),BETN784-18),ISUP037-14),(((IUP1089-14,((BETN811-18,((NEONU1471-,((NEONU1467-,((IUP1087-14,BETN796-18),(IUP1085-14,(NEONU1358-,IUP1086-14)))),NEONU1472-)),NEONU1342-)),NEONU1469-)),(IUP1043-14,(((NEONU1475-,(NEONU1470-,NEONU1473-)),NEONU1474-),BETN817-18))),(IUP544-14,((NEONT180-1,(NEONT179-1,(ISUP365-14,IUP543-14))),(IUP542-14,((BETN798-18,((((BETN791-18,BETN800-18),((BETN799-18,((NEONU1466-,(NEONU1343-,NEONU1354-)),(NEONU2112-,NEONU1356-))),(((NEONU1353-,NEONU1359-),NEONU1360-),BETN797-18))),(NEONU1468-,NEONU1355-)),NEONU1357-)),BETN794-18)))))),((((ISUP155-14,(ISUP178-14,((BETN722-18,BETN938-18),(((ISUP148-14,(ISUP147-14,(((ISUP192-14,(ISUP191-14,ISUP189-14)),BETN900-18),ISUP194-14))),ISUP193-14),(ISUP152-14,BETN678-18))))),((ISUP105-14,(BETN693-18,(BETN712-18,NEONU2099-))),BETN695-18)),((IUP443-14,(((NEONU422-1,IUP523-14),IUP437-14),(IUP455-14,NEONU421-1))),IUP451-14)),((BETN762-18,((((NEONU427-1,(NEONU424-1,IUP424-14)),(NEONU425-1,NEONU426-1)),(NEONT355-1,NEONT001-1)),NEONU428-1)),(((IUP553-14,(IUP555-14,IUP541-14)),NEONU447-1),((((ISUP103-14,NEONU450-1),(((BETN849-18,(((BETN841-18,BETN848-18),BETN842-18),BETN855-18)),((((BETN758-18,(BETN746-18,BETN745-18)),((BETN757-18,BETN743-18),(NEONU1340-,NEONU1339-))),ISUP121-14),(((ISUP128-14,(ISUP130-14,ISUP131-14)),ISUP125-14),(ISUP122-14,(((ISUP133-14,ISUP129-14),ISUP123-14),(((ISUP127-14,ISUP126-14),ISUP134-14),ISUP124-14)))))),(((BETN945-18,((((BETN709-18,(BETN704-18,((BETN872-18,BETN943-18),(BETN941-18,(BETN839-18,BETN862-18))))),BETN717-18),ISUP188-14),(((BETN720-18,BETN940-18),(BETN933-18,BETN710-18)),(BETN810-18,((((((BETN682-18,BETN681-18),BETN677-18),BETN680-18),BETN815-18),ISUP028-14),(BETN676-18,BETN683-18)))))),BETN716-18),((((BETN764-18,BETN765-18),(BETN739-18,BETN787-18)),BETN747-18),(((BETN763-18,(NEONU1412-,NEONU2096-)),((((((BETN160-18,IUP283-14),(BETN082-18,IUP282-14)),BETN083-18),BETN081-18),(IUP190-14,IUP281-14)),BETN159-18)),((BETN803-18,(BETN804-18,(BETN766-18,BETN767-18))),BETN751-18)))))),((((IUP323-14,(((IUP179-14,IUP310-14),(((IUP369-14,(((IUP102-14,(IUP346-14,(((IUP312-14,(((((IUP123-14,IUP375-14),((IUP365-14,((IUP133-14,NEONW089-1),NEONT359-1)),NEONW036-1)),IUP342-14),IUP356-14),(IUP109-14,(IUP320-14,((IUP378-14,IUP301-14),IUP107-14))))),IUP099-14),((IUP353-14,(IUP119-14,(IUP339-14,IUP352-14))),((IUP135-14,(BETN063-18,BETN060-18)),NEONW086-1))))),((IUP349-14,IUP075-14),BETN046-18)),(NEONW035-1,IUP084-14))),IUP322-14),IUP111-14)),(((IUP362-14,(IUP376-14,IUP336-14)),((IUP368-14,IUP366-14),IUP141-14)),(((((NEONW013-1,IUP103-14),IUP321-14),IUP139-14),(((((IUP125-14,((IUP093-14,(IUP311-14,(((IUP313-14,IUP304-14),IUP348-14),IUP373-14))),(IUP106-14,IUP132-14))),IUP340-14),(IUP324-14,(NEONW016-1,NEONW018-1))),(IUP337-14,(((((IUP096-14,IUP302-14),(((IUP090-14,(IUP094-14,IUP100-14)),IUP126-14),(((IUP122-14,NEONW097-1),IUP357-14),((IUP128-14,((IUP359-14,(NEONW096-1,NEONW090-1)),IUP329-14)),((IUP314-14,(NEONW019-1,NEONW100-1)),(IUP088-14,IUP338-14)))))),(((IUP108-14,IUP092-14),((IUP112-14,(NEONW098-1,IUP317-14)),(IUP136-14,(((IUP358-14,IUP331-14),(((((((NEONW014-1,IUP380-14),NEONW011-1),IUP347-14),IUP355-14),IUP354-14),NEONW095-1),IUP361-14)),(IUP134-14,IUP307-14))))),NEONW105-1)),(IUP083-14,((IUP124-14,((IUP070-14,IUP120-14),IUP091-14)),IUP309-14))),(NEONW085-1,IUP138-14)))),(IUP374-14,((IUP089-14,IUP130-14),((((IUP115-14,(((((((IUP345-14,((IUP116-14,IUP117-14),(NEONW017-1,IUP306-14))),IUP071-14),IUP129-14),IUP118-14),IUP110-14),IUP101-14),IUP315-14)),IUP080-14),(IUP078-14,IUP097-14)),(IUP131-14,IUP098-14)))))),((IUP379-14,IUP341-14),(IUP140-14,(IUP085-14,(IUP079-14,NEONW101-1)))))))),((((IUP180-14,((((((((((((IUP095-14,(IUP350-14,IUP333-14)),IUP330-14),(IUP104-14,(IUP114-14,IUP327-14))),((IUP318-14,((NEONW087-1,NEONW084-1),(IUP343-14,((IUP086-14,IUP305-14),(((((IUP081-14,IUP360-14),BETN059-18),IUP370-14),IUP074-14),NEONW091-1))))),(IUP087-14,((((IUP372-14,IUP137-14),(((IUP292-14,IUP334-14),IUP332-14),(((IUP308-14,IUP335-14),NEONW015-1),NEONW020-1))),IUP351-14),IUP143-14)))),(IUP077-14,IUP105-14)),(IUP363-14,((IUP319-14,NEONW099-1),(NEONW012-1,IUP377-14)))),(IUP076-14,IUP121-14)),IUP069-14),IUP073-14),IUP371-14),IUP328-14),IUP303-14)),IUP072-14),IUP364-14),IUP082-14)),((IUP344-14,(IUP316-14,(IUP326-14,IUP127-14))),IUP367-14)),((((BETN911-18,(((BETN688-18,BETN891-18),((((BETN892-18,BETN700-18),BETN721-18),BETN877-18),BETN876-18)),BETN902-18)),(((((((BETN075-18,NEONT424-1),NEONT357-1),(BETN179-18,((BETN661-18,BETN685-18),BETN744-18))),((IUP1082-14,NEONT385-1),(NEONT416-1,(NEONT350-1,BETN926-18)))),NEONT371-1),(NEONT378-1,((NEONT364-1,NEONT342-1),NEONT393-1))),BETN706-18)),(NEONU269-1,((BETN053-18,NEONT348-1),(((BETN916-18,BETN905-18),((BETN878-18,BETN687-18),BETN912-18)),(BETN925-18,BETN899-18))))),((NEONU191-1,NEONT126-1),(ISUP040-14,(((((((NEONU283-1,NEONU278-1),NEONU280-1),NEONT050-1),NEONU272-1),BETN172-18),((BETN174-18,(BETN173-18,(BETN176-18,BETN177-18))),NEONT049-1)),(((((BETN655-18,BETN652-18),BETN642-18),(BETN645-18,((ISUP043-14,(ISUP035-14,ISUP039-14)),ISUP045-14))),ISUP042-14),(ISUP036-14,ISUP033-14)))))))),((((ISUP004-14,(IUP547-14,IUP548-14)),((IUP550-14,NEONU1398-),IUP549-14)),((((((((ISUP258-14,((((((ISUP276-14,((((ISUP265-14,ISUP260-14),(NEONT144-1,((NEONT142-1,ISUP279-14),ISUP263-14))),(ISUP264-14,ISUP223-14)),(((ISUP266-14,(ISUP271-14,ISUP275-14)),ISUP272-14),ISUP278-14))),NEONT143-1),NEONU418-1),(ISUP261-14,(NEONT154-1,ISUP273-14))),((ISUP282-14,ISUP269-14),((((ISUP277-14,ISUP268-14),NEONT149-1),NEONU417-1),ISUP281-14))),NEONT148-1)),ISUP280-14),((((BETN1130-1,BETN1071-1),(BETN1118-1,(((BETN1108-1,BETN1129-1),(BETN1120-1,((((BETN1050-1,(((BETN1070-1,BETN1109-1),BETN1057-1),(BETN1127-1,BETN1059-1))),((BETN1117-1,BETN1072-1),BETN1134-1)),BETN1125-1),BETN1066-1))),BETN1079-1))),(BETN1041-1,BETN1075-1)),BETN1074-1)),((NEONT123-1,(ISUP259-14,ISUP270-14)),(ISUP017-14,((IUP295-14,(((IUP294-14,(((NEONU2074-,BETN113-18),BETN051-18),(BETN118-18,(NEONT370-1,IUP325-14)))),(NEONT199-1,(IUP142-14,(NEONT363-1,IUP293-14)))),(((NEONT198-1,NEONU192-1),NEONT038-1),((NEONT044-1,(NEONT043-1,NEONT197-1)),NEONT042-1)))),(((((NEONT131-1,(((NEONU415-1,NEONU416-1),NEONT147-1),NEONT145-1)),NEONT090-1),NEONT146-1),NEONT200-1),((((((((NEONT124-1,NEONT196-1),NEONT041-1),(NEONT059-1,NEONT082-1)),(NEONT058-1,NEONT127-1)),(((BETN653-18,ISUP044-14),BETN619-18),BETN572-18)),NEONU193-1),(BETN587-18,(BETN596-18,BETN626-18))),((ISUP283-14,(((BETN122-18,(IUP286-14,(BETN052-18,NEONT392-1))),IUP288-14),NEONT377-1)),(NEONT384-1,BETN076-18)))))))),(((ISUP013-14,((((NEONT381-1,NEONT367-1),(NEONU196-1,((NEONU194-1,NEONT389-1),(NEONU195-1,(NEONT374-1,NEONT397-1))))),((BETN169-18,(ISUP024-14,ISUP022-14)),ISUP012-14)),(ISUP002-14,(ISUP001-14,((ISUP009-14,(ISUP008-14,ISUP005-14)),((((ISUP006-14,ISUP011-14),ISUP015-14),ISUP021-14),((ISUP019-14,ISUP010-14),((ISUP007-14,(ISUP014-14,(ISUP023-14,ISUP020-14))),(ISUP018-14,ISUP003-14))))))))),ISUP016-14),((((((NEONT312-1,(NEONU255-1,NEONU254-1)),NEONT027-1),NEONT092-1),(NEONU253-1,(NEONU1984-,NEONT094-1))),NEONT093-1),NEONU256-1))),(((((NEONT194-1,NEONT195-1),NEONT111-1),NEONT193-1),((ISUP142-14,((((NEONU205-1,NEONU206-1),(((NEONU2002-,NEONU1998-),(NEONU2000-,NEONU1999-)),(((NEONU210-1,(NEONU209-1,(NEONU207-1,NEONU208-1))),NEONU211-1),NEONU1997-))),NEONU212-1),((((ISUP030-14,BETN577-18),(BETN569-18,(((BETN640-18,BETN635-18),BETN580-18),(BETN639-18,(BETN632-18,BETN631-18))))),BETN574-18),((((((ISUP474-14,ISUP472-14),ISUP471-14),((ISUP469-14,ISUP470-14),(BETN641-18,ISUP468-14))),BETN571-18),ISUP473-14),ISUP452-14)))),((BETN913-18,(BETN903-18,BETN942-18)),(NEONW034-1,(((((NEONT425-1,NEONT343-1),NEONW027-1),((NEONW021-1,NEONW024-1),((((NEONW106-1,NEONT401-1),(NEONW033-1,NEONW022-1)),(NEONW026-1,(NEONW032-1,NEONW023-1))),NEONT409-1))),NEONW028-1),(NEONW031-1,NEONW029-1)))))),(BETN634-18,((((NEONT412-1,((NEONT419-1,NEONT352-1),NEONT345-1)),NEONT417-1),NEONT337-1),(BETN111-18,((((((IUP287-14,((NEONT353-1,NEONT360-1),(NEONT338-1,(NEONT388-1,NEONT373-1)))),BETN061-18),BETN057-18),((IUP289-14,((IUP298-14,NEONT346-1),BETN065-18)),BETN064-18)),((NEONT380-1,IUP824-14),BETN110-18)),BETN109-18)))))),(((((BETN001-18,(IUP300-14,(BETN003-18,BETN002-18))),BETN066-18),BETN004-18),((BETN939-18,BETN937-18),NEONU1365-)),((BETN699-18,BETN707-18),(NEONU213-1,((BETN879-18,(BETN819-18,BETN833-18)),(BETN1063-1,BETN1068-1)))))),((((BETN157-18,BETN158-18),(IUP291-14,(BETN181-18,IUP296-14))),((ISUP095-14,(ISUP096-14,ISUP094-14)),((((NEONU1381-,NEONU1378-),NEONU1377-),(NEONU1379-,(NEONU1420-,NEONU1380-))),((NEONU1372-,(((NEONU1418-,(((((NEONU1371-,NEONU1476-),NEONU1373-),NEONU1376-),(NEONU1368-,NEONU1370-)),BETN785-18)),(NEONU1375-,NEONU1419-)),NEONU1374-)),(BETN882-18,(NEONU1366-,NEONU1369-)))))),(((((((((ISUP113-14,ISUP117-14),((ISUP115-14,ISUP116-14),BETN748-18)),(ISUP110-14,ISUP114-14)),((((NEONU2111-,BETN669-18),BETN734-18),BETN671-18),(((NEONU2110-,(NEONU2119-,(BETN740-18,NEONU2118-))),BETN686-18),((BETN711-18,(BETN701-18,BETN690-18)),BETN732-18)))),(NEONU2088-,NEONU2090-)),(((((NEONU455-1,NEONT133-1),((((NEONU381-1,NEONT141-1),NEONT295-1),(NEONU383-1,NEONU382-1)),NEONT121-1)),((NEONU384-1,(NEONT118-1,NEONU385-1)),(NEONT296-1,NEONU449-1))),ISUP366-14),(((IUP656-14,(IUP657-14,(NEONT034-1,(NEONT021-1,(NEONT007-1,(NEONT020-1,NEONT022-1)))))),IUP655-14),IUP659-14))),((((BETN650-18,(BETN659-18,((BETN649-18,BETN651-18),BETN656-18))),BETN648-18),(((((ISUP431-14,(ISUP437-14,ISUP442-14)),ISUP430-14),ISUP439-14),(((ISUP432-14,ISUP435-14),ISUP434-14),((ISUP440-14,(ISUP441-14,ISUP436-14)),ISUP438-14))),(((IUP463-14,(NEONT311-1,(IUP456-14,(IUP459-14,(NEONT310-1,(((IUP462-14,((NEONT004-1,NEONT018-1),((NEONT138-1,(NEONU407-1,(NEONT011-1,NEONT005-1))),(NEONT028-1,NEONU406-1)))),IUP464-14),IUP457-14)))))),NEONT139-1),((NEONT125-1,((NEONT046-1,NEONT048-1),NEONT055-1)),NEONT085-1)))),BETN850-18)),((((((BETN867-18,(BETN838-18,(BETN864-18,BETN863-18))),BETN853-18),BETN856-18),((IUP1046-14,(((IUP1053-14,(IUP1047-14,(((IUP798-14,IUP804-14),(IUP803-14,IUP800-14)),((IUP801-14,(((IUP1056-14,NEONU1408-),IUP1054-14),(NEONU1407-,IUP1048-14))),(((NEONU1409-,IUP1052-14),IUP1051-14),IUP802-14))))),IUP1049-14),IUP1055-14)),((NEONU2086-,(NEONU2085-,NEONU2087-)),NEONU2089-))),((((BETN137-18,((BETN140-18,(ISUP089-14,(BETN143-18,(ISUP079-14,(ISUP088-14,BETN141-18))))),(ISUP086-14,ISUP083-14))),BETN139-18),(ISUP087-14,BETN142-18)),(((((ISUP198-14,ISUP197-14),ISUP196-14),(ISUP200-14,ISUP202-14)),(ISUP203-14,((ISUP199-14,ISUP201-14),ISUP195-14))),(((((BETN031-18,(BETN136-18,NEONU2071-)),(((ISUP082-14,((ISUP085-14,ISUP091-14),ISUP076-14)),(((IUP158-14,NEONU2083-),((NEONW072-1,NEONW076-1),ISUP078-14)),((ISUP080-14,((ISUP092-14,ISUP090-14),ISUP081-14)),ISUP077-14))),((BETN134-18,(((((((NEONW094-1,NEONW077-1),NEONW071-1),NEONU2070-),NEONU2068-),((NEONW074-1,NEONW103-1),(NEONW092-1,((((NEONW075-1,NEONU2073-),NEONW088-1),NEONU2079-),NEONW073-1)))),NEONU2072-),BETN135-18)),BETN045-18))),NEONU2067-),(NEONW068-1,ISUP075-14)),ISUP108-14)))),((((((NEONT339-1,((NEONT347-1,NEONT354-1),NEONT421-1)),(BETN010-18,BETN125-18)),(BETN084-18,BETN085-18)),((((NEONU1362-,(NEONU1363-,((BETN789-18,(BETN793-18,BETN792-18)),BETN777-18))),((IUP1058-14,((IUP1061-14,IUP1057-14),IUP1060-14)),(BETN828-18,(IUP781-14,BETN836-18)))),((BETN133-18,((ISUP034-14,ISUP031-14),ISUP029-14)),((((((NEONU270-1,ISUP207-14),BETN644-18),(BETN132-18,(BETN041-18,((BETN096-18,(((((IUP171-14,IUP113-14),(((IUP284-14,(((IUP177-14,IUP178-14),IUP227-14),((IUP170-14,IUP198-14),IUP214-14))),(NEONU2078-,(IUP196-14,(IUP274-14,(((IUP167-14,IUP205-14),(BETN145-18,((IUP172-14,(IUP182-14,((((NEONW078-1,NEONU2076-),NEONT387-1),IUP215-14),IUP212-14))),IUP173-14))),(IUP203-14,IUP246-14)))))),IUP174-14)),((IUP181-14,(IUP186-14,NEONT395-1)),(NEONU2080-,NEONU1974-))),BETN043-18),IUP229-14)),IUP285-14)))),(BETN186-18,NEONU271-1)),(BETN187-18,BETN144-18)),ISUP032-14))),((BETN093-18,(BETN029-18,BETN027-18)),(BETN039-18,((BETN026-18,BETN040-18),(BETN095-18,(IUP216-14,IUP188-14))))))),(((((((((NEONT302-1,(NEONT300-1,(NEONT298-1,NEONT023-1))),ISUP287-14),(NEONT033-1,IUP467-14)),(IUP545-14,NEONT299-1)),(NEONT030-1,NEONT035-1)),NEONT012-1),IUP472-14),IUP468-14),((ISUP475-14,ISUP443-14),(((((NEONU2101-,NEONT344-1),NEONU2102-),(NEONU1982-,(((NEONT297-1,NEONU2081-),NEONU2084-),((NEONT358-1,(((NEONU1986-,NEONU1976-),NEONU1973-),NEONU1988-)),(NEONT365-1,(((NEONU1980-,(NEONU1978-,NEONU1975-)),NEONU2100-),NEONU2097-)))))),(((NEONU1977-,((((NEONT116-1,BETN092-18),(NEONT372-1,(NEONT351-1,NEONT379-1))),NEONU1979-),NEONT117-1)),((NEONU1981-,NEONU1983-),NEONU1985-)),NEONU1987-)),NEONU2098-)))),((((BETN883-18,(((NEONU2114-,(NEONU2117-,NEONU2115-)),BETN664-18),(ISUP106-14,((BETN824-18,BETN818-18),(((BETN820-18,(BETN888-18,BETN887-18)),BETN823-18),(BETN910-18,(BETN889-18,(BETN901-18,BETN895-18)))))))),(((BETN185-18,BETN123-18),BETN124-18),((BETN754-18,((BETN753-18,(NEONU2113-,NEONU2116-)),((BETN738-18,BETN741-18),(BETN731-18,BETN679-18)))),((((BETN658-18,NEONU2103-),(BETN896-18,(BETN897-18,(((NEONU2104-,BETN893-18),(BETN904-18,BETN884-18)),BETN894-18)))),(((NEONU1993-,NEONU1992-),((NEONU1994-,((IUP580-14,IUP583-14),(((NEONT390-1,NEONT398-1),NEONT361-1),(NEONT382-1,NEONT368-1)))),(IUP581-14,(BETN1088-1,NEONT313-1)))),((NEONU2001-,(IUP299-14,(NEONT155-1,(NEONU200-1,IUP584-14)))),(((NEONU457-1,NEONT152-1),BETN1076-1),((((NEONT134-1,(IUP590-14,(((IUP587-14,IUP602-14),(NEONT100-1,(NEONT070-1,(NEONT076-1,(NEONT122-1,NEONU440-1))))),(((NEONU198-1,NEONT104-1),NEONU441-1),NEONT099-1)))),(NEONU439-1,NEONT078-1)),NEONU437-1),NEONU438-1))))),(((((((ISUP447-14,(ISUP451-14,(ISUP444-14,ISUP429-14))),ISUP428-14),ISUP424-14),ISUP454-14),(ISUP457-14,(ISUP426-14,ISUP427-14))),((ISUP460-14,(ISUP446-14,(ISUP459-14,(((ISUP458-14,(BETN591-18,BETN601-18)),(BETN598-18,(ISUP448-14,((((ISUP461-14,ISUP425-14),(ISUP453-14,ISUP462-14)),((BETN603-18,BETN614-18),BETN599-18)),((BETN613-18,BETN618-18),((BETN615-18,BETN616-18),(BETN604-18,(ISUP445-14,ISUP450-14)))))))),ISUP433-14)))),ISUP449-14)),((((BETN566-18,((BETN624-18,((BETN585-18,((BETN593-18,BETN617-18),((BETN588-18,BETN592-18),(((BETN660-18,BETN638-18),BETN625-18),BETN620-18)))),(BETN600-18,(BETN602-18,BETN630-18)))),(BETN584-18,((ISUP053-14,ISUP051-14),ISUP052-14)))),(NEONT036-1,((NEONT052-1,NEONT047-1),(NEONT309-1,((((NEONT308-1,NEONT129-1),NEONT086-1),(NEONT307-1,NEONT045-1)),(NEONT306-1,NEONT128-1)))))),ISUP456-14),((BETN621-18,(ISUP464-14,(ISUP465-14,(ISUP467-14,ISUP463-14)))),(((((BETN623-18,((ISUP046-14,ISUP049-14),((((BETN647-18,BETN568-18),BETN579-18),BETN609-18),((BETN636-18,BETN646-18),BETN597-18)))),BETN612-18),ISUP050-14),ISUP466-14),(BETN607-18,((((ISUP047-14,ISUP048-14),ISUP055-14),((BETN578-18,(BETN610-18,BETN570-18)),(BETN573-18,((BETN622-18,BETN627-18),(BETN575-18,(BETN576-18,ISUP056-14)))))),(ISUP054-14,BETN589-18))))))))))),((((BETN127-18,(BETN091-18,(((BETN131-18,IUP220-14),((IUP256-14,BETN126-18),((IUP149-14,(BETN037-18,(IUP247-14,(IUP249-14,(BETN090-18,(BETN128-18,(IUP244-14,(IUP161-14,BETN023-18)))))))),BETN146-18))),IUP191-14))),(IUP239-14,BETN130-18)),BETN129-18),(((((IUP225-14,(BETN147-18,((IUP250-14,((((NEONW038-1,BETN025-18),(((BETN020-18,(BETN021-18,(IUP228-14,(NEONW093-1,((IUP242-14,((IUP193-14,IUP269-14),IUP187-14)),IUP253-14))))),((NEONW041-1,IUP252-14),NEONW045-1)),(IUP175-14,((((IUP200-14,IUP263-14),((IUP275-14,IUP192-14),IUP194-14)),(((((IUP213-14,IUP260-14),(IUP209-14,(NEONW043-1,IUP208-14))),((IUP189-14,IUP211-14),(IUP185-14,IUP210-14))),((((((NEONW040-1,NEONW052-1),IUP235-14),IUP273-14),((IUP268-14,(((((((IUP279-14,NEONW046-1),IUP202-14),IUP233-14),IUP236-14),NEONW039-1),NEONW051-1),IUP219-14)),(IUP230-14,IUP271-14))),IUP222-14),(NEONW054-1,(IUP243-14,(((BETN022-18,(IUP184-14,(IUP254-14,IUP195-14))),IUP262-14),(((IUP218-14,IUP237-14),IUP226-14),IUP270-14)))))),(IUP267-14,(((NEONW048-1,IUP221-14),IUP231-14),IUP259-14)))),(IUP169-14,(IUP176-14,((IUP197-14,(IUP245-14,(NEONW044-1,(IUP277-14,((IUP241-14,(IUP280-14,(IUP199-14,IUP261-14))),((NEONW037-1,IUP257-14),IUP264-14)))))),(IUP204-14,(IUP217-14,((NEONW053-1,IUP266-14),NEONW042-1)))))))))),NEONW049-1),IUP248-14)),IUP272-14))),((((IUP223-14,IUP232-14),IUP224-14),(((IUP255-14,IUP258-14),(IUP234-14,(NEONW047-1,(IUP278-14,(IUP240-14,IUP238-14))))),IUP265-14)),IUP206-14)),IUP276-14),IUP251-14),(IUP207-14,IUP168-14)))),((((((((NEONT089-1,(NEONT305-1,NEONT303-1)),NEONT057-1),(NEONT054-1,NEONT304-1)),(NEONT051-1,(NEONT053-1,NEONT088-1))),NEONT056-1),((NEONU273-1,NEONU276-1),((NEONU277-1,NEONU275-1),NEONU274-1))),NEONT061-1),((NEONU235-1,((NEONU238-1,NEONU243-1),(NEONU236-1,(NEONU242-1,(((NEONU239-1,NEONU241-1),NEONU237-1),NEONU240-1))))),NEONU244-1)))))),((NEONU451-1,(NEONW055-1,((NEONW082-1,IUP146-14),(((BETN028-18,IUP152-14),((((((IUP160-14,BETN030-18),((IUP150-14,((((NEONT418-1,(NEONU2069-,(IUP154-14,(BETN097-18,(NEONW066-1,(BETN033-18,(IUP155-14,(IUP148-14,(NEONW061-1,(NEONW070-1,(BETN188-18,IUP144-14))))))))))),((((((IUP159-14,((NEONW102-1,((((IUP156-14,NEONW063-1),NEONW057-1),NEONW059-1),NEONW062-1)),NEONW050-1)),NEONW067-1),IUP153-14),IUP145-14),IUP147-14),NEONW058-1)),(IUP151-14,NEONW056-1)),NEONW069-1)),((NEONT410-1,IUP157-14),NEONW060-1))),BETN189-18),NEONW065-1),(BETN035-18,BETN032-18)),(NEONW064-1,NEONW104-1))),(BETN034-18,BETN036-18))))),(((BETN167-18,BETN168-18),((BETN166-18,(BETN164-18,BETN165-18)),(BETN094-18,NEONU2077-))),(NEONU446-1,NEONW030-1))))))),((((KJ592531.1,KM531702.1),(KM533240.1,GU013631.1)),HQ582180.1),ISUP025-14)))))))),((((NEONT173-1,NEONU204-1),(((((((IUP830-14,NEONU2075-),((NEONT408-1,BETN087-18),BETN163-18)),BETN086-18),BETN089-18),(IUP829-14,BETN161-18)),ISUP104-14),(BETN654-18,(NEONU202-1,NEONU203-1)))),((ISUP038-14,(NEONU1415-,NEONU1414-)),(ISUP284-14,((((IUP1122-14,(IUP1118-14,(IUP807-14,IUP806-14))),IUP1124-14),(((ISUP071-14,(ISUP304-14,(ISUP349-14,(ISUP350-14,(((((NEONT067-1,(((NEONT114-1,((NEONU413-1,(IUP753-14,NEONT068-1)),(((NEONT327-1,NEONU411-1),NEONT016-1),NEONT071-1))),(NEONT323-1,(NEONT178-1,(IUP479-14,((((NEONT324-1,IUP752-14),(IUP476-14,(IUP478-14,NEONU410-1))),ISUP351-14),NEONT175-1))))),(NEONT326-1,NEONT176-1))),(NEONU412-1,NEONT066-1)),(IUP754-14,(IUP759-14,NEONT177-1))),((((IUP484-14,IUP758-14),NEONT325-1),(IUP751-14,(NEONT015-1,NEONT069-1))),IUP475-14)),NEONU414-1))))),IUP480-14),(((BETN814-18,((BETN808-18,BETN809-18),(BETN761-18,BETN760-18))),(BETN816-18,BETN807-18)),(((((((IUP1121-14,(IUP810-14,IUP808-14)),((((NEONU1429-,NEONU1432-),((IUP805-14,IUP782-14),(IUP809-14,(NEONU1431-,NEONU1433-)))),IUP1083-14),NEONU1430-)),(((((IUP819-14,(((IUP812-14,NEONU1446-),IUP817-14),NEONU1442-)),(IUP820-14,IUP818-14)),(NEONU1441-,IUP822-14)),((((IUP823-14,IUP813-14),NEONU1439-),(((IUP1107-14,(NEONU1444-,NEONU1445-)),(NEONU1437-,IUP1106-14)),(IUP821-14,(IUP1109-14,NEONU1440-)))),(IUP814-14,IUP1110-14))),((((NEONU1438-,NEONU1443-),NEONU1411-),(((IUP811-14,NEONU1410-),IUP815-14),IUP816-14)),(((IUP1133-14,(IUP777-14,IUP1146-14)),IUP1140-14),(((NEONU1451-,NEONU1450-),IUP1144-14),(((IUP778-14,(IUP1137-14,(NEONU1417-,(NEONU1454-,NEONU1447-)))),NEONU1448-),((NEONU1455-,IUP1141-14),((IUP1132-14,(((IUP1131-14,IUP776-14),((NEONU1449-,(IUP1142-14,(((IUP1148-14,IUP1143-14),IUP1134-14),IUP1130-14))),NEONU1453-)),IUP1147-14)),(((IUP1145-14,IUP780-14),((IUP1136-14,IUP779-14),(((NEONU1452-,IUP1081-14),IUP1138-14),IUP1135-14))),IUP1149-14))))))))),((NEONU1434-,(NEONU1436-,NEONU1435-)),((((NEONU1336-,NEONU1331-),(NEONU1338-,NEONU1335-)),(NEONU1333-,NEONU1337-)),(NEONU1334-,NEONU1332-)))),(((ISUP062-14,(((ISUP336-14,ISUP346-14),ISUP321-14),(ISUP307-14,(ISUP300-14,ISUP310-14)))),ISUP343-14),(ISUP315-14,((((((((ISUP326-14,(ISUP338-14,(ISUP341-14,ISUP302-14))),ISUP322-14),ISUP298-14),(ISUP345-14,ISUP329-14)),(ISUP340-14,ISUP318-14)),ISUP295-14),ISUP312-14),(((((ISUP293-14,ISUP311-14),(((((ISUP308-14,((ISUP301-14,ISUP303-14),ISUP297-14)),(ISUP306-14,ISUP327-14)),(ISUP317-14,ISUP288-14)),(ISUP314-14,((ISUP337-14,ISUP335-14),((ISUP319-14,((ISUP339-14,ISUP332-14),(ISUP325-14,(ISUP324-14,ISUP320-14)))),ISUP330-14)))),((ISUP333-14,ISUP348-14),ISUP296-14))),(ISUP331-14,(ISUP305-14,(ISUP309-14,ISUP291-14)))),ISUP316-14),((ISUP061-14,(((((ISUP290-14,(ISUP299-14,(ISUP323-14,(ISUP347-14,ISUP334-14)))),ISUP292-14),ISUP289-14),ISUP294-14),(ISUP328-14,ISUP344-14))),(((ISUP057-14,((((ISUP065-14,ISUP066-14),(ISUP313-14,ISUP060-14)),ISUP067-14),(ISUP072-14,(ISUP063-14,(ISUP073-14,ISUP058-14))))),ISUP064-14),(ISUP059-14,ISUP068-14)))))))),(ISUP100-14,ISUP102-14)),(BETN759-18,(BETN775-18,BETN788-18)))))),((ISUP455-14,BETN629-18),(((((BETN781-18,NEONU2120-),(NEONU2121-,((NEONU2124-,NEONU2122-),BETN742-18))),NEONU2123-),BETN733-18),((((BETN922-18,BETN921-18),(BETN920-18,BETN918-18)),(ISUP364-14,ISUP362-14)),((NEONU445-1,(((NEONU215-1,(((NEONU219-1,(NEONU221-1,(NEONU223-1,NEONU224-1))),(NEONU220-1,NEONU222-1)),NEONU217-1)),NEONU214-1),(NEONU216-1,NEONU218-1))),((NEONU393-1,BETN773-18),(((IUP606-14,(((NEONU395-1,(IUP613-14,NEONT103-1)),((NEONT115-1,NEONU1413-),((((NEONU396-1,(ISUP363-14,(IUP605-14,NEONT105-1))),NEONT098-1),(IUP611-14,BETN779-18)),NEONU394-1))),IUP607-14)),NEONT097-1),NEONT112-1)))))))))),((((IUP1027-14,(NEONU1465-,(IUP1028-14,NEONU1459-))),((IUP789-14,((NEONU1461-,NEONU1464-),(((((IUP788-14,((IUP790-14,(NEONU1457-,(NEONU1460-,NEONU1463-))),NEONU1456-)),(IUP1035-14,(NEONU1462-,(IUP1029-14,IUP1038-14)))),(IUP1037-14,IUP1039-14)),(IUP787-14,(IUP1026-14,IUP1030-14))),IUP1036-14))),NEONU1458-)),(((BETN870-18,BETN860-18),((BETN703-18,(BETN857-18,BETN944-18)),((BETN851-18,BETN874-18),BETN875-18))),(BETN718-18,BETN869-18))),((BETN825-18,(BETN831-18,(BETN832-18,BETN908-18))),(BETN826-18,(BETN871-18,(BETN829-18,((BETN737-18,BETN708-18),(BETN934-18,BETN898-18))))))))))),((IUP465-14,(ISUP101-14,BETN1086-1)),(((NEONT039-1,(NEONT040-1,((((NEONT329-1,NEONT037-1),((NEONT330-1,NEONT332-1),(NEONT084-1,NEONT331-1))),(NEONT087-1,((((BETN1073-1,BETN1056-1),(((BETN1054-1,(BETN1055-1,BETN1048-1)),BETN1061-1),BETN1060-1)),BETN1047-1),(NEONU227-1,(((NEONU231-1,NEONU225-1),(NEONU234-1,(NEONU226-1,(NEONU229-1,NEONU230-1)))),(NEONU233-1,NEONU228-1)))))),NEONU232-1))),(((ISUP418-14,ISUP423-14),(((ISUP419-14,ISUP421-14),((BETN595-18,BETN581-18),ISUP422-14)),ISUP420-14)),((BETN770-18,BETN665-18),BETN769-18))),((((IUP163-14,(BETN153-18,BETN067-18)),((ISUP074-14,(((((IUP162-14,BETN068-18),BETN069-18),BETN154-18),IUP166-14),IUP165-14)),IUP164-14)),(((((ISUP414-14,ISUP379-14),((((((ISUP410-14,ISUP411-14),ISUP415-14),ISUP408-14),((ISUP370-14,((ISUP375-14,(ISUP382-14,(ISUP388-14,ISUP384-14))),ISUP395-14)),((ISUP393-14,ISUP371-14),ISUP389-14))),(ISUP383-14,(ISUP368-14,((((ISUP403-14,(ISUP399-14,ISUP406-14)),ISUP417-14),(ISUP391-14,ISUP416-14)),(ISUP374-14,(ISUP400-14,(ISUP387-14,ISUP380-14))))))),((BETN567-18,(ISUP373-14,ISUP405-14)),(ISUP407-14,(ISUP392-14,((((ISUP369-14,ISUP398-14),(ISUP376-14,ISUP390-14)),((ISUP377-14,(ISUP385-14,(ISUP401-14,ISUP409-14))),((ISUP386-14,((ISUP394-14,(ISUP413-14,(ISUP412-14,(ISUP404-14,ISUP397-14)))),ISUP396-14)),ISUP378-14))),(ISUP372-14,ISUP381-14))))))),(BETN582-18,BETN605-18)),((((IUP001-14,(BETN072-18,BETN156-18)),(BETN155-18,(IUP003-14,BETN070-18))),(BETN071-18,IUP004-14)),(IUP002-14,BETN074-18))),(BETN583-18,BETN594-18))),(((((NEONT394-1,((NEONW002-1,NEONW010-1),(NEONW006-1,NEONW079-1))),NEONT386-1),NEONT402-1),((((NEONW005-1,NEONW007-1),NEONW080-1),NEONW003-1),NEONW008-1)),(NEONW009-1,(NEONW083-1,(NEONW001-1,NEONW004-1)))))))),((((((((NEONU409-1,(NEONT080-1,NEONU408-1)),NEONU448-1),NEONU199-1),NEONT074-1),((ISUP215-14,((ISUP246-14,((ISUP249-14,ISUP251-14),((ISUP230-14,ISUP226-14),IUP556-14))),((ISUP216-14,(((((ISUP220-14,(ISUP239-14,((IUP512-14,(ISUP254-14,ISUP218-14)),ISUP236-14))),(((((ISUP241-14,ISUP250-14),NEONT151-1),ISUP224-14),ISUP221-14),ISUP228-14)),(((((((((ISUP229-14,ISUP237-14),ISUP244-14),ISUP255-14),ISUP235-14),ISUP233-14),(ISUP245-14,ISUP219-14)),NEONU197-1),ISUP247-14),ISUP232-14)),((((((ISUP238-14,ISUP257-14),ISUP231-14),ISUP222-14),ISUP234-14),ISUP253-14),ISUP227-14)),(ISUP248-14,NEONU201-1))),ISUP240-14))),(ISUP242-14,ISUP243-14))),ISUP256-14),IUP560-14),BETN1067-1)),(ISUP252-14,BETN1078-1))),(BETN1091-1,(BETN1062-1,BETN1044-1))),(((BETN1093-1,(((((BETN1096-1,((BETN1133-1,BETN1128-1),(BETN1132-1,BETN1053-1))),BETN1102-1),BETN1064-1),BETN1095-1),(BETN1100-1,BETN1105-1))),(BETN1045-1,BETN1092-1)),BETN1043-1)),((BETN1090-1,(BETN1131-1,BETN1094-1)),BETN1098-1),BETN1042-1);
((((BETN1093-1,((((((BETN1096-1,((BETN1133-1,BETN1128-1),(BETN1132-1,BETN1053-1))),BETN1102-1),BETN1064-1),BETN1095-1),(BETN1100-1,BETN1105-1)),(BETN1045-1,BETN1092-1))),BETN1043-1),(BETN1097-1,(ISUP252-14,(BETN1078-1,(((((NEONU409-1,NEONU408-1),NEONU448-1),NEONT080-1),((((NEONT095-1,NEONU419-1),((NEONU1415-,NEONU1414-),((((((NEONU2129-,(ISUP137-14,ISUP139-14)),(((((ISUP135-14,((ISUP136-14,(ISUP141-14,(NEONU2128-,BETN844-18))),((NEONU2127-,BETN935-18),((NEONU2131-,(NEONU2125-,ISUP140-14)),NEONU2126-)))),BETN696-18),(BETN845-18,BETN830-18)),ISUP027-14),ISUP026-14)),(NEONU1393-,NEONU1394-)),BETN886-18),BETN885-18),(((NEONT172-1,NEONT003-1),(((((IUP664-14,NEONT079-1),IUP661-14),IUP663-14),IUP662-14),((NEONU1387-,NEONU1396-),(NEONT174-1,IUP799-14)))),((((NEONU1395-,NEONU1388-),((IUP785-14,IUP783-14),(((IUP786-14,((((NEONU1426-,NEONU1390-),((IUP1066-14,IUP1101-14),(IUP1102-14,(IUP1080-14,NEONU1389-)))),IUP1071-14),(IUP1098-14,IUP1077-14))),IUP784-14),IUP1100-14))),(BETN890-18,((BETN735-18,((NEONU1427-,NEONU1428-),(IUP1111-14,IUP1112-14))),(((NEONU2094-,(BETN915-18,(BETN852-18,((((BETN907-18,NEONU2093-),(BETN822-18,NEONU2095-)),(NEONU2092-,BETN909-18)),BETN924-18)))),BETN906-18),NEONT322-1)))),(BETN936-18,NEONU2130-)))))),(((((IUP028-14,(((IUP063-14,(BETN150-18,(BETN013-18,IUP060-14))),(IUP032-14,(((IUP033-14,((IUP038-14,(((IUP064-14,IUP067-14),(((((IUP052-14,NEONT369-1),BETN015-18),IUP046-14),BETN103-18),IUP049-14)),IUP057-14)),((NEONU2082-,BETN102-18),IUP023-14))),((IUP061-14,(IUP054-14,(IUP053-14,(((IUP044-14,IUP041-14),IUP014-14),(((((((IUP042-14,((IUP056-14,IUP065-14),(IUP031-14,(IUP035-14,(IUP039-14,(IUP043-14,(BETN017-18,IUP030-14))))))),IUP059-14),IUP068-14),((IUP051-14,IUP058-14),IUP040-14)),(IUP036-14,IUP066-14)),IUP027-14),IUP047-14))))),((IUP005-14,IUP045-14),IUP037-14))),(IUP026-14,(((IUP034-14,(IUP055-14,NEONT376-1)),(IUP050-14,IUP062-14)),IUP029-14))))),IUP048-14)),((((BETN008-18,BETN049-18),((BETN099-18,BETN006-18),((BETN100-18,((((IUP011-14,((((NEONT407-1,IUP006-14),BETN101-18),NEONT383-1),(((NEONT391-1,IUP016-14),IUP025-14),NEONT399-1))),IUP012-14),(((IUP007-14,IUP020-14),BETN009-18),IUP010-14)),(BETN007-18,(IUP024-14,BETN098-18)))),BETN149-18))),((((IUP009-14,IUP013-14),IUP017-14),(IUP018-14,(IUP019-14,IUP022-14))),(IUP008-14,BETN005-18))),(IUP015-14,IUP021-14))),(BETN190-18,BETN663-18)),(BETN672-18,((ISUP284-14,(((ISUP100-14,ISUP102-14),((((BETN759-18,(BETN775-18,BETN788-18)),(((((NEONU412-1,((((NEONT176-1,IUP759-14),(((IUP754-14,(IUP476-14,(IUP478-14,NEONU410-1))),IUP752-14),((NEONT178-1,(IUP479-14,(NEONT323-1,((((NEONT327-1,NEONU411-1),NEONT071-1),NEONT114-1),NEONT175-1)))),((ISUP351-14,(NEONT066-1,NEONT177-1)),NEONT324-1)))),(NEONT016-1,(NEONT326-1,(((((NEONU414-1,(IUP751-14,(NEONT015-1,NEONT069-1))),(IUP758-14,NEONT325-1)),(IUP484-14,IUP475-14)),((ISUP350-14,ISUP304-14),ISUP349-14)),(IUP753-14,(NEONT068-1,NEONU413-1)))))),NEONT067-1)),IUP480-14),ISUP071-14),((BETN814-18,((BETN808-18,BETN809-18),(BETN760-18,BETN761-18))),(BETN816-18,BETN807-18))),(((IUP806-14,(IUP1118-14,IUP807-14)),IUP1124-14),IUP1122-14))),((((IUP810-14,IUP808-14),(((((IUP805-14,(IUP782-14,(NEONU1431-,NEONU1433-))),NEONU1432-),(IUP1083-14,NEONU1429-)),NEONU1430-),(IUP1121-14,IUP809-14))),(((NEONU1438-,NEONU1443-),(((((IUP777-14,IUP1140-14),IUP1146-14),IUP1133-14),(((NEONU1451-,NEONU1450-),IUP1144-14),((IUP778-14,(((NEONU1417-,(NEONU1454-,NEONU1447-)),NEONU1448-),((NEONU1455-,IUP1141-14),(((IUP1132-14,((IUP1131-14,IUP776-14),IUP1147-14)),((((IUP1145-14,IUP780-14),IUP1136-14),((IUP1149-14,IUP1135-14),((IUP1138-14,IUP1081-14),IUP779-14))),NEONU1452-)),((NEONU1449-,((IUP1143-14,(IUP1148-14,IUP1130-14)),(IUP1134-14,IUP1142-14))),NEONU1453-))))),IUP1137-14))),((IUP1109-14,(NEONU1440-,IUP821-14)),((((((NEONU1444-,NEONU1445-),IUP813-14),NEONU1437-),IUP823-14),((((((NEONU1446-,NEONU1442-),IUP817-14),(IUP820-14,IUP818-14)),((NEONU1441-,IUP822-14),IUP819-14)),IUP812-14),(IUP1110-14,IUP814-14))),((IUP1107-14,NEONU1439-),IUP1106-14))))),(((IUP811-14,NEONU1410-),(IUP815-14,IUP816-14)),NEONU1411-))),((NEONU1435-,(NEONU1434-,NEONU1436-)),(NEONU1333-,((NEONU1334-,NEONU1332-),(NEONU1336-,(NEONU1331-,((NEONU1338-,NEONU1337-),NEONU1335-)))))))),(((((((ISUP336-14,ISUP346-14),ISUP321-14),ISUP310-14),ISUP343-14),ISUP307-14),(ISUP300-14,ISUP315-14)),((((((ISUP298-14,ISUP295-14),((((ISUP326-14,(ISUP338-14,(ISUP341-14,ISUP302-14))),ISUP322-14),(ISUP345-14,ISUP329-14)),ISUP340-14)),ISUP318-14),ISUP312-14),(((ISUP305-14,(((ISUP296-14,(((ISUP330-14,(ISUP333-14,((((ISUP301-14,ISUP303-14),(ISUP319-14,(ISUP325-14,(ISUP332-14,(ISUP324-14,ISUP320-14))))),ISUP335-14),(ISUP337-14,ISUP316-14)))),ISUP327-14),(((ISUP308-14,(((ISUP306-14,ISUP314-14),ISUP339-14),ISUP317-14)),ISUP293-14),(ISUP288-14,((ISUP331-14,ISUP348-14),ISUP311-14))))),ISUP297-14),(ISUP309-14,ISUP291-14))),(ISUP061-14,((ISUP290-14,(((ISUP347-14,ISUP292-14),ISUP334-14),((ISUP323-14,(ISUP289-14,ISUP294-14)),ISUP299-14))),(ISUP328-14,ISUP344-14)))),((ISUP064-14,(((((((ISUP065-14,ISUP066-14),ISUP067-14),ISUP057-14),(ISUP313-14,ISUP060-14)),ISUP063-14),(ISUP072-14,ISUP073-14)),ISUP058-14)),(ISUP068-14,ISUP059-14)))),ISUP062-14)))),((ISUP455-14,BETN629-18),(((((BETN781-18,NEONU2120-),((NEONU2121-,(NEONU2124-,NEONU2122-)),BETN742-18)),NEONU2123-),BETN733-18),(((BETN920-18,BETN918-18),(BETN922-18,BETN921-18)),((ISUP364-14,ISUP362-14),((NEONU445-1,(((NEONU215-1,((NEONU219-1,(NEONU221-1,(NEONU223-1,NEONU224-1))),(NEONU220-1,NEONU222-1))),NEONU214-1),((NEONU216-1,NEONU218-1),NEONU217-1))),((NEONU393-1,BETN773-18),(((NEONU394-1,(((((IUP613-14,NEONT103-1),NEONU395-1),((IUP607-14,NEONT115-1),NEONU1413-)),(IUP611-14,BETN779-18)),(((ISUP363-14,(NEONT105-1,(NEONU396-1,IUP605-14))),NEONT098-1),IUP606-14))),NEONT097-1),NEONT112-1))))))))),((((((((IUP1027-14,(IUP1028-14,NEONU1459-)),NEONU1465-),((((((IUP787-14,(IUP1030-14,((NEONU1461-,NEONU1464-),IUP789-14))),NEONU1462-),(IUP1039-14,(((IUP788-14,(IUP790-14,((NEONU1457-,(NEONU1460-,NEONU1463-)),NEONU1456-))),IUP1038-14),IUP1029-14))),(IUP1037-14,IUP1035-14)),(IUP1026-14,IUP1036-14)),NEONU1458-)),(((BETN857-18,(BETN851-18,BETN944-18)),(BETN870-18,(BETN875-18,(BETN874-18,(BETN703-18,BETN860-18))))),(BETN718-18,BETN869-18))),(BETN825-18,((BETN908-18,((((BETN898-18,BETN737-18),(BETN829-18,(BETN826-18,BETN934-18))),BETN708-18),BETN871-18)),(BETN832-18,BETN831-18)))),(((NEONT400-1,(NEONU1996-,NEONU1995-)),((((ISUP159-14,BETN714-18),((ISUP176-14,ISUP168-14),(ISUP177-14,(((ISUP186-14,(ISUP179-14,ISUP181-14)),(ISUP185-14,(ISUP183-14,(ISUP184-14,ISUP180-14)))),BETN719-18)))),BETN725-18),(BETN726-18,(((ISUP162-14,((ISUP166-14,ISUP157-14),(ISUP156-14,ISUP158-14))),(ISUP154-14,((ISUP170-14,(((((ISUP173-14,ISUP175-14),(ISUP153-14,ISUP160-14)),(ISUP161-14,ISUP172-14)),(ISUP167-14,(ISUP165-14,ISUP149-14))),ISUP145-14)),ISUP150-14))),(ISUP182-14,ISUP164-14))))),BETN762-18)),(((ISUP178-14,((((BETN722-18,BETN938-18),ISUP152-14),BETN678-18),((ISUP148-14,(((ISUP192-14,(ISUP191-14,ISUP189-14)),(ISUP147-14,ISUP194-14)),BETN900-18)),ISUP193-14))),ISUP155-14),(((BETN695-18,(BETN712-18,BETN693-18)),NEONU2099-),ISUP105-14))),((((IUP443-14,(((NEONU422-1,IUP523-14),NEONU421-1),(IUP455-14,IUP437-14))),IUP451-14),((NEONU428-1,(NEONT001-1,NEONT355-1)),((NEONU427-1,((NEONU424-1,IUP424-14),NEONU425-1)),NEONU426-1))),((((BETN847-18,BETN723-18),(BETN705-18,((BETN698-18,BETN692-18),(ISUP143-14,BETN702-18)))),(((((ISUP004-14,IUP547-14),IUP548-14),((IUP550-14,NEONU1398-),IUP549-14)),ISUP097-14),(((BETN782-18,IUP1097-14),((((NEONU388-1,(NEONU391-1,((NEONU389-1,NEONU390-1),(ISUP355-14,ISUP353-14)))),(NEONU323-1,(NEONU392-1,ISUP354-14))),NEONU322-1),NEONU386-1)),((((((NEONU191-1,NEONT126-1),(((((((BETN652-18,(BETN655-18,BETN642-18)),BETN645-18),ISUP040-14),(ISUP036-14,ISUP033-14)),((ISUP043-14,(ISUP035-14,ISUP039-14)),ISUP045-14)),ISUP042-14),(NEONT049-1,(((BETN174-18,(BETN173-18,(BETN176-18,BETN177-18))),BETN172-18),(NEONT050-1,(((NEONU283-1,NEONU278-1),NEONU280-1),NEONU272-1)))))),((IUP367-14,(IUP322-14,((IUP124-14,(((((IUP096-14,(((((IUP328-14,((IUP323-14,IUP180-14),((((((IUP076-14,(IUP087-14,IUP105-14)),((((NEONW084-1,(IUP086-14,IUP305-14)),(((IUP370-14,BETN059-18),(IUP360-14,IUP074-14)),NEONW091-1)),IUP343-14),(((((IUP069-14,(IUP363-14,IUP371-14)),(((IUP319-14,NEONW099-1),(NEONW012-1,IUP377-14)),((IUP104-14,IUP330-14),((IUP350-14,IUP081-14),(IUP333-14,IUP327-14))))),(((((IUP372-14,IUP137-14),(((IUP292-14,IUP334-14),IUP332-14),(((IUP308-14,IUP335-14),NEONW015-1),NEONW020-1))),IUP351-14),IUP143-14),IUP318-14)),IUP114-14),IUP095-14))),IUP073-14),(IUP303-14,(IUP077-14,NEONW087-1))),IUP121-14),(IUP072-14,IUP364-14)))),IUP082-14),IUP111-14),((IUP097-14,IUP374-14),IUP362-14)),(((((NEONW085-1,IUP138-14),(IUP089-14,IUP130-14)),(IUP337-14,(IUP368-14,IUP366-14))),(((IUP125-14,((IUP093-14,(IUP311-14,(((IUP313-14,IUP304-14),IUP348-14),IUP373-14))),(IUP106-14,IUP132-14))),IUP340-14),(IUP324-14,(NEONW016-1,NEONW018-1)))),((IUP376-14,IUP336-14),((IUP321-14,NEONW101-1),IUP120-14))))),(((((IUP108-14,((IUP112-14,(NEONW098-1,IUP317-14)),(IUP136-14,(((IUP358-14,IUP331-14),(((((((NEONW014-1,IUP380-14),NEONW011-1),IUP347-14),IUP355-14),IUP354-14),NEONW095-1),IUP361-14)),(IUP134-14,IUP307-14))))),NEONW105-1),(IUP083-14,IUP092-14)),IUP309-14),(IUP070-14,(IUP302-14,IUP091-14)))),((IUP126-14,((NEONW013-1,(IUP369-14,(((NEONW035-1,BETN046-18),(((IUP346-14,((IUP135-14,BETN060-18),IUP084-14)),((IUP102-14,(((IUP109-14,IUP320-14),((((((IUP123-14,IUP375-14),((IUP365-14,((IUP133-14,NEONW089-1),NEONT359-1)),NEONW036-1)),IUP342-14),IUP356-14),((IUP378-14,IUP301-14),IUP107-14)),(IUP353-14,(IUP119-14,(IUP339-14,IUP352-14))))),IUP099-14)),IUP075-14)),(IUP312-14,IUP349-14))),(BETN063-18,NEONW086-1)))),(IUP310-14,IUP179-14))),IUP141-14)),((IUP090-14,(IUP094-14,IUP100-14)),(((IUP122-14,NEONW097-1),IUP357-14),((IUP128-14,((IUP359-14,(NEONW096-1,NEONW090-1)),IUP329-14)),((IUP314-14,(NEONW019-1,NEONW100-1)),(IUP088-14,IUP338-14)))))),((IUP139-14,IUP131-14),((((IUP379-14,((IUP140-14,IUP085-14),IUP079-14)),((IUP115-14,(IUP080-14,((IUP118-14,(((IUP110-14,IUP101-14),((IUP345-14,((IUP116-14,IUP117-14),(NEONW017-1,IUP306-14))),IUP129-14)),IUP071-14)),IUP315-14))),IUP078-14)),IUP098-14),IUP341-14)))),IUP103-14))),(IUP344-14,(IUP326-14,(IUP127-14,IUP316-14))))),((((IUP282-14,(((BETN159-18,(IUP190-14,IUP281-14)),(((BETN160-18,IUP283-14),BETN083-18),BETN082-18)),BETN081-18)),((BETN751-18,(BETN803-18,BETN804-18)),(BETN766-18,BETN767-18))),((ISUP103-14,(((((BETN872-18,ISUP188-14),((BETN839-18,((BETN810-18,((ISUP028-14,((BETN680-18,(BETN681-18,BETN677-18)),(BETN815-18,((BETN676-18,BETN683-18),BETN682-18)))),BETN941-18)),BETN717-18)),((BETN704-18,(BETN862-18,(BETN945-18,(BETN720-18,(BETN940-18,(BETN933-18,BETN710-18)))))),(BETN709-18,BETN943-18)))),BETN716-18),((BETN849-18,(((BETN841-18,BETN842-18),BETN855-18),BETN848-18)),(((ISUP133-14,((ISUP129-14,ISUP123-14),(((ISUP127-14,ISUP126-14),ISUP134-14),ISUP124-14))),ISUP122-14),(((((ISUP128-14,ISUP131-14),ISUP130-14),ISUP125-14),(NEONU1340-,(NEONU1339-,(((BETN746-18,(BETN745-18,BETN758-18)),BETN757-18),BETN743-18)))),ISUP121-14)))),(((BETN764-18,BETN765-18),(BETN739-18,BETN787-18)),BETN747-18))),(NEONU450-1,(BETN763-18,(NEONU1412-,NEONU2096-))))),((((((BETN892-18,BETN700-18),(BETN902-18,BETN876-18)),BETN891-18),(((NEONT357-1,(((BETN706-18,((((BETN075-18,NEONT424-1),BETN661-18),(NEONT342-1,BETN685-18)),((IUP1082-14,NEONT385-1),(BETN926-18,(NEONT416-1,NEONT350-1))))),(((BETN744-18,NEONT378-1),NEONT364-1),NEONT393-1)),NEONT371-1)),BETN179-18),BETN911-18)),(BETN688-18,(BETN721-18,BETN877-18))),(NEONU269-1,(((BETN916-18,BETN905-18),((BETN878-18,BETN687-18),BETN912-18)),(BETN925-18,BETN899-18)))))),((((((NEONT412-1,((NEONT419-1,NEONT352-1),NEONT345-1)),NEONT417-1),NEONT337-1),((((NEONT194-1,NEONT195-1),NEONT111-1),NEONT193-1),((ISUP142-14,(((((((NEONU2002-,NEONU1998-),(NEONU1999-,NEONU2000-)),NEONU211-1),((NEONU210-1,(NEONU209-1,(NEONU207-1,NEONU208-1))),(NEONU205-1,NEONU206-1))),NEONU1997-),NEONU212-1),((((ISUP030-14,BETN574-18),((((BETN640-18,BETN635-18),BETN580-18),(BETN639-18,(BETN632-18,BETN631-18))),BETN577-18)),BETN569-18),((((BETN571-18,ISUP473-14),(ISUP472-14,ISUP452-14)),(ISUP474-14,ISUP471-14)),((ISUP469-14,ISUP470-14),(BETN641-18,ISUP468-14)))))),((BETN913-18,(BETN903-18,BETN942-18)),(NEONW034-1,(((((((NEONT409-1,NEONW026-1),NEONW023-1),NEONW032-1),((NEONW021-1,NEONW024-1),((NEONT425-1,NEONT343-1),NEONW027-1))),((NEONW106-1,NEONT401-1),(NEONW033-1,NEONW022-1))),NEONW028-1),(NEONW031-1,NEONW029-1))))))),(BETN634-18,(BETN111-18,(((((IUP287-14,(BETN061-18,((NEONT353-1,NEONT360-1),(NEONT338-1,(NEONT388-1,NEONT373-1))))),BETN057-18),((IUP289-14,((IUP298-14,NEONT346-1),BETN065-18)),BETN064-18)),((NEONT380-1,IUP824-14),BETN110-18)),BETN109-18)))),((((((ISUP095-14,ISUP096-14),ISUP094-14),(((((BETN164-18,(BETN165-18,BETN166-18)),(BETN094-18,(BETN167-18,BETN168-18))),NEONU2077-),((((NEONU1381-,NEONU1377-),NEONU1378-),NEONU1379-),(NEONU1420-,NEONU1380-))),(BETN882-18,(NEONU1376-,(NEONU1370-,(((NEONU1368-,NEONU1476-),(NEONU1371-,(NEONU1373-,(((NEONU1366-,NEONU1369-),(((NEONU1374-,NEONU1419-),NEONU1375-),NEONU1372-)),BETN785-18)))),NEONU1418-)))))),((((((BETN649-18,((BETN659-18,BETN656-18),(BETN650-18,BETN651-18))),BETN648-18),(((NEONT125-1,NEONT046-1),((NEONT048-1,NEONT055-1),NEONT085-1)),(((ISUP431-14,(ISUP442-14,((ISUP435-14,(((ISUP434-14,ISUP438-14),(ISUP440-14,(ISUP441-14,ISUP436-14))),ISUP432-14)),ISUP437-14))),(ISUP439-14,ISUP430-14)),(((IUP463-14,((((NEONT310-1,((IUP462-14,((NEONT004-1,NEONT018-1),((NEONT138-1,(NEONU407-1,(NEONT011-1,NEONT005-1))),(NEONT028-1,NEONU406-1)))),IUP464-14)),IUP457-14),IUP456-14),IUP459-14)),NEONT311-1),NEONT139-1)))),((((KJ592531.1,KM531702.1),(KM533240.1,GU013631.1)),HQ582180.1),NEONU451-1)),(NEONW055-1,(((IUP152-14,BETN034-18),(((NEONW082-1,IUP146-14),((((((IUP160-14,BETN030-18),((IUP150-14,((((NEONT418-1,(NEONU2069-,(IUP154-14,(BETN097-18,(NEONW066-1,(BETN033-18,(IUP155-14,(IUP148-14,(NEONW061-1,(NEONW070-1,(BETN188-18,IUP144-14))))))))))),((((((IUP159-14,((NEONW102-1,((((IUP156-14,NEONW063-1),NEONW057-1),NEONW059-1),NEONW062-1)),NEONW050-1)),NEONW067-1),IUP153-14),IUP145-14),IUP147-14),NEONW058-1)),(IUP151-14,NEONW056-1)),NEONW069-1)),((NEONT410-1,IUP157-14),NEONW060-1))),BETN189-18),NEONW065-1),(BETN035-18,BETN032-18)),(NEONW064-1,NEONW104-1))),BETN028-18)),BETN036-18))),((((((BETN789-18,(((NEONU1362-,NEONU1363-),(BETN793-18,BETN792-18)),BETN777-18)),((IUP1057-14,(IUP1061-14,IUP1060-14)),(BETN828-18,((BETN836-18,IUP781-14),IUP1058-14)))),((BETN133-18,((ISUP029-14,ISUP034-14),ISUP031-14)),((ISUP032-14,(NEONU271-1,BETN644-18)),(((BETN186-18,BETN144-18),((NEONU270-1,ISUP207-14),BETN187-18)),(BETN132-18,((BETN041-18,(IUP229-14,((((((((IUP205-14,((((((IUP172-14,(IUP182-14,((((NEONW078-1,NEONU2076-),NEONT387-1),IUP215-14),IUP212-14))),IUP173-14),((IUP203-14,IUP246-14),IUP274-14)),IUP167-14),NEONU2078-),((IUP196-14,IUP284-14),(IUP113-14,IUP178-14)))),((IUP227-14,IUP214-14),((NEONU2080-,NEONU1974-),IUP174-14))),IUP177-14),IUP171-14),BETN043-18),((IUP170-14,IUP198-14),IUP181-14)),(IUP186-14,NEONT395-1)),BETN145-18))),(BETN096-18,IUP285-14))))))),((BETN029-18,(BETN027-18,(BETN039-18,((BETN026-18,BETN040-18),(BETN095-18,(IUP216-14,IUP188-14)))))),BETN093-18)),(((((ISUP287-14,((NEONT012-1,((((NEONT302-1,((NEONT300-1,NEONT023-1),NEONT298-1)),(NEONT033-1,IUP467-14)),(IUP545-14,NEONT299-1)),IUP468-14)),NEONT030-1)),IUP472-14),NEONT035-1),(((NEONU1981-,(NEONU1987-,(NEONU1977-,((NEONT344-1,((((NEONU2101-,(NEONU1975-,(((NEONU1978-,NEONT365-1),(NEONU1980-,NEONU2100-)),NEONU2097-))),(((NEONU2081-,(((NEONU1986-,NEONU1976-),NEONU1973-),NEONU1988-)),NEONU1982-),(NEONU2084-,NEONT297-1))),NEONT358-1),NEONT117-1)),NEONU2102-)))),((NEONT372-1,(((NEONT116-1,(NEONT351-1,NEONT379-1)),NEONU1979-),(BETN092-18,NEONU1983-))),NEONU1985-)),NEONU2098-)),((ISUP475-14,ISUP443-14),(((BETN010-18,BETN125-18),(NEONT339-1,(NEONT347-1,(NEONT354-1,NEONT421-1)))),(BETN084-18,BETN085-18))))),((((NEONU446-1,NEONW030-1),(BETN883-18,(((NEONU2114-,(NEONU2117-,NEONU2115-)),BETN664-18),(ISUP106-14,((BETN824-18,BETN818-18),((((BETN888-18,BETN887-18),BETN823-18),(BETN820-18,(BETN889-18,(BETN901-18,BETN895-18)))),BETN910-18)))))),((((((BETN127-18,(BETN091-18,(((BETN131-18,IUP220-14),((IUP256-14,BETN126-18),((IUP149-14,(BETN037-18,(IUP247-14,(IUP249-14,(BETN090-18,(BETN128-18,(IUP244-14,(IUP161-14,BETN023-18)))))))),BETN146-18))),IUP191-14))),(IUP239-14,BETN130-18)),BETN129-18),((IUP207-14,IUP168-14),(((IUP225-14,(BETN147-18,(((IUP272-14,(((((IUP251-14,IUP250-14),(((NEONW053-1,IUP266-14),(((NEONW093-1,(IUP242-14,((IUP269-14,IUP187-14),IUP193-14))),IUP228-14),IUP253-14)),(NEONW045-1,IUP204-14))),(((BETN021-18,(((((IUP263-14,(IUP200-14,((IUP192-14,(IUP194-14,NEONW042-1)),IUP275-14))),((((IUP213-14,IUP260-14),(IUP209-14,(NEONW043-1,IUP208-14))),((IUP189-14,IUP211-14),(IUP185-14,IUP210-14))),(((((((NEONW040-1,NEONW052-1),IUP235-14),IUP273-14),((IUP268-14,(((((((IUP279-14,NEONW046-1),IUP202-14),IUP233-14),IUP236-14),NEONW039-1),NEONW051-1),IUP219-14)),(IUP230-14,IUP271-14))),IUP222-14),(NEONW054-1,(IUP243-14,(((BETN022-18,(IUP184-14,(IUP254-14,IUP195-14))),IUP262-14),(((IUP218-14,IUP237-14),IUP226-14),IUP270-14))))),(IUP267-14,(((NEONW048-1,IUP221-14),IUP231-14),IUP259-14))))),(NEONW044-1,((IUP241-14,(IUP280-14,(IUP199-14,IUP261-14))),((NEONW037-1,IUP257-14),IUP264-14)))),IUP217-14),(IUP176-14,(NEONW041-1,NEONW038-1)))),IUP175-14),(IUP169-14,(IUP197-14,IUP277-14)))),(BETN020-18,IUP252-14)),(IUP245-14,BETN025-18))),IUP248-14),NEONW049-1))),((IUP232-14,((((IUP234-14,IUP224-14),IUP223-14),IUP265-14),((IUP255-14,IUP258-14),(NEONW047-1,(IUP278-14,(IUP240-14,IUP238-14)))))),IUP206-14)),IUP276-14))),(((((NEONU273-1,NEONU276-1),(NEONU277-1,NEONU274-1)),NEONU275-1),(NEONT061-1,(((NEONT051-1,(((NEONT089-1,(NEONT305-1,NEONT303-1)),NEONT057-1),(NEONT054-1,NEONT304-1))),NEONT053-1),(NEONT088-1,NEONT056-1)))),((NEONU235-1,(NEONU243-1,NEONU238-1)),((NEONU244-1,(NEONU242-1,(((NEONU239-1,NEONU241-1),NEONU237-1),NEONU240-1))),NEONU236-1)))),((((((BETN748-18,((ISUP113-14,ISUP117-14),((ISUP115-14,ISUP116-14),(ISUP110-14,ISUP114-14)))),((((NEONU2111-,BETN669-18),BETN734-18),BETN671-18),(((BETN701-18,((BETN686-18,BETN690-18),BETN711-18)),((NEONU2110-,NEONU2119-),(BETN740-18,NEONU2118-))),BETN732-18))),(NEONU2088-,NEONU2090-)),(((ISUP366-14,((NEONU385-1,(NEONU384-1,NEONT118-1)),((NEONT296-1,NEONU449-1),(((NEONT133-1,NEONT295-1),(((NEONT141-1,NEONU381-1),(NEONU383-1,NEONU382-1)),NEONT121-1)),NEONU455-1)))),BETN850-18),(((IUP656-14,(IUP657-14,(NEONT034-1,(NEONT021-1,(NEONT007-1,(NEONT020-1,NEONT022-1)))))),IUP655-14),IUP659-14))),(((BETN864-18,((BETN867-18,(BETN838-18,BETN853-18)),BETN863-18)),BETN856-18),(((IUP798-14,IUP804-14),((IUP803-14,IUP800-14),((((((IUP1056-14,NEONU1408-),IUP801-14),IUP1048-14),(IUP1054-14,NEONU1407-)),((NEONU1409-,IUP1052-14),(IUP1051-14,IUP802-14))),(((IUP1049-14,(IUP1055-14,IUP1053-14)),IUP1046-14),IUP1047-14)))),(NEONU2086-,(NEONU2089-,(NEONU2085-,NEONU2087-)))))),((((BETN137-18,((BETN143-18,(ISUP079-14,(ISUP088-14,BETN141-18))),(((ISUP086-14,ISUP083-14),BETN140-18),ISUP089-14))),BETN139-18),(ISUP087-14,BETN142-18)),(((ISUP195-14,((ISUP199-14,ISUP201-14),ISUP203-14)),((ISUP198-14,ISUP196-14),((ISUP200-14,ISUP202-14),ISUP197-14))),(((((NEONU2071-,(NEONU2067-,(((ISUP081-14,((ISUP075-14,BETN136-18),ISUP078-14)),ISUP080-14),(ISUP077-14,(ISUP092-14,ISUP090-14))))),(((NEONW068-1,BETN045-18),(BETN134-18,(((((((NEONW094-1,NEONW077-1),NEONW071-1),NEONU2070-),NEONU2068-),((NEONW074-1,NEONW103-1),(NEONW092-1,((((NEONW075-1,NEONU2073-),NEONW088-1),NEONU2079-),NEONW073-1)))),NEONU2072-),BETN135-18))),BETN031-18)),((NEONU2083-,NEONW072-1),(NEONW076-1,IUP158-14))),((ISUP082-14,(ISUP085-14,ISUP091-14)),ISUP076-14)),ISUP108-14)))))),(((((((ISUP465-14,ISUP463-14),ISUP464-14),ISUP467-14),BETN621-18),((((((ISUP046-14,ISUP049-14),(((((BETN647-18,BETN568-18),BETN579-18),BETN609-18),BETN623-18),ISUP466-14)),((BETN636-18,BETN646-18),BETN597-18)),BETN612-18),ISUP050-14),(BETN607-18,((((ISUP047-14,ISUP048-14),ISUP055-14),(((BETN578-18,BETN573-18),((BETN622-18,BETN627-18),(BETN575-18,(BETN576-18,ISUP056-14)))),BETN570-18)),((BETN589-18,BETN610-18),ISUP054-14))))),((((((ISUP445-14,((((BETN603-18,((BETN613-18,BETN618-18),ISUP446-14)),(ISUP461-14,((ISUP462-14,ISUP425-14),((((((BETN591-18,(BETN598-18,BETN604-18)),BETN599-18),BETN614-18),(BETN615-18,BETN616-18)),BETN601-18),ISUP458-14)))),ISUP453-14),(ISUP459-14,ISUP448-14))),(ISUP433-14,ISUP450-14)),ISUP460-14),((((ISUP457-14,ISUP427-14),(ISUP424-14,((ISUP447-14,(ISUP451-14,(ISUP444-14,ISUP429-14))),ISUP428-14))),ISUP454-14),ISUP426-14)),ISUP449-14),(((BETN566-18,(((((ISUP051-14,(ISUP052-14,((BETN585-18,BETN624-18),BETN584-18))),ISUP053-14),((BETN600-18,BETN593-18),(BETN617-18,((BETN588-18,BETN592-18),((BETN660-18,BETN638-18),BETN625-18))))),BETN620-18),(BETN602-18,BETN630-18))),((NEONT309-1,(((NEONT045-1,NEONT307-1),((NEONT308-1,NEONT129-1),NEONT128-1)),(NEONT306-1,NEONT086-1))),(NEONT036-1,(NEONT052-1,NEONT047-1)))),ISUP456-14))),((BETN754-18,((BETN753-18,(NEONU2113-,NEONU2116-)),((BETN738-18,BETN741-18),(BETN731-18,BETN679-18)))),((((BETN658-18,NEONU2103-),((((BETN904-18,BETN884-18),BETN894-18),BETN897-18),((NEONU2104-,BETN893-18),BETN896-18))),(((NEONU1993-,NEONU1992-),(((NEONT390-1,(((NEONT398-1,NEONT361-1),NEONT368-1),NEONT382-1)),NEONU1994-),((IUP581-14,(BETN1088-1,NEONT313-1)),(IUP580-14,IUP583-14)))),((NEONU2001-,(IUP299-14,(NEONT155-1,(NEONU200-1,IUP584-14)))),(((NEONU457-1,NEONT152-1),BETN1076-1),((NEONU438-1,((NEONT134-1,(NEONU439-1,NEONT078-1)),(IUP587-14,(IUP590-14,((IUP602-14,(NEONT100-1,(NEONT070-1,(NEONT076-1,(NEONT122-1,NEONU440-1))))),(((NEONU198-1,NEONT104-1),NEONU441-1),NEONT099-1)))))),NEONU437-1))))),((BETN185-18,BETN123-18),BETN124-18)))))))),(((BETN066-18,IUP300-14),(((BETN001-18,BETN004-18),BETN003-18),BETN002-18)),((BETN939-18,BETN937-18),NEONU1365-))),((((((((ISUP002-14,ISUP008-14),(ISUP001-14,ISUP005-14)),(ISUP009-14,((((ISUP006-14,ISUP011-14),ISUP015-14),ISUP021-14),((ISUP019-14,ISUP010-14),((ISUP007-14,(ISUP014-14,(ISUP023-14,ISUP020-14))),(ISUP018-14,ISUP003-14)))))),(((BETN169-18,(ISUP024-14,(ISUP022-14,ISUP012-14))),((NEONT381-1,NEONT367-1),(NEONU196-1,((NEONU194-1,NEONT389-1),(NEONU195-1,(NEONT374-1,NEONT397-1)))))),ISUP013-14)),ISUP016-14),(((NEONT027-1,NEONT312-1),(((NEONU1984-,NEONU256-1),NEONT092-1),((NEONU255-1,NEONU254-1),NEONT094-1))),(NEONU253-1,NEONT093-1))),((BETN157-18,BETN158-18),(BETN181-18,(IUP296-14,IUP291-14)))),((((BETN699-18,BETN707-18),(NEONU213-1,((BETN833-18,(BETN879-18,BETN819-18)),(BETN1063-1,BETN1068-1)))),(((ISUP281-14,ISUP258-14),((((((((NEONT377-1,BETN122-18),(IUP288-14,((NEONT392-1,IUP286-14),BETN052-18))),((NEONT384-1,BETN076-18),ISUP283-14)),(((ISUP277-14,(ISUP268-14,NEONT149-1)),NEONU417-1),NEONT123-1)),((((IUP295-14,((NEONT199-1,(IUP142-14,(NEONT363-1,IUP293-14))),((((((NEONT044-1,NEONT197-1),NEONT042-1),NEONT043-1),NEONT038-1),(NEONT198-1,NEONU192-1)),(IUP294-14,(((BETN118-18,(NEONT370-1,IUP325-14)),(NEONU2074-,BETN113-18)),BETN051-18))))),(((NEONT147-1,(((((NEONT090-1,NEONU416-1),NEONT131-1),NEONT200-1),NEONT146-1),NEONU415-1)),NEONT145-1),(((((NEONT059-1,(NEONT082-1,(((NEONT196-1,NEONT041-1),NEONT124-1),NEONT058-1))),NEONT127-1),((BETN572-18,BETN619-18),(BETN653-18,ISUP044-14))),NEONU193-1),(BETN596-18,(BETN626-18,BETN587-18))))),ISUP259-14),ISUP270-14)),((NEONT148-1,((((ISUP263-14,(((ISUP260-14,(ISUP223-14,(ISUP265-14,ISUP276-14))),(NEONT144-1,((NEONT142-1,ISUP279-14),ISUP264-14))),(((ISUP266-14,ISUP275-14),ISUP272-14),ISUP271-14))),ISUP278-14),NEONT143-1),NEONU418-1)),ISUP273-14)),(NEONT154-1,ISUP269-14)),(ISUP017-14,(ISUP280-14,(ISUP261-14,ISUP282-14))))),(((BETN1134-1,(((BETN1125-1,BETN1130-1),BETN1108-1),BETN1041-1)),(BETN1071-1,((BETN1118-1,((BETN1050-1,BETN1117-1),BETN1066-1)),((((((BETN1070-1,BETN1057-1),(BETN1127-1,BETN1059-1)),BETN1109-1),BETN1072-1),((BETN1120-1,BETN1079-1),BETN1129-1)),BETN1075-1)))),BETN1074-1))),ISUP025-14))))),((BETN053-18,NEONT348-1),((IUP555-14,IUP553-14),(NEONU447-1,IUP541-14))))))),((((((NEONT188-1,(((IUP496-14,IUP500-14),NEONU324-1),(IUP501-14,IUP503-14))),((IUP502-14,(IUP499-14,NEONT110-1)),(IUP497-14,IUP498-14))),(NEONT083-1,NEONT130-1)),NEONT187-1),(ISUP352-14,(NEONU1341-,BETN813-18))),(((((((ISUP213-14,(ISUP210-14,ISUP214-14)),(((((IUP532-14,((((ISUP205-14,(IUP529-14,NEONT192-1)),(IUP534-14,NEONU245-1)),(IUP533-14,(NEONU281-1,IUP531-14))),(NEONT014-1,(NEONT019-1,(NEONU252-1,NEONU249-1))))),(NEONT026-1,(NEONU251-1,NEONU246-1))),NEONU250-1),NEONU456-1),(NEONT017-1,NEONT150-1))),(((((IUP395-14,(IUP404-14,IUP403-14)),((BETN1089-1,BETN1085-1),BETN1111-1)),(((((ISUP209-14,NEONU259-1),NEONU258-1),(((NEONU264-1,(NEONU262-1,NEONU284-1)),NEONU260-1),NEONU261-1)),(NEONU318-1,(NEONU285-1,NEONU263-1))),(BETN1052-1,(BETN1114-1,((((BETN1051-1,(BETN1112-1,(((IUP416-14,((IUP417-14,((NEONT137-1,NEONU432-1),IUP418-14)),((NEONU436-1,IUP522-14),(((BETN1081-1,BETN1082-1),((BETN1122-1,BETN1110-1),BETN1065-1)),NEONU435-1)))),(((IUP408-14,(NEONU434-1,NEONT091-1)),NEONU433-1),IUP413-14)),BETN1077-1))),BETN1087-1),BETN1113-1),BETN1080-1))))),(((((ISUP204-14,NEONT029-1),((NEONT191-1,NEONT336-1),NEONT031-1)),NEONT010-1),NEONT190-1),(IUP524-14,IUP791-14))),(ISUP093-14,((((((IUP485-14,IUP488-14),(NEONT065-1,IUP665-14)),(IUP490-14,IUP487-14)),((NEONT120-1,NEONU404-1),(NEONU405-1,(NEONU403-1,(NEONU401-1,(NEONT072-1,NEONU402-1)))))),((((IUP513-14,(IUP510-14,(NEONU454-1,(IUP434-14,(NEONU452-1,(NEONU453-1,IUP511-14)))))),((NEONU268-1,NEONU279-1),NEONU267-1)),((NEONU248-1,NEONU247-1),IUP297-14)),(((NEONT062-1,(NEONT101-1,((NEONU429-1,NEONU430-1),NEONU431-1))),(BETN1115-1,BETN1104-1)),NEONT077-1))),(IUP426-14,(IUP433-14,(NEONT025-1,((IUP427-14,((IUP546-14,IUP432-14),((IUP428-14,NEONT032-1),(NEONT009-1,NEONT013-1)))),IUP431-14)))))))),(((((NEONT321-1,NEONU1989-),NEONU1991-),(NEONU1990-,NEONT008-1)),(((NEONU257-1,(NEONU319-1,NEONU282-1)),((NEONU321-1,NEONU320-1),NEONU265-1)),(BETN859-18,NEONT413-1))),(BETN657-18,((BETN606-18,BETN608-18),BETN611-18)))),((((BETN724-18,BETN729-18),BETN727-18),BETN728-18),((IUP525-14,(((NEONU398-1,NEONU399-1),NEONU400-1),NEONT119-1)),(NEONU397-1,NEONT189-1)))),(((IUP1119-14,(((NEONU1475-,(NEONU1470-,NEONU1473-)),(((IUP1089-14,((BETN811-18,(NEONU1342-,((NEONU1467-,((IUP1043-14,(IUP1087-14,BETN796-18)),(IUP1085-14,(NEONU1358-,IUP1086-14)))),(NEONU1471-,NEONU1472-)))),NEONU1469-)),BETN817-18),NEONU1474-)),(IUP544-14,((NEONT180-1,NEONT179-1),(ISUP365-14,(IUP542-14,(((BETN798-18,(((((NEONU1343-,NEONU1354-),(NEONU2112-,NEONU1356-)),NEONU1466-),(((BETN799-18,(BETN791-18,BETN800-18)),(NEONU1468-,NEONU1355-)),(((NEONU1360-,NEONU1359-),NEONU1353-),BETN797-18))),NEONU1357-)),BETN794-18),IUP543-14))))))),((BETN697-18,(NEONU2106-,NEONU2105-)),(((BETN151-18,(IUP290-14,NEONU2091-)),BETN062-18),(BETN106-18,((BETN171-18,BETN170-18),BETN107-18))))),(NEONT184-1,((((BETN730-18,IUP631-14),IUP630-14),(NEONT186-1,(IUP644-14,(((((((IUP615-14,((NEONT182-1,IUP629-14),IUP653-14)),IUP619-14),IUP632-14),NEONT113-1),BETN880-18),IUP634-14),(((IUP625-14,ISUP367-14),(NEONT107-1,IUP645-14)),NEONT185-1))))),(NEONU420-1,(NEONT108-1,(((IUP633-14,IUP621-14),(IUP618-14,IUP617-14)),IUP635-14))))))),((((((((((((((((NEONU1421-,NEONU1385-),NEONU1383-),(((IUP1079-14,IUP795-14),IUP1095-14),NEONU1367-)),IUP1072-14),IUP1069-14),(NEONU1346-,NEONU1348-)),(((IUP796-14,(IUP797-14,IUP1073-14)),(NEONU1384-,BETN771-18)),NEONU1345-)),(((NEONU1351-,(((NEONU1350-,NEONU1416-),NEONU1347-),NEONU1349-)),(NEONU1352-,(IUP1096-14,IUP1090-14))),NEONU1344-)),IUP1092-14),IUP1078-14),NEONU1386-),(((NEONU1401-,(((NEONU1423-,(NEONU1402-,NEONU1404-)),(NEONU1403-,NEONU1400-)),NEONU1391-)),(NEONU1425-,NEONU1405-)),NEONU1406-)),((NEONU1424-,NEONU1382-),((NEONU1422-,NEONU1392-),NEONU1399-))),((BETN784-18,((BETN802-18,IUP792-14),(BETN774-18,(BETN776-18,(((IUP793-14,IUP794-14),BETN749-18),BETN755-18))))),NEONU1364-)),ISUP037-14),((NEONT024-1,(NEONT181-1,NEONT006-1)),(((ISUP099-14,ISUP098-14),(((NEONU2107-,(IUP574-14,((NEONU444-1,NEONU2108-),((NEONU443-1,NEONT140-1),NEONU2109-)))),IUP573-14),(NEONU442-1,(IUP578-14,ISUP286-14)))),((BETN801-18,BETN812-18),((NEONU1397-,BETN756-18),BETN750-18))))))))))))),(((NEONT173-1,NEONU204-1),((((BETN087-18,(BETN161-18,(BETN163-18,ISUP104-14))),(((IUP829-14,NEONU2075-),(BETN089-18,IUP830-14)),BETN086-18)),NEONT408-1),(BETN654-18,(NEONU202-1,NEONU203-1)))),ISUP038-14))),((IUP465-14,(ISUP101-14,BETN1086-1)),(((((NEONT329-1,(((NEONT332-1,(NEONT331-1,NEONT330-1)),NEONT087-1),((NEONT039-1,(NEONT040-1,NEONU232-1)),NEONT037-1))),(NEONU227-1,((NEONU234-1,NEONU225-1),((NEONU231-1,(((BETN1054-1,((BETN1055-1,BETN1048-1),(BETN1047-1,((BETN1073-1,(BETN1056-1,BETN1061-1)),BETN1060-1)))),NEONU226-1),(NEONU229-1,NEONU230-1))),(NEONU233-1,NEONU228-1))))),NEONT084-1),((((BETN582-18,BETN605-18),(ISUP379-14,(ISUP414-14,(((ISUP383-14,ISUP393-14),((((((((((ISUP407-14,((ISUP372-14,((ISUP369-14,(ISUP376-14,ISUP390-14)),ISUP398-14)),ISUP381-14)),ISUP377-14),((ISUP385-14,(ISUP401-14,ISUP409-14)),((ISUP386-14,((ISUP394-14,(ISUP413-14,(ISUP412-14,(ISUP404-14,ISUP397-14)))),ISUP396-14)),ISUP378-14))),ISUP392-14),ISUP380-14),((ISUP371-14,ISUP387-14),(((ISUP400-14,ISUP374-14),((ISUP410-14,ISUP408-14),(ISUP411-14,ISUP415-14))),ISUP384-14))),ISUP391-14),(ISUP395-14,((ISUP370-14,(ISUP382-14,(ISUP388-14,ISUP375-14))),ISUP416-14))),((ISUP389-14,((ISUP403-14,(ISUP399-14,ISUP406-14)),ISUP417-14)),BETN567-18)),ISUP368-14)),(ISUP373-14,ISUP405-14))))),(((((ISUP418-14,ISUP423-14),(ISUP419-14,ISUP421-14)),ISUP422-14),ISUP420-14),(BETN595-18,BETN581-18))),(BETN770-18,(BETN665-18,BETN769-18)))),(((((((((BETN155-18,IUP003-14),IUP002-14),BETN074-18),BETN070-18),(BETN072-18,IUP001-14)),BETN156-18),(BETN071-18,IUP004-14)),(BETN583-18,BETN594-18)),((((NEONT386-1,NEONT402-1),(((((NEONW005-1,NEONW007-1),NEONW080-1),NEONW003-1),NEONW008-1),(NEONW009-1,(NEONW083-1,(NEONW001-1,NEONW004-1))))),(NEONT394-1,((NEONW002-1,NEONW010-1),(NEONW006-1,NEONW079-1)))),(((BETN153-18,BETN067-18),((IUP165-14,(((BETN154-18,((IUP162-14,BETN068-18),BETN069-18)),IUP164-14),IUP163-14)),IUP166-14)),ISUP074-14))))))),(((((((((ISUP249-14,ISUP251-14),((ISUP230-14,ISUP226-14),IUP556-14)),(((((ISUP216-14,((ISUP220-14,(ISUP239-14,((IUP512-14,(ISUP254-14,ISUP218-14)),ISUP236-14))),(((((ISUP241-14,ISUP250-14),NEONT151-1),ISUP224-14),ISUP221-14),ISUP228-14))),(((((((((ISUP229-14,ISUP237-14),ISUP244-14),ISUP255-14),ISUP235-14),ISUP233-14),(ISUP245-14,ISUP219-14)),NEONU197-1),ISUP247-14),ISUP232-14)),((((((ISUP238-14,ISUP257-14),ISUP231-14),ISUP222-14),ISUP234-14),ISUP253-14),ISUP227-14)),(ISUP248-14,NEONU201-1)),ISUP240-14)),((ISUP243-14,ISUP215-14),ISUP242-14)),(NEONU199-1,NEONT074-1)),ISUP246-14),ISUP256-14),IUP560-14),BETN1067-1)))))),((BETN1091-1,(BETN1062-1,BETN1044-1)),(BETN1090-1,((BETN1131-1,BETN1094-1),BETN1098-1))),BETN1042-1);
(((BETN1090-1,(BETN1131-1,(BETN1094-1,BETN1098-1))),(BETN1097-1,(ISUP252-14,(BETN1078-1,((((NEONU409-1,(NEONU408-1,NEONU448-1)),NEONT080-1),((((NEONU191-1,NEONT126-1),((((((BETN655-18,BETN642-18),BETN645-18),ISUP040-14),(((ISUP042-14,BETN652-18),ISUP033-14),((ISUP043-14,(ISUP035-14,ISUP039-14)),ISUP045-14))),(ISUP036-14,(((NEONT050-1,((BETN172-18,(NEONU283-1,NEONU278-1)),(NEONU272-1,NEONU280-1))),((BETN173-18,(BETN176-18,BETN177-18)),BETN174-18)),NEONT049-1))),((IUP367-14,(((IUP336-14,((NEONW084-1,IUP303-14),(((((IUP363-14,IUP371-14),((NEONW091-1,((((IUP081-14,IUP360-14),BETN059-18),IUP370-14),IUP074-14)),IUP180-14)),((((((NEONW087-1,((((((IUP372-14,IUP137-14),(((IUP292-14,IUP334-14),IUP332-14),(((IUP308-14,IUP335-14),NEONW015-1),NEONW020-1))),IUP351-14),IUP143-14),IUP318-14),IUP073-14)),((((IUP114-14,IUP095-14),(IUP087-14,IUP105-14)),IUP076-14),IUP350-14)),IUP077-14),(IUP364-14,(IUP086-14,IUP305-14))),IUP072-14),(((IUP319-14,NEONW099-1),(NEONW012-1,IUP377-14)),IUP323-14))),(IUP104-14,IUP330-14)),(IUP069-14,IUP121-14)))),((((IUP379-14,IUP140-14),(NEONW101-1,IUP333-14)),(((((((IUP124-14,((IUP118-14,IUP103-14),((IUP315-14,((((((IUP102-14,((((((IUP109-14,IUP320-14),(((IUP123-14,IUP375-14),((IUP365-14,((IUP133-14,NEONW089-1),NEONT359-1)),NEONW036-1)),IUP342-14)),IUP356-14),((IUP378-14,IUP301-14),IUP107-14)),(IUP353-14,(IUP119-14,(IUP339-14,IUP352-14)))),IUP099-14)),IUP312-14),(((BETN046-18,IUP346-14),IUP084-14),IUP075-14)),(IUP349-14,((NEONW013-1,(BETN063-18,NEONW086-1)),NEONW035-1))),(IUP135-14,BETN060-18)),IUP369-14)),IUP321-14))),((((IUP098-14,(IUP341-14,((IUP322-14,(IUP328-14,IUP343-14)),(IUP078-14,(IUP079-14,IUP092-14))))),IUP115-14),(((IUP110-14,IUP101-14),((IUP345-14,((IUP116-14,IUP117-14),(NEONW017-1,IUP306-14))),IUP129-14)),IUP071-14)),(((IUP376-14,IUP179-14),IUP310-14),(((((IUP125-14,((IUP093-14,(IUP311-14,(((IUP313-14,IUP304-14),IUP348-14),IUP373-14))),(IUP106-14,IUP132-14))),IUP340-14),(IUP324-14,(NEONW016-1,NEONW018-1))),((IUP302-14,IUP091-14),((IUP089-14,((NEONW085-1,IUP138-14),IUP130-14)),IUP085-14))),((IUP097-14,IUP374-14),(IUP141-14,IUP126-14)))))),NEONW105-1),((IUP083-14,(IUP309-14,((IUP112-14,(NEONW098-1,IUP317-14)),(IUP136-14,(((IUP358-14,IUP331-14),(((((((NEONW014-1,IUP380-14),NEONW011-1),IUP347-14),IUP355-14),IUP354-14),NEONW095-1),IUP361-14)),(IUP134-14,IUP307-14)))))),IUP362-14)),(IUP096-14,((IUP090-14,IUP082-14),IUP088-14))),(((IUP131-14,IUP120-14),IUP139-14),(IUP070-14,IUP122-14))),((IUP094-14,IUP100-14),IUP108-14))),((IUP337-14,(IUP368-14,IUP366-14)),(((NEONW097-1,IUP357-14),((IUP128-14,((IUP359-14,(NEONW096-1,NEONW090-1)),IUP329-14)),((IUP314-14,(NEONW019-1,NEONW100-1)),IUP338-14))),(IUP080-14,IUP327-14))))),IUP111-14)),(IUP316-14,(IUP344-14,(IUP326-14,IUP127-14)))))),(((((((IUP057-14,(IUP063-14,BETN013-18)),BETN150-18),(IUP054-14,(IUP066-14,(((((((IUP036-14,(IUP047-14,(((IUP061-14,IUP031-14),IUP053-14),(IUP044-14,IUP041-14)))),(((IUP042-14,((IUP056-14,IUP065-14),(IUP035-14,(IUP027-14,IUP043-14)))),IUP059-14),IUP068-14)),IUP030-14),((((IUP052-14,NEONT369-1),BETN015-18),(IUP045-14,IUP038-14)),((IUP037-14,IUP049-14),((IUP032-14,IUP026-14),(((IUP040-14,IUP060-14),((IUP051-14,IUP058-14),IUP039-14)),(IUP028-14,NEONU2082-)))))),IUP014-14),IUP005-14),(((((IUP034-14,(IUP055-14,NEONT376-1)),(IUP050-14,IUP062-14)),IUP029-14),(IUP046-14,BETN017-18)),(BETN102-18,(IUP033-14,((IUP023-14,BETN103-18),(IUP064-14,IUP067-14))))))))),IUP048-14),(((BETN008-18,((BETN149-18,((IUP011-14,((((NEONT407-1,IUP006-14),BETN101-18),NEONT383-1),(((NEONT391-1,IUP016-14),IUP025-14),NEONT399-1))),((((((IUP018-14,(IUP019-14,IUP022-14)),IUP008-14),IUP009-14),(IUP013-14,IUP017-14)),BETN005-18),BETN049-18))),(((BETN099-18,((IUP015-14,IUP021-14),BETN006-18)),BETN100-18),BETN007-18))),((((IUP007-14,IUP020-14),BETN009-18),IUP010-14),IUP012-14)),(IUP024-14,BETN098-18))),(BETN190-18,BETN663-18)),(BETN672-18,((NEONT400-1,(NEONU1996-,NEONU1995-)),(ISUP161-14,((ISUP153-14,((((ISUP173-14,ISUP175-14),(ISUP160-14,ISUP172-14)),(ISUP167-14,ISUP165-14)),ISUP149-14)),((((((((ISUP166-14,ISUP157-14),(ISUP156-14,ISUP158-14)),ISUP162-14),ISUP164-14),ISUP154-14),ISUP150-14),(ISUP170-14,((ISUP182-14,BETN726-18),((BETN725-18,(BETN714-18,ISUP168-14)),(((ISUP176-14,(ISUP177-14,((ISUP186-14,(ISUP179-14,ISUP181-14)),(ISUP185-14,(ISUP183-14,(ISUP184-14,ISUP180-14)))))),ISUP159-14),BETN719-18))))),ISUP145-14))))))),((((ISUP103-14,(BETN053-18,NEONT348-1)),((ISUP455-14,(BETN629-18,((((ISUP364-14,ISUP362-14),((((((NEONU2121-,(NEONU2124-,NEONU2122-)),BETN742-18),(BETN781-18,NEONU2120-)),NEONU2123-),BETN733-18),((NEONU445-1,(((NEONU215-1,NEONU218-1),NEONU214-1),((((NEONU219-1,(NEONU221-1,(NEONU223-1,NEONU224-1))),(NEONU220-1,NEONU222-1)),NEONU217-1),NEONU216-1))),(ISUP363-14,((IUP605-14,(NEONT105-1,NEONU396-1)),(NEONT098-1,(((IUP606-14,(NEONT097-1,(NEONT112-1,(NEONU393-1,BETN773-18)))),NEONT115-1),(NEONU1413-,(((IUP611-14,NEONU394-1),BETN779-18),(((IUP613-14,NEONT103-1),NEONU395-1),IUP607-14)))))))))),(((BETN922-18,BETN921-18),BETN918-18),BETN920-18)),((((((IUP809-14,((NEONU1432-,(IUP1083-14,NEONU1429-)),(IUP1121-14,(IUP805-14,(IUP782-14,(NEONU1431-,NEONU1433-)))))),NEONU1430-),(IUP810-14,IUP808-14)),(((NEONU1438-,NEONU1443-),((((((NEONU1417-,(NEONU1454-,NEONU1447-)),(NEONU1449-,(((IUP1130-14,IUP1143-14),(IUP1134-14,IUP1148-14)),(NEONU1453-,IUP1142-14)))),((((NEONU1455-,IUP1141-14),NEONU1448-),(((IUP1140-14,IUP1146-14),IUP777-14),IUP1133-14)),(NEONU1451-,IUP1144-14))),(((IUP1137-14,IUP1132-14),IUP1147-14),(NEONU1450-,(((((((IUP1136-14,IUP1081-14),IUP1145-14),((NEONU1452-,IUP1135-14),IUP1138-14)),IUP780-14),IUP779-14),IUP1149-14),(IUP1131-14,IUP776-14))))),IUP778-14),((((((IUP1107-14,NEONU1437-),IUP1106-14),(NEONU1445-,NEONU1444-)),(IUP823-14,(IUP813-14,NEONU1439-))),(IUP1109-14,(NEONU1440-,IUP821-14))),((((((IUP820-14,IUP818-14),IUP812-14),(NEONU1446-,NEONU1442-)),IUP817-14),((NEONU1441-,IUP822-14),IUP819-14)),(IUP1110-14,IUP814-14))))),(NEONU1411-,(((IUP811-14,IUP815-14),NEONU1410-),IUP816-14)))),((NEONU1436-,(NEONU1435-,NEONU1434-)),((NEONU1334-,NEONU1332-),(((NEONU1333-,(NEONU1336-,(NEONU1338-,NEONU1337-))),NEONU1331-),NEONU1335-)))),(((ISUP059-14,((((((ISUP065-14,ISUP066-14),ISUP067-14),((ISUP061-14,ISUP063-14),((ISUP072-14,ISUP073-14),ISUP058-14))),((ISUP057-14,ISUP289-14),(((((((ISUP348-14,(ISUP296-14,ISUP311-14)),((ISUP297-14,(((ISUP330-14,(ISUP333-14,((((ISUP301-14,ISUP303-14),(ISUP319-14,(ISUP325-14,(ISUP332-14,(ISUP324-14,ISUP320-14))))),ISUP335-14),(ISUP337-14,ISUP316-14)))),ISUP327-14),((ISUP308-14,(((ISUP306-14,ISUP314-14),ISUP339-14),ISUP317-14)),ISUP288-14))),ISUP293-14)),(ISUP331-14,ISUP305-14)),(ISUP309-14,ISUP291-14)),ISUP064-14),ISUP328-14),(ISUP062-14,(((((((ISUP336-14,ISUP346-14),ISUP321-14),ISUP310-14),ISUP300-14),ISUP307-14),ISUP315-14),ISUP343-14))))),((((ISUP347-14,ISUP292-14),ISUP334-14),((ISUP323-14,ISUP294-14),ISUP290-14)),(ISUP313-14,ISUP060-14))),((ISUP068-14,ISUP344-14),(((ISUP302-14,ISUP298-14),((((((ISUP326-14,(ISUP338-14,ISUP341-14)),ISUP322-14),(ISUP345-14,ISUP329-14)),ISUP340-14),ISUP312-14),ISUP318-14)),ISUP295-14)))),ISUP299-14),(((BETN759-18,(BETN775-18,BETN788-18)),(((((BETN808-18,BETN807-18),BETN761-18),BETN809-18),((BETN816-18,BETN760-18),BETN814-18)),(((((IUP1118-14,IUP807-14),IUP1124-14),IUP806-14),IUP1122-14),(((((((((NEONT177-1,IUP478-14),IUP759-14),NEONU412-1),(((((NEONT066-1,ISUP351-14),NEONT175-1),((NEONT326-1,(NEONT114-1,(NEONT071-1,((NEONT178-1,(NEONT323-1,(NEONT327-1,NEONU411-1))),(NEONT067-1,(NEONT016-1,NEONT176-1)))))),(((IUP753-14,(NEONT068-1,NEONU413-1)),ISUP304-14),(NEONT324-1,IUP752-14)))),IUP479-14),NEONU410-1)),IUP754-14),ISUP350-14),(NEONU414-1,(((IUP758-14,NEONT325-1),(IUP484-14,(IUP476-14,ISUP349-14))),(IUP475-14,(IUP751-14,(NEONT015-1,NEONT069-1)))))),ISUP071-14),IUP480-14)))),(ISUP100-14,ISUP102-14))))))),((((((IUP1028-14,IUP1027-14),(NEONU1459-,NEONU1465-)),((((IUP1035-14,((IUP1039-14,((IUP788-14,(IUP790-14,((NEONU1457-,(NEONU1460-,NEONU1463-)),NEONU1456-))),IUP1029-14)),(IUP1036-14,((NEONU1461-,NEONU1464-),IUP1030-14)))),((IUP1037-14,IUP789-14),IUP1038-14)),(IUP1026-14,(NEONU1462-,IUP787-14))),NEONU1458-)),(BETN869-18,((BETN870-18,(((BETN874-18,BETN860-18),(BETN875-18,(BETN857-18,(BETN851-18,BETN944-18)))),BETN703-18)),BETN718-18))),((BETN825-18,BETN831-18),((((((BETN871-18,((BETN898-18,BETN934-18),BETN826-18)),BETN829-18),BETN708-18),BETN737-18),BETN908-18),BETN832-18))),(ISUP284-14,(((((((NEONU2075-,(BETN089-18,BETN163-18)),IUP830-14),BETN087-18),BETN086-18),((BETN161-18,IUP829-14),ISUP104-14)),NEONT408-1),((BETN654-18,(NEONU202-1,NEONU203-1)),(NEONT173-1,NEONU204-1))))))),((IUP465-14,(ISUP101-14,BETN1086-1)),(((NEONT394-1,(NEONT402-1,((NEONT386-1,(((((NEONW005-1,NEONW007-1),NEONW080-1),NEONW003-1),NEONW008-1),(NEONW009-1,(NEONW083-1,(NEONW001-1,NEONW004-1))))),((NEONW002-1,NEONW010-1),(NEONW006-1,NEONW079-1))))),(((BETN769-18,BETN665-18),BETN770-18),(((BETN1047-1,(BETN1060-1,(((BETN1056-1,((BETN1055-1,(BETN1048-1,BETN1054-1)),((NEONU226-1,((NEONU233-1,NEONU228-1),((NEONU234-1,NEONU225-1),(((NEONU229-1,NEONU230-1),NEONU227-1),NEONU231-1)))),(((NEONT037-1,((NEONT040-1,NEONT332-1),(NEONT331-1,NEONT330-1))),(((NEONT329-1,NEONT084-1),NEONT087-1),NEONU232-1)),NEONT039-1)))),BETN1061-1),BETN1073-1))),(((((((BETN156-18,BETN072-18),IUP004-14),IUP001-14),((IUP003-14,BETN155-18),BETN070-18)),BETN071-18),(IUP002-14,BETN074-18)),(BETN153-18,(((((((BETN154-18,((IUP162-14,BETN068-18),BETN069-18)),ISUP074-14),IUP165-14),IUP163-14),IUP164-14),BETN067-18),IUP166-14)))),(((BETN582-18,BETN605-18),(((((ISUP410-14,(ISUP395-14,(((((((((ISUP394-14,(ISUP413-14,(ISUP412-14,(ISUP404-14,ISUP397-14)))),ISUP396-14),ISUP407-14),((ISUP377-14,ISUP381-14),ISUP372-14)),(ISUP378-14,(ISUP376-14,((ISUP390-14,(ISUP398-14,ISUP369-14)),ISUP392-14)))),((ISUP385-14,(ISUP401-14,ISUP409-14)),ISUP386-14)),(BETN567-18,(ISUP373-14,ISUP405-14))),ISUP384-14),((((((((ISUP375-14,(ISUP383-14,ISUP414-14)),(ISUP391-14,((ISUP389-14,((ISUP403-14,(ISUP399-14,ISUP406-14)),ISUP417-14)),ISUP393-14))),ISUP368-14),ISUP382-14),ISUP379-14),(ISUP388-14,ISUP416-14)),ISUP370-14),(ISUP371-14,((ISUP400-14,ISUP380-14),ISUP387-14)))))),ISUP415-14),ISUP408-14),ISUP411-14),ISUP374-14)),((ISUP420-14,ISUP422-14),((((BETN595-18,BETN581-18),(ISUP418-14,ISUP423-14)),ISUP421-14),ISUP419-14)))))),(BETN583-18,BETN594-18)))),(((NEONT095-1,NEONU419-1),(((((((ISUP095-14,(ISUP096-14,ISUP094-14)),((((NEONU1377-,(NEONU1381-,NEONU1378-)),NEONU1379-),(NEONU1420-,NEONU1380-)),(BETN882-18,(NEONU1376-,(NEONU1370-,(((((((NEONU1369-,NEONU1366-),(NEONU1374-,NEONU1419-)),NEONU1375-),NEONU1372-),BETN785-18),NEONU1418-),((NEONU1373-,NEONU1371-),(NEONU1368-,NEONU1476-)))))))),((BETN167-18,BETN168-18),((BETN166-18,(BETN164-18,BETN165-18)),(NEONU2077-,BETN094-18)))),((((ISUP475-14,ISUP443-14),((NEONT093-1,(((NEONT312-1,(NEONU1984-,NEONT027-1)),(NEONU255-1,(NEONU253-1,NEONT092-1))),(NEONT094-1,NEONU254-1))),NEONU256-1)),((((ISUP024-14,(ISUP022-14,ISUP012-14)),BETN169-18),(((((ISUP009-14,((((ISUP006-14,ISUP011-14),ISUP015-14),ISUP021-14),((ISUP019-14,ISUP010-14),((ISUP007-14,(ISUP014-14,(ISUP023-14,ISUP020-14))),(ISUP018-14,ISUP003-14))))),ISUP016-14),(ISUP002-14,ISUP008-14)),(ISUP005-14,ISUP001-14)),((NEONT381-1,NEONT367-1),(NEONU196-1,((NEONU194-1,NEONT389-1),(NEONU195-1,(NEONT374-1,NEONT397-1))))))),ISUP013-14)),((((((KJ592531.1,KM531702.1),(KM533240.1,GU013631.1)),HQ582180.1),(((BETN789-18,((NEONU1362-,NEONU1363-),((BETN793-18,BETN792-18),BETN777-18))),((BETN828-18,((BETN836-18,IUP781-14),IUP1058-14)),(IUP1060-14,(IUP1057-14,IUP1061-14)))),NEONU451-1)),((BETN157-18,BETN158-18),(BETN181-18,(IUP296-14,IUP291-14)))),(((BETN1108-1,BETN1050-1),((BETN1118-1,(((((((((ISUP280-14,ISUP261-14),ISUP282-14),(ISUP276-14,(((IUP142-14,(NEONT363-1,IUP293-14)),(((((BETN051-18,(NEONT370-1,IUP325-14)),(NEONU2074-,BETN113-18)),BETN118-18),((((NEONT042-1,((NEONT044-1,NEONT197-1),NEONT043-1)),NEONT038-1),(NEONT198-1,NEONU192-1)),IUP294-14)),NEONT199-1)),((((NEONT145-1,NEONT147-1),(NEONU415-1,(NEONU416-1,NEONT131-1))),((NEONT146-1,NEONT200-1),NEONT090-1)),((IUP295-14,((((NEONT059-1,(NEONT082-1,(((NEONT196-1,NEONT041-1),NEONT124-1),NEONT058-1))),NEONT127-1),(ISUP044-14,(BETN653-18,(BETN619-18,BETN572-18)))),NEONU193-1)),(BETN587-18,(BETN596-18,BETN626-18))))))),(((((NEONT148-1,(ISUP260-14,NEONT143-1)),((ISUP279-14,(ISUP264-14,ISUP259-14)),ISUP223-14)),NEONT154-1),((((ISUP275-14,ISUP272-14),ISUP271-14),ISUP266-14),((((ISUP277-14,(NEONT149-1,(NEONT123-1,ISUP268-14))),NEONU417-1),NEONU418-1),ISUP269-14))),(NEONT142-1,((NEONT144-1,ISUP265-14),ISUP270-14)))),ISUP273-14),((ISUP278-14,ISUP281-14),(ISUP263-14,ISUP258-14))),(((NEONT377-1,(BETN122-18,(IUP288-14,(IUP286-14,(BETN052-18,NEONT392-1))))),((NEONT384-1,BETN076-18),ISUP283-14)),(BETN1072-1,((BETN1109-1,((BETN1127-1,BETN1059-1),(BETN1070-1,(BETN1057-1,((BETN1120-1,BETN1079-1),BETN1129-1))))),BETN1075-1)))),BETN1117-1),BETN1066-1)),(BETN1071-1,(((BETN1074-1,BETN1134-1),(BETN1125-1,BETN1130-1)),BETN1041-1)))),ISUP017-14)))),((IUP547-14,(IUP548-14,ISUP004-14)),((IUP550-14,NEONU1398-),IUP549-14))),(((BETN847-18,BETN723-18),(BETN705-18,((BETN698-18,BETN692-18),(ISUP143-14,BETN702-18)))),(((((((IUP190-14,(IUP281-14,BETN159-18)),(BETN081-18,(((BETN082-18,(IUP282-14,BETN160-18)),IUP283-14),BETN083-18))),(((((BETN767-18,BETN804-18),BETN803-18),BETN766-18),BETN751-18),(((((((((BETN862-18,BETN945-18),BETN943-18),(((BETN940-18,BETN720-18),BETN933-18),BETN710-18)),BETN704-18),((BETN839-18,((((BETN682-18,((BETN815-18,BETN677-18),(BETN676-18,BETN683-18))),((ISUP028-14,BETN680-18),BETN681-18)),BETN941-18),BETN717-18)),BETN810-18)),(BETN709-18,(ISUP188-14,BETN872-18))),BETN716-18),((((BETN842-18,BETN855-18),((BETN841-18,BETN848-18),BETN849-18)),(((ISUP121-14,NEONU1340-),(NEONU1339-,(((BETN746-18,(BETN745-18,BETN758-18)),BETN757-18),BETN743-18))),(((ISUP122-14,((((ISUP133-14,ISUP124-14),ISUP134-14),ISUP123-14),(ISUP127-14,ISUP126-14))),ISUP129-14),(((ISUP131-14,ISUP130-14),ISUP128-14),ISUP125-14)))),(((BETN787-18,BETN739-18),(BETN764-18,BETN765-18)),BETN747-18))),(NEONU1412-,(NEONU2096-,BETN763-18))))),NEONU450-1),((((((NEONT342-1,(NEONT393-1,((NEONT378-1,(BETN744-18,NEONT357-1)),(((((BETN685-18,BETN075-18),BETN661-18),NEONT424-1),BETN179-18),(NEONT385-1,((IUP1082-14,BETN926-18),(NEONT416-1,NEONT350-1))))))),BETN706-18),NEONT371-1),NEONT364-1),((((BETN892-18,BETN700-18),((BETN688-18,BETN891-18),BETN876-18)),((BETN721-18,BETN877-18),BETN911-18)),BETN902-18)),(((NEONU391-1,((NEONU322-1,ISUP354-14),(((NEONU323-1,NEONU392-1),NEONU388-1),(NEONU390-1,((NEONU389-1,ISUP353-14),ISUP355-14))))),NEONU386-1),(NEONU269-1,(((BETN916-18,BETN905-18),((BETN878-18,BETN687-18),BETN912-18)),(BETN925-18,BETN899-18)))))),(((((BETN185-18,BETN123-18),BETN124-18),(BETN125-18,(((BETN084-18,BETN085-18),((NEONT347-1,(NEONT354-1,NEONT421-1)),NEONT339-1)),BETN010-18))),(((BETN883-18,(NEONU2001-,(((NEONU2114-,(NEONU2117-,NEONU2115-)),BETN664-18),(ISUP106-14,((BETN824-18,BETN818-18),((BETN888-18,(BETN823-18,((BETN820-18,(BETN889-18,(BETN901-18,BETN895-18))),BETN887-18))),BETN910-18)))))),(((BETN621-18,((ISUP465-14,ISUP463-14),(ISUP464-14,ISUP467-14))),(((((ISUP466-14,((((BETN636-18,BETN646-18),(((BETN647-18,BETN568-18),BETN609-18),BETN597-18)),BETN579-18),(ISUP049-14,ISUP046-14))),BETN623-18),BETN612-18),ISUP050-14),(BETN607-18,((((ISUP047-14,ISUP048-14),ISUP055-14),(((BETN578-18,BETN573-18),((BETN622-18,BETN627-18),(BETN575-18,(BETN576-18,ISUP056-14)))),BETN570-18)),((BETN589-18,BETN610-18),ISUP054-14))))),((ISUP426-14,(((((ISUP449-14,(ISUP433-14,(ISUP448-14,((((BETN591-18,BETN601-18),((BETN614-18,(BETN615-18,BETN616-18)),((BETN598-18,BETN604-18),BETN599-18))),((ISUP453-14,ISUP458-14),(ISUP461-14,((BETN603-18,((BETN613-18,BETN618-18),ISUP446-14)),(ISUP462-14,ISUP425-14))))),ISUP459-14)))),(ISUP450-14,ISUP445-14)),ISUP460-14),(ISUP427-14,((ISUP424-14,((ISUP447-14,(ISUP451-14,(ISUP444-14,ISUP429-14))),ISUP428-14)),ISUP454-14))),ISUP457-14)),(((BETN566-18,((BETN602-18,BETN630-18),(ISUP053-14,((((BETN588-18,BETN592-18),((BETN660-18,BETN638-18),BETN625-18)),(((BETN620-18,BETN600-18),BETN593-18),BETN617-18)),(((BETN585-18,BETN624-18),BETN584-18),(ISUP051-14,ISUP052-14)))))),(((NEONT052-1,NEONT047-1),(((NEONT045-1,NEONT307-1),((NEONT308-1,NEONT129-1),((NEONT306-1,NEONT086-1),NEONT309-1))),NEONT036-1)),NEONT128-1)),ISUP456-14)))),((((ISUP287-14,((((NEONT300-1,NEONT298-1),(NEONT023-1,NEONT302-1)),(NEONT033-1,IUP467-14)),((IUP468-14,((NEONT035-1,IUP472-14),(NEONT030-1,NEONT012-1))),(IUP545-14,NEONT299-1)))),(NEONU1977-,(((NEONU2101-,NEONT344-1),((NEONU1982-,((NEONU2100-,(NEONU1980-,(((((NEONT358-1,NEONU1976-),NEONU1978-),(NEONU1988-,NEONU1973-)),(NEONU1975-,NEONU1986-)),NEONT117-1))),(NEONU2084-,((NEONU2081-,NEONT297-1),(NEONT365-1,NEONU2097-))))),NEONU2102-)),((((NEONU1981-,((NEONU2098-,((NEONT379-1,BETN092-18),NEONT372-1)),(NEONT116-1,NEONU1979-))),NEONT351-1),NEONU1987-),(NEONU1985-,NEONU1983-))))),(((((BETN127-18,(IUP239-14,BETN130-18)),(BETN129-18,(((BETN091-18,BETN131-18),IUP220-14),((IUP256-14,BETN126-18),((IUP149-14,(BETN037-18,(IUP247-14,(IUP249-14,(BETN090-18,(BETN128-18,(IUP244-14,(IUP161-14,BETN023-18)))))))),BETN146-18))))),IUP191-14),((IUP242-14,((IUP269-14,IUP187-14),IUP193-14)),(IUP228-14,((NEONW093-1,((((((((((NEONW038-1,(((IUP265-14,(((IUP276-14,(IUP207-14,IUP168-14)),(((IUP234-14,IUP224-14),IUP223-14),((IUP255-14,IUP258-14),(NEONW047-1,(IUP278-14,(IUP240-14,IUP238-14)))))),(IUP232-14,IUP206-14))),IUP225-14),((NEONW053-1,IUP266-14),IUP204-14))),BETN020-18),((BETN021-18,(IUP245-14,BETN147-18)),NEONW049-1)),IUP252-14),(((IUP217-14,(IUP176-14,NEONW041-1)),IUP175-14),(IUP169-14,(IUP197-14,IUP277-14)))),(NEONW044-1,((IUP241-14,(IUP280-14,(IUP199-14,IUP261-14))),((NEONW037-1,IUP257-14),IUP264-14)))),((((IUP213-14,IUP260-14),(IUP209-14,(NEONW043-1,IUP208-14))),((IUP189-14,IUP211-14),(IUP185-14,IUP210-14))),(((((((NEONW040-1,NEONW052-1),IUP235-14),IUP273-14),((IUP268-14,(((((((IUP279-14,NEONW046-1),IUP202-14),IUP233-14),IUP236-14),NEONW039-1),NEONW051-1),IUP219-14)),(IUP230-14,IUP271-14))),IUP222-14),(NEONW054-1,(IUP243-14,(((BETN022-18,(IUP184-14,(IUP254-14,IUP195-14))),IUP262-14),(((IUP218-14,IUP237-14),IUP226-14),IUP270-14))))),(IUP267-14,(((NEONW048-1,IUP221-14),IUP231-14),IUP259-14))))),(((IUP200-14,((IUP194-14,(IUP248-14,IUP272-14)),IUP192-14)),IUP275-14),IUP263-14)),(((BETN025-18,NEONW042-1),NEONW045-1),IUP250-14)),IUP251-14)),IUP253-14)))),(((NEONT061-1,(NEONT051-1,((((NEONT089-1,(NEONT305-1,NEONT303-1)),NEONT057-1),(NEONT054-1,NEONT304-1)),(NEONT053-1,(NEONT088-1,NEONT056-1))))),((((NEONU276-1,NEONU275-1),NEONU273-1),NEONU277-1),NEONU274-1)),(((NEONU235-1,((NEONU242-1,(((NEONU239-1,NEONU241-1),NEONU237-1),NEONU240-1)),NEONU236-1)),(NEONU243-1,NEONU238-1)),NEONU244-1)))),((((((NEONU446-1,NEONW030-1),(((BETN143-18,(ISUP079-14,(ISUP088-14,BETN141-18))),(((ISUP086-14,ISUP083-14),BETN140-18),ISUP089-14)),((BETN139-18,(ISUP087-14,BETN142-18)),BETN137-18))),(ISUP203-14,((ISUP201-14,(ISUP195-14,ISUP199-14)),((ISUP198-14,(ISUP202-14,ISUP197-14)),(ISUP200-14,ISUP196-14))))),(((((((BETN134-18,(((((((NEONW094-1,NEONW077-1),NEONW071-1),NEONU2070-),NEONU2068-),((NEONW074-1,NEONW103-1),(NEONW092-1,((((NEONW075-1,NEONU2073-),NEONW088-1),NEONU2079-),NEONW073-1)))),NEONU2072-),BETN135-18)),(BETN031-18,BETN045-18)),((NEONU2083-,NEONW072-1),(NEONW076-1,IUP158-14))),((NEONU2071-,(NEONU2067-,((ISUP078-14,(ISUP080-14,(ISUP081-14,(ISUP077-14,(ISUP092-14,ISUP090-14))))),BETN136-18))),((ISUP082-14,(ISUP085-14,ISUP091-14)),ISUP076-14))),(ISUP075-14,NEONW068-1)),ISUP108-14),((BETN699-18,BETN707-18),(((((NEONU457-1,NEONT152-1),BETN1076-1),((((NEONT134-1,(NEONU439-1,NEONT078-1)),(IUP587-14,(IUP590-14,((IUP602-14,(NEONT100-1,(NEONT070-1,(NEONT076-1,(NEONT122-1,NEONU440-1))))),(((NEONU198-1,NEONT104-1),NEONU441-1),NEONT099-1))))),NEONU438-1),NEONU437-1)),(((NEONU1993-,NEONU1992-),((NEONT390-1,((NEONT368-1,NEONT382-1),(NEONT398-1,NEONT361-1))),((IUP581-14,(BETN1088-1,NEONT313-1)),(IUP580-14,IUP583-14)))),NEONU1994-)),((BETN658-18,NEONU2103-),((((BETN904-18,BETN884-18),BETN894-18),BETN896-18),(BETN897-18,(NEONU2104-,BETN893-18)))))))),(((((BETN748-18,(((ISUP113-14,ISUP117-14),(ISUP110-14,ISUP114-14)),(ISUP115-14,ISUP116-14))),(((NEONU2111-,BETN669-18),(BETN734-18,BETN671-18)),(((BETN701-18,(BETN686-18,BETN711-18)),BETN690-18),(NEONU2110-,((BETN732-18,NEONU2119-),(BETN740-18,NEONU2118-)))))),(((NEONT155-1,(NEONU200-1,IUP584-14)),(BETN754-18,((BETN753-18,(NEONU2113-,NEONU2116-)),((BETN738-18,BETN741-18),(BETN731-18,BETN679-18))))),(NEONU2088-,NEONU2090-))),(((NEONU449-1,(((((NEONT295-1,(NEONU383-1,NEONU382-1)),NEONT133-1),NEONT121-1),(NEONT141-1,NEONU381-1)),(IUP299-14,NEONU455-1))),(NEONT296-1,(ISUP366-14,(NEONU384-1,(NEONT118-1,NEONU385-1))))),(BETN850-18,(((IUP656-14,(IUP657-14,(NEONT034-1,(NEONT021-1,(NEONT007-1,(NEONT020-1,NEONT022-1)))))),IUP655-14),IUP659-14)))),((((BETN867-18,(BETN838-18,(BETN864-18,BETN863-18))),BETN853-18),BETN856-18),((((IUP1047-14,((((IUP801-14,((((NEONU1407-,IUP1056-14),IUP1048-14),NEONU1408-),IUP1054-14)),IUP1051-14),IUP802-14),(NEONU1409-,IUP1052-14))),((IUP1049-14,(IUP1055-14,IUP1046-14)),IUP1053-14)),((IUP803-14,(IUP798-14,IUP800-14)),IUP804-14)),(NEONU2086-,(NEONU2087-,(NEONU2089-,NEONU2085-))))))),(((BETN027-18,BETN029-18),(((BETN095-18,(IUP216-14,IUP188-14)),(BETN026-18,BETN040-18)),BETN093-18)),BETN039-18))))),((((BETN819-18,(BETN833-18,BETN879-18)),(NEONU213-1,(BETN1063-1,BETN1068-1))),(BETN133-18,(((((BETN132-18,((NEONU270-1,ISUP207-14),BETN187-18)),(BETN186-18,BETN144-18)),((ISUP032-14,(NEONU271-1,BETN644-18)),(BETN145-18,(NEONU1974-,(IUP229-14,(IUP285-14,(BETN096-18,(BETN041-18,((((IUP171-14,(BETN043-18,((((IUP170-14,IUP198-14),IUP181-14),IUP205-14),IUP174-14))),(((((((IUP172-14,(IUP182-14,((((NEONW078-1,NEONU2076-),NEONT387-1),IUP215-14),IUP212-14))),IUP173-14),((IUP203-14,IUP246-14),IUP274-14)),NEONU2078-),((IUP196-14,IUP284-14),IUP178-14)),IUP113-14),NEONU2080-)),(IUP177-14,((IUP227-14,IUP214-14),IUP167-14))),(IUP186-14,NEONT395-1)))))))))),(ISUP031-14,ISUP029-14)),ISUP034-14))),(((((NEONT412-1,((NEONT419-1,NEONT352-1),NEONT345-1)),NEONT417-1),NEONT337-1),(((BETN111-18,(((((IUP287-14,(BETN061-18,((NEONT353-1,NEONT360-1),(NEONT338-1,(NEONT388-1,NEONT373-1))))),BETN057-18),((IUP289-14,((IUP298-14,NEONT346-1),BETN065-18)),BETN064-18)),(NEONT380-1,(IUP824-14,BETN110-18))),BETN109-18)),((NEONT194-1,(NEONT193-1,(NEONT195-1,NEONT111-1))),(ISUP142-14,(((((NEONU1997-,(NEONU1998-,((NEONU2002-,(NEONU1999-,NEONU2000-)),((NEONU210-1,(NEONU209-1,(NEONU207-1,NEONU208-1))),((NEONU205-1,NEONU206-1),NEONU211-1))))),NEONU212-1),((ISUP030-14,((((((BETN640-18,BETN635-18),BETN580-18),(BETN639-18,(BETN632-18,BETN631-18))),BETN577-18),BETN574-18),((((BETN571-18,ISUP473-14),(ISUP472-14,ISUP452-14)),(ISUP474-14,ISUP471-14)),BETN569-18))),(ISUP469-14,(ISUP470-14,(BETN641-18,ISUP468-14))))),(BETN942-18,(BETN913-18,BETN903-18))),(NEONW034-1,(((NEONW029-1,(NEONW021-1,((((NEONW024-1,NEONW032-1),(NEONW106-1,(NEONW033-1,NEONW022-1))),NEONT401-1),((NEONT409-1,NEONW026-1),NEONW023-1)))),((NEONT343-1,(NEONW027-1,NEONT425-1)),NEONW028-1)),NEONW031-1)))))),BETN634-18)),(((BETN004-18,((BETN001-18,BETN003-18),((BETN066-18,IUP300-14),BETN002-18))),((BETN939-18,BETN937-18),NEONU1365-)),((NEONW055-1,((((((IUP152-14,BETN036-18),(((BETN032-18,((BETN035-18,((IUP150-14,((((NEONT418-1,(NEONU2069-,(IUP154-14,(BETN097-18,(NEONW066-1,(BETN033-18,(IUP155-14,(IUP148-14,(NEONW061-1,(NEONW070-1,(BETN188-18,IUP144-14))))))))))),((((((IUP159-14,((NEONW102-1,((((IUP156-14,NEONW063-1),NEONW057-1),NEONW059-1),NEONW062-1)),NEONW050-1)),NEONW067-1),IUP153-14),IUP145-14),IUP147-14),NEONW058-1)),(IUP151-14,NEONW056-1)),NEONW069-1)),((NEONT410-1,IUP157-14),NEONW060-1))),BETN189-18)),BETN030-18),(NEONW082-1,IUP146-14))),NEONW065-1),BETN028-18),(BETN034-18,IUP160-14)),(NEONW064-1,NEONW104-1))),((((BETN656-18,BETN650-18),(BETN651-18,(BETN649-18,BETN659-18))),BETN648-18),(IUP463-14,(((((IUP457-14,(IUP462-14,(NEONT139-1,IUP456-14))),IUP464-14),((NEONT018-1,((NEONT004-1,(NEONT138-1,(NEONU407-1,(NEONT011-1,NEONT005-1)))),(NEONT028-1,NEONU406-1))),NEONT311-1)),NEONT310-1),(IUP459-14,((NEONT125-1,((NEONT046-1,(NEONT055-1,NEONT085-1)),NEONT048-1)),((ISUP431-14,((ISUP437-14,(ISUP435-14,(((ISUP434-14,ISUP438-14),(ISUP440-14,(ISUP441-14,ISUP436-14))),ISUP432-14))),ISUP442-14)),(ISUP439-14,ISUP430-14))))))))))))),((BETN782-18,IUP1097-14),(((((((BETN938-18,BETN678-18),BETN722-18),(ISUP152-14,(ISUP178-14,((ISUP193-14,(((ISUP192-14,(ISUP191-14,ISUP189-14)),(ISUP147-14,ISUP194-14)),BETN900-18)),ISUP148-14)))),ISUP155-14),((BETN712-18,BETN693-18),(NEONU2099-,(ISUP105-14,BETN695-18)))),ISUP025-14),(((((((NEONU421-1,IUP451-14),((NEONU422-1,IUP523-14),(IUP443-14,IUP455-14))),IUP437-14),((((BETN735-18,((IUP1111-14,IUP1112-14),(NEONU1427-,NEONU1428-))),(((NEONU2094-,((BETN852-18,(BETN924-18,(((BETN822-18,(BETN907-18,NEONU2093-)),NEONU2095-),(NEONU2092-,BETN909-18)))),BETN915-18)),BETN906-18),NEONT322-1)),((((NEONT355-1,NEONU426-1),(NEONU425-1,NEONT001-1)),((NEONU424-1,IUP424-14),NEONU427-1)),NEONU428-1)),(NEONT024-1,(NEONT181-1,NEONT006-1)))),((((BETN762-18,(((((((NEONU1350-,(IUP796-14,(IUP797-14,IUP1073-14))),(NEONU1384-,BETN771-18)),NEONU1345-),(((NEONU1347-,((NEONU1346-,NEONU1348-),NEONU1344-)),((((((NEONU1367-,NEONU1383-),(NEONU1421-,NEONU1385-)),(IUP1095-14,IUP1079-14)),IUP1072-14),(IUP795-14,IUP1069-14)),(IUP1092-14,(IUP1096-14,IUP1090-14)))),((NEONU1352-,NEONU1416-),(NEONU1351-,NEONU1349-)))),IUP1078-14),NEONU1386-),((((((NEONU1425-,NEONU1405-),NEONU1406-),NEONU1400-),(NEONU1401-,((NEONU1423-,NEONU1402-),NEONU1403-))),NEONU1391-),NEONU1404-))),((NEONU1424-,NEONU1382-),((NEONU1422-,NEONU1392-),NEONU1399-))),(NEONU1364-,((((BETN755-18,((((IUP792-14,BETN802-18),BETN784-18),BETN774-18),BETN776-18)),BETN749-18),IUP793-14),IUP794-14))),(((ISUP099-14,ISUP098-14),(NEONU2107-,(((ISUP286-14,(NEONU442-1,IUP578-14)),(NEONU2109-,(((NEONU444-1,NEONU2108-),(NEONU443-1,NEONT140-1)),IUP574-14))),IUP573-14))),(ISUP097-14,(((BETN801-18,NEONU1397-),(BETN756-18,BETN812-18)),BETN750-18))))),(((((IUP496-14,IUP500-14),((IUP501-14,IUP503-14),(((((NEONT187-1,IUP497-14),((IUP502-14,NEONT110-1),NEONT188-1)),(NEONT083-1,NEONT130-1)),IUP498-14),IUP499-14))),NEONU324-1),((BETN813-18,ISUP352-14),NEONU1341-)),(ISUP037-14,(((((IUP619-14,BETN880-18),((IUP629-14,(IUP653-14,(IUP632-14,NEONT113-1))),NEONT182-1)),((NEONT184-1,(((IUP625-14,(NEONT185-1,IUP644-14)),(((IUP633-14,IUP621-14),(IUP618-14,IUP617-14)),((NEONT108-1,IUP635-14),IUP615-14))),(BETN730-18,(IUP630-14,(NEONT186-1,(NEONU420-1,(((IUP631-14,IUP645-14),IUP634-14),NEONT107-1))))))),ISUP367-14)),((IUP1119-14,(((IUP1089-14,(((((BETN796-18,(IUP1085-14,(NEONU1467-,(NEONU1358-,IUP1086-14)))),NEONU1472-),((NEONU1469-,((NEONU1470-,NEONU1473-),NEONU1471-)),(NEONU1342-,BETN811-18))),IUP1043-14),IUP1087-14)),((BETN817-18,NEONU1474-),NEONU1475-)),(IUP544-14,((NEONT180-1,NEONT179-1),(ISUP365-14,(IUP543-14,(IUP542-14,((((BETN798-18,(((NEONU1466-,NEONU1343-),(NEONU2112-,NEONU1356-)),NEONU1354-)),((((NEONU1353-,BETN797-18),(NEONU1360-,NEONU1359-)),(BETN799-18,(BETN791-18,BETN800-18))),(NEONU1468-,NEONU1355-))),NEONU1357-),BETN794-18)))))))),((BETN697-18,(NEONU2106-,NEONU2105-)),(((BETN171-18,BETN170-18),BETN107-18),((((BETN062-18,BETN106-18),IUP290-14),BETN151-18),NEONU2091-))))),(((((((IUP403-14,(IUP395-14,IUP404-14)),((BETN1089-1,BETN1085-1),BETN1111-1)),((((((NEONU264-1,NEONU284-1),(NEONU260-1,(NEONU259-1,NEONU258-1))),NEONU262-1),(ISUP209-14,NEONU261-1)),(NEONU318-1,(NEONU285-1,NEONU263-1))),((((((((((((NEONU433-1,IUP416-14),IUP408-14),IUP413-14),((NEONU434-1,NEONT091-1),(((NEONU436-1,IUP522-14),(BETN1081-1,(NEONU435-1,(BETN1065-1,(BETN1122-1,(BETN1082-1,BETN1110-1)))))),(IUP417-14,((NEONT137-1,NEONU432-1),IUP418-14))))),BETN1051-1),BETN1077-1),BETN1080-1),BETN1087-1),BETN1112-1),BETN1113-1),BETN1114-1),BETN1052-1))),(((((NEONT029-1,((NEONT191-1,NEONT336-1),NEONT031-1)),NEONT010-1),ISUP204-14),NEONT190-1),(IUP524-14,IUP791-14))),(((((IUP513-14,(IUP510-14,((((NEONU453-1,IUP511-14),IUP434-14),NEONU454-1),NEONU452-1))),((NEONU268-1,NEONU279-1),NEONU267-1)),((ISUP093-14,((ISUP213-14,(ISUP210-14,ISUP214-14)),(((NEONU251-1,(NEONU246-1,NEONT026-1)),(IUP531-14,(((NEONU281-1,(NEONU252-1,((IUP533-14,NEONT014-1),((IUP532-14,((NEONT017-1,NEONT150-1),(ISUP205-14,(IUP529-14,NEONT192-1)))),NEONT019-1)))),NEONU249-1),(IUP534-14,NEONU245-1)))),(NEONU250-1,NEONU456-1)))),((NEONU248-1,NEONU247-1),IUP297-14))),((((((NEONT062-1,NEONT101-1),NEONU429-1),NEONU430-1),NEONU431-1),(BETN1115-1,BETN1104-1)),NEONT077-1)),(((NEONT032-1,(IUP428-14,(IUP427-14,IUP431-14))),(((IUP433-14,NEONT025-1),IUP432-14),((IUP426-14,(NEONT009-1,NEONT013-1)),IUP546-14))),(((((NEONT120-1,NEONU404-1),(NEONU405-1,(NEONU403-1,(NEONU401-1,(NEONT072-1,NEONU402-1))))),IUP485-14),(IUP488-14,((NEONT065-1,IUP487-14),IUP490-14))),IUP665-14)))),(((((NEONU1989-,NEONU1991-),(NEONU1990-,NEONT008-1)),NEONT321-1),((((BETN859-18,NEONT413-1),((NEONU257-1,NEONU319-1),NEONU282-1)),NEONU265-1),(NEONU321-1,NEONU320-1))),(BETN657-18,((BETN606-18,BETN608-18),BETN611-18)))),((((BETN724-18,BETN729-18),BETN727-18),BETN728-18),(((((NEONU397-1,NEONT189-1),NEONU399-1),NEONU398-1),(NEONU400-1,NEONT119-1)),IUP525-14))))))),((NEONU447-1,IUP541-14),(IUP555-14,IUP553-14)))))))),((((NEONU1387-,NEONU1396-),(NEONT174-1,IUP799-14)),((((NEONU1395-,NEONU1388-),((IUP785-14,IUP783-14),(((IUP786-14,(((((IUP1101-14,IUP1071-14),(NEONU1426-,NEONU1390-)),IUP1066-14),(IUP1098-14,IUP1077-14)),((IUP1102-14,IUP1080-14),NEONU1389-))),IUP784-14),IUP1100-14))),(BETN890-18,(BETN936-18,NEONU2130-))),(ISUP038-14,(NEONT172-1,NEONT003-1)))),((NEONU1415-,NEONU1414-),((((NEONU1393-,NEONU1394-),BETN886-18),BETN885-18),(((ISUP027-14,ISUP026-14),((BETN830-18,((ISUP135-14,((ISUP136-14,(ISUP141-14,(NEONU2128-,BETN844-18))),((NEONU2127-,BETN935-18),((NEONU2131-,(NEONU2125-,ISUP140-14)),NEONU2126-)))),BETN696-18)),BETN845-18)),(NEONU2129-,(ISUP137-14,ISUP139-14)))))))),((IUP663-14,((IUP664-14,NEONT079-1),IUP661-14)),IUP662-14))))),((((((ISUP246-14,ISUP215-14),((((ISUP249-14,ISUP251-14),((ISUP230-14,ISUP226-14),IUP556-14)),(((((ISUP216-14,((ISUP220-14,(ISUP239-14,((IUP512-14,(ISUP254-14,ISUP218-14)),ISUP236-14))),(((((ISUP241-14,ISUP250-14),NEONT151-1),ISUP224-14),ISUP221-14),ISUP228-14))),(((((((((ISUP229-14,ISUP237-14),ISUP244-14),ISUP255-14),ISUP235-14),ISUP233-14),(ISUP245-14,ISUP219-14)),NEONU197-1),ISUP247-14),ISUP232-14)),((((((ISUP238-14,ISUP257-14),ISUP231-14),ISUP222-14),ISUP234-14),ISUP253-14),ISUP227-14)),(ISUP248-14,NEONU201-1)),ISUP240-14)),ISUP242-14)),ISUP243-14),((NEONU199-1,NEONT074-1),ISUP256-14)),IUP560-14),BETN1067-1)))))),((BETN1091-1,(BETN1062-1,BETN1044-1)),((BETN1093-1,((((((BETN1096-1,(BETN1133-1,BETN1128-1)),((BETN1132-1,BETN1053-1),BETN1102-1)),BETN1064-1),BETN1095-1),(BETN1100-1,BETN1105-1)),(BETN1045-1,BETN1092-1))),BETN1043-1)),BETN1042-1);
((((BETN1093-1,(((((BETN1096-1,(BETN1133-1,BETN1128-1)),BETN1102-1),((BETN1132-1,BETN1053-1),BETN1064-1)),(BETN1095-1,(BETN1100-1,BETN1105-1))),(BETN1045-1,BETN1092-1))),((BETN1078-1,(((((((((IUP026-14,(IUP066-14,((((IUP055-14,NEONT376-1),(IUP050-14,IUP062-14)),IUP034-14),IUP029-14))),((IUP061-14,(IUP045-14,(IUP047-14,(IUP031-14,((IUP042-14,((IUP059-14,(IUP044-14,IUP043-14)),(IUP005-14,((IUP030-14,IUP037-14),((BETN102-18,IUP023-14),((IUP035-14,IUP068-14),(((IUP040-14,(IUP051-14,IUP058-14)),IUP039-14),IUP060-14))))))),(IUP053-14,(BETN017-18,(IUP027-14,(IUP065-14,((IUP014-14,((IUP056-14,((((IUP063-14,BETN013-18),BETN150-18),IUP032-14),IUP054-14)),IUP033-14)),(IUP036-14,IUP041-14))))))))))),(IUP038-14,(((((BETN015-18,(IUP046-14,(IUP052-14,NEONT369-1))),BETN103-18),IUP049-14),((IUP064-14,IUP067-14),(IUP028-14,NEONU2082-))),IUP057-14)))),IUP048-14),((IUP024-14,BETN098-18),((((((((((IUP007-14,IUP020-14),BETN009-18),IUP010-14),IUP012-14),((BETN149-18,(BETN006-18,BETN100-18)),(IUP011-14,((((NEONT407-1,IUP006-14),BETN101-18),NEONT383-1),(((NEONT391-1,IUP016-14),IUP025-14),NEONT399-1))))),BETN007-18),BETN049-18),BETN099-18),((((IUP013-14,IUP017-14),((IUP018-14,(IUP019-14,IUP022-14)),IUP008-14)),(IUP009-14,BETN005-18)),(IUP015-14,IUP021-14))),BETN008-18))),(BETN190-18,BETN663-18)),(((((NEONT402-1,NEONT386-1),((NEONW002-1,NEONW010-1),(NEONW006-1,NEONW079-1))),NEONT394-1),(((((NEONW005-1,NEONW007-1),NEONW080-1),NEONW003-1),NEONW008-1),(NEONW009-1,(NEONW083-1,(NEONW001-1,NEONW004-1))))),((IUP001-14,((IUP002-14,BETN074-18),(((BETN070-18,BETN155-18),IUP003-14),((BETN071-18,IUP004-14),(BETN156-18,BETN072-18))))),((((((BETN595-18,BETN581-18),(ISUP422-14,(((ISUP418-14,ISUP423-14),ISUP420-14),(ISUP421-14,ISUP419-14)))),(((((NEONT329-1,(((NEONT084-1,NEONT331-1),NEONT330-1),NEONT332-1)),NEONT037-1),NEONT087-1),(NEONT039-1,(NEONT040-1,NEONU232-1))),((BETN1054-1,(((((BETN1061-1,BETN1056-1),BETN1060-1),BETN1047-1),BETN1073-1),(BETN1055-1,BETN1048-1))),(((((NEONU225-1,(NEONU230-1,NEONU228-1)),NEONU233-1),((NEONU231-1,NEONU229-1),NEONU234-1)),NEONU227-1),NEONU226-1)))),((BETN583-18,BETN594-18),((BETN769-18,BETN665-18),BETN770-18))),((BETN582-18,BETN605-18),(ISUP408-14,((ISUP405-14,((ISUP373-14,((ISUP384-14,((ISUP374-14,((ISUP380-14,ISUP387-14),ISUP400-14)),((BETN567-18,(((((ISUP390-14,ISUP376-14),ISUP398-14),((ISUP378-14,((((ISUP385-14,(ISUP401-14,ISUP409-14)),ISUP386-14),((((ISUP394-14,(ISUP413-14,(ISUP412-14,(ISUP404-14,ISUP397-14)))),ISUP396-14),ISUP407-14),ISUP381-14)),ISUP372-14)),ISUP377-14)),ISUP392-14),ISUP369-14)),(((ISUP370-14,ISUP375-14),ISUP391-14),(ISUP388-14,(((ISUP382-14,ISUP393-14),(((ISUP383-14,ISUP414-14),(ISUP389-14,((ISUP403-14,(ISUP399-14,ISUP406-14)),ISUP417-14))),ISUP379-14)),((ISUP371-14,(ISUP416-14,ISUP395-14)),ISUP368-14))))))),ISUP415-14)),ISUP411-14)),ISUP410-14)))),((((BETN067-18,BETN153-18),(IUP164-14,(((IUP166-14,(BETN154-18,((IUP162-14,BETN068-18),BETN069-18))),IUP165-14),IUP163-14))),ISUP074-14),(IUP465-14,(ISUP101-14,BETN1086-1))))))),((((((BETN163-18,(((NEONU2075-,(BETN086-18,IUP830-14)),BETN089-18),(NEONT408-1,BETN087-18))),(ISUP104-14,IUP829-14)),BETN161-18),((BETN654-18,(NEONU202-1,NEONU203-1)),(NEONT173-1,NEONU204-1))),((((NEONU191-1,NEONT126-1),((((ISUP040-14,(((((BETN642-18,ISUP035-14),ISUP033-14),((ISUP043-14,ISUP039-14),ISUP045-14)),BETN652-18),(BETN645-18,BETN655-18))),(((ISUP036-14,((((NEONU283-1,NEONU278-1),NEONU272-1),(BETN172-18,NEONU280-1)),NEONT049-1)),NEONT050-1),((BETN174-18,(BETN176-18,BETN177-18)),BETN173-18))),ISUP042-14),(((IUP326-14,IUP316-14),(IUP344-14,((((((((((IUP341-14,(IUP125-14,((IUP093-14,(IUP311-14,(((IUP313-14,IUP304-14),IUP348-14),IUP373-14))),IUP106-14))),(((IUP090-14,IUP122-14),IUP309-14),(((IUP131-14,IUP120-14),(IUP082-14,(IUP333-14,((NEONW087-1,(((IUP074-14,(BETN059-18,(IUP370-14,IUP360-14))),NEONW091-1),((((IUP364-14,IUP072-14),((IUP323-14,IUP180-14),(IUP081-14,IUP077-14))),((IUP363-14,(NEONW084-1,(((IUP104-14,IUP330-14),IUP121-14),IUP303-14))),((((((IUP069-14,(IUP371-14,IUP095-14)),(((((IUP372-14,IUP137-14),(((IUP292-14,IUP334-14),IUP332-14),(((IUP308-14,IUP335-14),NEONW015-1),NEONW020-1))),IUP351-14),IUP143-14),IUP318-14)),((IUP114-14,IUP105-14),IUP350-14)),(IUP073-14,IUP087-14)),(IUP086-14,IUP305-14)),((IUP319-14,NEONW099-1),(NEONW012-1,IUP377-14))))),IUP076-14))),(IUP327-14,(IUP328-14,IUP343-14)))))),(IUP340-14,IUP088-14)))),IUP124-14),IUP108-14),((((((((IUP089-14,IUP324-14),(((IUP141-14,IUP085-14),((((IUP322-14,IUP321-14),(((IUP310-14,IUP097-14),IUP374-14),(IUP362-14,IUP179-14))),(IUP079-14,(((((IUP112-14,(NEONW098-1,IUP317-14)),(IUP136-14,(((IUP358-14,IUP331-14),(((((((NEONW014-1,IUP380-14),NEONW011-1),IUP347-14),IUP355-14),IUP354-14),NEONW095-1),IUP361-14)),(IUP134-14,IUP307-14)))),(IUP092-14,IUP126-14)),IUP098-14),(IUP103-14,IUP376-14)))),((IUP337-14,(IUP368-14,IUP366-14)),(((NEONW097-1,IUP357-14),(((IUP359-14,(NEONW096-1,NEONW090-1)),IUP329-14),((IUP314-14,(NEONW019-1,NEONW100-1)),IUP338-14))),(IUP096-14,(IUP100-14,IUP128-14)))))),(IUP130-14,(IUP070-14,(((((((((IUP346-14,(((NEONW035-1,IUP349-14),BETN060-18),BETN046-18)),((IUP102-14,((((((IUP109-14,IUP320-14),(((IUP123-14,IUP375-14),((IUP365-14,((IUP133-14,NEONW089-1),NEONT359-1)),NEONW036-1)),IUP342-14)),IUP356-14),((IUP378-14,IUP301-14),IUP107-14)),(IUP353-14,(IUP119-14,(IUP339-14,IUP352-14)))),IUP099-14)),IUP312-14)),IUP075-14),IUP084-14),(NEONW086-1,BETN063-18)),IUP135-14),IUP369-14),NEONW013-1),(IUP315-14,IUP139-14)))))),IUP379-14),((((IUP302-14,IUP091-14),(NEONW085-1,IUP138-14)),IUP083-14),NEONW105-1)),IUP132-14),(IUP094-14,IUP140-14)),IUP078-14),NEONW101-1)),(NEONW016-1,NEONW018-1)),((IUP115-14,(IUP118-14,((((IUP345-14,((IUP116-14,IUP117-14),(NEONW017-1,IUP306-14))),IUP129-14),(IUP110-14,IUP071-14)),IUP101-14))),IUP080-14)),IUP336-14),IUP111-14),IUP367-14))),IUP127-14))),((NEONT400-1,(NEONU1996-,NEONU1995-)),(ISUP161-14,((ISUP145-14,((ISUP160-14,((((ISUP173-14,ISUP175-14),ISUP172-14),(ISUP167-14,ISUP165-14)),ISUP149-14)),ISUP153-14)),((((((ISUP182-14,BETN726-18),(((((ISUP176-14,(ISUP177-14,((ISUP179-14,ISUP181-14),BETN714-18))),ISUP159-14),((ISUP186-14,(ISUP185-14,(ISUP183-14,(ISUP184-14,ISUP180-14)))),ISUP168-14)),BETN719-18),BETN725-18)),ISUP162-14),(ISUP150-14,(((ISUP166-14,ISUP157-14),ISUP154-14),ISUP158-14))),(ISUP170-14,ISUP164-14)),ISUP156-14))))),((((NEONU1387-,NEONU1396-),(NEONT174-1,IUP799-14)),((((((NEONU1395-,NEONU1388-),((IUP785-14,IUP783-14),(((IUP786-14,(((IUP1102-14,IUP1080-14),((IUP1066-14,((IUP1101-14,(NEONU1426-,NEONU1390-)),(IUP1098-14,IUP1077-14))),IUP1071-14)),NEONU1389-)),IUP784-14),IUP1100-14))),(BETN890-18,(BETN936-18,NEONU2130-))),((ISUP284-14,(ISUP038-14,(NEONT172-1,NEONT003-1))),((((((((NEONU1431-,NEONU1433-),IUP809-14),((IUP1121-14,IUP805-14),(IUP782-14,(NEONU1432-,(NEONU1429-,IUP1083-14))))),NEONU1430-),(IUP810-14,IUP808-14)),(((NEONU1439-,(((((NEONU1441-,IUP812-14),(((NEONU1446-,NEONU1442-),IUP817-14),IUP819-14)),(IUP822-14,((IUP820-14,IUP818-14),(IUP1110-14,IUP814-14)))),(IUP1109-14,(NEONU1440-,IUP821-14))),((((NEONU1437-,IUP1107-14),IUP1106-14),(NEONU1445-,NEONU1444-)),IUP823-14))),IUP813-14),((NEONU1438-,NEONU1443-),((NEONU1411-,(((NEONU1410-,IUP811-14),IUP815-14),IUP816-14)),((((NEONU1448-,((((IUP1130-14,IUP1148-14),(IUP1134-14,IUP1143-14)),IUP1142-14),(NEONU1449-,NEONU1453-))),(((IUP1140-14,(IUP777-14,IUP1133-14)),IUP1146-14),IUP1137-14)),((NEONU1455-,IUP1141-14),((IUP1147-14,IUP1132-14),(((NEONU1451-,IUP1144-14),NEONU1450-),(((NEONU1417-,(NEONU1454-,NEONU1447-)),((IUP779-14,((((IUP1081-14,NEONU1452-),IUP1135-14),IUP1138-14),(IUP780-14,(IUP1145-14,IUP1136-14)))),IUP1149-14)),(IUP1131-14,IUP776-14)))))),IUP778-14))))),((NEONU1434-,(NEONU1436-,NEONU1435-)),(((((NEONU1333-,NEONU1332-),NEONU1331-),(NEONU1336-,(NEONU1338-,NEONU1337-))),NEONU1335-),NEONU1334-))),(((((ISUP060-14,ISUP066-14),((ISUP313-14,(((ISUP065-14,((((ISUP299-14,(ISUP289-14,(((ISUP347-14,ISUP292-14),ISUP334-14),(ISUP344-14,(ISUP323-14,ISUP290-14))))),ISUP294-14),(ISUP061-14,(((((((((ISUP330-14,(((ISUP319-14,(ISUP325-14,(ISUP332-14,(ISUP324-14,ISUP320-14)))),ISUP335-14),(ISUP337-14,ISUP301-14))),ISUP306-14),(ISUP339-14,ISUP317-14)),ISUP303-14),(ISUP348-14,ISUP293-14)),(((ISUP314-14,(ISUP297-14,(ISUP311-14,ISUP309-14))),ISUP296-14),ISUP288-14)),(ISUP308-14,((ISUP331-14,ISUP316-14),ISUP327-14))),(ISUP291-14,ISUP333-14)),ISUP305-14))),ISUP059-14)),ISUP064-14),((ISUP067-14,ISUP058-14),(ISUP073-14,((((((ISUP295-14,ISUP318-14),ISUP298-14),ISUP302-14),(((ISUP326-14,(ISUP338-14,ISUP341-14)),ISUP322-14),(ISUP345-14,ISUP329-14))),ISUP340-14),ISUP312-14))))),((ISUP072-14,ISUP063-14),ISUP057-14))),ISUP068-14),(ISUP062-14,(ISUP328-14,(((ISUP310-14,((ISUP321-14,ISUP307-14),ISUP300-14)),(ISUP336-14,ISUP346-14)),(ISUP315-14,ISUP343-14))))),(((BETN759-18,(BETN775-18,BETN788-18)),(((((BETN761-18,BETN809-18),BETN814-18),(BETN760-18,BETN808-18)),(BETN807-18,BETN816-18)),(((((IUP807-14,IUP1118-14),IUP806-14),IUP1124-14),IUP1122-14),((NEONU414-1,(((((((NEONT016-1,(NEONT327-1,IUP751-14)),NEONT071-1),NEONT069-1),NEONT178-1),((NEONT114-1,NEONT015-1),(IUP479-14,(((ISUP351-14,(NEONT067-1,(IUP758-14,(NEONU411-1,IUP475-14)))),NEONT325-1),(((IUP754-14,(IUP478-14,(IUP476-14,NEONU410-1))),(NEONT324-1,IUP752-14)),((IUP753-14,(NEONT068-1,NEONU413-1)),NEONT175-1)))))),IUP484-14),((NEONT326-1,((((ISUP349-14,ISUP304-14),(ISUP071-14,IUP480-14)),ISUP350-14),(NEONT066-1,NEONU412-1))),(NEONT323-1,NEONT176-1)))),(NEONT177-1,IUP759-14))))),(ISUP100-14,ISUP102-14)))))),((((IUP664-14,NEONT079-1),IUP661-14),IUP663-14),IUP662-14)),(BETN672-18,((NEONU1393-,NEONU1394-),((((NEONU2129-,(ISUP137-14,ISUP139-14)),(BETN830-18,((((ISUP135-14,((ISUP136-14,(ISUP141-14,(NEONU2128-,BETN844-18))),((NEONU2127-,BETN935-18),((NEONU2131-,(NEONU2125-,ISUP140-14)),NEONU2126-)))),BETN696-18),BETN845-18),(ISUP027-14,ISUP026-14)))),BETN886-18),BETN885-18))))),(((((((ISUP258-14,((((NEONU418-1,(((NEONT143-1,(ISUP263-14,((ISUP266-14,(ISUP272-14,(ISUP271-14,ISUP275-14))),((NEONT144-1,ISUP265-14),(((NEONT142-1,ISUP223-14),(ISUP278-14,ISUP264-14)),(ISUP276-14,(ISUP279-14,ISUP260-14))))))),((ISUP017-14,((ISUP280-14,ISUP261-14),ISUP282-14)),ISUP273-14)),(NEONT154-1,NEONT148-1))),ISUP269-14),(ISUP270-14,(((IUP295-14,(NEONT199-1,((IUP142-14,(NEONT363-1,IUP293-14)),((((NEONT042-1,((NEONT044-1,NEONT197-1),NEONT043-1)),NEONT038-1),(NEONT198-1,NEONU192-1)),((((BETN118-18,IUP325-14),NEONT370-1),(BETN051-18,(NEONU2074-,BETN113-18))),IUP294-14))))),(((NEONT147-1,(((NEONU416-1,NEONT090-1),(NEONT131-1,(NEONT146-1,NEONT200-1))),NEONU415-1)),NEONT145-1),((NEONU193-1,(((ISUP044-14,BETN653-18),(BETN619-18,BETN572-18)),((NEONT059-1,((NEONT196-1,NEONT041-1),(NEONT082-1,(NEONT124-1,NEONT058-1)))),NEONT127-1))),(BETN587-18,(BETN596-18,BETN626-18))))),(ISUP259-14,(((NEONT149-1,ISUP277-14),(NEONU417-1,ISUP268-14)),NEONT123-1))))),ISUP281-14)),((((IUP288-14,NEONT377-1),(IUP286-14,(BETN122-18,(NEONT392-1,BETN052-18)))),((NEONT384-1,BETN076-18),ISUP283-14)),((((BETN1108-1,BETN1050-1),((BETN1072-1,(BETN1075-1,((((BETN1070-1,BETN1057-1),BETN1109-1),(BETN1127-1,BETN1059-1)),((BETN1120-1,BETN1079-1),BETN1129-1)))),(BETN1041-1,(BETN1134-1,(((BETN1130-1,BETN1071-1),BETN1125-1),BETN1074-1))))),BETN1118-1),(BETN1117-1,BETN1066-1)))),(NEONU451-1,((BETN157-18,BETN158-18),(BETN181-18,(IUP296-14,IUP291-14))))),((((((BETN735-18,(IUP1112-14,((NEONU1428-,IUP1111-14),NEONU1427-))),(((((BETN907-18,NEONU2093-),(NEONU2095-,BETN822-18)),(NEONU2092-,((NEONU2094-,BETN909-18),(BETN924-18,(BETN852-18,BETN915-18))))),BETN906-18),NEONT322-1)),(BETN762-18,(NEONU426-1,(((NEONU424-1,IUP424-14),NEONU427-1),(NEONU425-1,(NEONT355-1,(NEONU428-1,NEONT001-1))))))),((NEONU447-1,IUP541-14),(IUP555-14,IUP553-14))),((((BETN847-18,BETN723-18),((((IUP547-14,(IUP548-14,ISUP004-14)),((IUP550-14,NEONU1398-),IUP549-14)),(((NEONU1362-,(NEONU1363-,(((BETN793-18,BETN792-18),BETN777-18),BETN789-18))),(((IUP1060-14,IUP1058-14),(BETN828-18,(BETN836-18,IUP781-14))),(IUP1057-14,IUP1061-14))),(((NEONU445-1,(((NEONU215-1,NEONU218-1),NEONU214-1),((((NEONU219-1,(NEONU221-1,(NEONU223-1,NEONU224-1))),(NEONU220-1,NEONU222-1)),NEONU216-1),NEONU217-1))),(((((NEONT112-1,IUP606-14),NEONT097-1),(((NEONU1413-,NEONU394-1),NEONT103-1),((((IUP611-14,BETN779-18),NEONU395-1),IUP607-14),IUP613-14))),(NEONT115-1,(NEONU393-1,BETN773-18))),((((IUP605-14,NEONT105-1),ISUP363-14),NEONT098-1),NEONU396-1))),((((BETN920-18,BETN918-18),(BETN921-18,BETN922-18)),(ISUP364-14,ISUP362-14)),(BETN733-18,((NEONU2121-,((NEONU2123-,BETN742-18),(NEONU2124-,NEONU2122-))),(BETN781-18,NEONU2120-))))))),(BETN705-18,((BETN698-18,BETN692-18),(ISUP143-14,BETN702-18))))),((BETN782-18,IUP1097-14),(((IUP1027-14,(((((((((IUP788-14,IUP1035-14),(IUP1039-14,(IUP1029-14,IUP1037-14))),((NEONU1461-,NEONU1464-),IUP789-14)),((IUP790-14,((NEONU1457-,(NEONU1460-,NEONU1463-)),NEONU1456-)),IUP1038-14)),IUP1036-14),IUP1030-14),(IUP1026-14,(NEONU1462-,IUP787-14))),NEONU1458-),((NEONU1459-,IUP1028-14),NEONU1465-))),((BETN869-18,((BETN857-18,(((BETN703-18,BETN851-18),BETN718-18),BETN875-18)),(BETN870-18,BETN944-18))),(BETN874-18,BETN860-18))),(BETN831-18,(((((((BETN898-18,BETN934-18),BETN826-18),(BETN871-18,BETN829-18)),BETN708-18),BETN737-18),(BETN832-18,BETN908-18)),BETN825-18))))),(((BETN697-18,(NEONU2106-,NEONU2105-)),((((((((IUP496-14,IUP500-14),((IUP501-14,IUP503-14),((((NEONT083-1,NEONT130-1),IUP498-14),((IUP502-14,(IUP499-14,IUP497-14)),(NEONT110-1,NEONT188-1))),NEONT187-1))),NEONU324-1),((BETN813-18,ISUP352-14),NEONU1341-)),(((((ISUP213-14,(ISUP210-14,ISUP214-14)),((NEONU251-1,(NEONU250-1,NEONU456-1)),(((IUP531-14,((IUP533-14,(NEONT150-1,NEONT014-1)),(NEONU281-1,(((ISUP205-14,(NEONT017-1,IUP532-14)),((NEONU249-1,NEONU252-1),NEONT019-1)),((IUP534-14,NEONU245-1),(IUP529-14,NEONT192-1)))))),NEONU246-1),NEONT026-1))),(((ISUP093-14,(((((((IUP487-14,((NEONT120-1,NEONU404-1),(NEONU405-1,(NEONU403-1,(NEONU401-1,(NEONT072-1,NEONU402-1)))))),IUP485-14),(IUP488-14,(NEONT065-1,IUP490-14))),IUP665-14),(((((NEONU258-1,((NEONU264-1,NEONU284-1),(NEONU260-1,NEONU259-1))),ISUP209-14),(NEONU262-1,NEONU261-1)),((NEONU318-1,NEONU285-1),NEONU263-1)),(((IUP413-14,BETN1052-1),(((IUP408-14,(NEONU434-1,NEONT091-1)),NEONU433-1),((((NEONT137-1,NEONU432-1),IUP418-14),IUP417-14),(((BETN1051-1,(BETN1113-1,(BETN1114-1,(BETN1077-1,(BETN1112-1,BETN1080-1))))),BETN1087-1),IUP416-14)))),((NEONU436-1,IUP522-14),(BETN1081-1,(((BETN1065-1,BETN1082-1),(BETN1122-1,BETN1110-1)),NEONU435-1)))))),((IUP404-14,(IUP403-14,IUP395-14)),(BETN1085-1,(BETN1111-1,BETN1089-1)))),((((((NEONU431-1,NEONT062-1),((NEONT101-1,NEONU429-1),NEONU430-1)),(BETN1115-1,BETN1104-1)),NEONT077-1),((NEONU248-1,NEONU247-1),IUP297-14)),((IUP513-14,(IUP510-14,((NEONU452-1,(NEONU453-1,IUP511-14)),(IUP434-14,NEONU454-1)))),(NEONU268-1,(NEONU279-1,NEONU267-1)))))),(((IUP432-14,IUP546-14),((IUP426-14,(NEONT009-1,NEONT013-1)),NEONT032-1)),((IUP427-14,(IUP431-14,(IUP433-14,NEONT025-1))),IUP428-14))),((((NEONT413-1,(NEONT321-1,((NEONU1990-,NEONT008-1),(NEONU1991-,NEONU1989-)))),(((NEONU321-1,(NEONU319-1,NEONU282-1)),NEONU257-1),(NEONU320-1,NEONU265-1))),BETN859-18),(BETN657-18,(BETN608-18,(BETN611-18,BETN606-18)))))),(((BETN729-18,(BETN727-18,BETN724-18)),BETN728-18),((((NEONU400-1,NEONT119-1),NEONT189-1),IUP525-14),((NEONU397-1,NEONU399-1),NEONU398-1)))),((((((((NEONT191-1,NEONT336-1),NEONT031-1),ISUP204-14),NEONT010-1),NEONT029-1),NEONT190-1),IUP524-14),IUP791-14))),((((((((NEONT185-1,NEONT184-1),(((IUP625-14,NEONT107-1),((IUP631-14,IUP645-14),IUP634-14)),((BETN730-18,NEONT186-1),ISUP367-14))),IUP630-14),IUP644-14),NEONU420-1),((((IUP633-14,IUP621-14),(IUP618-14,IUP617-14)),(IUP635-14,IUP615-14)),NEONT108-1)),((IUP629-14,IUP653-14),(IUP619-14,(BETN880-18,(IUP632-14,NEONT113-1))))),NEONT182-1)),((((BETN151-18,(NEONU2091-,IUP290-14)),BETN106-18),BETN062-18),(BETN170-18,(BETN171-18,BETN107-18)))),((NEONT024-1,(NEONT181-1,NEONT006-1)),(IUP1119-14,(ISUP037-14,(((((((IUP1043-14,(((NEONU1358-,IUP1086-14),((NEONU1471-,(NEONU1342-,((IUP1089-14,NEONU1469-),BETN811-18))),(NEONU1467-,NEONU1472-))),IUP1085-14)),BETN796-18),(NEONU1470-,NEONU1473-)),NEONU1475-),(BETN817-18,NEONU1474-)),IUP1087-14),(IUP544-14,((NEONT180-1,NEONT179-1),(ISUP365-14,(IUP543-14,(IUP542-14,(((((BETN798-18,(((NEONU1354-,NEONU1466-),(NEONU2112-,NEONU1356-)),NEONU1343-)),((((NEONU1353-,NEONU1360-),NEONU1359-),BETN797-18),(BETN799-18,(BETN791-18,BETN800-18)))),(NEONU1468-,NEONU1355-)),NEONU1357-),BETN794-18)))))))))))),(((((IUP451-14,IUP455-14),((NEONU422-1,IUP523-14),NEONU421-1)),IUP437-14),IUP443-14),((ISUP097-14,(((BETN750-18,NEONU1397-),(BETN756-18,BETN812-18)),BETN801-18)),((((((NEONU1346-,NEONU1348-),(((((((NEONU1383-,(IUP1095-14,NEONU1367-)),((NEONU1352-,NEONU1416-),(NEONU1351-,NEONU1349-))),((IUP1078-14,NEONU1386-),IUP1092-14)),(BETN771-18,(((NEONU1350-,(IUP796-14,(IUP797-14,IUP1073-14))),NEONU1345-),(NEONU1347-,(NEONU1344-,((IUP1096-14,IUP1090-14),((IUP795-14,IUP1069-14),NEONU1384-))))))),(NEONU1421-,NEONU1385-)),IUP1079-14),IUP1072-14)),((((((NEONU1402-,NEONU1406-),(NEONU1423-,NEONU1425-)),(NEONU1400-,NEONU1405-)),NEONU1404-),NEONU1391-),(NEONU1403-,NEONU1401-))),((NEONU1424-,NEONU1382-),((NEONU1422-,NEONU1392-),NEONU1399-))),(IUP794-14,(BETN749-18,(((BETN755-18,((((IUP792-14,BETN802-18),BETN784-18),BETN774-18),BETN776-18)),NEONU1364-),IUP793-14)))),((ISUP099-14,ISUP098-14),(((((((IUP574-14,NEONU2108-),NEONU444-1),((ISUP286-14,(NEONU442-1,IUP578-14)),NEONT140-1)),NEONU443-1),NEONU2107-),NEONU2109-),IUP573-14)))))))),(((ISUP025-14,((BETN167-18,BETN168-18),((BETN165-18,(BETN166-18,BETN164-18)),(NEONU2077-,BETN094-18)))),(((((NEONT417-1,(NEONT412-1,NEONT345-1)),(NEONT352-1,NEONT419-1)),NEONT337-1),((NEONT194-1,(NEONT193-1,(NEONT195-1,NEONT111-1))),(((ISUP142-14,((((NEONU205-1,NEONU206-1),(((NEONU207-1,NEONU208-1),(NEONU210-1,NEONU209-1)),(((NEONU1998-,NEONU211-1),(NEONU2002-,(NEONU1999-,NEONU2000-))),NEONU1997-))),NEONU212-1),(((((BETN580-18,((BETN639-18,(BETN632-18,BETN631-18)),(BETN640-18,BETN635-18))),BETN574-18),(((ISUP473-14,(ISUP452-14,ISUP474-14)),BETN571-18),((ISUP471-14,(ISUP469-14,(ISUP470-14,(BETN641-18,ISUP468-14)))),ISUP472-14))),(BETN577-18,BETN569-18)),ISUP030-14))),(BETN913-18,(BETN903-18,BETN942-18))),(NEONW034-1,((NEONW027-1,(NEONT425-1,NEONT343-1)),(((((NEONT409-1,(NEONW026-1,NEONW031-1)),NEONW029-1),(((NEONW021-1,NEONW024-1),NEONW028-1),NEONW023-1)),NEONW032-1),((NEONT401-1,NEONW106-1),(NEONW033-1,NEONW022-1)))))))),((BETN111-18,((((((((NEONT353-1,NEONT360-1),(IUP289-14,(BETN064-18,(BETN065-18,(IUP298-14,NEONT346-1))))),BETN061-18),(NEONT338-1,(NEONT388-1,NEONT373-1))),BETN057-18),IUP287-14),(NEONT380-1,(IUP824-14,BETN110-18))),BETN109-18)),BETN634-18))),(((((BETN656-18,((BETN651-18,(BETN649-18,BETN659-18)),BETN650-18)),BETN648-18),((((NEONT125-1,((NEONT048-1,NEONT055-1),NEONT046-1)),NEONT085-1),(((((ISUP437-14,(ISUP432-14,((ISUP434-14,ISUP438-14),(ISUP440-14,(ISUP441-14,ISUP436-14))))),ISUP435-14),ISUP442-14),ISUP431-14),(ISUP439-14,ISUP430-14))),((((((NEONT028-1,NEONU406-1),((NEONU407-1,(NEONT011-1,NEONT005-1)),IUP463-14)),((((((NEONT310-1,IUP462-14),IUP459-14),NEONT311-1),(NEONT004-1,IUP456-14)),IUP457-14),IUP464-14)),NEONT018-1),NEONT138-1),NEONT139-1))),(((ISUP095-14,(ISUP096-14,ISUP094-14)),((((NEONU1377-,(NEONU1381-,NEONU1378-)),NEONU1379-),(NEONU1420-,NEONU1380-)),((BETN882-18,(NEONU1369-,NEONU1366-)),((BETN785-18,((NEONU1418-,((NEONU1376-,NEONU1371-),NEONU1476-)),(NEONU1373-,(NEONU1370-,NEONU1368-)))),((NEONU1419-,(NEONU1375-,NEONU1374-)),NEONU1372-))))),((BETN879-18,(BETN819-18,BETN833-18)),(NEONU213-1,(BETN1063-1,BETN1068-1))))),((BETN093-18,(BETN027-18,((BETN039-18,(((BETN095-18,(IUP216-14,IUP188-14)),BETN026-18),BETN040-18)),BETN029-18))),(((((((((IUP545-14,NEONT299-1),((IUP468-14,((BETN125-18,(((BETN085-18,BETN010-18),((BETN084-18,NEONT347-1),NEONT339-1)),(NEONT354-1,NEONT421-1))),NEONT035-1)),((IUP472-14,NEONT012-1),NEONT030-1))),ISUP287-14),(NEONT033-1,IUP467-14)),NEONT300-1),NEONT298-1),(NEONT023-1,NEONT302-1)),((((((((NEONU1975-,(NEONT358-1,(((((((NEONU1983-,(NEONU1977-,NEONU1985-)),(NEONT351-1,NEONU1987-)),(NEONU1981-,((NEONU2098-,(BETN092-18,(NEONT372-1,NEONT379-1))),(NEONT116-1,NEONU1979-)))),NEONU1982-),NEONT344-1),((NEONU2102-,(NEONU2084-,NEONU2081-)),NEONT297-1)),((NEONU1973-,NEONU1988-),(NEONU1986-,NEONU1976-))))),(NEONU2101-,NEONU2097-)),(NEONU2100-,NEONU1980-)),(NEONT117-1,NEONU1978-)),NEONT365-1),((NEONW055-1,((NEONW082-1,IUP146-14),(((((BETN032-18,BETN028-18),(((BETN035-18,((IUP150-14,((((NEONT418-1,(NEONU2069-,(IUP154-14,(BETN097-18,(NEONW066-1,(BETN033-18,(IUP155-14,(IUP148-14,(NEONW061-1,(NEONW070-1,(BETN188-18,IUP144-14))))))))))),((((((IUP159-14,((NEONW102-1,((((IUP156-14,NEONW063-1),NEONW057-1),NEONW059-1),NEONW062-1)),NEONW050-1)),NEONW067-1),IUP153-14),IUP145-14),IUP147-14),NEONW058-1)),(IUP151-14,NEONW056-1)),NEONW069-1)),((NEONT410-1,IUP157-14),NEONW060-1))),BETN189-18),BETN030-18)),(NEONW065-1,((NEONW064-1,NEONW104-1),BETN036-18))),(BETN034-18,IUP160-14)),IUP152-14))),(((NEONU446-1,NEONW030-1),(BETN883-18,((((NEONU2115-,(NEONU2114-,NEONU2117-)),BETN664-18),(ISUP106-14,((BETN824-18,BETN818-18),((BETN820-18,(((BETN888-18,BETN823-18),(BETN889-18,(BETN901-18,BETN895-18))),BETN887-18)),BETN910-18)))),(NEONU2001-,(((((((BETN131-18,IUP220-14),((IUP256-14,BETN126-18),((IUP149-14,(BETN037-18,(IUP247-14,(IUP249-14,(BETN090-18,(BETN128-18,(IUP244-14,(IUP161-14,BETN023-18)))))))),BETN146-18))),((BETN127-18,BETN130-18),BETN091-18)),IUP239-14),IUP191-14),BETN129-18),(((IUP242-14,IUP187-14),(IUP269-14,IUP193-14)),((IUP253-14,(((((IUP217-14,((IUP185-14,(IUP169-14,IUP210-14)),((((BETN147-18,((((IUP223-14,(IUP276-14,(IUP207-14,IUP168-14))),((((IUP234-14,IUP224-14),((IUP255-14,IUP258-14),(NEONW047-1,(IUP278-14,(IUP240-14,IUP238-14))))),IUP206-14),IUP265-14)),IUP232-14),IUP225-14)),IUP250-14),((IUP189-14,NEONW049-1),NEONW053-1)),((NEONW042-1,NEONW045-1),NEONW038-1)))),(NEONW043-1,(BETN025-18,(((IUP200-14,((IUP194-14,(IUP248-14,IUP272-14)),IUP192-14)),IUP275-14),IUP263-14)))),((IUP245-14,(IUP204-14,NEONW093-1)),BETN020-18)),(IUP266-14,(IUP175-14,(IUP211-14,((IUP176-14,IUP208-14),((((IUP213-14,IUP260-14),IUP209-14),(((((((NEONW040-1,NEONW052-1),IUP235-14),IUP273-14),((IUP268-14,(((((((IUP279-14,NEONW046-1),IUP202-14),IUP233-14),IUP236-14),NEONW039-1),NEONW051-1),IUP219-14)),(IUP230-14,IUP271-14))),IUP222-14),(NEONW054-1,(IUP243-14,(((BETN022-18,(IUP184-14,(IUP254-14,IUP195-14))),IUP262-14),(((IUP237-14,IUP226-14),IUP270-14),IUP218-14))))),(IUP267-14,(((NEONW048-1,IUP221-14),IUP231-14),IUP259-14)))),(((IUP197-14,IUP252-14),((NEONW041-1,IUP277-14),(NEONW044-1,((IUP241-14,(IUP280-14,(IUP199-14,IUP261-14))),((NEONW037-1,IUP257-14),IUP264-14))))),BETN021-18))))))),IUP228-14)),IUP251-14))))))),(((((NEONT295-1,((NEONT141-1,NEONU382-1),NEONU381-1)),NEONT133-1),((NEONT296-1,(ISUP366-14,(NEONU385-1,(NEONU384-1,NEONT118-1)))),NEONU449-1)),((NEONU383-1,NEONT121-1),NEONU455-1)),(((BETN850-18,((((IUP657-14,(NEONT034-1,(NEONT021-1,(NEONT007-1,(NEONT020-1,NEONT022-1))))),IUP655-14),IUP656-14),IUP659-14)),(((IUP299-14,(((BETN838-18,BETN863-18),(BETN864-18,BETN867-18)),BETN853-18)),BETN856-18),(((((((((NEONU1407-,NEONU1408-),IUP1048-14),(IUP1054-14,IUP1056-14)),IUP801-14),(IUP802-14,IUP1051-14)),(NEONU1409-,IUP1052-14)),((IUP1046-14,((IUP1049-14,IUP1055-14),IUP1053-14)),IUP1047-14)),((IUP798-14,IUP800-14),(IUP804-14,IUP803-14))),((NEONU2087-,NEONU2089-),(NEONU2085-,NEONU2086-))))),(((((ISUP110-14,ISUP114-14),((ISUP115-14,ISUP116-14),BETN748-18)),(ISUP113-14,ISUP117-14)),(((((NEONU2110-,BETN732-18),BETN740-18),(NEONU2119-,NEONU2118-)),(((BETN686-18,BETN701-18),BETN711-18),BETN690-18)),((BETN734-18,BETN671-18),(NEONU2111-,BETN669-18)))),(((NEONT155-1,(NEONU200-1,IUP584-14)),(BETN754-18,((BETN753-18,(NEONU2113-,NEONU2116-)),(BETN741-18,((BETN731-18,BETN679-18),BETN738-18))))),(NEONU2088-,NEONU2090-)))))))),((((BETN185-18,BETN123-18),BETN124-18),(((((((ISUP086-14,ISUP083-14),BETN140-18),ISUP089-14),((ISUP087-14,BETN142-18),BETN137-18)),(BETN139-18,(BETN143-18,(ISUP079-14,(ISUP088-14,BETN141-18))))),(((((((((NEONW094-1,NEONW077-1),((NEONW074-1,NEONW103-1),(NEONW092-1,((NEONW075-1,NEONW088-1),NEONW073-1)))),NEONU2079-),((((BETN045-18,NEONU2070-),BETN135-18),(NEONU2073-,(NEONU2072-,NEONW068-1))),(NEONU2068-,NEONW071-1))),((BETN134-18,((NEONU2083-,(NEONW072-1,(NEONW076-1,IUP158-14))),(((ISUP092-14,ISUP090-14),ISUP078-14),((ISUP080-14,ISUP081-14),ISUP077-14)))),((ISUP082-14,(ISUP085-14,ISUP091-14)),ISUP076-14))),((((ISUP075-14,BETN136-18),NEONU2067-),NEONU2071-),BETN031-18)),ISUP108-14),((((ISUP203-14,ISUP199-14),ISUP195-14),ISUP201-14),(((ISUP198-14,ISUP202-14),(ISUP200-14,ISUP196-14)),ISUP197-14))),(((KJ592531.1,KM531702.1),(KM533240.1,GU013631.1)),HQ582180.1))),(BETN699-18,BETN707-18))),((((((NEONU1993-,NEONU1992-),((NEONT390-1,((NEONT368-1,NEONT361-1),(NEONT382-1,NEONT398-1))),((IUP581-14,(BETN1088-1,NEONT313-1)),(IUP580-14,IUP583-14)))),BETN658-18),(((NEONU457-1,NEONT152-1),BETN1076-1),(NEONT134-1,((NEONT078-1,NEONU439-1),((((NEONU437-1,NEONU438-1),IUP587-14),IUP590-14),((IUP602-14,(NEONT100-1,(((NEONU198-1,NEONT104-1),NEONT070-1),(NEONT076-1,(NEONT122-1,NEONU440-1))))),(NEONU441-1,NEONT099-1))))))),NEONU1994-),(NEONU2103-,((BETN897-18,((((BETN884-18,BETN894-18),BETN896-18),BETN904-18),BETN893-18)),NEONU2104-))))),((((((((NEONT088-1,((NEONT051-1,NEONT057-1),NEONT056-1)),(NEONT089-1,NEONT304-1)),(NEONT054-1,NEONT053-1)),(NEONT305-1,NEONT303-1)),((((NEONU276-1,NEONU275-1),NEONU277-1),NEONU274-1),NEONU273-1)),NEONT061-1),((ISUP475-14,ISUP443-14),(((((NEONU242-1,(((NEONU239-1,NEONU241-1),NEONU237-1),NEONU240-1)),NEONU236-1),(NEONU243-1,NEONU238-1)),NEONU235-1),NEONU244-1))),(((ISUP050-14,(((BETN612-18,(BETN636-18,BETN646-18)),(((BETN647-18,BETN568-18),(((ISUP049-14,ISUP046-14),BETN609-18),BETN597-18)),BETN623-18)),BETN579-18)),ISUP466-14),((((((((((((BETN613-18,BETN618-18),ISUP458-14),(BETN603-18,((ISUP453-14,(((BETN591-18,BETN601-18),(((BETN598-18,BETN604-18),BETN599-18),(BETN614-18,(BETN615-18,BETN616-18)))),ISUP446-14)),((ISUP462-14,ISUP425-14),ISUP461-14)))),ISUP426-14),ISUP459-14),ISUP448-14),(((ISUP450-14,ISUP445-14),(((ISUP427-14,((ISUP447-14,(ISUP451-14,(ISUP444-14,ISUP429-14))),ISUP428-14)),ISUP457-14),ISUP424-14)),(ISUP433-14,ISUP454-14))),ISUP460-14),ISUP449-14),((BETN607-18,((BETN573-18,((((ISUP047-14,ISUP048-14),ISUP055-14),(BETN578-18,((BETN622-18,BETN627-18),(BETN576-18,ISUP056-14)))),BETN575-18)),BETN570-18)),((BETN589-18,BETN610-18),ISUP054-14))),(((BETN566-18,(((BETN602-18,BETN630-18),((((BETN588-18,BETN592-18),((BETN660-18,BETN638-18),BETN625-18)),ISUP053-14),(((BETN585-18,BETN584-18),(ISUP052-14,BETN624-18)),ISUP051-14))),(((BETN620-18,BETN600-18),BETN593-18),BETN617-18))),((NEONT036-1,(NEONT052-1,NEONT047-1)),(((((NEONT086-1,NEONT128-1),NEONT129-1),NEONT045-1),((NEONT307-1,NEONT306-1),NEONT308-1)),NEONT309-1))),ISUP456-14)),((BETN621-18,(ISUP463-14,ISUP464-14)),(ISUP465-14,ISUP467-14))))))),(((IUP229-14,(BETN096-18,(IUP285-14,((((((BETN043-18,((IUP113-14,IUP172-14),(((((((IUP182-14,((((NEONW078-1,NEONU2076-),NEONT387-1),IUP215-14),IUP212-14)),IUP173-14),((IUP203-14,IUP246-14),IUP274-14)),NEONU2078-),((IUP196-14,IUP284-14),IUP178-14)),IUP171-14),(IUP177-14,(IUP227-14,IUP214-14))))),IUP167-14),(IUP174-14,(NEONU1974-,NEONU2080-))),((IUP186-14,NEONT395-1),((IUP170-14,IUP198-14),IUP181-14))),IUP205-14),BETN041-18)))),BETN145-18),((((BETN144-18,(BETN187-18,((NEONU271-1,(BETN644-18,ISUP032-14)),(((ISUP031-14,ISUP034-14),ISUP029-14),BETN133-18)))),(NEONU270-1,ISUP207-14)),BETN186-18),BETN132-18)))))))),((((NEONU269-1,((BETN905-18,((BETN916-18,(BETN878-18,BETN687-18)),BETN912-18)),(BETN925-18,BETN899-18))),((((((((NEONT364-1,NEONT342-1),(BETN075-18,(((IUP1082-14,NEONT385-1),(BETN926-18,(NEONT416-1,NEONT350-1))),BETN706-18))),(BETN179-18,NEONT371-1)),NEONT393-1),(BETN685-18,BETN661-18)),(NEONT378-1,(BETN744-18,NEONT357-1))),NEONT424-1),(((((BETN911-18,BETN721-18),(BETN891-18,BETN876-18)),BETN877-18),(BETN688-18,BETN902-18)),(BETN892-18,BETN700-18)))),(((ISUP155-14,(((BETN938-18,BETN678-18),(ISUP152-14,BETN722-18)),(((((ISUP192-14,(ISUP191-14,ISUP189-14)),(ISUP147-14,ISUP194-14)),BETN900-18),ISUP193-14),ISUP148-14))),ISUP178-14),((BETN712-18,BETN693-18),(NEONU2099-,(ISUP105-14,BETN695-18))))),(((NEONU391-1,(((NEONU388-1,(NEONU389-1,NEONU390-1)),ISUP353-14),ISUP355-14)),(((NEONU322-1,ISUP354-14),(NEONU323-1,NEONU392-1)),NEONU386-1)),(((((IUP190-14,IUP281-14),((BETN160-18,(IUP283-14,((BETN082-18,BETN083-18),IUP282-14))),BETN081-18)),BETN159-18),((((BETN803-18,BETN766-18),(BETN767-18,BETN804-18)),BETN751-18),((BETN763-18,(NEONU1412-,NEONU2096-)),(((((BETN941-18,(((BETN810-18,(((BETN682-18,(BETN815-18,BETN676-18)),(BETN683-18,BETN677-18)),((ISUP028-14,BETN680-18),BETN681-18))),BETN839-18),BETN717-18)),BETN862-18),(BETN710-18,((((BETN940-18,BETN720-18),BETN933-18),(BETN709-18,BETN872-18)),((BETN943-18,ISUP188-14),(BETN704-18,BETN945-18))))),BETN716-18),(((((((ISUP133-14,((ISUP123-14,(ISUP127-14,ISUP126-14)),(ISUP124-14,ISUP134-14))),ISUP122-14),ISUP129-14),(((ISUP130-14,ISUP128-14),ISUP131-14),ISUP125-14)),(BETN849-18,(((BETN841-18,BETN848-18),BETN842-18),BETN855-18))),(((BETN746-18,(BETN745-18,BETN758-18)),((BETN757-18,BETN743-18),(NEONU1339-,NEONU1340-))),ISUP121-14)),(((BETN787-18,BETN739-18),(BETN764-18,BETN765-18)),BETN747-18)))))),NEONU450-1)))),(((((NEONT093-1,((((NEONT312-1,NEONU1984-),(NEONU255-1,NEONT092-1)),NEONT027-1),NEONU253-1)),NEONT094-1),NEONU254-1),NEONU256-1),((((BETN939-18,BETN937-18),NEONU1365-),(BETN053-18,NEONT348-1)),(((NEONT095-1,NEONU419-1),(((((ISUP013-14,((NEONT381-1,NEONT367-1),(NEONU196-1,((NEONU194-1,NEONT389-1),(NEONU195-1,(NEONT374-1,NEONT397-1)))))),(((ISUP009-14,((((ISUP006-14,ISUP011-14),ISUP015-14),ISUP021-14),((ISUP019-14,ISUP010-14),((ISUP007-14,(ISUP014-14,(ISUP023-14,ISUP020-14))),(ISUP018-14,ISUP003-14))))),ISUP001-14),(ISUP002-14,ISUP008-14))),ISUP005-14),((ISUP024-14,(ISUP022-14,ISUP012-14)),BETN169-18)),ISUP016-14)),((BETN001-18,BETN004-18),((BETN003-18,BETN002-18),(IUP300-14,BETN066-18))))))),(ISUP455-14,BETN629-18))))),ISUP103-14)),(NEONU1415-,NEONU1414-)),((((((NEONU199-1,NEONT074-1),(ISUP246-14,(ISUP215-14,(ISUP243-14,((((ISUP249-14,ISUP251-14),((ISUP230-14,ISUP226-14),IUP556-14)),(((((ISUP216-14,((ISUP220-14,(ISUP239-14,((IUP512-14,(ISUP254-14,ISUP218-14)),ISUP236-14))),(((((ISUP241-14,ISUP250-14),NEONT151-1),ISUP224-14),ISUP221-14),ISUP228-14))),(((((((((ISUP229-14,ISUP237-14),ISUP244-14),ISUP255-14),ISUP235-14),ISUP233-14),(ISUP245-14,ISUP219-14)),NEONU197-1),ISUP247-14),ISUP232-14)),((((((ISUP238-14,ISUP257-14),ISUP231-14),ISUP222-14),ISUP234-14),ISUP253-14),ISUP227-14)),(ISUP248-14,NEONU201-1)),ISUP240-14)),ISUP242-14))))),ISUP256-14),IUP560-14),BETN1067-1),((NEONU409-1,NEONT080-1),(NEONU448-1,NEONU408-1))))),(BETN1097-1,ISUP252-14))),(BETN1091-1,(BETN1062-1,BETN1044-1))),(((BETN1090-1,(BETN1131-1,BETN1094-1)),BETN1043-1),BETN1098-1),BETN1042-1);
```
