## Supplementary material for "Strong trait correlation and phylogenetic signal in North American ground beetle (Carabidae) morphology": Appendix_S6_RAxML_bootstrap (part 21 of 32)

```
((BETN1105-1,(BETN1132-1,(BETN1128-1,(BETN1096-1,(BETN1043-1,(BETN1102-1,(BETN1093-1,(BETN1133-1,(BETN1090-1,(BETN1095-1,(BETN1100-1,(BETN1053-1,(BETN1094-1,(BETN1092-1,((BETN1091-1,BETN1062-1),(BETN1064-1,(BETN1045-1,BETN1131-1))))))))))))))))),(BETN1098-1,(BETN1044-1,(((BETN1067-1,((IUP560-14,(ISUP256-14,(ISUP246-14,(ISUP215-14,((ISUP250-14,(ISUP245-14,(IUP556-14,(ISUP224-14,(ISUP229-14,(ISUP244-14,(NEONU201-1,(ISUP247-14,(((NEONT074-1,NEONU199-1),ISUP243-14),(ISUP220-14,(ISUP222-14,(((ISUP251-14,(ISUP241-14,(ISUP240-14,(ISUP233-14,(NEONT151-1,ISUP238-14))))),((((((((ISUP239-14,(NEONU197-1,ISUP216-14)),ISUP228-14),ISUP230-14),ISUP219-14),ISUP234-14),ISUP221-14),ISUP231-14),ISUP226-14)),(((((((((ISUP242-14,ISUP253-14),ISUP227-14),ISUP248-14),IUP512-14),ISUP237-14),ISUP236-14),ISUP235-14),ISUP249-14),ISUP255-14))))))))))))),(((ISUP232-14,ISUP254-14),ISUP257-14),ISUP218-14)))))),(((((((((BETN098-18,IUP024-14),((((IUP021-14,IUP015-14),((IUP013-14,(BETN005-18,(IUP019-14,(IUP017-14,(IUP018-14,(IUP009-14,IUP008-14)))))),IUP022-14)),((NEONT407-1,BETN049-18),(((((((((((IUP010-14,(IUP012-14,NEONT391-1)),NEONT383-1),NEONT399-1),IUP007-14),IUP020-14),IUP006-14),((((BETN009-18,BETN006-18),IUP016-14),BETN101-18),(BETN149-18,BETN007-18))),BETN100-18),BETN099-18),IUP025-14),IUP011-14))),BETN008-18)),(IUP028-14,(NEONU2082-,((IUP049-14,((BETN103-18,IUP046-14),IUP052-14)),(((IUP038-14,IUP063-14),((((IUP044-14,(IUP041-14,(IUP030-14,(IUP036-14,(IUP068-14,(IUP037-14,(IUP065-14,(IUP043-14,((((((((((((IUP042-14,IUP061-14),((((BETN017-18,(((BETN102-18,IUP047-14),IUP053-14),IUP056-14)),(IUP014-14,IUP033-14)),IUP027-14),IUP059-14)),(((BETN150-18,(IUP048-14,BETN013-18)),((IUP040-14,(IUP058-14,(IUP051-14,IUP039-14))),IUP060-14)),((IUP032-14,IUP026-14),(((BETN015-18,NEONT369-1),(IUP067-14,IUP064-14)),IUP066-14)))),IUP029-14),IUP062-14),NEONT376-1),IUP050-14),IUP055-14),IUP034-14),IUP031-14),IUP005-14),IUP045-14))))))))),IUP023-14),IUP035-14),IUP054-14)),IUP057-14))))),(((ISUP103-14,((BETN594-18,BETN583-18),(ISUP074-14,((BETN153-18,BETN067-18),(IUP163-14,(IUP164-14,(IUP165-14,(IUP166-14,(BETN154-18,(BETN069-18,(BETN068-18,IUP162-14))))))))))),(((BETN770-18,(BETN769-18,BETN665-18)),((((ISUP374-14,(BETN582-18,BETN605-18)),((((ISUP410-14,(ISUP387-14,((ISUP391-14,(ISUP375-14,(ISUP370-14,((ISUP414-14,ISUP379-14),(ISUP403-14,(ISUP406-14,(ISUP371-14,(ISUP395-14,(ISUP416-14,(ISUP384-14,(ISUP417-14,(ISUP388-14,(ISUP393-14,(ISUP399-14,(ISUP383-14,(ISUP389-14,(ISUP382-14,((ISUP380-14,ISUP400-14),((ISUP373-14,ISUP405-14),(BETN567-18,(((ISUP376-14,ISUP390-14),((((ISUP401-14,(ISUP397-14,(ISUP407-14,(ISUP378-14,(ISUP394-14,(ISUP385-14,ISUP413-14)))))),((((((ISUP372-14,ISUP409-14),ISUP396-14),ISUP404-14),ISUP412-14),ISUP381-14),ISUP386-14)),ISUP377-14),(ISUP392-14,ISUP398-14))),ISUP369-14))))))))))))))))))))),ISUP368-14))),ISUP415-14),ISUP411-14),ISUP408-14)),((BETN595-18,BETN581-18),((((ISUP419-14,ISUP420-14),ISUP422-14),ISUP421-14),(ISUP423-14,ISUP418-14)))),(((((NEONU232-1,NEONT040-1),(NEONT037-1,((((NEONT084-1,NEONT329-1),(NEONT331-1,NEONT330-1)),NEONT332-1),NEONT087-1))),NEONT039-1),((BETN1047-1,((BETN1073-1,((BETN1060-1,BETN1056-1),BETN1061-1)),(BETN1054-1,(BETN1048-1,BETN1055-1)))),((NEONU226-1,(NEONU229-1,NEONU230-1)),((NEONU225-1,NEONU234-1),((NEONU231-1,(NEONU228-1,NEONU233-1)),NEONU227-1))))),(((((IUP003-14,BETN155-18),BETN070-18),(BETN071-18,IUP004-14)),(IUP001-14,(BETN072-18,BETN156-18))),(IUP002-14,BETN074-18))))),(((NEONT386-1,(NEONW006-1,(NEONW002-1,(NEONW003-1,(NEONW004-1,(NEONT402-1,(NEONW008-1,(NEONW009-1,(NEONW010-1,(NEONW001-1,(NEONW079-1,(NEONW007-1,NEONW083-1)))))))))))),NEONT394-1),(NEONW005-1,NEONW080-1)))),((IUP465-14,(BETN1086-1,ISUP101-14)),(((IUP663-14,((IUP661-14,NEONT079-1),IUP664-14)),IUP662-14),((IUP799-14,NEONT174-1),(NEONU1396-,NEONU1387-)))))),(((((((((IUP1053-14,(IUP1049-14,(IUP1055-14,IUP1046-14))),IUP1047-14),((IUP801-14,(IUP1048-14,(IUP1056-14,(NEONU1408-,(IUP1054-14,NEONU1407-))))),(IUP802-14,((NEONU1409-,IUP1051-14),IUP1052-14)))),(((IUP803-14,IUP798-14),IUP804-14),IUP800-14)),((((((BETN754-18,((NEONU2113-,NEONU2116-),BETN753-18)),BETN731-18),BETN679-18),(BETN741-18,BETN738-18)),((NEONU2090-,NEONU2088-),(((BETN671-18,(BETN669-18,(NEONU2111-,BETN734-18))),((BETN732-18,NEONU2119-),(BETN686-18,(NEONU2118-,(NEONU2110-,(BETN740-18,(BETN711-18,(BETN690-18,BETN701-18)))))))),((((ISUP110-14,ISUP113-14),ISUP116-14),((ISUP115-14,ISUP117-14),BETN748-18)),ISUP114-14)))),(((((NEONT296-1,((((NEONU381-1,(NEONT141-1,(NEONU382-1,(NEONU383-1,(NEONT133-1,NEONT295-1))))),NEONT121-1),NEONU455-1),NEONU449-1)),(NEONU385-1,(NEONU384-1,NEONT118-1))),ISUP366-14),BETN850-18),(((NEONT020-1,IUP655-14),(NEONT034-1,(IUP657-14,(NEONT022-1,(NEONT021-1,(IUP656-14,NEONT007-1)))))),IUP659-14)))),((BETN856-18,(BETN853-18,(BETN838-18,(BETN867-18,(BETN864-18,BETN863-18))))),(NEONU2086-,(NEONU2089-,(NEONU2087-,NEONU2085-))))),((((BETN093-18,(((((BETN029-18,BETN039-18),(BETN040-18,BETN027-18)),BETN095-18),IUP188-14),(IUP216-14,BETN026-18))),((((NEONU271-1,BETN644-18),ISUP032-14),((((((BETN144-18,BETN187-18),BETN186-18),BETN132-18),ISUP207-14),NEONU270-1),(((ISUP034-14,ISUP029-14),ISUP031-14),BETN133-18))),(((((IUP181-14,(IUP170-14,IUP198-14)),IUP205-14),((((NEONT387-1,(IUP274-14,(NEONW078-1,IUP212-14))),(NEONU2078-,IUP214-14)),((((NEONU2080-,IUP171-14),IUP173-14),IUP246-14),IUP174-14)),(IUP182-14,((IUP196-14,((((((IUP167-14,IUP284-14),IUP172-14),BETN043-18),IUP215-14),IUP227-14),IUP177-14)),((IUP178-14,(IUP113-14,IUP203-14)),NEONU2076-))))),(NEONT395-1,IUP186-14)),(NEONU1974-,((BETN096-18,(IUP285-14,(BETN041-18,BETN145-18))),IUP229-14))))),((((NEONT408-1,(BETN087-18,((BETN163-18,(ISUP104-14,BETN161-18)),(((BETN089-18,(NEONU2075-,IUP830-14)),BETN086-18),IUP829-14)))),((BETN654-18,(NEONU203-1,NEONU202-1)),(NEONT173-1,NEONU204-1))),(((((NEONT172-1,NEONT003-1),ISUP038-14),((NEONU1414-,NEONU1415-),((((((ISUP137-14,ISUP139-14),NEONU2129-),((((ISUP141-14,(BETN844-18,(ISUP136-14,((ISUP027-14,BETN935-18),(BETN845-18,(ISUP026-14,(ISUP140-14,BETN696-18))))))),NEONU2125-),((((NEONU2126-,BETN830-18),NEONU2127-),ISUP135-14),NEONU2131-)),NEONU2128-)),(BETN886-18,BETN885-18)),(NEONU1393-,NEONU1394-)),(((NEONU1388-,NEONU1395-),(IUP783-14,(IUP785-14,(NEONU1389-,((IUP784-14,IUP1100-14),(IUP1080-14,(IUP1102-14,(((NEONU1390-,((IUP1066-14,(IUP1077-14,IUP1098-14)),(NEONU1426-,IUP1101-14))),IUP786-14),IUP1071-14)))))))),(BETN890-18,(BETN936-18,NEONU2130-)))))),((((BETN695-18,(NEONU2099-,ISUP105-14)),(BETN693-18,BETN712-18)),(((((((ISUP194-14,(ISUP192-14,(ISUP191-14,(ISUP189-14,ISUP147-14)))),BETN900-18),ISUP148-14),ISUP193-14),(((ISUP152-14,BETN938-18),BETN678-18),BETN722-18)),ISUP178-14),ISUP155-14)),((((BETN762-18,((BETN735-18,((IUP1112-14,IUP1111-14),(NEONU1427-,NEONU1428-))),(NEONT322-1,(NEONU2093-,(((NEONU2092-,(BETN909-18,(BETN924-18,((BETN852-18,BETN915-18),(BETN906-18,NEONU2094-))))),(NEONU2095-,BETN822-18)),BETN907-18))))),((((NEONU1362-,(((BETN792-18,BETN793-18),(BETN789-18,BETN777-18)),NEONU1363-)),((BETN828-18,(IUP781-14,BETN836-18)),((IUP1060-14,(IUP1057-14,IUP1061-14)),IUP1058-14))),((BETN733-18,(((NEONU2121-,(NEONU2122-,(NEONU2124-,(BETN781-18,NEONU2120-)))),BETN742-18),NEONU2123-)),((((((ISUP363-14,((NEONT105-1,IUP605-14),NEONU396-1)),NEONT098-1),((((((NEONT103-1,(IUP611-14,BETN779-18)),IUP613-14),(NEONU395-1,NEONU1413-)),NEONU394-1),(NEONT115-1,((BETN773-18,NEONU393-1),IUP607-14))),(IUP606-14,(NEONT097-1,NEONT112-1)))),(NEONU445-1,((((NEONU214-1,(NEONU219-1,(NEONU220-1,(NEONU224-1,(NEONU221-1,(NEONU218-1,(NEONU223-1,NEONU222-1))))))),NEONU216-1),NEONU217-1),NEONU215-1))),(ISUP364-14,ISUP362-14)),(((BETN920-18,BETN922-18),BETN918-18),BETN921-18)))),BETN629-18)),((((ISUP102-14,ISUP100-14),((BETN759-18,(BETN788-18,BETN775-18)),(((BETN760-18,((BETN809-18,BETN808-18),((BETN816-18,BETN807-18),BETN814-18))),BETN761-18),((IUP1122-14,(IUP1124-14,((IUP807-14,IUP1118-14),IUP806-14))),(IUP480-14,(((((((NEONT178-1,(((ISUP351-14,(((IUP479-14,NEONT177-1),NEONT175-1),(NEONT067-1,((NEONT016-1,NEONT114-1),(NEONT323-1,(IUP759-14,(IUP752-14,NEONT324-1))))))),NEONT066-1),NEONU412-1)),(((NEONT327-1,NEONT176-1),(NEONU410-1,IUP478-14)),(ISUP349-14,(ISUP304-14,ISUP350-14)))),NEONT326-1),(NEONT071-1,NEONU411-1)),(IUP753-14,(NEONU413-1,NEONT068-1))),((IUP754-14,IUP476-14),((((IUP484-14,(NEONT015-1,NEONU414-1)),IUP751-14),((NEONT069-1,NEONT325-1),IUP758-14)),IUP475-14))),ISUP071-14)))))),(((((ISUP336-14,ISUP062-14),((ISUP321-14,(ISUP346-14,ISUP310-14)),ISUP300-14)),ISUP307-14),ISUP343-14),(ISUP315-14,(ISUP294-14,(ISUP289-14,((((((ISUP059-14,((ISUP312-14,(ISUP340-14,((((ISUP302-14,(ISUP322-14,ISUP318-14)),ISUP298-14),((ISUP326-14,(ISUP345-14,(ISUP329-14,ISUP338-14))),ISUP341-14)),ISUP295-14))),ISUP068-14)),(((((ISUP066-14,((ISUP073-14,ISUP067-14),ISUP057-14)),(ISUP065-14,(ISUP063-14,(ISUP064-14,ISUP072-14)))),ISUP060-14),ISUP058-14),ISUP313-14)),(ISUP061-14,((ISUP291-14,ISUP309-14),(ISUP305-14,(ISUP293-14,(((ISUP296-14,(((((ISUP335-14,ISUP297-14),((ISUP333-14,ISUP327-14),((ISUP332-14,(ISUP306-14,ISUP288-14)),(((ISUP337-14,(ISUP330-14,(ISUP301-14,(ISUP311-14,(ISUP325-14,ISUP319-14))))),ISUP339-14),ISUP320-14)))),ISUP303-14),ISUP317-14),(ISUP324-14,ISUP308-14))),ISUP314-14),((ISUP348-14,ISUP331-14),ISUP316-14))))))),ISUP328-14),ISUP344-14),(((ISUP347-14,(ISUP334-14,(ISUP323-14,ISUP299-14))),ISUP292-14),ISUP290-14))))))),((((NEONU1334-,NEONU1332-),((NEONU1333-,NEONU1331-),(NEONU1335-,(NEONU1336-,(NEONU1338-,NEONU1337-))))),(NEONU1435-,(NEONU1434-,NEONU1436-))),((((NEONU1438-,NEONU1443-),(((NEONU1410-,IUP811-14),(IUP815-14,IUP816-14)),NEONU1411-)),(((((NEONU1445-,IUP1106-14),((NEONU1437-,IUP1107-14),NEONU1444-)),(((IUP1109-14,(NEONU1440-,IUP821-14)),(IUP823-14,NEONU1439-)),IUP813-14)),((IUP822-14,((((IUP819-14,(IUP817-14,(NEONU1446-,NEONU1442-))),IUP812-14),NEONU1441-),(IUP818-14,IUP820-14))),(IUP814-14,IUP1110-14))),((IUP778-14,(((IUP1146-14,(IUP1140-14,IUP777-14)),IUP1133-14),(NEONU1448-,((IUP1137-14,(NEONU1455-,IUP1141-14)),(((IUP1147-14,((((NEONU1451-,IUP1144-14),NEONU1450-),(IUP1131-14,IUP776-14)),IUP1132-14)),(((IUP1081-14,(IUP1135-14,(IUP1138-14,NEONU1452-))),((IUP1145-14,IUP780-14),(IUP779-14,IUP1149-14))),IUP1136-14)),(NEONU1417-,(NEONU1447-,NEONU1454-))))))),(NEONU1453-,((IUP1142-14,(IUP1130-14,(IUP1143-14,(IUP1148-14,IUP1134-14)))),NEONU1449-))))),((IUP810-14,IUP808-14),(((((IUP782-14,IUP805-14),(IUP1121-14,(IUP809-14,(NEONU1431-,NEONU1433-)))),(IUP1083-14,NEONU1429-)),NEONU1432-),NEONU1430-)))))),ISUP284-14))),(((ISUP037-14,(IUP1119-14,((((((((NEONU1471-,(((BETN811-18,NEONU1469-),((NEONU1342-,NEONU1472-),IUP1043-14)),(BETN796-18,(IUP1085-14,(NEONU1467-,(IUP1086-14,NEONU1358-)))))),(NEONU1470-,NEONU1473-)),NEONU1475-),BETN817-18),NEONU1474-),IUP1089-14),IUP1087-14),(BETN794-18,(((NEONT179-1,((IUP543-14,(IUP542-14,ISUP365-14)),NEONT180-1)),IUP544-14),(BETN798-18,((((NEONU1468-,NEONU1355-),NEONU1357-),(((NEONU1353-,(NEONU1359-,NEONU1360-)),BETN797-18),(BETN799-18,(BETN791-18,BETN800-18)))),(((NEONU1343-,NEONU1354-),NEONU1466-),(NEONU2112-,NEONU1356-))))))))),(NEONT024-1,(NEONT006-1,NEONT181-1))),((((NEONT355-1,NEONT001-1),((NEONU427-1,((NEONU424-1,IUP424-14),NEONU425-1)),NEONU426-1)),NEONU428-1),((((((BETN847-18,BETN723-18),BETN705-18),((BETN698-18,BETN692-18),(BETN702-18,ISUP143-14))),(IUP547-14,(((IUP550-14,NEONU1398-),IUP549-14),(ISUP004-14,IUP548-14)))),((((BETN801-18,((BETN750-18,NEONU1397-),(BETN756-18,BETN812-18))),(((NEONU1399-,NEONU1382-),((NEONU1424-,NEONU1422-),NEONU1392-)),((NEONU1386-,(((((((NEONU1349-,(NEONU1385-,NEONU1352-)),(NEONU1348-,NEONU1346-)),IUP1095-14),NEONU1416-),((NEONU1383-,((NEONU1421-,IUP1079-14),(NEONU1351-,(NEONU1347-,NEONU1344-)))),((NEONU1367-,(IUP1096-14,IUP1090-14)),(((IUP796-14,((NEONU1350-,IUP797-14),IUP1073-14)),IUP1072-14),((IUP1069-14,IUP795-14),NEONU1345-))))),(IUP1092-14,(BETN771-18,NEONU1384-))),IUP1078-14)),(NEONU1401-,((((NEONU1403-,(NEONU1400-,NEONU1391-)),(NEONU1402-,NEONU1423-)),((NEONU1425-,NEONU1405-),NEONU1404-)),NEONU1406-))))),((((((BETN737-18,((((BETN934-18,(BETN898-18,BETN871-18)),BETN708-18),BETN829-18),BETN826-18)),BETN825-18),(BETN831-18,(BETN908-18,BETN832-18))),(BETN869-18,((((((BETN857-18,BETN851-18),(BETN870-18,BETN944-18)),BETN703-18),BETN875-18),BETN718-18),(BETN874-18,BETN860-18)))),((IUP1027-14,((NEONU1465-,NEONU1459-),IUP1028-14)),((((((NEONU1457-,(IUP790-14,(NEONU1456-,(IUP1035-14,(NEONU1460-,(IUP1038-14,(NEONU1463-,((IUP1039-14,(IUP1036-14,(IUP1030-14,(NEONU1461-,NEONU1464-)))),IUP1037-14)))))))),IUP1029-14),IUP788-14),(IUP787-14,(IUP1026-14,NEONU1462-))),IUP789-14),NEONU1458-))),((ISUP099-14,ISUP098-14),(NEONU2107-,(IUP573-14,(((NEONT140-1,NEONU2109-),((NEONU442-1,(IUP574-14,(NEONU2108-,(NEONU443-1,NEONU444-1)))),IUP578-14)),ISUP286-14)))))),((BETN774-18,((BETN784-18,(IUP792-14,(BETN802-18,NEONU1364-))),(((IUP794-14,BETN755-18),BETN749-18),(BETN776-18,IUP793-14)))),ISUP097-14))),(((((NEONU1341-,(ISUP352-14,BETN813-18)),((((IUP498-14,(NEONT130-1,NEONT083-1)),(((IUP499-14,IUP502-14),(NEONT188-1,IUP497-14)),NEONT110-1)),((IUP503-14,IUP501-14),((IUP496-14,IUP500-14),NEONU324-1))),NEONT187-1)),(((((IUP525-14,(NEONU398-1,(NEONU397-1,NEONT189-1))),NEONT119-1),(NEONU400-1,NEONU399-1)),((BETN729-18,(BETN724-18,BETN727-18)),BETN728-18)),(((NEONU250-1,NEONU456-1),((((NEONT019-1,(NEONU249-1,NEONU252-1)),NEONT014-1),((IUP532-14,(NEONT017-1,NEONT150-1)),ISUP205-14)),(((IUP533-14,(NEONU281-1,((IUP529-14,NEONT192-1),(NEONU245-1,IUP534-14)))),IUP531-14),(NEONT026-1,(NEONU251-1,NEONU246-1))))),((((ISUP093-14,(((IUP428-14,NEONT032-1),((IUP426-14,(NEONT013-1,NEONT009-1)),((IUP433-14,(IUP432-14,(IUP546-14,(NEONT025-1,IUP431-14)))),IUP427-14))),(((NEONT077-1,((((NEONU431-1,NEONU429-1),(NEONU430-1,NEONT062-1)),NEONT101-1),(BETN1104-1,BETN1115-1))),(IUP665-14,((IUP487-14,(IUP485-14,IUP488-14)),(NEONU401-1,(NEONU402-1,(IUP490-14,(NEONU405-1,(NEONU404-1,(NEONT065-1,(NEONT120-1,(NEONU403-1,NEONT072-1))))))))))),(((NEONU267-1,(NEONU268-1,NEONU279-1)),((IUP511-14,NEONU453-1),(((IUP510-14,IUP513-14),NEONU454-1),(IUP434-14,NEONU452-1)))),(IUP297-14,(NEONU248-1,NEONU247-1)))))),(((BETN1111-1,(BETN1085-1,BETN1089-1)),(IUP404-14,(IUP395-14,IUP403-14))),((((((NEONU264-1,(NEONU259-1,(NEONU258-1,(NEONU284-1,(NEONU260-1,NEONU262-1))))),ISUP209-14),NEONU261-1),((NEONU263-1,NEONU318-1),NEONU285-1)),(((((BETN1052-1,(((((((BETN1081-1,BETN1114-1),BETN1113-1),BETN1112-1),BETN1087-1),BETN1080-1),BETN1077-1),BETN1051-1)),((NEONU435-1,((BETN1122-1,(BETN1110-1,BETN1065-1)),BETN1082-1)),IUP416-14)),((((IUP522-14,NEONU436-1),NEONU433-1),(NEONT091-1,NEONU434-1)),IUP408-14)),IUP413-14),((NEONU432-1,(IUP418-14,NEONT137-1)),IUP417-14))),(IUP791-14,(IUP524-14,(((NEONT029-1,(NEONT031-1,(NEONT336-1,(NEONT191-1,NEONT010-1)))),ISUP204-14),NEONT190-1)))))),((((BETN606-18,BETN608-18),BETN611-18),BETN657-18),((BETN859-18,((NEONU319-1,NEONU257-1),((NEONU321-1,(NEONU282-1,NEONU320-1)),NEONU265-1))),(NEONT413-1,(NEONT321-1,(((NEONU1989-,NEONU1990-),NEONT008-1),NEONU1991-)))))),(ISUP213-14,(ISUP214-14,ISUP210-14)))))),(IUP451-14,(((((IUP455-14,NEONU421-1),NEONU422-1),IUP523-14),IUP443-14),IUP437-14))),(((((IUP633-14,(IUP621-14,(IUP617-14,IUP618-14))),(IUP615-14,IUP635-14)),(((IUP653-14,IUP629-14),NEONU420-1),(NEONT108-1,NEONT182-1))),(NEONT107-1,((((IUP630-14,IUP619-14),(((ISUP367-14,NEONT185-1),NEONT186-1),((IUP632-14,(IUP644-14,IUP625-14)),BETN730-18))),NEONT113-1),((NEONT184-1,IUP634-14),((IUP645-14,IUP631-14),BETN880-18))))),(((NEONU2105-,NEONU2106-),BETN697-18),((NEONU2091-,((BETN107-18,(BETN170-18,BETN171-18)),BETN151-18)),(IUP290-14,(BETN106-18,BETN062-18))))))))))),((((NEONU1412-,(NEONU2096-,BETN763-18)),((((BETN787-18,(((BETN764-18,BETN765-18),BETN747-18),BETN739-18)),(((((BETN849-18,(BETN848-18,BETN841-18)),(BETN842-18,BETN855-18)),((ISUP129-14,((ISUP133-14,((ISUP124-14,((ISUP123-14,ISUP134-14),ISUP126-14)),ISUP127-14)),ISUP122-14)),((ISUP130-14,(ISUP131-14,ISUP125-14)),ISUP128-14))),((BETN757-18,(BETN743-18,(NEONU1339-,NEONU1340-))),(BETN758-18,(BETN746-18,BETN745-18)))),ISUP121-14)),((((((BETN681-18,(BETN680-18,ISUP028-14)),(BETN676-18,BETN683-18)),(BETN815-18,BETN677-18)),(BETN810-18,BETN682-18)),BETN941-18),(((BETN872-18,(BETN717-18,BETN704-18)),((((BETN943-18,ISUP188-14),BETN945-18),BETN709-18),BETN862-18)),(((BETN940-18,(BETN710-18,BETN933-18)),BETN720-18),(BETN716-18,BETN839-18))))),(NEONU450-1,(((BETN804-18,(BETN803-18,BETN766-18)),(BETN767-18,BETN751-18)),(IUP282-14,((((BETN082-18,BETN160-18),(BETN083-18,IUP283-14)),(BETN159-18,(IUP281-14,IUP190-14))),BETN081-18)))))),((BETN672-18,((NEONT126-1,NEONU191-1),((BETN177-18,BETN176-18),(BETN174-18,(BETN173-18,((((BETN655-18,(ISUP043-14,(BETN652-18,(ISUP035-14,(ISUP039-14,(ISUP045-14,(ISUP033-14,((ISUP036-14,BETN642-18),ISUP042-14)))))))),BETN645-18),ISUP040-14),((NEONT050-1,BETN172-18),((NEONU272-1,((NEONU280-1,NEONT049-1),NEONU283-1)),NEONU278-1)))))))),(((((BETN719-18,((BETN725-18,ISUP185-14),ISUP181-14)),ISUP159-14),(ISUP186-14,ISUP176-14)),((ISUP183-14,(ISUP168-14,(ISUP177-14,(ISUP184-14,(ISUP179-14,ISUP180-14))))),BETN714-18)),(BETN726-18,(((ISUP154-14,((ISUP182-14,ISUP164-14),((ISUP158-14,ISUP156-14),(ISUP166-14,ISUP157-14)))),((ISUP170-14,(ISUP145-14,((((ISUP175-14,(ISUP173-14,((ISUP165-14,ISUP167-14),ISUP172-14))),ISUP149-14),ISUP160-14),(ISUP153-14,ISUP161-14)))),ISUP150-14)),ISUP162-14))))),(((((BETN721-18,(((BETN876-18,BETN902-18),(BETN891-18,BETN700-18)),BETN688-18)),(BETN877-18,BETN911-18)),BETN892-18),((NEONT424-1,BETN075-18),(((NEONT357-1,BETN179-18),((((((NEONT371-1,NEONT364-1),NEONT393-1),(BETN744-18,NEONT378-1)),BETN706-18),NEONT342-1),((IUP1082-14,NEONT416-1),((BETN926-18,NEONT350-1),NEONT385-1)))),(BETN685-18,BETN661-18)))),((((BETN190-18,BETN663-18),NEONU269-1),((BETN925-18,BETN899-18),(BETN916-18,(BETN905-18,(BETN912-18,(BETN878-18,BETN687-18)))))),(NEONU388-1,((NEONU386-1,(ISUP354-14,(NEONU392-1,(NEONU323-1,NEONU322-1)))),(NEONU391-1,(ISUP355-14,((NEONU389-1,ISUP353-14),NEONU390-1)))))))))),(((NEONU2001-,((NEONT400-1,(NEONU1996-,NEONU1995-)),(IUP077-14,((((NEONW091-1,(IUP074-14,IUP370-14)),NEONW084-1),(((IUP377-14,(IUP372-14,(IUP086-14,(IUP334-14,(IUP137-14,(IUP069-14,(IUP308-14,(NEONW020-1,(IUP292-14,(IUP350-14,(IUP351-14,(NEONW012-1,((((IUP360-14,BETN059-18),IUP180-14),(IUP095-14,IUP303-14)),((((IUP327-14,IUP343-14),((NEONW015-1,(IUP335-14,(IUP319-14,(IUP330-14,(IUP333-14,(IUP072-14,(IUP082-14,(((IUP124-14,IUP315-14),((IUP336-14,IUP344-14),((IUP355-14,(IUP380-14,(IUP094-14,(NEONW011-1,(IUP317-14,(IUP314-14,(NEONW096-1,(IUP089-14,(IUP108-14,((NEONW018-1,(IUP097-14,(IUP367-14,IUP322-14))),((IUP354-14,(NEONW101-1,(((IUP141-14,IUP134-14),IUP140-14),(IUP359-14,(IUP090-14,(NEONW097-1,(IUP307-14,(IUP078-14,(IUP348-14,(IUP368-14,(NEONW100-1,(IUP379-14,(IUP079-14,(IUP070-14,(IUP338-14,(NEONW085-1,(IUP358-14,(IUP080-14,(IUP122-14,(NEONW019-1,(IUP373-14,(IUP324-14,(IUP309-14,(IUP111-14,(IUP112-14,(((((NEONW098-1,IUP340-14),NEONW095-1),IUP130-14),(IUP088-14,((IUP376-14,IUP103-14),(IUP139-14,NEONW013-1)))),(IUP132-14,(IUP329-14,(IUP304-14,((((IUP179-14,(IUP362-14,IUP310-14)),(IUP374-14,IUP321-14)),IUP093-14),((IUP091-14,(IUP337-14,(IUP357-14,(IUP366-14,(NEONW014-1,(IUP311-14,(IUP361-14,(NEONW016-1,((IUP096-14,IUP131-14),(IUP331-14,(IUP136-14,(IUP347-14,(IUP126-14,(IUP100-14,(((IUP369-14,((((IUP326-14,(IUP316-14,IUP127-14)),IUP135-14),(((IUP119-14,(IUP342-14,(IUP352-14,(IUP084-14,(IUP109-14,IUP353-14))))),NEONW086-1),(((((((((NEONW035-1,NEONW089-1),IUP378-14),IUP107-14),IUP301-14),IUP075-14),IUP339-14),(BETN046-18,IUP099-14)),IUP365-14),(((((((((IUP123-14,(IUP346-14,IUP102-14)),IUP349-14),NEONT359-1),IUP320-14),IUP312-14),IUP133-14),NEONW036-1),IUP356-14),IUP375-14)))),(BETN060-18,BETN063-18))),IUP115-14),((((IUP117-14,(IUP345-14,(IUP110-14,(IUP071-14,(NEONW017-1,(IUP129-14,(IUP118-14,(IUP116-14,(IUP101-14,IUP306-14))))))))),IUP302-14),IUP092-14),IUP120-14)))))))))))))))),((NEONW105-1,IUP125-14),IUP106-14)))))))))))))))))))))))))))))))),((((IUP313-14,IUP138-14),IUP098-14),IUP341-14),IUP085-14)))))))))))),((IUP083-14,IUP128-14),NEONW090-1)))),IUP081-14)))))))),((((IUP363-14,IUP143-14),IUP371-14),(IUP332-14,IUP121-14)),IUP318-14))),IUP105-14),IUP328-14)))))))))))))),(IUP104-14,(NEONW087-1,NEONW099-1))),(IUP073-14,(IUP087-14,((IUP076-14,IUP114-14),IUP305-14))))),(IUP323-14,IUP364-14))))),(((BETN824-18,BETN818-18),(((BETN888-18,BETN820-18),(BETN823-18,(BETN901-18,(BETN889-18,(BETN887-18,BETN895-18))))),BETN910-18)),((BETN664-18,(NEONU2114-,(NEONU2115-,NEONU2117-))),ISUP106-14))),(((((((NEONU276-1,(NEONU277-1,NEONU275-1)),(NEONU274-1,NEONU273-1)),((((((NEONT051-1,NEONT054-1),NEONT303-1),NEONT057-1),(NEONT053-1,(NEONT089-1,(NEONT304-1,(NEONT305-1,NEONT088-1))))),NEONT056-1),NEONT061-1)),(((NEONU243-1,NEONU235-1),NEONU238-1),(((NEONU244-1,(NEONU242-1,(NEONU241-1,(NEONU239-1,NEONU237-1)))),NEONU240-1),NEONU236-1))),((BETN129-18,((BETN091-18,(((BETN126-18,(IUP249-14,(BETN128-18,(BETN090-18,(IUP256-14,(IUP149-14,(BETN037-18,(IUP161-14,(BETN146-18,(IUP247-14,((IUP191-14,(BETN130-18,IUP239-14)),(IUP220-14,BETN131-18)))))))))))),BETN023-18),IUP244-14)),BETN127-18)),(((IUP276-14,(((IUP225-14,IUP265-14),(BETN147-18,(NEONW049-1,(((IUP277-14,(NEONW051-1,(NEONW037-1,(NEONW041-1,(IUP211-14,(BETN020-18,(IUP221-14,(IUP245-14,(IUP217-14,(IUP222-14,(NEONW039-1,(IUP194-14,(IUP264-14,(IUP260-14,(IUP236-14,(NEONW054-1,(IUP259-14,(IUP237-14,((NEONW038-1,((IUP279-14,(IUP261-14,(IUP268-14,(IUP218-14,(IUP273-14,(IUP199-14,(IUP243-14,(IUP209-14,(IUP185-14,(NEONW040-1,(IUP176-14,(IUP262-14,(IUP241-14,(IUP210-14,(IUP271-14,(((((IUP275-14,(IUP200-14,IUP192-14)),(IUP263-14,(NEONW043-1,BETN025-18))),((NEONW046-1,(IUP219-14,(IUP195-14,(IUP204-14,(BETN022-18,(IUP270-14,((IUP266-14,NEONW053-1),(IUP231-14,(IUP226-14,(IUP208-14,(IUP189-14,IUP175-14))))))))))),((((((((NEONW044-1,NEONW048-1),IUP280-14),IUP254-14),NEONW052-1),IUP184-14),(((NEONW045-1,NEONW042-1),(IUP193-14,(IUP269-14,(IUP242-14,IUP187-14)))),(IUP272-14,IUP250-14))),IUP169-14),IUP202-14))),(((((IUP257-14,IUP213-14),IUP233-14),IUP235-14),IUP267-14),IUP197-14)),IUP252-14)))))))))))))))),(IUP251-14,IUP228-14))),IUP230-14))))))))))))))))))),(BETN021-18,(IUP253-14,NEONW093-1))),IUP248-14)))),(((IUP206-14,(IUP258-14,IUP238-14)),(IUP224-14,(NEONW047-1,(IUP240-14,(IUP255-14,(IUP278-14,(IUP232-14,IUP234-14))))))),IUP223-14))),IUP168-14),IUP207-14))),((NEONT365-1,(NEONU1978-,((((NEONU2100-,NEONU1980-),((NEONT358-1,((NEONU1988-,(NEONU1976-,NEONU1973-)),NEONU1986-)),(((((NEONT344-1,NEONU2102-),NEONT117-1),(NEONT351-1,(((NEONU2101-,(NEONU1981-,((NEONU2098-,(NEONT372-1,(BETN092-18,NEONT379-1))),(NEONU1979-,NEONT116-1)))),NEONU1987-),((NEONU1977-,NEONU1983-),NEONU1985-)))),(NEONT297-1,(NEONU2084-,NEONU2081-))),NEONU1982-))),NEONU1975-),NEONU2097-))),(((((IUP545-14,NEONT299-1),(NEONT035-1,((IUP468-14,IUP472-14),(NEONT030-1,NEONT012-1)))),ISUP287-14),(NEONT033-1,IUP467-14)),((NEONT302-1,NEONT298-1),(NEONT023-1,NEONT300-1))))),((((BETN010-18,(NEONT354-1,(((BETN085-18,BETN084-18),(NEONT339-1,NEONT347-1)),NEONT421-1))),BETN125-18),BETN883-18),((((((ISUP465-14,ISUP467-14),ISUP464-14),(BETN621-18,ISUP463-14)),(BETN612-18,((BETN623-18,(((ISUP046-14,ISUP049-14),(BETN646-18,(BETN597-18,(BETN636-18,(BETN568-18,BETN609-18))))),(BETN647-18,BETN579-18))),(ISUP050-14,ISUP466-14)))),((BETN607-18,(((((ISUP048-14,BETN570-18),(ISUP056-14,BETN576-18)),(((BETN578-18,(BETN627-18,(BETN575-18,BETN622-18))),BETN573-18),ISUP047-14)),ISUP055-14),(BETN589-18,(ISUP054-14,BETN610-18)))),((BETN566-18,ISUP456-14),((((BETN601-18,BETN591-18),(ISUP458-14,(((((ISUP459-14,(ISUP460-14,(ISUP451-14,(ISUP445-14,((((((ISUP449-14,(ISUP433-14,((ISUP454-14,(ISUP447-14,ISUP429-14)),ISUP450-14))),ISUP428-14),ISUP427-14),ISUP457-14),ISUP444-14),ISUP424-14))))),ISUP448-14),ISUP426-14),(((BETN614-18,(ISUP461-14,ISUP446-14)),((BETN603-18,(ISUP425-14,(BETN604-18,(ISUP453-14,(BETN616-18,(BETN615-18,BETN598-18)))))),BETN599-18)),ISUP462-14)),(BETN618-18,BETN613-18)))),(((NEONT047-1,NEONT052-1),NEONT036-1),(NEONT309-1,(((((NEONT306-1,NEONT128-1),NEONT129-1),NEONT086-1),NEONT307-1),(NEONT045-1,NEONT308-1))))),((((((BETN660-18,BETN588-18),BETN592-18),BETN620-18),BETN593-18),((BETN638-18,BETN617-18),(BETN600-18,((BETN630-18,BETN602-18),((((BETN585-18,ISUP052-14),BETN584-18),BETN624-18),ISUP051-14))))),(BETN625-18,ISUP053-14)))))),((((NEONW055-1,IUP146-14),NEONW082-1),((IUP148-14,((BETN028-18,IUP147-14),(NEONW065-1,((((NEONW058-1,(IUP159-14,(IUP151-14,(NEONW060-1,(NEONW061-1,(BETN033-18,(IUP156-14,(IUP144-14,(NEONT410-1,(IUP150-14,(BETN188-18,(NEONW069-1,(IUP152-14,(IUP160-14,(IUP145-14,(BETN034-18,(BETN097-18,NEONW056-1))))))))))))))))),((((((((NEONW102-1,IUP155-14),NEONU2069-),IUP153-14),NEONW059-1),IUP157-14),NEONW062-1),NEONW067-1),BETN030-18)),BETN035-18),(((((((((NEONW066-1,IUP154-14),BETN032-18),NEONT418-1),NEONW057-1),NEONW070-1),NEONW050-1),BETN189-18),(NEONW064-1,NEONW104-1)),NEONW063-1))))),BETN036-18)),(NEONW030-1,NEONU446-1)))))))),((((((ISUP198-14,ISUP197-14),ISUP196-14),(ISUP202-14,ISUP200-14)),((ISUP195-14,ISUP201-14),ISUP199-14)),ISUP203-14),((((ISUP475-14,ISUP443-14),(((((ISUP016-14,(((((ISUP012-14,BETN169-18),ISUP024-14),ISUP022-14),((NEONU194-1,(ISUP010-14,(NEONT389-1,(ISUP011-14,(ISUP021-14,(NEONT374-1,(ISUP009-14,(ISUP023-14,(NEONT397-1,(ISUP006-14,(NEONT367-1,(ISUP014-14,ISUP005-14)))))))))))),((((((ISUP001-14,((ISUP002-14,((ISUP007-14,ISUP003-14),NEONU196-1)),(ISUP008-14,ISUP020-14))),ISUP015-14),NEONT381-1),ISUP019-14),NEONU195-1),ISUP018-14))),ISUP013-14)),((ISUP142-14,((NEONU206-1,NEONU205-1),(((NEONU1997-,(NEONU209-1,(NEONU211-1,(NEONU208-1,NEONU207-1)))),((NEONU1999-,((NEONU2000-,NEONU2002-),NEONU210-1)),NEONU1998-)),NEONU212-1))),((BETN913-18,(BETN903-18,BETN942-18)),(((ISUP452-14,(((ISUP468-14,ISUP470-14),(ISUP469-14,BETN641-18)),(((BETN571-18,ISUP471-14),ISUP473-14),((ISUP474-14,ISUP472-14),((((BETN569-18,(((((BETN577-18,BETN640-18),ISUP030-14),BETN631-18),BETN635-18),BETN639-18)),BETN580-18),BETN632-18),BETN574-18))))),NEONW034-1),(NEONW031-1,(NEONW028-1,((NEONW027-1,(NEONT425-1,NEONT343-1)),(((NEONW029-1,NEONW021-1),(((NEONW032-1,(NEONW033-1,NEONT409-1)),((NEONW106-1,(NEONW023-1,NEONW026-1)),NEONT401-1)),NEONW022-1)),NEONW024-1)))))))),((BETN634-18,((NEONT337-1,((NEONT419-1,NEONT345-1),((NEONT417-1,NEONT412-1),NEONT352-1))),(BETN111-18,(((IUP824-14,(BETN110-18,NEONT380-1)),(((IUP289-14,((NEONT346-1,IUP298-14),BETN064-18)),BETN065-18),((BETN057-18,(NEONT388-1,(IUP287-14,NEONT360-1))),(NEONT338-1,(NEONT373-1,(NEONT353-1,BETN061-18)))))),BETN109-18)))),(((NEONT193-1,NEONT195-1),NEONT194-1),NEONT111-1))),(((((((GU013631.1,KM533240.1),(KM531702.1,KJ592531.1)),HQ582180.1),((BETN157-18,BETN158-18),(IUP291-14,(IUP296-14,BETN181-18)))),((BETN707-18,BETN699-18),(ISUP273-14,((ISUP280-14,((((NEONU418-1,(((NEONU417-1,(ISUP268-14,NEONT149-1)),NEONT123-1),((BETN1074-1,((((((BETN1071-1,BETN1117-1),(BETN1108-1,BETN1050-1)),(((((BETN1129-1,(BETN1109-1,(BETN1079-1,(BETN1057-1,BETN1120-1)))),BETN1070-1),(BETN1127-1,BETN1059-1)),BETN1075-1),BETN1041-1)),(BETN1130-1,(BETN1125-1,BETN1118-1))),(BETN1066-1,BETN1072-1)),BETN1134-1)),ISUP277-14))),(NEONT143-1,(ISUP263-14,((ISUP272-14,(ISUP266-14,(ISUP271-14,ISUP275-14))),((ISUP276-14,((((((ISUP223-14,ISUP279-14),ISUP265-14),NEONT142-1),NEONT144-1),ISUP264-14),ISUP260-14)),ISUP278-14))))),(ISUP261-14,((NEONT148-1,ISUP282-14),NEONT154-1))),(ISUP269-14,((((((NEONT199-1,(((((NEONU192-1,NEONT043-1),NEONT042-1),(NEONT038-1,(NEONT044-1,NEONT198-1))),NEONT197-1),(IUP294-14,((BETN118-18,(IUP325-14,((NEONU2074-,BETN113-18),BETN051-18))),NEONT370-1)))),((NEONT363-1,IUP293-14),IUP142-14)),((((NEONT131-1,NEONU415-1),NEONU416-1),(NEONT145-1,NEONT147-1)),((NEONT200-1,NEONT146-1),NEONT090-1))),(IUP295-14,((((IUP288-14,NEONT377-1),((BETN122-18,(NEONT392-1,BETN052-18)),IUP286-14)),((BETN076-18,NEONT384-1),ISUP283-14)),((BETN596-18,(BETN587-18,BETN626-18)),(NEONU193-1,((NEONT127-1,((NEONT082-1,((NEONT196-1,NEONT041-1),(NEONT058-1,NEONT124-1))),NEONT059-1)),(((ISUP044-14,BETN653-18),BETN572-18),BETN619-18))))))),ISUP017-14),(ISUP259-14,ISUP270-14))))),(ISUP281-14,ISUP258-14))))),((BETN782-18,IUP1097-14),((IUP553-14,(IUP541-14,NEONU447-1)),IUP555-14))),(ISUP025-14,(((BETN833-18,(BETN879-18,BETN819-18)),(NEONU213-1,(BETN1068-1,BETN1063-1))),(((BETN659-18,((BETN649-18,BETN651-18),(BETN656-18,BETN650-18))),BETN648-18),(((((ISUP437-14,(NEONT085-1,((NEONT048-1,(NEONT046-1,NEONT055-1)),NEONT125-1))),(((ISUP434-14,(ISUP435-14,ISUP432-14)),((ISUP441-14,ISUP440-14),ISUP436-14)),(ISUP438-14,ISUP442-14))),ISUP431-14),(ISUP430-14,ISUP439-14)),(((((((NEONT310-1,IUP457-14),(((((((NEONT004-1,IUP464-14),NEONT005-1),NEONT011-1),NEONU406-1),(IUP462-14,IUP456-14)),(NEONT028-1,NEONU407-1)),NEONT018-1)),NEONT138-1),IUP459-14),IUP463-14),NEONT311-1),NEONT139-1))))))),(((ISUP455-14,(NEONT095-1,NEONU419-1)),(((BETN937-18,BETN939-18),NEONU1365-),((BETN004-18,BETN001-18),((BETN066-18,BETN002-18),(IUP300-14,BETN003-18))))),(((NEONU451-1,IUP299-14),(NEONT348-1,BETN053-18)),(((ISUP095-14,(ISUP096-14,ISUP094-14)),(BETN882-18,(NEONU1376-,(NEONU1476-,((NEONU1368-,(((BETN785-18,((NEONU1369-,NEONU1366-),((NEONU1419-,NEONU1374-),(NEONU1375-,NEONU1372-)))),NEONU1418-),NEONU1370-)),(NEONU1371-,NEONU1373-)))))),((((NEONU1377-,NEONU1380-),NEONU1378-),NEONU1379-),(NEONU1381-,NEONU1420-))))))),((ISUP083-14,ISUP086-14),(BETN137-18,(BETN143-18,(ISUP088-14,(ISUP089-14,(BETN141-18,(BETN139-18,(BETN140-18,(ISUP079-14,(ISUP087-14,BETN142-18))))))))))),(ISUP108-14,((BETN136-18,((BETN031-18,NEONU2071-),(((((((BETN135-18,NEONU2070-),((BETN134-18,NEONW094-1),(NEONW074-1,NEONW088-1))),NEONU2068-),NEONU2079-),((NEONU2073-,NEONW092-1),((((((NEONW071-1,NEONW077-1),NEONW103-1),NEONW073-1),NEONU2072-),BETN045-18),NEONW075-1))),((ISUP075-14,NEONW068-1),(ISUP076-14,(ISUP082-14,(ISUP085-14,ISUP091-14))))),((NEONW076-1,(NEONU2083-,(NEONW072-1,IUP158-14))),((((ISUP081-14,(ISUP092-14,ISUP090-14)),ISUP077-14),ISUP080-14),ISUP078-14))))),NEONU2067-))))),((BETN123-18,BETN185-18),BETN124-18))),((((NEONU1994-,(NEONT390-1,((NEONT361-1,(NEONT368-1,NEONT382-1)),NEONT398-1))),((IUP580-14,IUP583-14),((BETN1088-1,NEONT313-1),IUP581-14))),((((BETN167-18,BETN168-18),((BETN164-18,(BETN165-18,BETN166-18)),(NEONU2077-,BETN094-18))),(((NEONT152-1,NEONU457-1),BETN1076-1),((NEONU438-1,(NEONT122-1,(NEONU441-1,(NEONT099-1,(IUP590-14,(NEONT076-1,(NEONU440-1,(NEONU198-1,((IUP587-14,(NEONU439-1,NEONT078-1)),(NEONT100-1,(IUP602-14,(NEONT070-1,(NEONT104-1,NEONT134-1))))))))))))),NEONU437-1))),(NEONU1993-,NEONU1992-))),(NEONU2103-,(BETN897-18,((BETN893-18,NEONU2104-),(BETN896-18,(BETN884-18,(BETN894-18,BETN904-18)))))))),(((NEONU200-1,NEONT155-1),IUP584-14),((NEONU256-1,NEONT093-1),(((NEONU255-1,NEONT027-1),NEONU253-1),(NEONT094-1,(NEONT092-1,(NEONU254-1,(NEONU1984-,NEONT312-1)))))))),BETN658-18),(NEONU409-1,(NEONT080-1,(NEONU408-1,NEONU448-1)))))),(BETN1078-1,ISUP252-14)),BETN1097-1))),BETN1042-1);
(((BETN1097-1,(ISUP252-14,((BETN1067-1,((IUP560-14,(((NEONT074-1,NEONU199-1),ISUP256-14),(((ISUP250-14,(ISUP243-14,((ISUP220-14,(ISUP222-14,(((ISUP251-14,(ISUP241-14,(ISUP240-14,(ISUP233-14,(NEONT151-1,ISUP238-14))))),((((((((ISUP239-14,(NEONU197-1,ISUP216-14)),ISUP228-14),ISUP230-14),ISUP219-14),ISUP234-14),ISUP221-14),ISUP231-14),ISUP226-14)),(((((((((ISUP242-14,ISUP253-14),ISUP227-14),ISUP248-14),IUP512-14),ISUP237-14),ISUP236-14),ISUP235-14),ISUP249-14),ISUP255-14)))),(((((IUP556-14,ISUP224-14),ISUP229-14),ISUP244-14),NEONU201-1),(ISUP245-14,ISUP247-14))))),ISUP246-14),(ISUP215-14,(((ISUP232-14,ISUP254-14),ISUP257-14),ISUP218-14))))),((((((((((NEONW099-1,((((((IUP351-14,((IUP318-14,(IUP073-14,(IUP077-14,IUP333-14))),((((((NEONW012-1,((IUP292-14,(IUP328-14,((((IUP372-14,IUP086-14),IUP334-14),IUP137-14),((IUP360-14,BETN059-18),(IUP350-14,IUP180-14))))),(IUP121-14,IUP308-14))),IUP343-14),NEONW015-1),IUP335-14),IUP319-14),IUP330-14))),((((IUP363-14,IUP143-14),IUP371-14),IUP332-14),((IUP114-14,IUP305-14),IUP076-14))),(IUP095-14,(IUP072-14,(IUP082-14,(IUP364-14,(IUP081-14,(NEONW101-1,(((IUP124-14,IUP315-14),(IUP336-14,IUP344-14)),((IUP355-14,(IUP380-14,(IUP094-14,((IUP314-14,(IUP098-14,(IUP078-14,IUP085-14))),((NEONW011-1,((IUP313-14,IUP138-14),(IUP317-14,(IUP341-14,(IUP097-14,(IUP367-14,IUP322-14)))))),(((IUP354-14,(((IUP141-14,IUP134-14),IUP140-14),(IUP359-14,(IUP090-14,(NEONW097-1,(IUP307-14,(IUP348-14,(IUP368-14,(NEONW100-1,(IUP379-14,(IUP079-14,(IUP070-14,((IUP376-14,(IUP115-14,NEONW013-1)),((IUP139-14,((((((IUP338-14,NEONW085-1),IUP358-14),IUP122-14),NEONW019-1),IUP373-14),((IUP324-14,IUP309-14),(((IUP110-14,IUP101-14),(IUP118-14,(((IUP071-14,IUP116-14),IUP306-14),(((IUP117-14,IUP345-14),NEONW017-1),IUP129-14)))),IUP080-14)))),(((((IUP374-14,IUP362-14),((IUP091-14,(IUP179-14,IUP310-14)),(((IUP369-14,(((((((((((((((IUP123-14,(IUP346-14,IUP102-14)),IUP349-14),NEONT359-1),IUP320-14),IUP312-14),IUP133-14),NEONW036-1),IUP356-14),IUP375-14),((IUP099-14,BETN046-18),((IUP342-14,((((((((NEONW035-1,NEONW089-1),IUP378-14),IUP107-14),IUP301-14),IUP339-14),IUP365-14),IUP352-14),((BETN060-18,IUP109-14),IUP353-14))),IUP075-14))),IUP119-14),((IUP326-14,(IUP316-14,IUP127-14)),IUP135-14)),NEONW086-1),IUP084-14),BETN063-18)),(IUP120-14,IUP131-14)),(IUP103-14,IUP321-14)))),(IUP331-14,((IUP088-14,((((IUP302-14,(IUP092-14,IUP096-14)),IUP100-14),((((((((NEONW105-1,IUP125-14),IUP337-14),IUP357-14),IUP366-14),NEONW014-1),IUP311-14),IUP361-14),NEONW016-1)),((((IUP111-14,IUP132-14),IUP329-14),IUP304-14),(IUP093-14,IUP106-14)))),((IUP136-14,IUP347-14),IUP126-14)))),IUP112-14),(((NEONW098-1,IUP340-14),NEONW095-1),IUP130-14)))))))))))))))),((NEONW096-1,IUP089-14),IUP108-14)),NEONW018-1)))))),((IUP083-14,IUP128-14),NEONW090-1)))))))))),IUP069-14),((((IUP105-14,IUP327-14),IUP303-14),IUP377-14),NEONW020-1)),IUP104-14)),IUP087-14),NEONW084-1),(NEONW091-1,(IUP370-14,IUP074-14))),NEONW087-1),IUP323-14),((NEONT400-1,(NEONU1996-,NEONU1995-)),((((BETN098-18,IUP024-14),(((BETN005-18,((IUP021-14,IUP015-14),((IUP013-14,(IUP019-14,(IUP017-14,(IUP018-14,IUP009-14)))),IUP022-14))),IUP008-14),(((NEONT407-1,BETN049-18),(((((((((((IUP010-14,(IUP012-14,NEONT391-1)),NEONT383-1),NEONT399-1),IUP007-14),IUP020-14),IUP006-14),((((BETN009-18,BETN006-18),IUP016-14),BETN101-18),(BETN149-18,BETN007-18))),BETN100-18),BETN099-18),IUP025-14),IUP011-14)),BETN008-18))),((IUP038-14,(IUP028-14,NEONU2082-)),((IUP029-14,(IUP062-14,(NEONT376-1,(IUP050-14,(IUP055-14,IUP034-14))))),(((IUP036-14,(((IUP045-14,(IUP065-14,IUP043-14)),IUP030-14),(((IUP046-14,IUP052-14),IUP031-14),(IUP035-14,((IUP044-14,IUP041-14),(IUP068-14,(((((((IUP039-14,(IUP058-14,IUP051-14)),IUP060-14),IUP040-14),((IUP067-14,IUP064-14),IUP026-14)),IUP054-14),(BETN017-18,((IUP037-14,IUP049-14),((((IUP033-14,((IUP061-14,((((IUP014-14,IUP047-14),IUP053-14),IUP056-14),IUP059-14)),(IUP032-14,IUP066-14))),(BETN015-18,NEONT369-1)),IUP027-14),IUP042-14)))),((IUP063-14,(IUP057-14,((IUP048-14,BETN013-18),BETN150-18))),(IUP023-14,BETN102-18))))))))),IUP005-14),BETN103-18)))),((ISUP103-14,(((ISUP074-14,((IUP164-14,(BETN153-18,BETN067-18)),((((BETN154-18,(BETN068-18,(IUP162-14,BETN069-18))),IUP165-14),IUP163-14),IUP166-14))),(BETN071-18,(IUP004-14,(((BETN072-18,BETN156-18),IUP001-14),((IUP002-14,BETN074-18),(BETN070-18,(IUP003-14,BETN155-18))))))),(((((BETN770-18,BETN665-18),BETN769-18),(((BETN595-18,BETN581-18),((ISUP418-14,ISUP420-14),(((ISUP421-14,ISUP423-14),ISUP422-14),ISUP419-14))),((NEONU234-1,((NEONU231-1,((((((BETN1054-1,(BETN1048-1,BETN1055-1)),(BETN1047-1,(BETN1073-1,((BETN1060-1,BETN1056-1),BETN1061-1)))),NEONU226-1),(NEONU229-1,NEONU230-1)),((((NEONU232-1,NEONT040-1),((((NEONT037-1,NEONT332-1),(NEONT084-1,NEONT329-1)),(NEONT331-1,NEONT330-1)),NEONT087-1)),NEONT039-1),NEONU227-1)),(NEONU233-1,NEONU228-1))),NEONU225-1)),((BETN582-18,BETN605-18),((ISUP414-14,ISUP379-14),((((ISUP415-14,((ISUP410-14,ISUP408-14),ISUP411-14)),(ISUP387-14,ISUP374-14)),(((ISUP391-14,ISUP368-14),(((ISUP403-14,(ISUP406-14,(ISUP416-14,ISUP417-14))),ISUP375-14),ISUP371-14)),(((((((ISUP388-14,ISUP393-14),ISUP399-14),ISUP383-14),ISUP389-14),ISUP382-14),ISUP370-14),(((ISUP373-14,ISUP405-14),(BETN567-18,(((ISUP407-14,((ISUP392-14,ISUP398-14),((ISUP401-14,(ISUP397-14,(ISUP377-14,(ISUP378-14,(ISUP394-14,(ISUP385-14,ISUP413-14)))))),((((((ISUP372-14,ISUP409-14),ISUP396-14),ISUP404-14),ISUP412-14),ISUP381-14),ISUP386-14)))),(ISUP376-14,ISUP390-14)),ISUP369-14))),(ISUP380-14,ISUP400-14))))),(ISUP384-14,ISUP395-14))))))),(((NEONW005-1,NEONW080-1),(NEONT386-1,(NEONW006-1,(NEONW002-1,(NEONW003-1,(NEONW004-1,(NEONT402-1,(NEONW008-1,(NEONW009-1,(NEONW010-1,(NEONW001-1,(NEONW079-1,(NEONW007-1,NEONW083-1))))))))))))),NEONT394-1)),(BETN594-18,BETN583-18)))),((IUP465-14,(BETN1086-1,ISUP101-14)),(((IUP663-14,((NEONT079-1,IUP664-14),IUP661-14)),IUP662-14),((IUP799-14,NEONT174-1),(NEONU1396-,NEONU1387-)))))))),((((((NEONU253-1,((NEONU255-1,(NEONT094-1,NEONT093-1)),(NEONT092-1,(NEONT027-1,((NEONU254-1,(NEONU1984-,NEONT312-1)),NEONU256-1))))),(((((NEONT152-1,NEONU457-1),BETN1076-1),((((NEONT134-1,(NEONU439-1,NEONT078-1)),((IUP602-14,((NEONT070-1,(NEONT104-1,IUP587-14)),((((((NEONT099-1,IUP590-14),NEONT076-1),NEONU440-1),NEONU198-1),NEONT122-1),NEONT100-1))),NEONU441-1)),NEONU438-1),NEONU437-1)),(((NEONU1993-,NEONU1992-),((BETN167-18,BETN168-18),((BETN166-18,(BETN164-18,BETN165-18)),(NEONU2077-,BETN094-18)))),((((NEONU2103-,(BETN897-18,((BETN893-18,NEONU2104-),(BETN896-18,(BETN884-18,(BETN894-18,BETN904-18)))))),((IUP580-14,IUP583-14),((BETN1088-1,NEONT313-1),IUP581-14))),NEONU1994-),(((NEONT390-1,NEONT382-1),NEONT368-1),(NEONT361-1,NEONT398-1))))),NEONU2001-)),((ISUP106-14,((((((BETN887-18,(BETN901-18,(BETN889-18,BETN895-18))),BETN820-18),(BETN888-18,BETN823-18)),BETN910-18),(BETN818-18,BETN824-18)),(BETN664-18,(NEONU2114-,(NEONU2115-,NEONU2117-))))),(((((((NEONU276-1,NEONU277-1),((NEONU274-1,NEONU275-1),NEONU273-1)),((((NEONT054-1,NEONT303-1),(NEONT051-1,NEONT056-1)),(NEONT057-1,NEONT061-1)),(NEONT053-1,(NEONT089-1,(NEONT304-1,(NEONT305-1,NEONT088-1)))))),((NEONU235-1,(NEONU238-1,(((NEONU236-1,(NEONU242-1,(NEONU241-1,(NEONU239-1,NEONU237-1)))),NEONU240-1),NEONU244-1))),NEONU243-1)),((BETN130-18,(BETN127-18,(BETN091-18,((BETN129-18,(((BETN126-18,(IUP249-14,(BETN128-18,(BETN090-18,IUP256-14)))),BETN023-18),((IUP149-14,(BETN037-18,(IUP161-14,(BETN146-18,(IUP247-14,(IUP239-14,(IUP220-14,BETN131-18))))))),IUP191-14))),IUP244-14)))),((BETN147-18,((((((IUP253-14,NEONW093-1),BETN021-18),(NEONW049-1,(IUP277-14,(NEONW051-1,(NEONW037-1,(NEONW041-1,((IUP264-14,(IUP260-14,(IUP236-14,(NEONW054-1,(IUP259-14,((IUP237-14,((IUP279-14,(IUP261-14,(IUP268-14,(IUP218-14,(IUP273-14,(IUP199-14,(IUP243-14,((NEONW040-1,NEONW045-1),(((IUP210-14,((((IUP271-14,((NEONW046-1,(IUP219-14,(IUP195-14,(IUP270-14,((IUP266-14,NEONW053-1),(IUP231-14,(IUP226-14,(IUP208-14,(IUP189-14,IUP175-14))))))))),(BETN022-18,IUP252-14))),(IUP241-14,(IUP262-14,((IUP209-14,(IUP176-14,(((IUP192-14,(IUP200-14,((IUP272-14,(IUP275-14,NEONW042-1)),IUP263-14))),BETN025-18),IUP204-14))),(IUP185-14,NEONW043-1))))),(IUP267-14,IUP197-14)),((((((((NEONW044-1,NEONW048-1),IUP280-14),IUP254-14),NEONW052-1),IUP184-14),(IUP269-14,((IUP242-14,IUP187-14),IUP193-14))),IUP169-14),IUP202-14))),(((IUP257-14,IUP213-14),IUP233-14),IUP235-14)),IUP250-14))))))))),IUP230-14)),(IUP251-14,IUP228-14))))))),((((((IUP211-14,BETN020-18),IUP221-14),IUP245-14),IUP217-14),IUP222-14),NEONW039-1)))))))),IUP194-14),(((NEONU200-1,NEONT155-1),IUP584-14),NEONW038-1)),IUP248-14)),(IUP225-14,(IUP168-14,(((NEONW047-1,(IUP240-14,(IUP255-14,(IUP278-14,(IUP232-14,IUP234-14))))),IUP207-14),((((IUP206-14,(IUP258-14,IUP238-14)),IUP224-14),IUP223-14),(IUP265-14,IUP276-14)))))))),(((((((((NEONU1982-,NEONU2100-),NEONU2097-),(NEONU2081-,NEONT297-1)),NEONU2084-),NEONT365-1),((NEONT358-1,NEONT117-1),((((NEONU1988-,(NEONU1973-,NEONU1976-)),(NEONU1978-,NEONU1975-)),NEONU1986-),NEONU1980-))),(NEONU2102-,(NEONU2101-,(NEONU1977-,(((NEONU2098-,(NEONT379-1,(NEONT372-1,BETN092-18))),((NEONT351-1,(NEONU1979-,NEONT116-1)),NEONU1981-)),(NEONU1983-,(NEONU1985-,NEONU1987-))))))),NEONT344-1),((((((NEONT035-1,NEONT030-1),IUP472-14),(NEONT012-1,((IUP545-14,NEONT299-1),IUP468-14))),ISUP287-14),(NEONT033-1,IUP467-14)),(NEONT302-1,((NEONT298-1,NEONT300-1),NEONT023-1))))),((((((BETN040-18,BETN095-18),((IUP188-14,(BETN039-18,(BETN027-18,BETN029-18))),(IUP216-14,BETN026-18))),BETN093-18),(((((((ISUP034-14,ISUP029-14),ISUP031-14),BETN133-18),((ISUP207-14,NEONU270-1),(((BETN144-18,BETN187-18),BETN186-18),BETN132-18))),(BETN644-18,NEONU271-1)),ISUP032-14),((((IUP178-14,(((((NEONT387-1,(IUP274-14,(NEONW078-1,IUP212-14))),(NEONU2078-,IUP214-14)),((NEONU2080-,IUP246-14),IUP113-14)),IUP173-14),((IUP205-14,IUP171-14),(IUP181-14,(IUP170-14,IUP198-14))))),(BETN043-18,(IUP177-14,((NEONT395-1,IUP186-14),IUP174-14)))),(IUP182-14,((IUP196-14,((((IUP167-14,IUP284-14),IUP172-14),IUP215-14),IUP227-14)),(IUP203-14,NEONU2076-)))),(NEONU1974-,((BETN096-18,(IUP285-14,(BETN041-18,BETN145-18))),IUP229-14))))),(((BETN010-18,(((((NEONT339-1,NEONT347-1),NEONT354-1),NEONT421-1),BETN085-18),BETN084-18)),BETN125-18),BETN883-18)),((((((BETN789-18,(BETN777-18,((NEONU1363-,NEONU1362-),(BETN792-18,BETN793-18)))),((((IUP781-14,((IUP1057-14,IUP1060-14),IUP1061-14)),BETN828-18),IUP1058-14),BETN836-18)),(((((NEONU2121-,(NEONU2122-,NEONU2124-)),BETN733-18),(NEONU2123-,BETN742-18)),(BETN781-18,NEONU2120-)),((((BETN773-18,NEONU393-1),(((((NEONU1413-,((NEONU395-1,(NEONT103-1,IUP613-14)),NEONU394-1)),(((ISUP363-14,((NEONT105-1,IUP605-14),NEONU396-1)),NEONT098-1),(IUP611-14,BETN779-18))),IUP607-14),NEONT115-1),(IUP606-14,(NEONT097-1,NEONT112-1)))),(NEONU445-1,((((NEONU214-1,NEONU217-1),(NEONU219-1,(NEONU220-1,(NEONU224-1,(NEONU221-1,(NEONU218-1,(NEONU223-1,NEONU222-1))))))),NEONU216-1),NEONU215-1))),((ISUP364-14,ISUP362-14),((BETN920-18,BETN918-18),(BETN922-18,BETN921-18)))))),BETN629-18),((((IUP1119-14,(((((IUP1089-14,BETN817-18),NEONU1474-),IUP1087-14),(((NEONU1469-,((BETN811-18,NEONU1342-),(NEONU1472-,((IUP1085-14,((NEONU1467-,(IUP1086-14,NEONU1358-)),BETN796-18)),(IUP1043-14,NEONU1471-))))),(NEONU1470-,NEONU1473-)),NEONU1475-)),(ISUP037-14,(IUP544-14,(NEONT179-1,((ISUP365-14,((((NEONU1357-,(((((NEONU1353-,(NEONU1359-,NEONU1360-)),BETN797-18),((BETN791-18,BETN800-18),BETN799-18)),(NEONU1468-,NEONU1355-)),(((NEONU2112-,NEONU1343-),((NEONU1354-,NEONU1466-),NEONU1356-)),BETN798-18))),BETN794-18),IUP543-14),IUP542-14)),NEONT180-1)))))),((((((BETN804-18,(((BETN751-18,BETN767-18),BETN803-18),BETN766-18)),(((BETN160-18,(BETN082-18,((BETN159-18,(IUP281-14,IUP190-14)),BETN081-18))),(IUP283-14,BETN083-18)),IUP282-14)),(((BETN839-18,(((BETN787-18,((BETN764-18,BETN765-18),BETN739-18)),BETN747-18),(((ISUP130-14,(ISUP131-14,(ISUP128-14,ISUP125-14))),(((BETN842-18,BETN855-18),((BETN848-18,BETN841-18),BETN849-18)),(ISUP129-14,((ISUP133-14,(ISUP127-14,((ISUP123-14,ISUP134-14),(ISUP126-14,ISUP124-14)))),ISUP122-14)))),((BETN757-18,((ISUP121-14,NEONU1340-),(BETN743-18,NEONU1339-))),(BETN746-18,(BETN745-18,BETN758-18)))))),((BETN945-18,((((BETN710-18,((ISUP188-14,(BETN704-18,BETN943-18)),BETN872-18)),((BETN940-18,BETN933-18),BETN720-18)),BETN709-18),(((BETN717-18,(((((BETN677-18,BETN681-18),(BETN680-18,BETN815-18)),BETN682-18),((BETN676-18,BETN683-18),ISUP028-14)),BETN941-18)),BETN810-18),BETN862-18))),BETN716-18)),(NEONU1412-,(NEONU2096-,BETN763-18)))),NEONU450-1),NEONT024-1),(NEONT006-1,NEONT181-1))),((((NEONU2105-,NEONU2106-),BETN697-18),((((NEONU2091-,BETN151-18),(BETN107-18,(BETN170-18,BETN171-18))),(IUP290-14,(BETN106-18,BETN062-18))),(((((((BETN847-18,BETN723-18),BETN705-18),((BETN698-18,BETN692-18),(BETN702-18,ISUP143-14))),(ISUP097-14,(((((((IUP793-14,BETN774-18),BETN776-18),BETN749-18),BETN755-18),(BETN784-18,(IUP792-14,(BETN802-18,NEONU1364-)))),IUP794-14),((IUP550-14,NEONU1398-),(((IUP549-14,ISUP004-14),IUP548-14),IUP547-14))))),((((NEONU1399-,NEONU1382-),((NEONU1424-,NEONU1422-),NEONU1392-)),((NEONU1345-,((IUP1092-14,((IUP1069-14,IUP795-14),(((IUP1079-14,(IUP1095-14,NEONU1385-)),(NEONU1421-,(NEONU1367-,NEONU1383-))),(IUP1072-14,(IUP1096-14,IUP1090-14))))),((((NEONU1349-,((NEONU1352-,NEONU1344-),NEONU1347-)),NEONU1351-),NEONU1416-),((NEONU1386-,IUP1078-14),((NEONU1348-,NEONU1346-),((NEONU1350-,(IUP796-14,(IUP797-14,IUP1073-14))),(BETN771-18,NEONU1384-))))))),((NEONU1404-,((((NEONU1391-,NEONU1402-),(NEONU1400-,NEONU1406-)),((NEONU1403-,NEONU1423-),NEONU1405-)),NEONU1401-)),NEONU1425-))),(((ISUP099-14,ISUP098-14),(((IUP578-14,ISUP286-14),NEONU442-1),(((NEONT140-1,NEONU2107-),((IUP574-14,NEONU2108-),(NEONU2109-,(NEONU443-1,NEONU444-1)))),IUP573-14))),((BETN801-18,BETN750-18),((BETN756-18,BETN812-18),NEONU1397-))))),(((BETN813-18,(NEONU1341-,ISUP352-14)),(NEONU324-1,(((NEONT187-1,((IUP502-14,(NEONT130-1,IUP498-14)),((NEONT188-1,(IUP497-14,(NEONT110-1,NEONT083-1))),IUP499-14))),(IUP503-14,IUP501-14)),(IUP496-14,IUP500-14)))),(IUP437-14,((NEONU422-1,(((IUP523-14,NEONU421-1),IUP451-14),IUP443-14)),IUP455-14)))),(((((((NEONT119-1,(NEONU397-1,NEONT189-1)),NEONU398-1),(NEONU400-1,NEONU399-1)),IUP525-14),((BETN729-18,(BETN724-18,BETN727-18)),BETN728-18)),(((((((IUP426-14,(NEONT013-1,NEONT009-1)),((NEONT032-1,((((IUP428-14,NEONT025-1),(IUP432-14,IUP433-14)),IUP427-14),IUP546-14)),IUP431-14)),((IUP665-14,((((IUP488-14,IUP485-14),NEONU401-1),IUP487-14),(NEONU402-1,(IUP490-14,(NEONU405-1,(NEONU404-1,(NEONT065-1,(NEONT120-1,(NEONU403-1,NEONT072-1))))))))),((((NEONU267-1,(NEONU268-1,NEONU279-1)),(((IUP510-14,((IUP511-14,NEONU453-1),IUP434-14)),(NEONU452-1,NEONU454-1)),IUP513-14)),(IUP297-14,(NEONU248-1,NEONU247-1))),(ISUP093-14,(NEONT077-1,(((((NEONT101-1,NEONT062-1),NEONU431-1),NEONU429-1),NEONU430-1),(BETN1104-1,BETN1115-1))))))),(((BETN1089-1,(BETN1111-1,BETN1085-1)),(IUP403-14,(IUP404-14,IUP395-14))),(((((ISUP209-14,(((NEONU258-1,NEONU259-1),((NEONU284-1,(NEONU261-1,NEONU260-1)),NEONU264-1)),NEONU262-1)),(NEONU263-1,NEONU285-1)),NEONU318-1),((((IUP413-14,(NEONU433-1,(IUP408-14,IUP416-14))),((IUP522-14,NEONU436-1),(NEONU435-1,(((BETN1122-1,(BETN1110-1,BETN1065-1)),BETN1082-1),BETN1081-1)))),((NEONU434-1,NEONT091-1),(BETN1052-1,(((BETN1077-1,((BETN1114-1,BETN1113-1),BETN1112-1)),BETN1051-1),(BETN1087-1,BETN1080-1))))),(IUP417-14,((NEONT137-1,NEONU432-1),IUP418-14)))),(IUP791-14,(IUP524-14,((ISUP204-14,NEONT190-1),(NEONT010-1,(NEONT029-1,(NEONT031-1,(NEONT336-1,NEONT191-1)))))))))),(((BETN606-18,BETN608-18),BETN611-18),BETN657-18)),(((ISUP214-14,ISUP210-14),ISUP213-14),((NEONU245-1,IUP534-14),(ISUP205-14,((IUP529-14,NEONT192-1),(NEONT014-1,((((IUP533-14,NEONU249-1),NEONU281-1),((IUP532-14,NEONT019-1),NEONU252-1)),((IUP531-14,(NEONU251-1,(NEONU246-1,NEONT026-1))),(((NEONU250-1,NEONU456-1),NEONT017-1),NEONT150-1))))))))),((NEONT321-1,(NEONU1989-,((NEONU1990-,NEONT008-1),NEONU1991-))),(((NEONU265-1,NEONU257-1),(((NEONU321-1,NEONU320-1),NEONU282-1),NEONU319-1)),(BETN859-18,NEONT413-1))))),((IUP653-14,(IUP629-14,NEONT182-1)),((NEONU420-1,(NEONT108-1,(((IUP617-14,IUP618-14),(IUP633-14,IUP621-14)),(IUP615-14,IUP635-14)))),(((((BETN880-18,(NEONT113-1,IUP632-14)),IUP619-14),NEONT184-1),((NEONT185-1,IUP625-14),(BETN730-18,(((NEONT186-1,IUP630-14),IUP644-14),(IUP634-14,NEONT107-1))))),((IUP645-14,IUP631-14),ISUP367-14)))))))),(((NEONT355-1,(((NEONU424-1,IUP424-14),NEONU427-1),(NEONU425-1,(NEONU426-1,NEONT001-1)))),NEONU428-1),(BETN190-18,BETN663-18)))),((((((BETN831-18,(((BETN825-18,BETN908-18),(BETN737-18,(((BETN871-18,BETN829-18),((BETN898-18,BETN708-18),BETN826-18)),BETN934-18))),BETN832-18)),(BETN869-18,(((((BETN703-18,(BETN857-18,BETN851-18)),BETN870-18),(BETN875-18,BETN944-18)),(BETN874-18,BETN860-18)),BETN718-18))),((((IUP1028-14,NEONU1459-),NEONU1465-),IUP1027-14),(((((((NEONU1461-,NEONU1464-),(IUP1030-14,IUP789-14)),((NEONU1457-,IUP788-14),((IUP1035-14,IUP1029-14),NEONU1456-))),(((IUP1037-14,((NEONU1460-,IUP1038-14),NEONU1463-)),IUP1039-14),IUP790-14)),IUP1036-14),(IUP787-14,(IUP1026-14,NEONU1462-))),NEONU1458-))),((((BETN654-18,(NEONU203-1,NEONU202-1)),(NEONT408-1,((BETN087-18,((((NEONU2075-,IUP830-14),BETN086-18),(IUP829-14,BETN089-18)),(BETN163-18,BETN161-18))),ISUP104-14))),ISUP038-14),(NEONT173-1,NEONU204-1))),(BETN762-18,((ISUP102-14,ISUP100-14),(((((((((NEONU1331-,NEONU1333-),NEONU1336-),NEONU1335-),(NEONU1338-,NEONU1337-)),(NEONU1334-,NEONU1332-)),(NEONU1436-,(NEONU1435-,NEONU1434-))),((((((IUP823-14,(IUP813-14,NEONU1439-)),((NEONU1440-,(IUP821-14,IUP1109-14)),(((NEONU1445-,(NEONU1437-,NEONU1444-)),IUP1107-14),IUP1106-14))),(((IUP817-14,IUP812-14),((((IUP819-14,(NEONU1446-,NEONU1442-)),IUP814-14),(NEONU1441-,IUP822-14)),(IUP818-14,IUP820-14))),IUP1110-14)),((((NEONU1417-,(NEONU1447-,NEONU1454-)),((((IUP1140-14,(IUP1133-14,(IUP777-14,IUP1146-14))),NEONU1448-),((NEONU1455-,IUP1141-14),(IUP1147-14,(IUP1132-14,((((NEONU1451-,IUP1144-14),NEONU1450-),(IUP1131-14,IUP776-14)),((((IUP780-14,IUP1081-14),(IUP1136-14,IUP779-14)),((IUP1138-14,(NEONU1452-,IUP1135-14)),IUP1145-14)),IUP1149-14)))))),(IUP778-14,IUP1137-14))),(NEONU1453-,(((IUP1130-14,IUP1148-14),((IUP1134-14,IUP1143-14),IUP1142-14)),NEONU1449-))),(NEONU1411-,(((NEONU1410-,IUP811-14),IUP815-14),IUP816-14)))),(NEONU1438-,NEONU1443-)),((IUP810-14,IUP808-14),(((IUP1121-14,(((IUP1083-14,NEONU1429-),NEONU1432-),((IUP782-14,IUP805-14),(NEONU1431-,NEONU1433-)))),NEONU1430-),IUP809-14)))),((BETN759-18,(BETN788-18,BETN775-18)),(((((BETN760-18,BETN761-18),((BETN816-18,BETN807-18),BETN814-18)),BETN809-18),BETN808-18),((IUP1124-14,((IUP1118-14,(IUP806-14,IUP807-14)),IUP1122-14)),(((IUP759-14,NEONT177-1),(IUP478-14,(((((((IUP752-14,NEONT324-1),(NEONT175-1,((ISUP349-14,ISUP304-14),ISUP350-14))),((((((NEONT327-1,NEONT176-1),NEONT071-1),IUP476-14),IUP475-14),((NEONT069-1,NEONT325-1),IUP758-14)),ISUP351-14)),IUP479-14),NEONT067-1),((IUP754-14,NEONU412-1),(((NEONT114-1,(NEONT323-1,(NEONU411-1,NEONT016-1))),(NEONT066-1,(NEONU410-1,(NEONT326-1,NEONT178-1)))),(((NEONT015-1,NEONU414-1),IUP751-14),IUP484-14)))),(IUP753-14,(NEONU413-1,NEONT068-1))))),(ISUP071-14,IUP480-14)))))),((ISUP340-14,((((ISUP312-14,ISUP298-14),(((ISUP326-14,(ISUP345-14,(ISUP329-14,ISUP338-14))),ISUP341-14),ISUP302-14)),ISUP318-14),(ISUP295-14,ISUP322-14))),(((ISUP343-14,(((((ISUP336-14,(ISUP321-14,ISUP346-14)),ISUP307-14),ISUP310-14),ISUP315-14),ISUP300-14)),ISUP062-14),(((((ISUP059-14,ISUP057-14),((ISUP063-14,(ISUP064-14,ISUP072-14)),(ISUP058-14,ISUP068-14))),((ISUP066-14,(ISUP073-14,ISUP067-14)),ISUP065-14)),(ISUP313-14,ISUP060-14)),(((ISUP061-14,((ISUP289-14,(((ISUP344-14,((ISUP347-14,ISUP323-14),ISUP292-14)),ISUP290-14),ISUP334-14)),(ISUP328-14,ISUP299-14))),(((((ISUP308-14,((ISUP288-14,((ISUP291-14,ISUP309-14),ISUP301-14)),(((((ISUP325-14,ISUP319-14),(((ISUP339-14,(ISUP320-14,ISUP332-14)),ISUP337-14),ISUP330-14)),ISUP306-14),((ISUP297-14,(ISUP327-14,ISUP311-14)),(ISUP293-14,(ISUP324-14,ISUP314-14)))),(ISUP296-14,ISUP333-14)))),((ISUP335-14,ISUP303-14),ISUP317-14)),(ISUP331-14,ISUP316-14)),ISUP348-14),ISUP305-14)),ISUP294-14)))))))),((((((BETN735-18,(IUP1111-14,((IUP1112-14,NEONU1428-),NEONU1427-))),(NEONT322-1,(NEONU2093-,(((NEONU2092-,(BETN909-18,(BETN906-18,(NEONU2094-,(BETN924-18,(BETN852-18,BETN915-18)))))),(NEONU2095-,BETN822-18)),BETN907-18)))),((((NEONU1388-,NEONU1395-),(IUP783-14,(IUP785-14,((IUP784-14,((((((NEONU1390-,(NEONU1426-,IUP1101-14)),IUP1066-14),((IUP1080-14,IUP1102-14),NEONU1389-)),IUP1071-14),(IUP1098-14,IUP1077-14)),IUP786-14)),IUP1100-14)))),(BETN890-18,(BETN936-18,NEONU2130-))),((NEONU1414-,NEONU1415-),(((NEONU1393-,NEONU1394-),(((ISUP027-14,ISUP026-14),((((ISUP141-14,(ISUP136-14,(BETN844-18,BETN935-18))),((BETN845-18,ISUP140-14),BETN696-18)),((NEONU2125-,((NEONU2126-,NEONU2127-),ISUP135-14)),NEONU2131-)),(NEONU2128-,BETN830-18))),((ISUP137-14,ISUP139-14),NEONU2129-))),(BETN886-18,BETN885-18))))),(BETN672-18,((NEONT126-1,NEONU191-1),((NEONT049-1,(ISUP040-14,((ISUP043-14,(ISUP035-14,(ISUP039-14,(ISUP045-14,(ISUP033-14,ISUP036-14))))),((((BETN655-18,(BETN652-18,(BETN642-18,BETN645-18))),NEONU272-1),(BETN173-18,(BETN177-18,BETN176-18))),((NEONT050-1,(NEONU278-1,NEONU283-1)),(NEONU280-1,BETN172-18)))))),(BETN174-18,ISUP042-14))))),(((((NEONU322-1,NEONU388-1),((NEONU391-1,(NEONU390-1,((ISUP353-14,ISUP355-14),NEONU389-1))),NEONU323-1)),(ISUP354-14,NEONU392-1)),NEONU386-1),((NEONT172-1,NEONT003-1),(((((ISUP183-14,BETN719-18),((BETN714-18,((BETN725-18,ISUP185-14),ISUP181-14)),(ISUP186-14,ISUP176-14))),ISUP159-14),(ISUP168-14,(ISUP177-14,(ISUP184-14,(ISUP179-14,ISUP180-14))))),((((((ISUP162-14,((ISUP158-14,ISUP156-14),(ISUP166-14,ISUP157-14))),((ISUP154-14,ISUP164-14),ISUP150-14)),(ISUP145-14,((ISUP153-14,ISUP149-14),((ISUP175-14,(ISUP173-14,((ISUP165-14,ISUP167-14),ISUP172-14))),ISUP160-14)))),ISUP161-14),(ISUP170-14,ISUP182-14)),BETN726-18))))),(((((BETN892-18,(((BETN891-18,BETN700-18),(BETN876-18,BETN911-18)),((BETN877-18,BETN688-18),BETN721-18))),BETN902-18),(((NEONT378-1,(NEONT364-1,BETN744-18)),(NEONT393-1,NEONT371-1)),(NEONT342-1,(((BETN075-18,NEONT424-1),(((((NEONT385-1,NEONT416-1),IUP1082-14),(NEONT350-1,BETN926-18)),NEONT357-1),((BETN685-18,BETN661-18),BETN179-18))),BETN706-18)))),(NEONU269-1,((BETN925-18,BETN899-18),(BETN916-18,(BETN905-18,(BETN912-18,(BETN878-18,BETN687-18))))))),(ISUP284-14,((BETN712-18,(((ISUP105-14,NEONU2099-),BETN695-18),BETN693-18)),((((((ISUP194-14,(ISUP192-14,(ISUP191-14,(ISUP189-14,ISUP147-14)))),BETN900-18),ISUP148-14),ISUP193-14),(((ISUP152-14,BETN938-18),BETN678-18),BETN722-18)),(ISUP178-14,ISUP155-14))))))))),((((((((IUP148-14,(IUP147-14,(BETN030-18,(((IUP152-14,BETN034-18),IUP160-14),((BETN097-18,NEONW056-1),((((((IUP144-14,NEONT410-1),IUP150-14),BETN188-18),NEONW069-1),BETN033-18),IUP145-14)))))),BETN036-18),((NEONW067-1,BETN028-18),((((((NEONW058-1,IUP159-14),IUP151-14),NEONW060-1),NEONW061-1),IUP156-14),((((((((((NEONW066-1,IUP154-14),BETN032-18),NEONT418-1),NEONW057-1),NEONW070-1),NEONW050-1),BETN189-18),NEONW104-1),(NEONW064-1,NEONW063-1)),NEONW065-1)))),NEONW082-1),(BETN035-18,IUP146-14)),((((((NEONW102-1,IUP155-14),NEONU2069-),IUP153-14),NEONW059-1),IUP157-14),NEONW062-1)),NEONW055-1),(((BETN856-18,(BETN863-18,(((BETN853-18,BETN838-18),BETN867-18),BETN864-18))),(((((((BETN740-18,(BETN732-18,NEONU2119-)),(BETN711-18,((BETN690-18,BETN701-18),BETN686-18))),(NEONU2118-,NEONU2110-)),((((ISUP116-14,ISUP114-14),((ISUP115-14,ISUP117-14),BETN748-18)),(ISUP110-14,ISUP113-14)),((BETN734-18,BETN671-18),(BETN669-18,NEONU2111-)))),(NEONU2090-,NEONU2088-)),(((((NEONT296-1,(((NEONT133-1,((NEONU381-1,(NEONT141-1,(NEONU382-1,(NEONU383-1,NEONT295-1)))),NEONT121-1)),NEONU449-1),NEONU455-1)),(NEONT118-1,(NEONU385-1,NEONU384-1))),ISUP366-14),BETN850-18),((IUP655-14,(NEONT020-1,(NEONT034-1,(IUP657-14,(NEONT022-1,(NEONT021-1,(IUP656-14,NEONT007-1))))))),IUP659-14))),((NEONU2086-,(NEONU2085-,(NEONU2089-,NEONU2087-))),(((IUP1053-14,((IUP1049-14,IUP1055-14),IUP1046-14)),(((IUP802-14,IUP1052-14),((NEONU1409-,IUP1051-14),(IUP801-14,((IUP1048-14,IUP1056-14),(NEONU1408-,(IUP1054-14,NEONU1407-)))))),IUP1047-14)),(IUP803-14,(IUP798-14,(IUP804-14,IUP800-14))))))),((((((((((BETN157-18,BETN158-18),(IUP291-14,(IUP296-14,BETN181-18))),NEONU451-1),((((((ISUP259-14,ISUP270-14),((((((NEONT197-1,NEONT038-1),(((NEONU192-1,NEONT043-1),NEONT042-1),((IUP294-14,((NEONT363-1,IUP293-14),IUP142-14)),(((((NEONT370-1,IUP325-14),BETN118-18),(NEONU2074-,BETN113-18)),BETN051-18),NEONT199-1)))),(NEONT044-1,NEONT198-1)),((((NEONT131-1,NEONU415-1),NEONU416-1),(NEONT145-1,NEONT147-1)),(NEONT200-1,(NEONT146-1,NEONT090-1)))),(IUP295-14,(((NEONT392-1,((BETN052-18,(BETN122-18,(IUP288-14,NEONT377-1))),IUP286-14)),((BETN076-18,NEONT384-1),ISUP283-14)),((BETN596-18,(BETN587-18,BETN626-18)),((NEONT127-1,(((NEONT041-1,NEONT082-1),((NEONT196-1,NEONT058-1),NEONT059-1)),NEONT124-1)),(NEONU193-1,(((ISUP044-14,BETN653-18),BETN572-18),BETN619-18))))))),ISUP276-14)),NEONT143-1),((ISUP273-14,((ISUP017-14,(BETN1074-1,(BETN1134-1,(BETN1041-1,((((BETN1108-1,BETN1050-1),((((BETN1072-1,((BETN1129-1,BETN1120-1),(BETN1079-1,(BETN1075-1,((BETN1059-1,(BETN1127-1,(BETN1070-1,BETN1057-1))),BETN1109-1))))),BETN1117-1),BETN1066-1),BETN1118-1)),BETN1071-1),(BETN1130-1,BETN1125-1)))))),(ISUP280-14,(ISUP282-14,ISUP261-14)))),((NEONT142-1,(((ISUP275-14,NEONT154-1),(((NEONT144-1,(ISUP265-14,ISUP264-14)),(ISUP260-14,NEONT148-1)),(((((BETN707-18,BETN699-18),ISUP281-14),(ISUP263-14,ISUP258-14)),(NEONT123-1,(ISUP277-14,(NEONU417-1,(ISUP268-14,NEONT149-1))))),NEONU418-1))),((ISUP272-14,ISUP271-14),ISUP269-14))),(ISUP223-14,ISUP279-14)))),ISUP278-14),ISUP266-14)),((BETN782-18,IUP1097-14),((NEONT348-1,BETN053-18),(IUP299-14,(((IUP541-14,NEONU447-1),IUP553-14),IUP555-14))))),((ISUP455-14,(NEONT095-1,NEONU419-1)),((((BETN937-18,BETN939-18),NEONU1365-),((BETN004-18,BETN001-18),(BETN066-18,(BETN002-18,(IUP300-14,BETN003-18))))),(((GU013631.1,KM533240.1),((HQ582180.1,KM531702.1),KJ592531.1)),ISUP025-14)))),((((BETN819-18,(BETN833-18,BETN879-18)),(NEONU213-1,(BETN1068-1,BETN1063-1))),(((BETN650-18,BETN648-18),((BETN649-18,BETN656-18),(BETN659-18,BETN651-18))),(((NEONT125-1,((NEONT055-1,NEONT046-1),(NEONT085-1,NEONT048-1))),(((((ISUP438-14,(ISUP434-14,(ISUP435-14,ISUP432-14))),ISUP442-14),(((ISUP441-14,ISUP440-14),ISUP436-14),ISUP437-14)),ISUP431-14),(ISUP430-14,ISUP439-14))),(((IUP459-14,IUP456-14),(NEONT139-1,((((NEONT310-1,IUP457-14),(((((((NEONT004-1,IUP464-14),NEONT005-1),NEONT011-1),NEONU406-1),IUP462-14),(NEONT028-1,NEONU407-1)),NEONT018-1)),NEONT138-1),NEONT311-1))),IUP463-14)))),((((ISUP096-14,ISUP095-14),ISUP094-14),(BETN882-18,(NEONU1376-,((NEONU1476-,(NEONU1418-,((((NEONU1369-,NEONU1366-),(NEONU1372-,((NEONU1375-,NEONU1419-),NEONU1374-))),BETN785-18),NEONU1370-))),(NEONU1371-,(NEONU1368-,NEONU1373-)))))),(((NEONU1377-,(NEONU1380-,NEONU1378-)),NEONU1379-),(NEONU1381-,NEONU1420-))))),(((((((NEONT425-1,NEONT343-1),NEONW028-1),(NEONW031-1,NEONW027-1)),(NEONW029-1,(NEONW032-1,((NEONW021-1,((NEONW022-1,NEONT409-1),(NEONW106-1,(NEONW023-1,NEONW026-1)))),(NEONW033-1,NEONT401-1))))),NEONW024-1),(((ISUP142-14,(ISUP016-14,(ISUP013-14,((((BETN169-18,(ISUP022-14,(ISUP012-14,ISUP024-14))),(((NEONU194-1,(NEONT367-1,NEONT389-1)),(NEONT374-1,NEONT397-1)),(NEONU196-1,(NEONT381-1,NEONU195-1)))),((ISUP010-14,(ISUP011-14,(ISUP021-14,(ISUP009-14,(ISUP023-14,(ISUP006-14,(ISUP014-14,ISUP005-14))))))),((((ISUP002-14,(ISUP007-14,ISUP003-14)),(ISUP008-14,ISUP020-14)),(ISUP015-14,ISUP019-14)),ISUP018-14))),ISUP001-14)))),((((((NEONU208-1,NEONU207-1),(((NEONU1999-,((NEONU2000-,NEONU2002-),NEONU210-1)),NEONU1998-),(NEONU206-1,NEONU205-1))),(NEONU1997-,NEONU209-1)),NEONU211-1),NEONU212-1),(ISUP452-14,(((ISUP468-14,ISUP470-14),(ISUP469-14,BETN641-18)),(((BETN632-18,(BETN580-18,(BETN574-18,((BETN571-18,ISUP471-14),ISUP473-14)))),((ISUP474-14,ISUP472-14),((BETN569-18,(BETN577-18,BETN640-18)),((BETN635-18,BETN631-18),BETN639-18)))),ISUP030-14))))),((BETN942-18,(BETN913-18,BETN903-18)),NEONW034-1))),((BETN634-18,(((((NEONT412-1,NEONT419-1),NEONT345-1),NEONT352-1),(NEONT337-1,NEONT417-1)),(BETN111-18,((((((NEONT388-1,(IUP287-14,NEONT360-1)),BETN057-18),(NEONT338-1,(NEONT373-1,(NEONT353-1,BETN061-18)))),((BETN065-18,(IUP289-14,(NEONT346-1,IUP298-14))),BETN064-18)),((IUP824-14,NEONT380-1),BETN110-18)),BETN109-18)))),(NEONT194-1,(NEONT193-1,(NEONT111-1,NEONT195-1)))))),(NEONW030-1,NEONU446-1)),(((((ISUP464-14,ISUP465-14),BETN621-18),(ISUP467-14,ISUP463-14)),((ISUP466-14,((BETN612-18,(((BETN623-18,(BETN646-18,(BETN597-18,(BETN636-18,(BETN568-18,BETN609-18))))),(BETN647-18,BETN579-18)),(ISUP046-14,ISUP049-14))),ISUP050-14)),(BETN607-18,(((((BETN570-18,ISUP056-14),BETN576-18),((BETN578-18,(BETN627-18,(BETN575-18,BETN622-18))),BETN573-18)),(ISUP047-14,(ISUP055-14,ISUP048-14))),(BETN589-18,(ISUP054-14,BETN610-18)))))),((ISUP456-14,(((NEONT309-1,((((NEONT308-1,NEONT086-1),((NEONT306-1,NEONT045-1),NEONT129-1)),NEONT307-1),NEONT128-1)),(NEONT047-1,(NEONT052-1,NEONT036-1))),(BETN566-18,((BETN630-18,BETN602-18),((((BETN600-18,BETN584-18),((BETN585-18,(BETN624-18,BETN625-18)),((((BETN660-18,BETN588-18),BETN592-18),BETN620-18),BETN593-18))),(BETN638-18,BETN617-18)),(ISUP053-14,(ISUP052-14,ISUP051-14))))))),((BETN601-18,BETN591-18),(((((BETN614-18,BETN616-18),BETN599-18),(BETN604-18,BETN598-18)),BETN615-18),(((((ISUP453-14,ISUP458-14),((((ISUP449-14,ISUP433-14),(((ISUP454-14,(((ISUP457-14,ISUP426-14),((ISUP451-14,((ISUP424-14,ISUP428-14),(ISUP447-14,ISUP427-14))),ISUP444-14)),ISUP429-14)),ISUP460-14),(ISUP445-14,ISUP450-14))),ISUP459-14),ISUP448-14)),((ISUP425-14,ISUP462-14),ISUP461-14)),BETN603-18),((BETN618-18,BETN613-18),ISUP446-14)))))))))))))),(((BETN754-18,((NEONU2113-,NEONU2116-),BETN753-18)),(BETN741-18,BETN679-18)),(BETN731-18,BETN738-18))),((ISUP475-14,ISUP443-14),((BETN139-18,((((ISUP083-14,ISUP086-14),BETN137-18),BETN143-18),(ISUP088-14,(ISUP089-14,(BETN141-18,(BETN140-18,(ISUP079-14,(ISUP087-14,BETN142-18)))))))),((ISUP108-14,((ISUP075-14,NEONW068-1),((((((((((ISUP081-14,(ISUP092-14,ISUP090-14)),ISUP077-14),ISUP080-14),ISUP078-14),BETN136-18),NEONU2067-),NEONU2071-),(ISUP076-14,(ISUP082-14,(ISUP085-14,ISUP091-14)))),((((NEONU2073-,NEONW092-1),((((((NEONW071-1,NEONW077-1),NEONW103-1),NEONW073-1),NEONU2072-),BETN045-18),NEONW075-1)),((((BETN135-18,NEONU2070-),((BETN134-18,NEONW094-1),(NEONW074-1,NEONW088-1))),NEONU2068-),NEONU2079-)),BETN031-18)),((NEONW076-1,(NEONU2083-,NEONW072-1)),IUP158-14)))),(((ISUP201-14,ISUP203-14),(((ISUP197-14,ISUP198-14),ISUP196-14),(ISUP202-14,ISUP200-14))),(ISUP199-14,ISUP195-14)))))),((BETN123-18,BETN185-18),BETN124-18))),BETN658-18),((NEONT080-1,(NEONU408-1,NEONU448-1)),NEONU409-1)))),BETN1078-1))),BETN1044-1),((BETN1132-1,((BETN1128-1,(BETN1096-1,(BETN1043-1,(BETN1102-1,(BETN1093-1,(BETN1133-1,(BETN1095-1,(BETN1100-1,(BETN1053-1,((BETN1131-1,(BETN1090-1,BETN1094-1)),(BETN1092-1,((BETN1091-1,BETN1062-1),(BETN1064-1,BETN1045-1))))))))))))),BETN1105-1)),BETN1098-1),BETN1042-1);
((((BETN1097-1,(((BETN1067-1,((((NEONT074-1,NEONU199-1),ISUP256-14),(((ISUP250-14,(ISUP243-14,((ISUP220-14,(ISUP222-14,(((ISUP251-14,(ISUP241-14,(ISUP240-14,(ISUP233-14,(NEONT151-1,ISUP238-14))))),((((((((ISUP239-14,(NEONU197-1,ISUP216-14)),ISUP228-14),ISUP230-14),ISUP219-14),ISUP234-14),ISUP221-14),ISUP231-14),ISUP226-14)),(((((((((ISUP242-14,ISUP253-14),ISUP227-14),ISUP248-14),IUP512-14),ISUP237-14),ISUP236-14),ISUP235-14),ISUP249-14),ISUP255-14)))),(((((IUP556-14,ISUP224-14),ISUP229-14),ISUP244-14),NEONU201-1),(ISUP245-14,ISUP247-14))))),ISUP246-14),(ISUP215-14,(((ISUP232-14,ISUP254-14),ISUP257-14),ISUP218-14)))),IUP560-14)),((((((((BETN098-18,IUP024-14),(((((NEONT407-1,BETN149-18),(((((((((IUP010-14,(IUP012-14,NEONT391-1)),NEONT383-1),NEONT399-1),IUP007-14),IUP020-14),IUP006-14),(IUP016-14,BETN101-18)),IUP025-14),IUP011-14)),(BETN008-18,(BETN007-18,(BETN006-18,((BETN100-18,(BETN009-18,(IUP021-14,IUP015-14))),BETN099-18))))),BETN049-18),(((IUP022-14,IUP009-14),BETN005-18),(IUP008-14,(IUP013-14,(IUP019-14,(IUP017-14,IUP018-14))))))),((IUP048-14,((IUP054-14,(((((((IUP037-14,IUP049-14),((IUP027-14,((((((IUP036-14,(IUP052-14,(IUP041-14,(IUP035-14,(IUP005-14,(IUP023-14,(BETN102-18,NEONU2082-))))))),(BETN103-18,(IUP046-14,(BETN017-18,(IUP045-14,((((IUP040-14,(IUP058-14,IUP051-14)),IUP060-14),IUP039-14),(IUP066-14,((IUP029-14,(NEONT376-1,((IUP050-14,(IUP055-14,IUP034-14)),((IUP067-14,IUP064-14),IUP062-14)))),IUP026-14)))))))),IUP038-14),(IUP065-14,IUP043-14)),IUP044-14),IUP068-14)),IUP030-14)),IUP033-14),((((IUP061-14,(((IUP047-14,IUP053-14),IUP056-14),IUP059-14)),IUP031-14),NEONT369-1),IUP042-14)),IUP014-14),IUP032-14),BETN015-18)),((IUP063-14,(BETN013-18,BETN150-18)),IUP057-14))),IUP028-14)),((((((IUP663-14,((NEONT079-1,IUP664-14),IUP661-14)),IUP662-14),IUP799-14),NEONT174-1),(NEONU1396-,NEONU1387-)),((((((IUP002-14,BETN074-18),(IUP001-14,(((IUP003-14,BETN155-18),((IUP004-14,(BETN072-18,BETN156-18)),BETN071-18)),BETN070-18))),((NEONW003-1,(NEONW004-1,(NEONT402-1,(NEONW008-1,(NEONW009-1,(NEONW010-1,(NEONW001-1,(NEONW079-1,(NEONW007-1,NEONW083-1))))))))),(((NEONT386-1,((NEONW005-1,NEONW080-1),NEONT394-1)),NEONW006-1),NEONW002-1))),(((BETN770-18,(BETN665-18,BETN769-18)),(BETN594-18,BETN583-18)),(ISUP074-14,((IUP163-14,((IUP165-14,((((BETN154-18,IUP162-14),BETN069-18),BETN068-18),IUP166-14)),IUP164-14)),(BETN153-18,BETN067-18))))),(((BETN595-18,BETN581-18),((ISUP420-14,((ISUP419-14,ISUP422-14),ISUP421-14)),(ISUP423-14,ISUP418-14))),((NEONU234-1,((((((NEONU233-1,NEONU228-1),NEONU227-1),(NEONU230-1,NEONU229-1)),(NEONU231-1,((((((NEONT084-1,NEONT329-1),NEONT037-1),((NEONT332-1,NEONT087-1),NEONT331-1)),NEONT330-1),(NEONT039-1,(NEONU232-1,NEONT040-1))),((BETN1073-1,(BETN1047-1,((BETN1061-1,BETN1056-1),BETN1060-1))),(BETN1054-1,(BETN1055-1,BETN1048-1)))))),NEONU226-1),NEONU225-1)),((BETN582-18,BETN605-18),((ISUP414-14,ISUP379-14),((BETN567-18,((((((((ISUP391-14,(ISUP403-14,(ISUP406-14,(ISUP416-14,ISUP417-14)))),((ISUP393-14,ISUP399-14),ISUP389-14)),((ISUP384-14,(ISUP380-14,ISUP387-14)),((((ISUP410-14,ISUP373-14),ISUP408-14),(ISUP411-14,(ISUP405-14,ISUP415-14))),(ISUP374-14,(((ISUP407-14,((ISUP392-14,ISUP398-14),((ISUP401-14,(ISUP397-14,(ISUP377-14,(ISUP378-14,(ISUP394-14,(ISUP385-14,ISUP413-14)))))),((((((ISUP372-14,ISUP409-14),ISUP396-14),ISUP404-14),ISUP412-14),ISUP381-14),ISUP386-14)))),(ISUP376-14,ISUP390-14)),ISUP369-14))))),(ISUP375-14,ISUP368-14)),ISUP382-14),(ISUP371-14,ISUP388-14)),ISUP383-14),(ISUP370-14,ISUP395-14))),ISUP400-14)))))),(IUP465-14,(BETN1086-1,ISUP101-14))))),(((((((BETN123-18,BETN185-18),BETN124-18),((ISUP108-14,((ISUP076-14,((ISUP080-14,(((ISUP078-14,ISUP077-14),ISUP081-14),(ISUP092-14,ISUP090-14))),BETN134-18)),((((NEONW094-1,(((NEONW074-1,NEONW088-1),((NEONU2068-,(BETN045-18,((NEONU2073-,NEONW092-1),(((((NEONW071-1,NEONW077-1),NEONW103-1),NEONW073-1),NEONU2072-),NEONW075-1)))),NEONU2070-)),((ISUP075-14,NEONW068-1),(((BETN136-18,NEONU2067-),NEONU2071-),BETN031-18)))),BETN135-18),NEONU2079-),((ISUP082-14,(ISUP085-14,ISUP091-14)),((NEONU2083-,NEONW076-1),(IUP158-14,NEONW072-1)))))),((((BETN782-18,IUP1097-14),(((((((((NEONT054-1,NEONT303-1),(NEONT057-1,NEONT053-1)),NEONT051-1),(NEONT089-1,(NEONT304-1,(NEONT305-1,NEONT088-1)))),NEONT056-1),NEONT061-1),((NEONU274-1,NEONU275-1),((NEONU276-1,NEONU277-1),NEONU273-1))),(((NEONU235-1,((NEONU242-1,(NEONU241-1,(NEONU239-1,NEONU237-1))),NEONU240-1)),NEONU244-1),((NEONU243-1,NEONU236-1),NEONU238-1))),((((((((BETN126-18,(IUP249-14,(BETN128-18,((BETN127-18,BETN091-18),(BETN090-18,IUP256-14))))),BETN023-18),(IUP149-14,(BETN037-18,(IUP161-14,((BETN146-18,(IUP247-14,IUP220-14)),BETN131-18))))),IUP244-14),IUP191-14),(IUP239-14,BETN130-18)),BETN129-18),((IUP225-14,(IUP265-14,(((NEONW047-1,(IUP240-14,(IUP255-14,(IUP278-14,(IUP232-14,IUP234-14))))),((((IUP258-14,IUP238-14),IUP224-14),IUP206-14),IUP223-14)),((IUP168-14,IUP207-14),IUP276-14)))),(BETN147-18,(((IUP194-14,(((IUP217-14,(BETN021-18,(IUP253-14,NEONW093-1))),NEONW039-1),((NEONW049-1,(IUP277-14,(NEONW051-1,(NEONW037-1,(NEONW041-1,(IUP264-14,(IUP260-14,(IUP236-14,(NEONW054-1,(IUP259-14,(IUP237-14,((((NEONW045-1,(IUP228-14,((IUP269-14,((IUP242-14,IUP187-14),IUP193-14)),IUP251-14))),NEONW043-1),((((IUP202-14,((((((IUP257-14,IUP213-14),IUP233-14),IUP235-14),(((IUP268-14,IUP273-14),IUP243-14),(NEONW040-1,(BETN022-18,(IUP184-14,IUP218-14))))),IUP210-14),(((IUP271-14,(NEONW046-1,(IUP219-14,(IUP270-14,((IUP266-14,NEONW053-1),(IUP231-14,(IUP226-14,(IUP208-14,(IUP189-14,IUP175-14))))))))),((IUP199-14,IUP241-14),(IUP262-14,((IUP209-14,IUP204-14),(IUP263-14,(IUP275-14,(IUP200-14,(IUP192-14,((BETN025-18,NEONW042-1),IUP272-14))))))))),(IUP267-14,IUP197-14)))),((((NEONW044-1,NEONW048-1),IUP280-14),IUP254-14),NEONW052-1)),IUP176-14),((IUP279-14,((IUP185-14,(IUP169-14,IUP195-14)),IUP250-14)),(IUP261-14,IUP252-14)))),IUP230-14)))))))))))),((((IUP211-14,BETN020-18),IUP221-14),IUP245-14),IUP222-14)))),NEONW038-1),IUP248-14)))))),((((((((BETN621-18,(ISUP464-14,ISUP467-14)),(ISUP463-14,ISUP465-14)),((ISUP466-14,((((BETN612-18,BETN623-18),(((BETN597-18,BETN647-18),BETN579-18),(BETN646-18,(BETN636-18,(BETN568-18,BETN609-18))))),(ISUP046-14,ISUP049-14)),ISUP050-14)),(((ISUP047-14,(ISUP055-14,ISUP048-14)),((BETN570-18,BETN607-18),(BETN578-18,(((ISUP056-14,BETN576-18),(BETN627-18,(BETN575-18,BETN622-18))),BETN573-18)))),(BETN589-18,(ISUP054-14,BETN610-18))))),((ISUP456-14,(((NEONT309-1,(((NEONT086-1,(NEONT306-1,NEONT129-1)),NEONT045-1),((NEONT307-1,NEONT128-1),NEONT308-1))),(NEONT036-1,(NEONT047-1,NEONT052-1))),(BETN566-18,((ISUP053-14,(ISUP052-14,ISUP051-14)),(((BETN638-18,BETN617-18),(BETN624-18,BETN584-18)),((BETN600-18,((BETN585-18,BETN625-18),((((BETN660-18,BETN588-18),BETN592-18),BETN620-18),BETN593-18))),(BETN630-18,BETN602-18))))))),(ISUP449-14,((((ISUP454-14,ISUP429-14),ISUP424-14),(ISUP457-14,((ISUP451-14,(ISUP426-14,(ISUP428-14,(ISUP447-14,ISUP427-14)))),ISUP444-14))),(((ISUP459-14,((((ISUP446-14,ISUP458-14),(ISUP445-14,(ISUP450-14,(((ISUP448-14,(ISUP462-14,ISUP461-14)),ISUP425-14),ISUP433-14)))),BETN603-18),ISUP453-14)),((((BETN604-18,BETN598-18),BETN615-18),(((BETN614-18,BETN616-18),BETN599-18),(BETN601-18,BETN591-18))),(BETN618-18,BETN613-18))),ISUP460-14))))),((((NEONU2113-,NEONU2116-),BETN753-18),(BETN741-18,(BETN731-18,(BETN679-18,BETN738-18)))),BETN754-18)),(BETN883-18,(NEONU2001-,(ISUP106-14,(((((BETN820-18,(BETN888-18,BETN823-18)),(BETN887-18,(BETN901-18,(BETN889-18,BETN895-18)))),BETN910-18),(BETN818-18,BETN824-18)),(BETN664-18,(NEONU2114-,(NEONU2115-,NEONU2117-)))))))),(((NEONT365-1,(NEONU1978-,(NEONU1975-,((NEONU2097-,(NEONU2100-,NEONU1980-)),((((NEONU2084-,NEONU2081-),NEONT297-1),(((NEONU2102-,NEONT344-1),((((NEONU1977-,NEONU1985-),(NEONU1983-,((((((NEONT379-1,NEONT372-1),BETN092-18),(NEONU1979-,NEONT116-1)),NEONU2098-),NEONU1981-),NEONU1987-))),NEONT351-1),NEONT117-1)),(NEONU2101-,NEONU1982-))),((((NEONU1986-,NEONT358-1),NEONU1973-),NEONU1976-),NEONU1988-)))))),((((((NEONT035-1,(NEONT012-1,NEONT030-1)),(IUP472-14,(IUP545-14,NEONT299-1))),IUP468-14),ISUP287-14),(NEONT033-1,IUP467-14)),((NEONT302-1,NEONT300-1),(NEONT298-1,NEONT023-1)))),((((((BETN027-18,BETN093-18),BETN029-18),(((IUP188-14,BETN039-18),(IUP216-14,BETN026-18)),(BETN040-18,BETN095-18))),((((BETN132-18,BETN133-18),(((ISUP034-14,ISUP029-14),ISUP031-14),((BETN144-18,ISUP207-14),(NEONU270-1,(BETN187-18,BETN186-18))))),(ISUP032-14,(BETN644-18,NEONU271-1))),(NEONU1974-,((((BETN043-18,((IUP178-14,(((((NEONT387-1,(IUP274-14,(NEONW078-1,IUP212-14))),(NEONU2078-,IUP214-14)),((IUP171-14,IUP246-14),IUP113-14)),IUP173-14),(IUP205-14,(IUP170-14,IUP198-14)))),(IUP177-14,((NEONT395-1,IUP186-14),IUP174-14)))),(IUP182-14,((IUP196-14,((((IUP167-14,IUP284-14),IUP172-14),IUP215-14),IUP227-14)),(IUP203-14,NEONU2076-)))),((IUP285-14,(BETN096-18,((IUP181-14,BETN145-18),BETN041-18))),IUP229-14)),NEONU2080-)))),((((IUP1119-14,((NEONU1475-,(((IUP1089-14,IUP1087-14),(((BETN811-18,(NEONU1342-,((NEONU1472-,((IUP1086-14,NEONU1358-),(NEONU1467-,(BETN796-18,(NEONU1471-,IUP1085-14))))),IUP1043-14))),NEONU1469-),(NEONU1470-,NEONU1473-))),(BETN817-18,NEONU1474-))),(BETN798-18,((((((IUP544-14,NEONT180-1),NEONT179-1),ISUP365-14),IUP543-14),IUP542-14),((NEONU1357-,(((BETN797-18,((NEONU1360-,NEONU1353-),NEONU1359-)),((NEONU1468-,NEONU1355-),((BETN791-18,BETN800-18),BETN799-18))),((NEONU2112-,(NEONU1466-,NEONU1356-)),(NEONU1354-,NEONU1343-)))),BETN794-18))))),(ISUP037-14,(((((NEONT355-1,NEONU426-1),((NEONU424-1,NEONU425-1),(NEONT001-1,IUP424-14))),NEONU427-1),NEONU428-1),(((IUP791-14,(IUP524-14,(((NEONT190-1,NEONT010-1),ISUP204-14),(NEONT029-1,(NEONT031-1,(NEONT336-1,NEONT191-1)))))),((((NEONU398-1,(NEONT119-1,(NEONU397-1,NEONT189-1))),IUP525-14),(NEONU400-1,NEONU399-1)),(((BETN729-18,BETN724-18),BETN727-18),BETN728-18))),(((((NEONU250-1,NEONU456-1),((NEONT026-1,(((((IUP533-14,NEONU281-1),((ISUP205-14,(IUP529-14,NEONT192-1)),(NEONU245-1,IUP534-14))),IUP531-14),NEONU246-1),NEONU251-1)),((IUP532-14,(NEONT017-1,NEONT150-1)),(NEONT014-1,(NEONU252-1,(NEONT019-1,NEONU249-1)))))),((((((IUP665-14,IUP488-14),IUP485-14),((NEONU401-1,(NEONU402-1,(IUP490-14,(NEONU405-1,(NEONU404-1,(NEONT065-1,(NEONT120-1,(NEONU403-1,NEONT072-1)))))))),IUP487-14)),(((NEONU267-1,(NEONU268-1,NEONU279-1)),(IUP297-14,(NEONU248-1,NEONU247-1))),(((IUP511-14,NEONU453-1),((IUP510-14,IUP513-14),(IUP434-14,(NEONU452-1,NEONU454-1)))),(BETN1104-1,(BETN1115-1,((NEONT062-1,NEONT077-1),(((NEONT101-1,NEONU431-1),NEONU429-1),NEONU430-1))))))),(((((BETN1085-1,(BETN1089-1,BETN1111-1)),(IUP404-14,(IUP395-14,IUP403-14))),((((NEONU285-1,NEONU263-1),NEONU318-1),(NEONU261-1,((((NEONU262-1,NEONU259-1),((NEONU284-1,NEONU260-1),NEONU264-1)),NEONU258-1),ISUP209-14))),((BETN1052-1,(BETN1081-1,(((((NEONU433-1,(NEONT091-1,NEONU434-1)),((IUP522-14,NEONU436-1),IUP416-14)),IUP408-14),IUP413-14),((NEONU435-1,(((BETN1065-1,BETN1122-1),BETN1110-1),BETN1082-1)),(IUP417-14,((NEONT137-1,IUP418-14),NEONU432-1)))))),(((BETN1077-1,((BETN1114-1,BETN1113-1),BETN1112-1)),BETN1051-1),(BETN1087-1,BETN1080-1))))),ISUP093-14),((((ISUP214-14,ISUP210-14),ISUP213-14),((BETN859-18,((NEONU257-1,NEONU265-1),(((NEONU321-1,NEONU320-1),NEONU282-1),NEONU319-1))),(NEONT413-1,(NEONT321-1,(((NEONT008-1,NEONU1990-),NEONU1989-),NEONU1991-))))),(((BETN606-18,BETN608-18),BETN611-18),BETN657-18)))),((NEONT013-1,(NEONT009-1,IUP426-14)),(NEONT032-1,(((((IUP428-14,NEONT025-1),(IUP432-14,IUP433-14)),IUP427-14),IUP546-14),IUP431-14))))),(((((NEONU2105-,NEONU2106-),BETN697-18),((NEONU2091-,(IUP290-14,(BETN106-18,BETN062-18))),BETN151-18)),(BETN107-18,(BETN170-18,BETN171-18))),(((NEONT182-1,IUP653-14),IUP629-14),(((BETN880-18,NEONT113-1),(IUP632-14,IUP619-14)),(((((IUP630-14,IUP644-14),IUP625-14),((NEONT186-1,((BETN730-18,NEONT107-1),(((IUP645-14,IUP631-14),NEONT184-1),ISUP367-14))),NEONT185-1)),(NEONU420-1,(NEONT108-1,((((IUP621-14,IUP618-14),IUP617-14),IUP633-14),(IUP615-14,IUP635-14))))),IUP634-14))))),(((NEONU1341-,(ISUP352-14,BETN813-18)),(((((IUP496-14,IUP500-14),NEONU324-1),(IUP503-14,IUP501-14)),(((NEONT083-1,NEONT130-1),((IUP497-14,NEONT110-1),(IUP499-14,(IUP502-14,NEONT188-1)))),IUP498-14)),NEONT187-1)),(((((BETN847-18,BETN723-18),BETN705-18),((BETN698-18,BETN692-18),(BETN702-18,ISUP143-14))),((((((((BETN776-18,BETN755-18),(BETN784-18,IUP792-14)),(BETN774-18,BETN802-18)),BETN749-18),NEONU1364-),IUP793-14),IUP794-14),(((IUP549-14,(IUP550-14,NEONU1398-)),((ISUP004-14,IUP548-14),IUP547-14)),ISUP097-14))),(((((((NEONU1424-,NEONU1422-),NEONU1399-),NEONU1382-),NEONU1392-),((((((NEONU1344-,(((IUP1096-14,IUP1090-14),((((NEONU1421-,NEONU1383-),((IUP1069-14,IUP795-14),IUP1072-14)),(NEONU1367-,IUP1079-14)),(IUP1095-14,NEONU1385-))),IUP1092-14)),(((NEONU1345-,NEONU1347-),NEONU1349-),NEONU1352-)),((NEONU1416-,NEONU1351-),(BETN771-18,NEONU1384-))),((NEONU1350-,(IUP796-14,(IUP797-14,IUP1073-14))),(NEONU1348-,NEONU1346-))),(NEONU1386-,IUP1078-14)),(((((NEONU1404-,NEONU1400-),(((NEONU1401-,NEONU1406-),NEONU1423-),NEONU1402-)),NEONU1403-),NEONU1391-),(NEONU1425-,NEONU1405-)))),(BETN801-18,(((NEONU1397-,BETN812-18),BETN756-18),BETN750-18))),((ISUP099-14,ISUP098-14),(((IUP573-14,NEONU2107-),(((IUP574-14,NEONU444-1),(NEONU443-1,NEONU2108-)),(NEONU2109-,NEONT140-1))),(IUP578-14,(NEONU442-1,ISUP286-14)))))))))))),(((((((IUP523-14,NEONU421-1),IUP443-14),(IUP455-14,NEONU422-1)),IUP451-14),IUP437-14),(NEONU256-1,((NEONU253-1,NEONT092-1),(((NEONT312-1,((NEONU254-1,NEONU1984-),NEONT094-1)),(NEONU255-1,NEONT093-1)),NEONT027-1)))),(NEONU2103-,(((((NEONT152-1,NEONU457-1),BETN1076-1),(((NEONT078-1,(NEONT134-1,(NEONU439-1,(((IUP602-14,((NEONT070-1,NEONT104-1),((((((NEONT099-1,IUP590-14),NEONT076-1),NEONU440-1),NEONU198-1),NEONT122-1),NEONT100-1))),NEONU441-1),IUP587-14)))),NEONU438-1),NEONU437-1)),((((BETN897-18,((BETN893-18,NEONU2104-),(BETN896-18,(BETN884-18,(BETN894-18,BETN904-18))))),((IUP580-14,IUP583-14),((BETN1088-1,NEONT313-1),IUP581-14))),NEONU1994-),(NEONT390-1,(((NEONT361-1,NEONT398-1),NEONT368-1),NEONT382-1)))),(NEONU1993-,NEONU1992-))))),((NEONT024-1,NEONT006-1),NEONT181-1))),((((((BETN892-18,BETN700-18),(((BETN688-18,(BETN877-18,BETN902-18)),(BETN911-18,BETN891-18)),BETN876-18)),BETN721-18),((((NEONT385-1,(NEONT350-1,(BETN926-18,NEONT416-1))),(((NEONT371-1,NEONT357-1),BETN179-18),(((BETN706-18,NEONT364-1),NEONT378-1),(NEONT342-1,NEONT393-1)))),((BETN744-18,BETN685-18),(IUP1082-14,BETN661-18))),(BETN075-18,NEONT424-1))),(((NEONU386-1,(((NEONU323-1,ISUP354-14),NEONU322-1),NEONU392-1)),((ISUP355-14,NEONU391-1),(NEONU388-1,((ISUP353-14,NEONU390-1),NEONU389-1)))),(NEONU269-1,((BETN925-18,BETN899-18),(BETN916-18,(BETN905-18,(BETN687-18,(BETN912-18,BETN878-18)))))))),((((((((((ISUP188-14,BETN709-18),BETN720-18),(BETN710-18,BETN704-18)),(BETN943-18,BETN716-18)),(BETN872-18,((BETN940-18,BETN933-18),(BETN862-18,BETN945-18)))),(((((BETN677-18,(BETN683-18,(BETN676-18,BETN815-18))),BETN810-18),((ISUP028-14,(BETN680-18,BETN681-18)),BETN682-18)),BETN941-18),BETN717-18)),BETN839-18),(NEONU450-1,((((NEONU1412-,(NEONU2096-,BETN763-18)),(((BETN804-18,((BETN766-18,BETN803-18),BETN767-18)),BETN751-18),((((BETN082-18,IUP283-14),((BETN160-18,BETN083-18),(IUP190-14,(BETN159-18,IUP281-14)))),BETN081-18),IUP282-14))),(BETN787-18,(BETN764-18,(BETN747-18,(BETN765-18,BETN739-18))))),(((BETN757-18,BETN743-18),(((ISUP130-14,((ISUP131-14,ISUP125-14),ISUP128-14)),((((BETN848-18,BETN849-18),BETN842-18),(BETN841-18,BETN855-18)),(ISUP129-14,(((ISUP133-14,ISUP127-14),ISUP122-14),((ISUP123-14,ISUP134-14),(ISUP126-14,ISUP124-14)))))),((ISUP121-14,NEONU1340-),NEONU1339-))),(BETN746-18,(BETN745-18,BETN758-18)))))),(((NEONT172-1,NEONT003-1),(BETN672-18,((BETN725-18,((ISUP176-14,((ISUP159-14,((ISUP183-14,((ISUP185-14,ISUP181-14),ISUP186-14)),ISUP168-14)),(BETN714-18,BETN719-18))),(ISUP177-14,(ISUP184-14,(ISUP179-14,ISUP180-14))))),((BETN726-18,ISUP182-14),(ISUP161-14,(((((ISUP167-14,ISUP164-14),((ISUP153-14,ISUP145-14),ISUP149-14)),(ISUP173-14,ISUP150-14)),((ISUP162-14,(ISUP170-14,((ISUP158-14,ISUP156-14),(ISUP166-14,ISUP157-14)))),ISUP175-14)),(((ISUP154-14,ISUP165-14),ISUP172-14),ISUP160-14))))))),((((BETN789-18,(BETN777-18,((NEONU1363-,NEONU1362-),(BETN792-18,BETN793-18)))),((IUP1058-14,((IUP1057-14,IUP1060-14),IUP1061-14)),((BETN836-18,IUP781-14),BETN828-18))),(NEONU1414-,NEONU1415-)),(((BETN885-18,((NEONU1393-,NEONU1394-),BETN886-18)),((ISUP027-14,ISUP026-14),(BETN830-18,(((((ISUP141-14,(ISUP136-14,(BETN844-18,BETN935-18))),((BETN845-18,ISUP140-14),BETN696-18)),((NEONU2125-,((NEONU2126-,NEONU2127-),ISUP135-14)),NEONU2131-)),NEONU2128-),((ISUP137-14,ISUP139-14),NEONU2129-))))),(((NEONU1388-,NEONU1395-),(IUP783-14,(IUP785-14,((IUP784-14,((((((((NEONU1390-,(NEONU1426-,IUP1101-14)),IUP1071-14),(IUP1098-14,IUP1077-14)),IUP786-14),IUP1066-14),IUP1080-14),IUP1102-14),NEONU1389-)),IUP1100-14)))),(BETN890-18,(BETN936-18,NEONU2130-))))))),((((((((((BETN908-18,BETN832-18),BETN831-18),BETN825-18),(BETN737-18,((BETN871-18,(((BETN898-18,BETN934-18),BETN708-18),BETN826-18)),BETN829-18))),(BETN869-18,(((((BETN944-18,BETN875-18),BETN703-18),((BETN857-18,BETN851-18),BETN870-18)),(BETN874-18,BETN860-18)),BETN718-18))),((IUP1027-14,((NEONU1459-,NEONU1465-),IUP1028-14)),((((NEONU1461-,NEONU1464-),(IUP1036-14,(((((IUP1035-14,IUP1038-14),((IUP1029-14,IUP1039-14),IUP789-14)),((NEONU1457-,IUP788-14),NEONU1456-)),((NEONU1460-,NEONU1463-),IUP790-14)),IUP1037-14))),((IUP1026-14,(NEONU1462-,IUP787-14)),IUP1030-14)),NEONU1458-))),((BETN190-18,BETN663-18),((((BETN167-18,BETN168-18),((BETN165-18,(BETN166-18,BETN164-18)),(NEONU2077-,BETN094-18))),((NEONT408-1,((BETN086-18,((BETN163-18,((IUP829-14,BETN161-18),ISUP104-14)),BETN087-18)),((NEONU2075-,BETN089-18),IUP830-14))),((BETN654-18,(NEONU203-1,NEONU202-1)),(NEONT173-1,NEONU204-1)))),ISUP038-14))),((((((BETN742-18,NEONU2121-),(NEONU2122-,NEONU2124-)),(BETN781-18,NEONU2120-)),NEONU2123-),BETN733-18),(((BETN921-18,(BETN922-18,BETN918-18)),BETN920-18),(((NEONU1413-,(((((((ISUP363-14,NEONT098-1),(IUP605-14,NEONT105-1)),NEONU396-1),(IUP611-14,BETN779-18)),((NEONT115-1,(IUP606-14,((BETN773-18,NEONU393-1),(NEONT097-1,NEONT112-1)))),IUP607-14)),NEONU394-1),((NEONU395-1,NEONT103-1),IUP613-14))),(NEONU445-1,(((NEONU216-1,NEONU215-1),(NEONU214-1,NEONU217-1)),(NEONU219-1,(NEONU220-1,(NEONU224-1,(NEONU221-1,(NEONU218-1,(NEONU223-1,NEONU222-1))))))))),(ISUP364-14,ISUP362-14))))),(((ISUP102-14,ISUP100-14),(((((NEONU1333-,(((NEONU1334-,NEONU1332-),((NEONU1336-,NEONU1335-),(NEONU1338-,NEONU1337-))),NEONU1331-)),(NEONU1434-,(NEONU1436-,NEONU1435-))),((((IUP822-14,(((((NEONU1446-,((IUP819-14,NEONU1442-),NEONU1441-)),IUP817-14),IUP812-14),(IUP820-14,IUP818-14)),(((((NEONU1440-,(IUP821-14,IUP1109-14)),NEONU1439-),((IUP813-14,IUP823-14),((((NEONU1444-,IUP1107-14),NEONU1437-),NEONU1445-),IUP1106-14))),IUP814-14),IUP1110-14))),((((NEONU1417-,(NEONU1454-,NEONU1447-)),(((NEONU1455-,IUP1141-14),((((NEONU1451-,IUP1144-14),NEONU1450-),(((IUP1147-14,((IUP1140-14,(IUP1133-14,IUP777-14)),IUP1146-14)),(IUP1131-14,IUP776-14)),(((IUP779-14,(IUP1149-14,(IUP780-14,IUP1145-14))),(((IUP1081-14,(NEONU1452-,IUP1135-14)),IUP1138-14),IUP1136-14)),(IUP1137-14,IUP1132-14)))),NEONU1448-)),IUP778-14)),(NEONU1453-,((IUP1142-14,((IUP1130-14,IUP1148-14),(IUP1143-14,IUP1134-14))),NEONU1449-))),((NEONU1411-,IUP811-14),((NEONU1410-,IUP815-14),IUP816-14)))),(NEONU1438-,NEONU1443-)),(((((NEONU1432-,IUP1121-14),((((IUP782-14,IUP805-14),(NEONU1431-,NEONU1433-)),NEONU1429-),IUP1083-14)),NEONU1430-),IUP809-14),(IUP810-14,IUP808-14)))),((BETN759-18,(BETN788-18,BETN775-18)),(((BETN809-18,BETN760-18),((BETN761-18,((BETN816-18,BETN807-18),BETN814-18)),BETN808-18)),((IUP1122-14,(IUP1124-14,(IUP807-14,(IUP1118-14,IUP806-14)))),((IUP480-14,ISUP071-14),((NEONT175-1,(ISUP304-14,(ISUP350-14,ISUP349-14))),((IUP752-14,(IUP759-14,((NEONT178-1,((NEONT066-1,NEONU412-1),(IUP754-14,(((IUP484-14,(IUP751-14,IUP475-14)),NEONT015-1),((IUP476-14,((NEONT069-1,NEONT325-1),IUP758-14)),NEONU414-1))))),((((ISUP351-14,((((NEONT114-1,(NEONT177-1,NEONT016-1)),(IUP753-14,(((NEONT323-1,NEONU411-1),NEONT326-1),(NEONT067-1,NEONT068-1)))),(NEONT327-1,NEONT176-1)),(NEONU413-1,NEONT071-1))),NEONU410-1),IUP478-14),IUP479-14)))),NEONT324-1))))))),((((((ISUP067-14,ISUP064-14),((((((ISUP289-14,(ISUP347-14,ISUP334-14)),ISUP323-14),(((ISUP294-14,ISUP290-14),ISUP344-14),ISUP299-14)),ISUP292-14),ISUP073-14),((ISUP318-14,ISUP295-14),((((ISUP312-14,(((ISUP326-14,(ISUP345-14,(ISUP329-14,ISUP338-14))),ISUP341-14),ISUP302-14)),ISUP298-14),ISUP340-14),ISUP322-14)))),(ISUP072-14,ISUP059-14)),((((ISUP066-14,ISUP061-14),((((ISUP300-14,(ISUP310-14,ISUP343-14)),((ISUP336-14,ISUP346-14),ISUP315-14)),(ISUP307-14,ISUP321-14)),ISUP062-14)),ISUP058-14),ISUP065-14)),ISUP063-14),(((ISUP068-14,(ISUP311-14,(((ISUP288-14,((ISUP306-14,ISUP320-14),ISUP333-14)),ISUP335-14),((((ISUP293-14,((((ISUP324-14,ISUP327-14),(ISUP297-14,ISUP296-14)),ISUP301-14),(ISUP317-14,ISUP316-14))),(((ISUP328-14,ISUP305-14),(ISUP291-14,ISUP309-14)),ISUP348-14)),(ISUP319-14,((ISUP325-14,(((ISUP339-14,ISUP332-14),ISUP337-14),ISUP330-14)),ISUP308-14))),(ISUP303-14,ISUP314-14))))),ISUP331-14),(ISUP057-14,(ISUP313-14,ISUP060-14)))))),(ISUP284-14,(((BETN735-18,(((IUP1111-14,NEONU1428-),NEONU1427-),IUP1112-14)),(NEONT322-1,(BETN906-18,(((NEONU2093-,(BETN907-18,NEONU2095-)),BETN822-18),(NEONU2092-,(BETN909-18,(BETN924-18,((NEONU2094-,BETN852-18),BETN915-18)))))))),BETN762-18)))),((BETN712-18,(((ISUP105-14,NEONU2099-),BETN695-18),BETN693-18)),((ISUP155-14,ISUP178-14),((((((ISUP194-14,ISUP192-14),BETN900-18),(ISUP191-14,(ISUP189-14,ISUP147-14))),ISUP148-14),ISUP193-14),(((ISUP152-14,BETN938-18),BETN722-18),BETN678-18)))))))))),(((IUP146-14,NEONW082-1),(((((BETN028-18,BETN030-18),(((((((NEONW102-1,IUP155-14),NEONU2069-),IUP153-14),NEONW059-1),IUP157-14),NEONW062-1),(IUP152-14,NEONW065-1))),(IUP148-14,(IUP147-14,(NEONW056-1,((((NEONW067-1,((((((NEONW058-1,IUP159-14),IUP151-14),NEONW060-1),NEONW061-1),IUP156-14),(((((((((NEONW066-1,IUP154-14),BETN032-18),NEONT418-1),NEONW057-1),NEONW070-1),NEONW050-1),BETN189-18),(BETN035-18,IUP160-14)),(BETN097-18,NEONW063-1)))),((((IUP144-14,NEONT410-1),IUP150-14),BETN188-18),NEONW069-1)),BETN033-18),IUP145-14))))),BETN036-18),(BETN034-18,(NEONW064-1,NEONW104-1)))),NEONW055-1))),((((((((((NEONT296-1,(((NEONT141-1,NEONU455-1),(NEONT121-1,(NEONT133-1,(NEONU381-1,(NEONU382-1,(NEONU383-1,NEONT295-1)))))),NEONU449-1)),(NEONU384-1,(NEONT118-1,NEONU385-1))),ISUP366-14),(BETN850-18,((BETN748-18,((ISUP116-14,ISUP114-14),((ISUP115-14,ISUP117-14),(ISUP110-14,ISUP113-14)))),((((BETN734-18,BETN669-18),NEONU2111-),BETN671-18),(((BETN740-18,NEONU2110-),((BETN711-18,(BETN701-18,BETN686-18)),BETN690-18)),((NEONU2119-,NEONU2118-),BETN732-18)))))),((IUP655-14,(NEONT020-1,(NEONT034-1,(IUP657-14,(NEONT022-1,(NEONT021-1,(IUP656-14,NEONT007-1))))))),IUP659-14)),(NEONU2090-,NEONU2088-)),(((BETN856-18,((IUP299-14,BETN853-18),(BETN867-18,((BETN864-18,BETN863-18),BETN838-18)))),(NEONU2086-,(NEONU2087-,(NEONU2085-,NEONU2089-)))),(((IUP1053-14,((IUP1049-14,IUP1055-14),IUP1046-14)),(((((IUP802-14,IUP1052-14),IUP1051-14),NEONU1409-),(IUP801-14,((IUP1048-14,IUP1054-14),(IUP1056-14,(NEONU1408-,NEONU1407-))))),IUP1047-14)),((IUP798-14,IUP804-14),(IUP800-14,IUP803-14))))),(NEONW030-1,NEONU446-1)),((BETN139-18,(ISUP088-14,(ISUP089-14,(BETN141-18,(BETN140-18,(ISUP079-14,(ISUP087-14,BETN142-18))))))),(BETN137-18,((ISUP083-14,ISUP086-14),BETN143-18)))),(((((ISUP198-14,ISUP196-14),ISUP202-14),ISUP200-14),ISUP197-14),(ISUP203-14,(ISUP201-14,(ISUP199-14,ISUP195-14)))))))),((((HQ582180.1,(GU013631.1,KM533240.1)),(KM531702.1,KJ592531.1)),ISUP103-14),(((((((NEONT339-1,NEONT347-1),NEONT354-1),NEONT421-1),BETN085-18),BETN084-18),BETN010-18),BETN125-18))),((NEONT095-1,NEONU419-1),((((((((NEONU1997-,(((NEONU2000-,NEONU1998-),(NEONU1999-,NEONU2002-)),(NEONU211-1,((NEONU209-1,(NEONU208-1,NEONU207-1)),NEONU210-1)))),(NEONU206-1,NEONU205-1)),NEONU212-1),(ISUP452-14,((((((BETN574-18,(((BETN577-18,BETN640-18),((BETN635-18,BETN631-18),BETN639-18)),BETN632-18)),BETN580-18),BETN569-18),ISUP030-14),(((BETN571-18,ISUP471-14),ISUP473-14),(ISUP474-14,ISUP472-14))),(ISUP468-14,(ISUP470-14,(ISUP469-14,BETN641-18)))))),ISUP142-14),((BETN913-18,(BETN903-18,BETN942-18)),(NEONW034-1,(NEONW029-1,(((NEONW028-1,(((((NEONW023-1,NEONW026-1),((NEONW032-1,(NEONW027-1,NEONT409-1)),NEONT425-1)),NEONT343-1),NEONW024-1),((NEONW106-1,NEONW033-1),(NEONT401-1,NEONW022-1)))),NEONW021-1),NEONW031-1))))),((BETN634-18,((NEONT337-1,((NEONT352-1,NEONT412-1),((NEONT419-1,NEONT345-1),NEONT417-1))),(BETN111-18,((((IUP289-14,(BETN065-18,((NEONT346-1,IUP298-14),BETN064-18))),(((BETN057-18,(NEONT338-1,(NEONT373-1,(NEONT353-1,BETN061-18)))),NEONT388-1),(IUP287-14,NEONT360-1))),(NEONT380-1,(BETN110-18,IUP824-14))),BETN109-18)))),(NEONT194-1,(NEONT193-1,(NEONT111-1,NEONT195-1))))),((((BETN937-18,BETN939-18),NEONU1365-),((BETN004-18,BETN001-18),((IUP300-14,BETN003-18),(BETN066-18,BETN002-18)))),(((IUP553-14,IUP555-14),(NEONU447-1,IUP541-14)),(((((((ISUP095-14,(ISUP094-14,ISUP096-14)),(BETN882-18,(NEONU1376-,(((((NEONU1373-,NEONU1370-),NEONU1371-),NEONU1368-),(NEONU1418-,(BETN785-18,((NEONU1366-,(NEONU1372-,((NEONU1375-,NEONU1419-),NEONU1374-))),NEONU1369-)))),NEONU1476-)))),(((NEONU1377-,(NEONU1380-,NEONU1378-)),NEONU1379-),(NEONU1381-,NEONU1420-))),((((((((((NEONU194-1,(NEONT367-1,NEONT389-1)),(NEONT374-1,NEONT397-1)),(NEONU196-1,(NEONT381-1,NEONU195-1))),ISUP001-14),ISUP002-14),(ISUP010-14,(ISUP011-14,(ISUP021-14,(ISUP009-14,(ISUP023-14,(ISUP006-14,(ISUP014-14,ISUP005-14)))))))),((((ISUP007-14,ISUP003-14),(ISUP008-14,ISUP020-14)),(ISUP015-14,ISUP019-14)),ISUP018-14)),(ISUP016-14,((ISUP022-14,(ISUP012-14,ISUP024-14)),BETN169-18))),ISUP013-14),(((BETN157-18,BETN158-18),(IUP291-14,(IUP296-14,BETN181-18))),NEONU451-1))),(ISUP281-14,((ISUP263-14,ISUP258-14),((((((BETN1050-1,BETN1117-1),BETN1066-1),(BETN1041-1,(((BETN1108-1,BETN1125-1),BETN1130-1),((BETN1074-1,BETN1071-1),BETN1134-1)))),BETN1118-1),(BETN1072-1,(((BETN1059-1,BETN1127-1),(BETN1070-1,(BETN1109-1,BETN1057-1))),(((BETN1075-1,BETN1120-1),BETN1129-1),BETN1079-1)))),((((((ISUP282-14,ISUP261-14),ISUP280-14),ISUP017-14),((NEONT148-1,NEONT154-1),(((((IUP295-14,(((((IUP288-14,NEONT377-1),(IUP286-14,((NEONT392-1,BETN122-18),BETN052-18))),(BETN076-18,(NEONT384-1,ISUP283-14))),((BETN596-18,(BETN587-18,BETN626-18)),(((NEONT127-1,((((NEONT082-1,NEONT124-1),NEONT058-1),NEONT041-1),(NEONT196-1,NEONT059-1))),(ISUP044-14,((BETN653-18,BETN572-18),BETN619-18))),NEONU193-1))),(((((((NEONT042-1,(NEONT197-1,(NEONT198-1,NEONT038-1))),(NEONU192-1,NEONT043-1)),NEONT044-1),(IUP294-14,((((NEONT370-1,IUP325-14),BETN118-18),(BETN113-18,BETN051-18)),NEONU2074-))),((NEONT363-1,IUP293-14),IUP142-14)),NEONT199-1),(NEONT145-1,(NEONT147-1,((((NEONT200-1,NEONT146-1),NEONT090-1),(NEONU416-1,NEONT131-1)),NEONU415-1)))))),ISUP276-14),(((ISUP266-14,(ISUP272-14,ISUP275-14)),ISUP271-14),((NEONT142-1,((ISUP279-14,ISUP265-14),ISUP278-14)),((NEONT144-1,(ISUP264-14,ISUP260-14)),ISUP223-14)))),NEONT143-1),ISUP269-14))),((ISUP273-14,ISUP270-14),NEONU418-1)),(ISUP259-14,(ISUP277-14,(((NEONT149-1,NEONT123-1),ISUP268-14),NEONU417-1)))))))),(BETN707-18,BETN699-18)),(((ISUP475-14,ISUP443-14),((NEONT348-1,BETN053-18),((BETN879-18,(BETN819-18,BETN833-18)),(NEONU213-1,(BETN1068-1,BETN1063-1))))),(ISUP025-14,(((BETN650-18,((BETN649-18,(BETN659-18,BETN651-18)),BETN656-18)),BETN648-18),((((NEONT085-1,(NEONT125-1,((NEONT055-1,NEONT046-1),NEONT048-1))),(((ISUP437-14,ISUP442-14),((ISUP438-14,(ISUP434-14,ISUP435-14)),(((ISUP441-14,ISUP440-14),ISUP436-14),ISUP432-14))),ISUP431-14)),(ISUP430-14,ISUP439-14)),(IUP463-14,((IUP459-14,(IUP457-14,(NEONT310-1,((((((((((NEONT004-1,IUP464-14),NEONT005-1),NEONT011-1),NEONU406-1),IUP462-14),(NEONT028-1,NEONU407-1)),NEONT018-1),NEONT138-1),NEONT311-1),IUP456-14)))),NEONT139-1)))))))))))),(((NEONT126-1,NEONU191-1),((((NEONU280-1,(BETN174-18,NEONU278-1)),(BETN173-18,(((NEONU283-1,((BETN177-18,BETN176-18),NEONU272-1)),NEONT050-1),BETN172-18))),NEONT049-1),((((((((ISUP043-14,ISUP039-14),BETN645-18),(ISUP035-14,(ISUP045-14,ISUP033-14))),ISUP042-14),ISUP040-14),(BETN655-18,BETN652-18)),BETN642-18),ISUP036-14))),((((NEONW091-1,((IUP360-14,IUP074-14),(BETN059-18,IUP370-14))),(((IUP336-14,(IUP333-14,((((IUP085-14,((IUP128-14,NEONW090-1),(IUP314-14,IUP098-14))),IUP070-14),((IUP136-14,IUP347-14),IUP126-14)),(IUP343-14,((((IUP327-14,((IUP112-14,((((NEONW098-1,IUP340-14),NEONW095-1),IUP130-14),((((IUP368-14,NEONW100-1),IUP379-14),IUP348-14),(IUP092-14,((((((IUP338-14,NEONW085-1),IUP358-14),IUP122-14),NEONW019-1),IUP373-14),(IUP324-14,IUP309-14)))))),(((((((((NEONW105-1,IUP125-14),IUP337-14),IUP357-14),IUP366-14),NEONW014-1),IUP311-14),IUP361-14),NEONW016-1),((IUP120-14,(IUP115-14,(((IUP110-14,(((IUP118-14,IUP071-14),(IUP306-14,(((IUP117-14,IUP345-14),NEONW017-1),IUP129-14))),IUP101-14)),IUP116-14),IUP080-14))),((IUP103-14,IUP376-14),(IUP344-14,IUP367-14)))))),((IUP090-14,IUP131-14),(IUP331-14,(((IUP302-14,IUP096-14),IUP100-14),IUP083-14)))),(((NEONW101-1,IUP321-14),((IUP315-14,IUP322-14),IUP111-14)),((NEONW013-1,(IUP369-14,(((((IUP127-14,IUP316-14),IUP326-14),IUP135-14),(((BETN063-18,NEONW086-1),NEONW035-1),(((IUP099-14,(((((((((((((IUP123-14,IUP346-14),IUP349-14),NEONT359-1),IUP320-14),IUP312-14),IUP133-14),NEONW036-1),IUP356-14),IUP375-14),(IUP342-14,(((((((IUP107-14,NEONW089-1),IUP378-14),IUP301-14),IUP339-14),IUP365-14),IUP352-14),(IUP109-14,IUP353-14)))),IUP119-14),IUP102-14),IUP084-14)),IUP075-14),BETN046-18))),BETN060-18))),IUP139-14))),(((IUP355-14,(IUP380-14,(IUP094-14,((NEONW011-1,((IUP313-14,IUP138-14),(IUP317-14,(IUP341-14,IUP124-14)))),(((IUP354-14,(((IUP141-14,IUP134-14),IUP140-14),IUP359-14)),((NEONW096-1,IUP089-14),IUP108-14)),NEONW018-1))))),(((IUP374-14,IUP362-14),(IUP179-14,IUP310-14)),((IUP097-14,IUP082-14),IUP328-14))),(((((((IUP091-14,IUP132-14),IUP329-14),IUP304-14),(IUP093-14,IUP106-14)),(IUP088-14,NEONW097-1)),(IUP307-14,IUP079-14)),IUP078-14))))))),IUP077-14),((IUP303-14,((IUP073-14,IUP072-14),(((NEONW015-1,(IUP335-14,IUP319-14)),(NEONW012-1,(IUP292-14,IUP308-14))),(((IUP372-14,IUP334-14),IUP137-14),(((IUP305-14,IUP364-14),IUP086-14),((((NEONW084-1,NEONW099-1),(((IUP105-14,IUP143-14),IUP104-14),(IUP371-14,(NEONW020-1,IUP069-14)))),(IUP087-14,(((IUP351-14,(IUP318-14,(IUP323-14,IUP330-14))),((IUP363-14,IUP332-14),IUP114-14)),IUP095-14))),(IUP076-14,IUP377-14))))))),IUP121-14))),((IUP350-14,IUP180-14),IUP081-14)),NEONW087-1))),(NEONT400-1,(NEONU1996-,NEONU1995-)))),((BETN629-18,ISUP455-14),((NEONU200-1,NEONT155-1),IUP584-14))),BETN658-18),(((NEONT080-1,NEONU448-1),NEONU409-1),NEONU408-1))),(BETN1078-1,ISUP252-14))),((BETN1091-1,BETN1062-1),BETN1044-1)),BETN1132-1),((BETN1093-1,((BETN1133-1,(BETN1095-1,(BETN1100-1,(BETN1053-1,((BETN1098-1,(BETN1131-1,(BETN1090-1,BETN1094-1))),(BETN1092-1,(BETN1064-1,BETN1045-1))))))),(((BETN1128-1,BETN1096-1),BETN1043-1),BETN1102-1))),BETN1105-1),BETN1042-1);
((((((BETN1093-1,BETN1102-1),((BETN1128-1,BETN1096-1),BETN1105-1)),((BETN1133-1,(BETN1095-1,(BETN1100-1,(BETN1053-1,((BETN1131-1,(BETN1090-1,BETN1094-1)),(BETN1092-1,(BETN1064-1,BETN1045-1))))))),(BETN1097-1,(ISUP252-14,(((((((((ISUP232-14,ISUP254-14),ISUP257-14),ISUP218-14),ISUP246-14),(ISUP215-14,(ISUP250-14,(ISUP243-14,((ISUP220-14,(ISUP222-14,(((ISUP251-14,(ISUP241-14,(ISUP240-14,(ISUP233-14,(NEONT151-1,ISUP238-14))))),((((((((ISUP239-14,(NEONU197-1,ISUP216-14)),ISUP228-14),ISUP230-14),ISUP219-14),ISUP234-14),ISUP221-14),ISUP231-14),ISUP226-14)),(((((((((ISUP242-14,ISUP253-14),ISUP227-14),ISUP248-14),IUP512-14),ISUP237-14),ISUP236-14),ISUP235-14),ISUP249-14),ISUP255-14)))),(((((IUP556-14,ISUP224-14),ISUP229-14),ISUP244-14),NEONU201-1),(ISUP245-14,ISUP247-14))))))),((NEONT074-1,NEONU199-1),ISUP256-14)),IUP560-14),((((((NEONU253-1,((NEONT027-1,NEONU256-1),(((NEONT312-1,((NEONU254-1,NEONU1984-),NEONT094-1)),(NEONU255-1,NEONT092-1)),NEONT093-1))),(((BETN167-18,BETN168-18),((BETN164-18,(BETN165-18,BETN166-18)),(NEONU2077-,BETN094-18))),(NEONT095-1,NEONU419-1))),(((((((NEONU1392-,NEONU1399-),NEONU1422-),(NEONU1424-,NEONU1382-)),((((((((NEONU1348-,NEONU1346-),NEONU1349-),((IUP1092-14,(IUP1096-14,IUP1090-14)),(((((((IUP1095-14,NEONU1421-),NEONU1383-),IUP795-14),(NEONU1367-,IUP1079-14)),NEONU1385-),IUP1072-14),IUP1069-14))),(NEONU1345-,(NEONU1347-,(NEONU1352-,NEONU1344-)))),(NEONU1351-,NEONU1416-)),((NEONU1350-,(IUP796-14,(IUP797-14,IUP1073-14))),(BETN771-18,NEONU1384-))),(NEONU1386-,IUP1078-14)),((((((NEONU1401-,NEONU1423-),NEONU1403-),(NEONU1391-,((NEONU1425-,NEONU1405-),NEONU1404-))),NEONU1402-),NEONU1406-),NEONU1400-))),(((((((NEONT024-1,NEONT006-1),NEONT181-1),(IUP1119-14,(((IUP1087-14,((NEONU1475-,(BETN817-18,NEONU1474-)),((BETN811-18,NEONU1469-),((NEONU1470-,NEONU1473-),(NEONU1342-,((NEONU1472-,((((IUP1086-14,NEONU1358-),NEONU1467-),BETN796-18),IUP1085-14)),(NEONU1471-,IUP1043-14))))))),IUP1089-14),(ISUP037-14,(((IUP543-14,(ISUP365-14,IUP542-14)),(NEONT180-1,NEONT179-1)),(IUP544-14,(((NEONU1357-,((BETN797-18,(NEONU1353-,(NEONU1359-,NEONU1360-))),((NEONU1468-,NEONU1355-),(BETN799-18,(BETN791-18,BETN800-18))))),BETN794-18),(BETN798-18,(((NEONU2112-,NEONU1466-),NEONU1343-),(NEONU1354-,NEONU1356-)))))))))),(IUP443-14,((((IUP523-14,NEONU421-1),IUP455-14),NEONU422-1),(IUP451-14,IUP437-14)))),(BETN801-18,(BETN750-18,((BETN756-18,BETN812-18),NEONU1397-)))),((ISUP099-14,ISUP098-14),(((((NEONU444-1,IUP574-14),(NEONU443-1,NEONU2108-)),(NEONU2109-,(IUP573-14,NEONU2107-))),NEONT140-1),(IUP578-14,(NEONU442-1,ISUP286-14))))),((((((((ISUP214-14,ISUP210-14),ISUP213-14),(((((NEONU257-1,NEONU265-1),(((NEONU321-1,NEONU320-1),NEONU282-1),NEONU319-1)),((BETN859-18,NEONT413-1),(NEONU1991-,(NEONU1989-,((NEONT008-1,NEONU1990-),NEONT321-1))))),(((BETN606-18,BETN608-18),BETN611-18),BETN657-18)),(((((((NEONT062-1,((NEONT101-1,NEONU431-1),NEONU429-1)),NEONU430-1),(BETN1104-1,BETN1115-1)),NEONT077-1),((((BETN1085-1,BETN1089-1),(IUP404-14,(IUP395-14,IUP403-14))),BETN1111-1),((IUP546-14,(IUP426-14,(((NEONT032-1,(NEONT025-1,((IUP432-14,IUP433-14),(IUP427-14,(IUP428-14,IUP431-14))))),NEONT013-1),NEONT009-1))),(NEONU267-1,(NEONU268-1,NEONU279-1))))),(((((NEONU261-1,(((NEONU262-1,NEONU259-1),(NEONU258-1,((NEONU284-1,NEONU260-1),NEONU264-1))),ISUP209-14)),(NEONU263-1,(NEONU285-1,NEONU318-1))),(((((BETN1081-1,(BETN1052-1,(((((BETN1114-1,BETN1113-1),BETN1112-1),BETN1087-1),BETN1080-1),(BETN1077-1,BETN1051-1)))),((((NEONU434-1,IUP408-14),IUP413-14),(NEONU433-1,IUP416-14)),NEONT091-1)),(IUP417-14,((NEONT137-1,IUP418-14),NEONU432-1))),(NEONU435-1,(((BETN1065-1,BETN1122-1),BETN1110-1),BETN1082-1))),(IUP522-14,NEONU436-1))),(IUP665-14,((IUP485-14,(((IUP487-14,IUP488-14),IUP490-14),(NEONU401-1,(NEONU402-1,(NEONU405-1,(NEONU404-1,(NEONU403-1,(NEONT072-1,NEONT120-1)))))))),NEONT065-1))),((IUP791-14,(IUP524-14,(NEONT010-1,(((ISUP204-14,NEONT190-1),NEONT029-1),(NEONT031-1,(NEONT336-1,NEONT191-1)))))),(IUP297-14,(NEONU248-1,NEONU247-1))))),(ISUP093-14,((IUP511-14,NEONU453-1),((IUP510-14,IUP513-14),((NEONU452-1,NEONU454-1),IUP434-14))))))),((NEONU250-1,NEONU456-1),(NEONT150-1,((((NEONT019-1,(((NEONU249-1,(NEONT014-1,IUP533-14)),NEONU281-1),NEONU252-1)),(IUP531-14,(NEONU251-1,(NEONT026-1,NEONU246-1)))),(((IUP529-14,NEONT192-1),(ISUP205-14,(NEONU245-1,IUP534-14))),IUP532-14)),NEONT017-1)))),((NEONU1341-,(ISUP352-14,BETN813-18)),(((((IUP496-14,IUP500-14),NEONU324-1),(IUP503-14,IUP501-14)),((((NEONT083-1,NEONT130-1),IUP498-14),(IUP497-14,(IUP502-14,(IUP499-14,NEONT110-1)))),NEONT188-1)),NEONT187-1))),((((IUP525-14,(((NEONU397-1,NEONU398-1),NEONT189-1),(NEONU399-1,NEONU400-1))),NEONT119-1),((BETN729-18,(BETN724-18,BETN727-18)),BETN728-18)),(NEONU428-1,(((NEONU426-1,(((NEONU424-1,NEONT001-1),NEONU425-1),IUP424-14)),NEONU427-1),NEONT355-1)))),(((((NEONU2091-,BETN151-18),((BETN106-18,BETN062-18),IUP290-14)),((BETN171-18,BETN170-18),BETN107-18)),((NEONU2105-,NEONU2106-),BETN697-18)),((((((IUP633-14,IUP621-14),(IUP618-14,IUP617-14)),(IUP615-14,IUP635-14)),(NEONU420-1,NEONT108-1)),(((IUP634-14,NEONT184-1),((((IUP631-14,((NEONT107-1,(((NEONT113-1,BETN880-18),(IUP632-14,IUP619-14)),ISUP367-14)),IUP644-14)),(IUP625-14,(IUP630-14,NEONT186-1))),NEONT185-1),BETN730-18)),IUP645-14)),(IUP653-14,(NEONT182-1,IUP629-14))))),((((BETN847-18,BETN723-18),BETN705-18),((BETN698-18,BETN692-18),(BETN702-18,ISUP143-14))),(((IUP550-14,NEONU1398-),(((IUP549-14,ISUP004-14),IUP548-14),IUP547-14)),ISUP097-14))))),((((BETN749-18,IUP793-14),NEONU1364-),(BETN755-18,((BETN774-18,BETN776-18),((BETN802-18,IUP792-14),BETN784-18)))),IUP794-14)),(((((((((((IUP146-14,NEONW082-1),((((IUP152-14,(BETN034-18,(NEONW064-1,NEONW104-1))),(BETN036-18,IUP160-14)),((IUP145-14,(((IUP148-14,IUP147-14),NEONW056-1),(((NEONW067-1,((((((NEONW058-1,IUP159-14),IUP151-14),NEONW060-1),NEONW061-1),IUP156-14),((((((((NEONW066-1,IUP154-14),BETN032-18),NEONT418-1),NEONW057-1),NEONW070-1),NEONW050-1),BETN189-18),(BETN035-18,(BETN097-18,NEONW063-1))))),((((IUP144-14,NEONT410-1),IUP150-14),BETN188-18),NEONW069-1)),BETN033-18))),BETN030-18)),(((((((NEONW102-1,IUP155-14),NEONU2069-),IUP153-14),NEONW059-1),IUP157-14),NEONW062-1),(BETN028-18,NEONW065-1)))),NEONW055-1),((((((ISUP467-14,ISUP464-14),BETN621-18),(ISUP463-14,ISUP465-14)),((ISUP466-14,((((ISUP046-14,ISUP049-14),(((BETN597-18,((BETN647-18,(BETN646-18,(BETN636-18,BETN568-18))),BETN609-18)),BETN623-18),BETN579-18)),BETN612-18),ISUP050-14)),((((ISUP047-14,(ISUP055-14,ISUP048-14)),((BETN570-18,BETN573-18),(BETN578-18,((ISUP056-14,BETN576-18),(BETN627-18,(BETN575-18,BETN622-18)))))),(BETN589-18,(ISUP054-14,BETN610-18))),BETN607-18))),(((BETN566-18,ISUP456-14),(((NEONT309-1,(((NEONT086-1,NEONT129-1),(NEONT308-1,NEONT128-1)),(NEONT307-1,(NEONT045-1,NEONT306-1)))),(NEONT036-1,(NEONT047-1,NEONT052-1))),(((((((BETN638-18,BETN617-18),(BETN600-18,((BETN585-18,BETN625-18),((((BETN660-18,BETN588-18),BETN592-18),BETN620-18),BETN593-18)))),BETN584-18),BETN624-18),ISUP051-14),(ISUP053-14,ISUP052-14)),(BETN630-18,BETN602-18)))),((ISUP426-14,(ISUP424-14,((ISUP454-14,ISUP429-14),(ISUP457-14,((ISUP451-14,(ISUP428-14,(ISUP447-14,ISUP427-14))),ISUP444-14))))),(ISUP460-14,((((ISUP450-14,ISUP433-14),ISUP445-14),(ISUP459-14,(ISUP448-14,((((((BETN601-18,BETN591-18),((((BETN615-18,(BETN614-18,BETN616-18)),BETN598-18),BETN604-18),BETN599-18)),ISUP446-14),(ISUP462-14,ISUP461-14)),(ISUP425-14,((BETN618-18,BETN613-18),ISUP458-14))),(BETN603-18,ISUP453-14))))),ISUP449-14))))),(BETN883-18,(NEONU2001-,(ISUP106-14,(((((BETN820-18,(BETN888-18,BETN823-18)),(BETN887-18,(BETN901-18,(BETN889-18,BETN895-18)))),BETN910-18),(BETN818-18,BETN824-18)),(BETN664-18,(NEONU2114-,(NEONU2115-,NEONU2117-))))))))),((((NEONT061-1,((((NEONU277-1,NEONU276-1),NEONU273-1),(NEONU274-1,NEONU275-1)),((NEONT056-1,(NEONT051-1,NEONT303-1)),((NEONT089-1,(NEONT304-1,(NEONT305-1,NEONT088-1))),((NEONT057-1,NEONT053-1),NEONT054-1))))),(((NEONU235-1,NEONU243-1),NEONU238-1),(NEONU236-1,(NEONU242-1,((NEONU241-1,(NEONU239-1,NEONU237-1)),(NEONU240-1,NEONU244-1)))))),((((IUP239-14,BETN130-18),(IUP191-14,(((((BETN126-18,(IUP249-14,(BETN128-18,(BETN090-18,IUP256-14)))),BETN023-18),(IUP149-14,(BETN037-18,(IUP161-14,((BETN146-18,(IUP247-14,IUP220-14)),BETN131-18))))),(IUP244-14,BETN129-18)),BETN091-18))),BETN127-18),((IUP168-14,IUP207-14),((IUP265-14,((NEONW047-1,((((IUP258-14,IUP238-14),IUP224-14),IUP206-14),IUP223-14)),(IUP240-14,(IUP255-14,(IUP278-14,(IUP232-14,IUP234-14)))))),((IUP225-14,(BETN147-18,(((IUP272-14,((((IUP200-14,IUP192-14),IUP275-14),IUP194-14),((IUP263-14,BETN025-18),((((IUP253-14,(((IUP228-14,(IUP242-14,(IUP187-14,(IUP193-14,IUP269-14)))),NEONW093-1),IUP251-14)),((IUP266-14,NEONW053-1),NEONW038-1)),((((NEONW043-1,(IUP230-14,(((((IUP264-14,IUP260-14),IUP236-14),NEONW054-1),IUP259-14),IUP237-14))),(((((((IUP217-14,BETN021-18),(((IUP211-14,BETN020-18),IUP221-14),IUP245-14)),IUP222-14),IUP277-14),NEONW051-1),NEONW037-1),NEONW041-1)),((((IUP202-14,((((((IUP257-14,IUP213-14),IUP233-14),IUP235-14),(((IUP268-14,IUP273-14),IUP243-14),(NEONW040-1,(BETN022-18,(IUP184-14,IUP218-14))))),IUP210-14),(((IUP271-14,(NEONW046-1,(IUP219-14,(IUP270-14,(IUP209-14,(IUP231-14,(IUP226-14,(IUP208-14,(IUP189-14,IUP175-14))))))))),((IUP199-14,IUP241-14),IUP262-14)),(IUP267-14,IUP197-14)))),((((NEONW044-1,NEONW048-1),IUP280-14),IUP254-14),NEONW052-1)),IUP176-14),((IUP279-14,(IUP185-14,(IUP169-14,IUP195-14))),(IUP261-14,IUP252-14)))),(((NEONW042-1,NEONW045-1),IUP204-14),IUP250-14))),NEONW039-1)))),IUP248-14),NEONW049-1))),IUP276-14))))),(((((BETN140-18,(ISUP088-14,(ISUP089-14,(BETN141-18,(ISUP079-14,(ISUP087-14,BETN142-18)))))),BETN137-18),(BETN139-18,((ISUP083-14,ISUP086-14),BETN143-18))),((ISUP108-14,(NEONU2067-,(BETN136-18,((BETN031-18,NEONU2071-),(((((BETN135-18,NEONW094-1),((NEONW074-1,NEONW088-1),((NEONU2068-,((NEONU2073-,NEONW092-1),(((((NEONW071-1,NEONW077-1),NEONW103-1),NEONW073-1),NEONU2072-),NEONW075-1))),NEONU2070-))),((((NEONU2083-,NEONW076-1),(IUP158-14,NEONW072-1)),(((ISUP080-14,((ISUP081-14,ISUP092-14),ISUP090-14)),ISUP077-14),ISUP078-14)),ISUP076-14)),(NEONU2079-,(BETN134-18,((ISUP082-14,(ISUP085-14,ISUP091-14)),(ISUP075-14,NEONW068-1))))),BETN045-18))))),((ISUP197-14,((((ISUP195-14,((ISUP198-14,ISUP202-14),ISUP200-14)),ISUP199-14),ISUP196-14),ISUP201-14)),ISUP203-14))),((((((NEONU2113-,NEONU2116-),BETN753-18),((BETN741-18,BETN738-18),(BETN731-18,BETN679-18))),BETN754-18),((NEONU2090-,NEONU2088-),(((BETN856-18,(BETN853-18,(BETN838-18,(BETN867-18,(BETN863-18,BETN864-18))))),(((NEONU2086-,(NEONU2085-,NEONU2089-)),NEONU2087-),(IUP299-14,((((IUP1048-14,IUP1056-14),((NEONU1407-,(IUP1054-14,NEONU1408-)),IUP801-14)),(((IUP1051-14,NEONU1409-),IUP802-14),IUP1052-14)),(((IUP798-14,IUP804-14),(IUP800-14,IUP803-14)),(IUP1046-14,(IUP1047-14,(IUP1049-14,(IUP1055-14,IUP1053-14))))))))),(((((((NEONT121-1,NEONU455-1),(NEONT295-1,(NEONT141-1,NEONT133-1))),(NEONU381-1,(NEONU382-1,NEONU383-1))),NEONU449-1),((NEONU385-1,(NEONU384-1,NEONT118-1)),(ISUP366-14,NEONT296-1))),(BETN850-18,(((ISUP110-14,(ISUP114-14,(ISUP113-14,(ISUP115-14,ISUP117-14)))),(BETN748-18,ISUP116-14)),(((BETN669-18,NEONU2111-),(BETN734-18,BETN671-18)),(NEONU2110-,(((((BETN740-18,BETN690-18),BETN701-18),BETN686-18),((NEONU2119-,NEONU2118-),BETN732-18)),BETN711-18)))))),((IUP655-14,IUP659-14),(IUP656-14,(NEONT020-1,(NEONT034-1,(IUP657-14,(NEONT022-1,(NEONT021-1,NEONT007-1))))))))))),(((HQ582180.1,(GU013631.1,KM533240.1)),(KM531702.1,KJ592531.1)),(NEONW030-1,NEONU446-1)))))),((((BETN010-18,BETN125-18),(NEONT421-1,((NEONT339-1,NEONT347-1),NEONT354-1))),(BETN085-18,BETN084-18)),(((NEONU2097-,(NEONU2100-,(NEONU2101-,NEONT365-1))),(((NEONU1980-,NEONU1975-),NEONU1978-),(((((((((NEONT117-1,NEONT351-1),NEONU1983-),NEONU1987-),NEONU1977-),NEONU1985-),(((BETN092-18,(NEONT379-1,NEONT372-1)),(NEONU1979-,NEONT116-1)),(NEONU2098-,NEONU1981-))),(NEONT344-1,NEONU2102-)),((NEONU2084-,NEONU2081-),(NEONT297-1,NEONU1982-))),(((NEONU1986-,NEONU1976-),NEONT358-1),(NEONU1973-,NEONU1988-))))),((((((NEONT012-1,NEONT030-1),((IUP545-14,NEONT299-1),IUP472-14)),(IUP468-14,NEONT035-1)),ISUP287-14),(NEONT033-1,IUP467-14)),(NEONT300-1,((NEONT298-1,NEONT023-1),NEONT302-1)))))),(((BETN648-18,((BETN659-18,BETN650-18),((BETN651-18,BETN656-18),BETN649-18))),(((NEONT085-1,(NEONT125-1,((NEONT055-1,NEONT046-1),NEONT048-1))),(((ISUP442-14,((ISUP437-14,((ISUP438-14,(ISUP434-14,ISUP435-14)),((ISUP441-14,ISUP440-14),ISUP436-14))),ISUP432-14)),ISUP431-14),(ISUP430-14,ISUP439-14))),((IUP457-14,((NEONT310-1,(((((((((NEONT004-1,IUP464-14),NEONT005-1),NEONT011-1),NEONU406-1),IUP462-14),(NEONT028-1,NEONU407-1)),NEONT018-1),NEONT138-1),NEONT311-1)),(NEONT139-1,IUP463-14))),(IUP456-14,IUP459-14)))),(((NEONU447-1,IUP541-14),(IUP555-14,IUP553-14)),(ISUP025-14,(((((BETN937-18,BETN939-18),NEONU1365-),((BETN004-18,BETN001-18),(BETN003-18,((BETN066-18,BETN002-18),IUP300-14)))),(((((NEONT348-1,BETN053-18),((ISUP281-14,((ISUP258-14,ISUP263-14),(((((((BETN1059-1,BETN1127-1),(BETN1070-1,(BETN1109-1,BETN1057-1))),BETN1041-1),(((BETN1117-1,(BETN1134-1,BETN1072-1)),BETN1074-1),BETN1066-1)),(((BETN1108-1,BETN1075-1),BETN1130-1),((BETN1125-1,BETN1071-1),(BETN1118-1,((BETN1120-1,BETN1129-1),BETN1079-1))))),BETN1050-1),(((((ISUP017-14,((ISUP282-14,ISUP261-14),ISUP280-14)),((((ISUP279-14,((NEONT148-1,NEONT154-1),(ISUP275-14,ISUP260-14))),ISUP273-14),(((ISUP223-14,ISUP265-14),NEONT143-1),(NEONT144-1,(ISUP264-14,NEONT142-1)))),(((ISUP269-14,ISUP266-14),ISUP272-14),ISUP271-14))),(NEONU418-1,(ISUP259-14,ISUP270-14))),(((((IUP295-14,(((IUP288-14,NEONT377-1),((IUP286-14,(NEONT392-1,BETN052-18)),BETN122-18)),(BETN076-18,(NEONT384-1,ISUP283-14)))),((BETN587-18,(BETN626-18,BETN596-18)),(((NEONT127-1,ISUP044-14),(((BETN653-18,BETN572-18),BETN619-18),((((NEONT124-1,NEONT041-1),(NEONT196-1,NEONT059-1)),NEONT058-1),NEONT082-1))),NEONU193-1))),(((((NEONT197-1,(NEONT198-1,NEONT038-1)),((BETN051-18,NEONU2074-),((BETN113-18,(((((NEONT370-1,IUP325-14),BETN118-18),(NEONT363-1,IUP293-14)),IUP142-14),IUP294-14)),NEONT199-1))),((NEONU192-1,NEONT043-1),NEONT044-1)),NEONT042-1),(NEONT145-1,(NEONT147-1,((NEONT090-1,((NEONT200-1,NEONT146-1),(NEONU416-1,NEONT131-1))),NEONU415-1))))),ISUP276-14),ISUP278-14)),((NEONU417-1,(ISUP268-14,(NEONT149-1,ISUP277-14))),NEONT123-1))))),(BETN707-18,BETN699-18))),(((ISUP094-14,ISUP095-14),ISUP096-14),(BETN882-18,(NEONU1376-,((NEONU1371-,((NEONU1418-,NEONU1370-),(NEONU1368-,(NEONU1373-,NEONU1476-)))),((((NEONU1375-,(NEONU1419-,NEONU1374-)),(NEONU1369-,NEONU1366-)),NEONU1372-),BETN785-18)))))),(((NEONU1377-,(NEONU1380-,NEONU1378-)),NEONU1379-),(NEONU1381-,NEONU1420-))),((((((((NEONU194-1,(NEONT367-1,NEONT389-1)),(NEONT374-1,NEONT397-1)),(NEONU196-1,(NEONT381-1,NEONU195-1))),((((ISUP007-14,ISUP003-14),(ISUP008-14,ISUP020-14)),(ISUP015-14,ISUP019-14)),ISUP018-14)),((ISUP016-14,ISUP001-14),((ISUP011-14,(ISUP021-14,(ISUP009-14,(ISUP023-14,(ISUP006-14,(ISUP014-14,ISUP005-14)))))),ISUP013-14))),((ISUP022-14,(ISUP012-14,ISUP024-14)),BETN169-18)),ISUP002-14),ISUP010-14))),(ISUP475-14,ISUP443-14)))))),((((((NEONU209-1,NEONU211-1),(NEONU208-1,NEONU207-1)),((((NEONU1997-,NEONU212-1),((NEONU2002-,NEONU2000-),NEONU1998-)),(NEONU1999-,NEONU210-1)),(NEONU206-1,NEONU205-1))),((((ISUP470-14,ISUP469-14),BETN641-18),ISUP468-14),((((BETN574-18,(((((BETN577-18,BETN640-18),((BETN635-18,BETN631-18),BETN639-18)),BETN632-18),BETN580-18),BETN569-18)),ISUP030-14),(ISUP471-14,(ISUP473-14,((ISUP474-14,ISUP472-14),ISUP452-14)))),BETN571-18))),(ISUP142-14,((BETN913-18,(BETN903-18,BETN942-18)),(NEONW034-1,((NEONW032-1,NEONW024-1),(((NEONW106-1,NEONW033-1),(NEONT401-1,NEONW022-1)),((((NEONW031-1,NEONW029-1),(NEONW021-1,NEONW028-1)),(NEONT343-1,NEONT425-1)),((NEONW026-1,NEONW027-1),(NEONW023-1,NEONT409-1))))))))),((BETN634-18,(((((NEONT419-1,NEONT412-1),NEONT345-1),NEONT352-1),(NEONT337-1,NEONT417-1)),(BETN111-18,(((BETN065-18,(BETN064-18,(IUP289-14,(NEONT346-1,IUP298-14)))),BETN109-18),((((BETN057-18,(NEONT338-1,(NEONT373-1,(NEONT353-1,BETN061-18)))),NEONT388-1),(IUP287-14,NEONT360-1)),(NEONT380-1,(BETN110-18,IUP824-14))))))),((NEONT194-1,(NEONT193-1,NEONT195-1)),NEONT111-1)))),((BETN093-18,(((((IUP188-14,(IUP216-14,BETN026-18)),BETN040-18),BETN095-18),BETN039-18),(BETN027-18,BETN029-18))),(((BETN833-18,(BETN879-18,BETN819-18)),(NEONU213-1,(BETN1068-1,BETN1063-1))),((((BETN132-18,BETN133-18),(((ISUP034-14,ISUP029-14),ISUP031-14),((BETN144-18,ISUP207-14),(NEONU270-1,(BETN187-18,BETN186-18))))),((BETN644-18,NEONU271-1),ISUP032-14)),((((((IUP229-14,(IUP285-14,((BETN145-18,BETN096-18),BETN041-18))),((IUP170-14,IUP198-14),IUP181-14)),(((IUP177-14,(BETN043-18,((((IUP178-14,(((NEONT387-1,(IUP274-14,(NEONW078-1,IUP212-14))),(NEONU2078-,IUP214-14)),IUP173-14)),IUP205-14),(IUP246-14,(NEONT395-1,(((IUP196-14,((((IUP167-14,IUP284-14),IUP215-14),IUP227-14),IUP172-14)),(IUP203-14,NEONU2076-)),IUP113-14)))),IUP186-14))),IUP182-14),IUP171-14)),IUP174-14),NEONU2080-),NEONU1974-))))),(((BETN157-18,BETN158-18),(BETN181-18,(IUP291-14,IUP296-14))),NEONU451-1)),(NEONU2103-,((((IUP580-14,IUP583-14),((BETN1088-1,NEONT313-1),IUP581-14)),((NEONU1994-,((((NEONT152-1,NEONU457-1),BETN1076-1),(((((((IUP602-14,((NEONT070-1,NEONT104-1),((((((NEONT099-1,IUP590-14),NEONT076-1),NEONU440-1),NEONU198-1),NEONT122-1),NEONT100-1))),NEONU441-1),NEONT134-1),(NEONU439-1,IUP587-14)),NEONT078-1),NEONU438-1),NEONU437-1)),(NEONU1993-,NEONU1992-))),(((NEONT368-1,NEONT361-1),(NEONT398-1,NEONT382-1)),NEONT390-1))),((BETN884-18,(((BETN893-18,NEONU2104-),BETN894-18),BETN904-18)),(BETN897-18,BETN896-18))))))),((((BETN789-18,(BETN777-18,((NEONU1363-,NEONU1362-),(BETN792-18,BETN793-18)))),((((IUP1061-14,IUP1057-14),IUP1060-14),IUP1058-14),((BETN836-18,IUP781-14),BETN828-18))),((BETN123-18,BETN185-18),BETN124-18)),(((((((((BETN190-18,BETN663-18),(((((BETN006-18,IUP015-14),(BETN007-18,((((((NEONT407-1,BETN149-18),(((((((((IUP010-14,(IUP012-14,NEONT391-1)),NEONT383-1),NEONT399-1),IUP007-14),IUP020-14),IUP006-14),(IUP016-14,BETN101-18)),IUP025-14),IUP011-14)),(BETN008-18,(BETN009-18,IUP021-14))),BETN099-18),BETN100-18),(BETN098-18,IUP024-14)))),BETN049-18),(((IUP022-14,(IUP008-14,(IUP013-14,(IUP019-14,(IUP017-14,IUP018-14))))),IUP009-14),BETN005-18)),((IUP048-14,((IUP032-14,(IUP054-14,((((((((NEONU2082-,BETN102-18),IUP023-14),(((BETN017-18,IUP045-14),((((((IUP037-14,IUP049-14),((((BETN103-18,IUP060-14),(IUP030-14,((IUP065-14,IUP043-14),(IUP046-14,IUP066-14)))),(IUP044-14,(((IUP040-14,(IUP058-14,IUP051-14)),IUP039-14),(((IUP029-14,(NEONT376-1,((IUP050-14,(IUP055-14,IUP034-14)),((IUP067-14,IUP064-14),IUP062-14)))),IUP026-14),IUP038-14)))),IUP068-14)),IUP036-14),IUP052-14),IUP041-14),IUP035-14)),IUP005-14)),IUP033-14),((((IUP061-14,(((IUP047-14,IUP053-14),IUP056-14),IUP059-14)),IUP031-14),NEONT369-1),IUP042-14)),IUP014-14),IUP027-14),BETN015-18))),(IUP063-14,(IUP057-14,(BETN013-18,BETN150-18))))),IUP028-14))),(ISUP284-14,((((NEONT172-1,NEONT003-1),((((NEONT079-1,IUP664-14),IUP661-14),IUP663-14),IUP662-14)),((IUP799-14,NEONT174-1),(NEONU1396-,NEONU1387-))),(((ISUP102-14,ISUP100-14),((((((BETN761-18,BETN760-18),((BETN814-18,BETN808-18),BETN809-18)),(BETN816-18,BETN807-18)),(((IUP480-14,ISUP071-14),(((NEONT175-1,ISUP304-14),((IUP752-14,NEONT324-1),(((((NEONT178-1,((((NEONT177-1,IUP478-14),IUP759-14),((IUP754-14,((((IUP484-14,IUP751-14),IUP758-14),NEONU414-1),((NEONT015-1,(IUP476-14,(NEONT069-1,NEONT325-1))),IUP475-14))),NEONU412-1)),NEONT066-1)),IUP479-14),(((((IUP753-14,(((NEONT323-1,NEONU411-1),NEONT326-1),NEONT068-1)),((NEONT327-1,NEONT176-1),NEONU413-1)),NEONT114-1),(ISUP351-14,NEONU410-1)),NEONT067-1)),NEONT016-1),NEONT071-1))),(ISUP350-14,ISUP349-14))),((((((((ISUP066-14,ISUP072-14),ISUP063-14),ISUP057-14),(ISUP067-14,(((ISUP328-14,(((ISUP300-14,ISUP310-14),(ISUP321-14,(ISUP307-14,((ISUP336-14,ISUP346-14),ISUP315-14)))),ISUP343-14)),ISUP062-14),ISUP064-14))),(ISUP065-14,(ISUP073-14,(ISUP058-14,(ISUP313-14,ISUP060-14))))),(ISUP059-14,((ISUP068-14,((((((ISUP322-14,ISUP298-14),ISUP312-14),(((ISUP326-14,(ISUP345-14,(ISUP329-14,ISUP338-14))),ISUP341-14),ISUP302-14)),ISUP340-14),ISUP318-14),ISUP295-14)),((((((((ISUP303-14,ISUP333-14),ISUP327-14),((ISUP296-14,((ISUP291-14,ISUP309-14),ISUP293-14)),(((ISUP311-14,ISUP335-14),(ISUP314-14,(ISUP324-14,ISUP317-14))),ISUP297-14))),((ISUP319-14,(ISUP325-14,(((ISUP339-14,ISUP332-14),ISUP337-14),ISUP330-14))),((ISUP288-14,(ISUP301-14,ISUP306-14)),ISUP348-14))),(ISUP320-14,ISUP308-14)),ISUP331-14),ISUP316-14),ISUP305-14)))),((ISUP299-14,((ISUP061-14,ISUP344-14),((((ISUP292-14,ISUP323-14),ISUP290-14),(ISUP347-14,ISUP334-14)),ISUP289-14))),ISUP294-14)),(((NEONU1333-,(((NEONU1336-,(NEONU1338-,NEONU1337-)),NEONU1331-),((NEONU1335-,NEONU1334-),NEONU1332-))),(NEONU1435-,(NEONU1434-,NEONU1436-))),((((IUP823-14,((NEONU1439-,IUP813-14),((((NEONU1445-,(NEONU1444-,IUP1107-14)),NEONU1437-),IUP1106-14),((IUP821-14,(IUP1109-14,NEONU1440-)),((IUP814-14,IUP1110-14),(IUP822-14,((((NEONU1442-,((IUP817-14,IUP812-14),NEONU1441-)),IUP819-14),NEONU1446-),(IUP820-14,IUP818-14)))))))),(((IUP811-14,NEONU1410-),(IUP815-14,IUP816-14)),NEONU1411-)),(((((NEONU1417-,(NEONU1454-,NEONU1447-)),(((((NEONU1448-,(IUP1137-14,IUP1132-14)),IUP1141-14),(NEONU1455-,(((((IUP779-14,IUP1136-14),((IUP1081-14,NEONU1452-),(IUP1138-14,IUP1135-14))),(IUP780-14,IUP1145-14)),IUP1149-14),IUP778-14))),((NEONU1451-,(IUP1144-14,NEONU1450-)),((IUP1133-14,(IUP777-14,IUP1146-14)),IUP1140-14))),((IUP1131-14,IUP776-14),IUP1147-14))),(NEONU1453-,(IUP1142-14,((IUP1130-14,IUP1148-14),(IUP1143-14,IUP1134-14))))),NEONU1449-),(NEONU1438-,NEONU1443-))),(((((NEONU1429-,IUP1083-14),((IUP805-14,(IUP782-14,(NEONU1431-,NEONU1433-))),IUP1121-14)),NEONU1432-),(NEONU1430-,IUP809-14)),(IUP810-14,IUP808-14))))))),(IUP1124-14,((IUP806-14,(IUP807-14,IUP1118-14)),IUP1122-14))),(BETN759-18,(BETN788-18,BETN775-18)))),BETN672-18)))),((NEONT408-1,((((((BETN089-18,IUP829-14),BETN163-18),(BETN087-18,(NEONU2075-,IUP830-14))),BETN086-18),BETN161-18),ISUP104-14)),(ISUP038-14,((BETN654-18,(NEONU203-1,NEONU202-1)),(NEONT173-1,NEONU204-1))))),((((((((BETN688-18,BETN877-18),BETN911-18),BETN721-18),(BETN876-18,BETN891-18)),(BETN892-18,BETN700-18)),BETN902-18),((NEONT342-1,BETN706-18),(((NEONT371-1,NEONT378-1),(NEONT393-1,NEONT364-1)),(((BETN075-18,NEONT424-1),((BETN661-18,BETN685-18),((NEONT357-1,BETN179-18),(((BETN926-18,(NEONT416-1,NEONT350-1)),NEONT385-1),IUP1082-14)))),BETN744-18)))),((((((BETN742-18,NEONU2121-),(NEONU2122-,NEONU2124-)),(BETN781-18,NEONU2120-)),NEONU2123-),BETN733-18),(((((((((NEONT103-1,IUP613-14),IUP607-14),(NEONU394-1,NEONU1413-)),(NEONU395-1,(IUP611-14,BETN779-18))),((((NEONT098-1,(IUP605-14,(ISUP363-14,NEONT105-1))),(BETN773-18,NEONU393-1)),NEONU396-1),NEONT115-1)),(NEONT097-1,NEONT112-1)),IUP606-14),(NEONU445-1,((((NEONU219-1,(NEONU220-1,(NEONU224-1,(NEONU221-1,(NEONU218-1,(NEONU223-1,NEONU222-1)))))),(NEONU216-1,NEONU217-1)),NEONU214-1),NEONU215-1))),((ISUP364-14,ISUP362-14),((BETN920-18,BETN918-18),(BETN921-18,BETN922-18))))))),(((((((((BETN832-18,(BETN898-18,(BETN871-18,BETN831-18))),(BETN708-18,(BETN908-18,BETN825-18))),BETN737-18),BETN829-18),BETN934-18),BETN826-18),(BETN869-18,(((((BETN875-18,BETN874-18),(BETN860-18,(BETN703-18,BETN870-18))),BETN851-18),(BETN944-18,BETN857-18)),BETN718-18))),(((NEONU1459-,(NEONU1465-,IUP1028-14)),IUP1027-14),((((((NEONU1460-,NEONU1463-),((NEONU1461-,NEONU1464-),((IUP1029-14,IUP1038-14),IUP1036-14))),(IUP1037-14,(((IUP1039-14,((NEONU1457-,IUP788-14),NEONU1456-)),(NEONU1458-,IUP790-14)),IUP1035-14))),IUP789-14),IUP1030-14),(IUP1026-14,(NEONU1462-,IUP787-14))))),(BETN782-18,IUP1097-14))),(((((((((NEONU322-1,NEONU323-1),NEONU388-1),ISUP354-14),NEONU392-1),(NEONU391-1,((NEONU389-1,ISUP353-14),(ISUP355-14,NEONU390-1)))),NEONU386-1),(NEONU269-1,((BETN925-18,BETN899-18),(BETN916-18,(BETN905-18,(BETN912-18,(BETN878-18,BETN687-18))))))),((BETN712-18,(((ISUP105-14,NEONU2099-),BETN695-18),BETN693-18)),((((((((((ISUP194-14,ISUP192-14),BETN900-18),(ISUP191-14,(ISUP189-14,ISUP147-14))),ISUP148-14),ISUP193-14),(BETN938-18,BETN722-18)),ISUP152-14),BETN678-18),ISUP178-14),ISUP155-14))),(((((((BETN943-18,(BETN704-18,ISUP188-14)),(BETN717-18,(((((BETN815-18,BETN682-18),BETN677-18),((ISUP028-14,(BETN680-18,BETN681-18)),(BETN683-18,BETN676-18))),BETN810-18),BETN941-18))),((((BETN720-18,BETN710-18),BETN872-18),(((BETN940-18,BETN933-18),BETN862-18),BETN945-18)),BETN709-18)),BETN716-18),BETN839-18),(((BETN763-18,(NEONU1412-,NEONU2096-)),((BETN804-18,(BETN803-18,((BETN767-18,BETN766-18),BETN751-18))),((BETN081-18,((((BETN082-18,(BETN083-18,IUP283-14)),(IUP281-14,BETN160-18)),BETN159-18),IUP190-14)),IUP282-14))),(((ISUP121-14,(((BETN841-18,(BETN848-18,BETN842-18)),(BETN849-18,BETN855-18)),(((ISUP131-14,ISUP130-14),(ISUP125-14,ISUP128-14)),(ISUP129-14,(((((ISUP133-14,ISUP127-14),ISUP122-14),ISUP134-14),(ISUP126-14,ISUP124-14)),ISUP123-14))))),(((NEONU1340-,NEONU1339-),(BETN757-18,BETN743-18)),(BETN746-18,(BETN745-18,BETN758-18)))),((BETN787-18,((BETN764-18,BETN765-18),BETN739-18)),BETN747-18)))),NEONU450-1))),((ISUP103-14,((((((IUP002-14,BETN074-18),((BETN071-18,IUP004-14),((IUP001-14,(BETN072-18,BETN156-18)),(BETN070-18,(BETN155-18,IUP003-14))))),((((NEONW009-1,(NEONW010-1,(NEONW001-1,(NEONW079-1,(NEONT402-1,(NEONW007-1,NEONW083-1)))))),(NEONW004-1,NEONW008-1)),NEONT394-1),((NEONW003-1,(((NEONW005-1,NEONW080-1),NEONW006-1),NEONW002-1)),NEONT386-1))),((BETN770-18,(BETN665-18,BETN769-18)),((BETN153-18,(BETN067-18,((IUP164-14,(ISUP074-14,((((BETN069-18,IUP162-14),(BETN154-18,BETN068-18)),IUP166-14),IUP165-14))),IUP163-14))),((((BETN582-18,BETN605-18),ISUP408-14),ISUP415-14),((ISUP373-14,ISUP405-14),(ISUP411-14,(ISUP410-14,(BETN567-18,(((ISUP374-14,(ISUP400-14,(ISUP380-14,ISUP387-14))),ISUP384-14),(((ISUP414-14,ISUP379-14),ISUP370-14),((((ISUP375-14,(ISUP382-14,((ISUP371-14,ISUP388-14),(ISUP383-14,ISUP368-14)))),((ISUP391-14,(ISUP403-14,(ISUP406-14,(ISUP416-14,ISUP417-14)))),((ISUP393-14,ISUP399-14),ISUP389-14))),ISUP395-14),((((((((((ISUP401-14,(ISUP397-14,(ISUP377-14,(ISUP378-14,(ISUP394-14,(ISUP385-14,ISUP413-14)))))),(ISUP409-14,ISUP396-14)),ISUP404-14),ISUP412-14),ISUP381-14),ISUP386-14),ISUP392-14),ISUP372-14),ISUP407-14),((ISUP390-14,ISUP369-14),(ISUP398-14,ISUP376-14)))))))))))))),((((BETN595-18,BETN581-18),((ISUP420-14,((ISUP422-14,ISUP421-14),ISUP419-14)),(ISUP423-14,ISUP418-14))),((NEONT084-1,NEONT329-1),((((NEONT332-1,NEONT087-1),((NEONT039-1,(NEONU232-1,NEONT040-1)),((BETN1054-1,((BETN1073-1,((BETN1047-1,(BETN1061-1,BETN1056-1)),BETN1060-1)),(BETN1055-1,BETN1048-1))),(((NEONU231-1,(NEONU227-1,(NEONU229-1,(NEONU230-1,NEONU226-1)))),(NEONU225-1,NEONU234-1)),(NEONU233-1,NEONU228-1))))),(NEONT330-1,NEONT331-1)),NEONT037-1))),(BETN594-18,BETN583-18))),(IUP465-14,(BETN1086-1,ISUP101-14)))),((((((BETN735-18,((IUP1112-14,IUP1111-14),(NEONU1428-,NEONU1427-))),(NEONT322-1,(NEONU2093-,(BETN907-18,((BETN909-18,((BETN906-18,(BETN924-18,((BETN852-18,BETN915-18),NEONU2094-))),NEONU2092-)),(BETN822-18,NEONU2095-)))))),BETN762-18),(((ISUP042-14,((ISUP036-14,((BETN173-18,(BETN177-18,BETN176-18)),((NEONU280-1,((((NEONU278-1,NEONU272-1),NEONU283-1),BETN172-18),(NEONT050-1,NEONT049-1))),BETN174-18))),(BETN645-18,((ISUP040-14,((BETN655-18,BETN652-18),BETN642-18)),((ISUP043-14,ISUP039-14),(ISUP035-14,(ISUP045-14,ISUP033-14))))))),(NEONW087-1,((((((IUP334-14,IUP137-14),((IUP095-14,((IUP350-14,IUP180-14),IUP323-14)),((((((NEONW015-1,(IUP335-14,IUP319-14)),((NEONW091-1,((IUP081-14,NEONW084-1),(IUP074-14,((BETN059-18,IUP360-14),IUP370-14)))),IUP076-14)),IUP069-14),IUP303-14),(IUP372-14,(((((IUP363-14,IUP332-14),IUP114-14),(IUP377-14,((NEONW099-1,((IUP105-14,IUP143-14),(IUP371-14,NEONW020-1))),IUP104-14))),IUP351-14),IUP318-14))),IUP087-14))),IUP073-14),(IUP121-14,(((IUP072-14,IUP364-14),IUP330-14),((NEONW012-1,(IUP292-14,IUP308-14)),IUP077-14)))),(IUP305-14,IUP086-14)),((IUP343-14,IUP328-14),((IUP333-14,IUP327-14),(((((IUP070-14,((NEONW013-1,IUP321-14),IUP124-14)),IUP307-14),((((((IUP132-14,IUP329-14),IUP304-14),IUP106-14),NEONW097-1),(IUP376-14,(IUP103-14,IUP344-14))),(((((((IUP128-14,NEONW090-1),(((((((((((NEONW105-1,IUP125-14),IUP337-14),IUP357-14),IUP366-14),NEONW014-1),IUP311-14),IUP361-14),NEONW016-1),((IUP302-14,IUP096-14),IUP100-14)),(IUP331-14,(IUP369-14,((IUP355-14,(IUP380-14,((NEONW011-1,((IUP313-14,IUP138-14),(IUP317-14,IUP341-14))),(((IUP354-14,(((IUP141-14,IUP134-14),IUP140-14),IUP359-14)),(NEONW096-1,IUP108-14)),NEONW018-1)))),IUP079-14)))),(((((IUP101-14,(((IUP110-14,IUP071-14),(((IUP118-14,IUP306-14),IUP116-14),IUP117-14)),((IUP345-14,NEONW017-1),IUP129-14))),IUP315-14),IUP115-14),IUP080-14),((((((NEONW098-1,IUP340-14),NEONW095-1),IUP130-14),((((IUP368-14,NEONW100-1),IUP379-14),IUP348-14),((((((IUP338-14,NEONW085-1),IUP358-14),IUP122-14),NEONW019-1),IUP373-14),(IUP324-14,IUP309-14)))),IUP111-14),(((IUP139-14,(((IUP092-14,(IUP085-14,IUP093-14)),IUP089-14),IUP322-14)),(IUP094-14,IUP088-14)),((IUP374-14,(IUP362-14,(IUP082-14,(IUP097-14,(IUP179-14,(IUP310-14,(((BETN060-18,(((IUP375-14,((IUP342-14,(((((((IUP107-14,NEONW089-1),IUP378-14),IUP301-14),IUP339-14),IUP365-14),IUP352-14),(IUP109-14,IUP353-14))),IUP084-14)),((IUP099-14,IUP102-14),(BETN046-18,(((((((((IUP123-14,IUP346-14),IUP349-14),NEONT359-1),IUP320-14),IUP312-14),IUP133-14),NEONW036-1),IUP356-14),NEONW035-1)))),((IUP336-14,(((IUP127-14,IUP135-14),IUP316-14),IUP326-14)),NEONW086-1))),(IUP075-14,IUP119-14)),BETN063-18))))))),NEONW101-1)))))),IUP090-14),((IUP136-14,IUP347-14),IUP126-14)),(IUP314-14,IUP098-14)),IUP112-14),IUP078-14))),((IUP367-14,IUP083-14),IUP091-14)),(IUP120-14,IUP131-14))))))),(NEONT126-1,NEONU191-1))),(((((BETN714-18,(ISUP176-14,(((ISUP183-14,((ISUP185-14,ISUP181-14),ISUP186-14)),ISUP168-14),BETN719-18))),ISUP159-14),(BETN725-18,(ISUP177-14,(ISUP184-14,(ISUP179-14,ISUP180-14))))),((((((((((ISUP154-14,ISUP165-14),ISUP172-14),ISUP160-14),BETN726-18),((ISUP175-14,ISUP149-14),ISUP161-14)),ISUP182-14),(ISUP145-14,ISUP150-14)),(((ISUP167-14,ISUP164-14),ISUP153-14),ISUP173-14)),(ISUP170-14,((ISUP158-14,ISUP156-14),(ISUP166-14,ISUP157-14)))),ISUP162-14)),(NEONT400-1,(NEONU1996-,NEONU1995-)))),((NEONU1414-,NEONU1415-),((NEONU1393-,(NEONU1394-,((BETN886-18,BETN885-18),(((ISUP027-14,ISUP026-14),((BETN845-18,BETN830-18),((((ISUP141-14,(ISUP136-14,(BETN844-18,BETN935-18))),(ISUP140-14,BETN696-18)),((NEONU2125-,((NEONU2126-,NEONU2127-),ISUP135-14)),NEONU2131-)),NEONU2128-))),((ISUP137-14,ISUP139-14),NEONU2129-))))),(((NEONU1388-,NEONU1395-),(IUP783-14,(IUP785-14,((((NEONU1389-,((IUP1080-14,IUP1102-14),(((IUP1066-14,(NEONU1390-,(NEONU1426-,IUP1101-14))),(IUP1098-14,IUP1077-14)),IUP1071-14))),IUP786-14),IUP784-14),IUP1100-14)))),(BETN890-18,(BETN936-18,NEONU2130-)))))))),((BETN629-18,ISUP455-14),((NEONU200-1,NEONT155-1),IUP584-14))))),(BETN658-18,(NEONU409-1,((NEONT080-1,NEONU408-1),NEONU448-1)))),BETN1067-1)),BETN1078-1))))),((BETN1091-1,(BETN1062-1,BETN1044-1)),BETN1132-1)),BETN1043-1),BETN1098-1,BETN1042-1);
((BETN1098-1,(BETN1131-1,(BETN1090-1,BETN1094-1))),((BETN1097-1,(ISUP252-14,((BETN1067-1,((((ISUP215-14,(ISUP246-14,((NEONT074-1,NEONU199-1),IUP560-14))),((((ISUP232-14,ISUP254-14),ISUP257-14),ISUP218-14),(ISUP250-14,(((ISUP243-14,ISUP220-14),(ISUP222-14,(((ISUP251-14,(ISUP241-14,(ISUP240-14,(ISUP233-14,(NEONT151-1,ISUP238-14))))),((((((((ISUP239-14,(NEONU197-1,ISUP216-14)),ISUP228-14),ISUP230-14),ISUP219-14),ISUP234-14),ISUP221-14),ISUP231-14),ISUP226-14)),(((((((((ISUP242-14,ISUP253-14),ISUP227-14),ISUP248-14),IUP512-14),ISUP237-14),ISUP236-14),ISUP235-14),ISUP249-14),ISUP255-14)))),(((((IUP556-14,ISUP224-14),ISUP229-14),ISUP244-14),NEONU201-1),(ISUP245-14,ISUP247-14)))))),ISUP256-14),((NEONT080-1,(NEONU408-1,(NEONU448-1,NEONU409-1))),(((((((((NEONT390-1,(NEONT368-1,NEONT382-1)),(NEONT361-1,NEONT398-1)),((NEONU1994-,(((BETN1088-1,NEONT313-1),IUP581-14),(((BETN896-18,BETN897-18),((BETN893-18,NEONU2104-),((BETN894-18,BETN904-18),BETN884-18))),NEONU2103-))),(IUP580-14,IUP583-14))),(NEONU1993-,NEONU1992-)),(((NEONT152-1,NEONU457-1),BETN1076-1),(((NEONT078-1,((((IUP602-14,((NEONT070-1,NEONT104-1),((((((NEONT099-1,IUP590-14),NEONT076-1),NEONU440-1),NEONU198-1),NEONT122-1),NEONT100-1))),NEONU441-1),NEONT134-1),(NEONU439-1,IUP587-14))),NEONU438-1),NEONU437-1))),(((((NEONU451-1,(NEONW030-1,NEONU446-1)),(((NEONU1362-,(((BETN789-18,BETN777-18),(BETN792-18,BETN793-18)),NEONU1363-)),((IUP1058-14,IUP1057-14),((((BETN836-18,IUP781-14),BETN828-18),IUP1061-14),IUP1060-14))),(HQ582180.1,(((GU013631.1,KM533240.1),KM531702.1),KJ592531.1)))),(((IUP146-14,NEONW082-1),(((((((NEONW064-1,NEONW104-1),(IUP145-14,(((IUP148-14,IUP147-14),NEONW056-1),(((NEONW067-1,((((((NEONW058-1,IUP159-14),IUP151-14),NEONW060-1),NEONW061-1),IUP156-14),((((((((NEONW066-1,IUP154-14),BETN032-18),NEONT418-1),NEONW057-1),NEONW070-1),NEONW050-1),BETN189-18),(BETN035-18,(BETN097-18,NEONW063-1))))),((((IUP144-14,NEONT410-1),IUP150-14),BETN188-18),NEONW069-1)),BETN033-18)))),BETN030-18),IUP160-14),((BETN028-18,(((((NEONW102-1,IUP155-14),NEONU2069-),IUP153-14),NEONW059-1),IUP157-14)),NEONW062-1)),(BETN036-18,(NEONW065-1,BETN034-18))),IUP152-14)),NEONW055-1)),((((((BETN621-18,(ISUP464-14,(ISUP463-14,(ISUP467-14,ISUP465-14)))),((ISUP466-14,(((ISUP046-14,ISUP049-14),(((BETN597-18,((BETN647-18,(BETN646-18,(BETN636-18,BETN568-18))),BETN609-18)),BETN623-18),BETN579-18)),(BETN612-18,ISUP050-14))),((((BETN607-18,BETN570-18),(BETN573-18,(BETN578-18,((ISUP056-14,BETN576-18),(BETN627-18,(BETN575-18,BETN622-18)))))),(ISUP047-14,(ISUP055-14,ISUP048-14))),(BETN589-18,(ISUP054-14,BETN610-18))))),((((((NEONT036-1,NEONT309-1),(NEONT052-1,NEONT047-1)),(((((NEONT045-1,(NEONT086-1,NEONT129-1)),NEONT306-1),NEONT308-1),NEONT128-1),NEONT307-1)),(BETN566-18,((BETN630-18,BETN602-18),((((BETN584-18,BETN624-18),BETN585-18),(ISUP051-14,ISUP052-14)),(((BETN593-18,(BETN600-18,((BETN625-18,((BETN660-18,BETN588-18),BETN592-18)),BETN617-18))),(BETN638-18,BETN620-18)),ISUP053-14))))),ISUP456-14),((((((ISUP454-14,ISUP429-14),(ISUP457-14,((ISUP451-14,(ISUP428-14,(ISUP447-14,ISUP427-14))),ISUP444-14))),ISUP424-14),ISUP426-14),(ISUP460-14,((ISUP448-14,((((((BETN603-18,(BETN615-18,(BETN614-18,BETN616-18))),BETN599-18),((BETN598-18,BETN604-18),(((ISUP462-14,ISUP461-14),ISUP425-14),ISUP446-14))),(ISUP453-14,(ISUP458-14,(BETN618-18,BETN613-18)))),(BETN601-18,BETN591-18)),ISUP459-14)),(ISUP433-14,(ISUP450-14,ISUP445-14))))),ISUP449-14))),BETN883-18),((NEONU2001-,(ISUP106-14,(((((BETN888-18,BETN823-18),((BETN887-18,(BETN901-18,(BETN889-18,BETN895-18))),BETN820-18)),BETN910-18),(BETN818-18,BETN824-18)),(BETN664-18,(NEONU2114-,(NEONU2115-,NEONU2117-)))))),(((NEONT061-1,((NEONU277-1,(NEONU276-1,(NEONU273-1,(NEONU274-1,NEONU275-1)))),((NEONT056-1,NEONT303-1),(((NEONT057-1,NEONT053-1),NEONT054-1),(NEONT051-1,(NEONT089-1,(NEONT304-1,(NEONT305-1,NEONT088-1)))))))),((((NEONU238-1,(NEONU242-1,((NEONU241-1,(NEONU239-1,NEONU237-1)),NEONU240-1))),(NEONU235-1,NEONU243-1)),NEONU236-1),NEONU244-1)),((IUP168-14,IUP207-14),(IUP276-14,(((IUP225-14,IUP265-14),((IUP240-14,(IUP255-14,(IUP278-14,(IUP232-14,IUP234-14)))),((NEONW047-1,(((IUP258-14,IUP238-14),IUP224-14),IUP223-14)),IUP206-14))),(((((IUP239-14,BETN130-18),(IUP191-14,(((((BETN126-18,(IUP249-14,(BETN128-18,(BETN090-18,IUP256-14)))),BETN023-18),(IUP149-14,(BETN037-18,(IUP161-14,((BETN146-18,(IUP247-14,IUP220-14)),BETN131-18))))),(IUP244-14,BETN129-18)),BETN091-18))),BETN127-18),BETN147-18),((IUP248-14,(IUP272-14,((IUP253-14,(((IUP228-14,((IUP193-14,IUP269-14),(IUP242-14,IUP187-14))),NEONW093-1),IUP251-14)),(((((IUP279-14,NEONW039-1),NEONW053-1),(((NEONW043-1,(IUP230-14,(((((IUP264-14,IUP260-14),IUP236-14),NEONW054-1),IUP259-14),IUP237-14))),(((((((IUP217-14,BETN021-18),(((IUP211-14,BETN020-18),IUP221-14),IUP245-14)),IUP222-14),IUP277-14),NEONW051-1),NEONW037-1),NEONW041-1)),((((IUP202-14,((((((IUP257-14,IUP213-14),IUP233-14),IUP235-14),(((IUP268-14,IUP273-14),IUP243-14),(NEONW040-1,(BETN022-18,(IUP184-14,IUP218-14))))),IUP210-14),(((IUP271-14,(NEONW046-1,(IUP219-14,(IUP270-14,(IUP209-14,(IUP231-14,(IUP226-14,(IUP208-14,(IUP189-14,IUP175-14))))))))),((IUP199-14,IUP241-14),IUP262-14)),(IUP267-14,IUP197-14)))),((((NEONW044-1,NEONW048-1),IUP280-14),IUP254-14),NEONW052-1)),IUP176-14),((IUP185-14,(IUP169-14,IUP195-14)),(IUP261-14,IUP252-14))))),IUP266-14),((IUP250-14,((NEONW042-1,NEONW045-1),NEONW038-1)),(((BETN025-18,IUP204-14),((IUP200-14,IUP192-14),(IUP194-14,IUP275-14))),IUP263-14)))))),NEONW049-1)))))))),((((BETN137-18,(BETN139-18,((ISUP083-14,ISUP086-14),BETN143-18))),(BETN140-18,(ISUP088-14,(ISUP089-14,(BETN141-18,(ISUP079-14,(ISUP087-14,BETN142-18))))))),((ISUP108-14,(BETN136-18,(((NEONU2071-,BETN031-18),(((NEONU2079-,BETN045-18),((BETN135-18,NEONW094-1),((NEONW074-1,NEONW088-1),((NEONU2068-,((NEONU2073-,NEONW092-1),(((((NEONW071-1,NEONW077-1),NEONW103-1),NEONW073-1),NEONU2072-),NEONW075-1))),NEONU2070-)))),(((ISUP075-14,NEONW068-1),(BETN134-18,(((NEONU2083-,IUP158-14),(NEONW072-1,NEONW076-1)),(ISUP078-14,((ISUP080-14,ISUP081-14),((ISUP092-14,ISUP090-14),ISUP077-14)))))),(ISUP082-14,(ISUP076-14,(ISUP085-14,ISUP091-14)))))),NEONU2067-))),(((BETN123-18,BETN185-18),BETN124-18),(((((ISUP198-14,ISUP196-14),ISUP197-14),(ISUP202-14,ISUP200-14)),(ISUP201-14,(ISUP199-14,ISUP195-14))),ISUP203-14)))),(((((NEONU2113-,NEONU2116-),BETN753-18),(BETN741-18,((BETN738-18,BETN731-18),BETN679-18))),BETN754-18),((NEONU2090-,NEONU2088-),((BETN850-18,((((IUP655-14,IUP656-14),NEONT020-1),(NEONT034-1,(IUP657-14,(NEONT022-1,(NEONT021-1,NEONT007-1))))),IUP659-14)),(((BETN748-18,((ISUP114-14,(ISUP115-14,ISUP117-14)),ISUP113-14)),(ISUP110-14,ISUP116-14)),(((((BETN734-18,BETN669-18),NEONU2111-),BETN671-18),(((((BETN686-18,BETN711-18),BETN701-18),BETN690-18),(NEONU2110-,(NEONU2119-,NEONU2118-))),(BETN732-18,BETN740-18))),(((BETN856-18,(BETN863-18,(((BETN853-18,BETN838-18),BETN867-18),BETN864-18))),(((NEONU2086-,(NEONU2085-,NEONU2089-)),NEONU2087-),(IUP801-14,((((((NEONU1408-,IUP1048-14),IUP1056-14),IUP1054-14),(((IUP1051-14,NEONU1409-),(IUP802-14,IUP1052-14)),NEONU1407-)),(((IUP1049-14,(IUP1055-14,IUP1046-14)),IUP1053-14),IUP1047-14)),((IUP798-14,IUP804-14),(IUP800-14,IUP803-14)))))),(((ISUP366-14,((IUP299-14,NEONU455-1),((NEONT133-1,((NEONU381-1,(NEONU382-1,NEONU383-1)),(NEONT121-1,NEONT295-1))),NEONT141-1))),NEONU449-1),((NEONT296-1,NEONT118-1),(NEONU385-1,NEONU384-1)))))))))))),(((((((BETN819-18,(BETN833-18,BETN879-18)),(NEONU213-1,(BETN1068-1,BETN1063-1))),ISUP025-14),((((((((NEONU1988-,NEONU1976-),NEONU1973-),(NEONU1986-,NEONT358-1)),((((NEONU1987-,((NEONU2098-,(BETN092-18,(NEONT379-1,NEONT372-1))),(NEONT117-1,(NEONT351-1,(NEONU1979-,NEONT116-1))))),((NEONU1983-,NEONU1985-),NEONU1981-)),(NEONT344-1,NEONU1977-)),NEONU2102-)),((NEONU2081-,NEONT297-1),NEONU2084-)),(NEONU1982-,NEONU2100-)),((NEONU1980-,(NEONU1975-,NEONU1978-)),(NEONU2097-,NEONT365-1))),NEONU2101-)),(NEONT035-1,((((((NEONT298-1,(NEONT023-1,(NEONT300-1,NEONT302-1))),(IUP545-14,NEONT299-1)),IUP472-14),((NEONT033-1,IUP467-14),ISUP287-14)),(NEONT012-1,NEONT030-1)),IUP468-14))),(ISUP475-14,ISUP443-14)),(((((NEONT339-1,NEONT347-1),NEONT354-1),(BETN085-18,(BETN010-18,NEONT421-1))),BETN084-18),BETN125-18)))),(((((((BETN651-18,BETN656-18),BETN649-18),BETN650-18),BETN659-18),BETN648-18),(((NEONT085-1,(NEONT125-1,((NEONT055-1,NEONT046-1),NEONT048-1))),((ISUP430-14,ISUP439-14),((ISUP437-14,((((ISUP438-14,(ISUP434-14,ISUP435-14)),((ISUP441-14,ISUP440-14),ISUP436-14)),ISUP432-14),ISUP442-14)),ISUP431-14))),((NEONT311-1,((IUP456-14,((((IUP462-14,NEONU406-1),(IUP457-14,((((((NEONT004-1,IUP464-14),NEONT005-1),NEONT011-1),(NEONT028-1,NEONU407-1)),NEONT018-1),NEONT138-1))),NEONT310-1),IUP459-14)),IUP463-14)),NEONT139-1))),((ISUP455-14,((NEONU200-1,NEONT155-1),IUP584-14)),((((IUP555-14,NEONU447-1),IUP541-14),IUP553-14),((((BETN937-18,BETN939-18),NEONU1365-),((BETN004-18,BETN001-18),(BETN066-18,(BETN002-18,(IUP300-14,BETN003-18))))),((ISUP266-14,((((((((NEONT392-1,(IUP286-14,(BETN052-18,((NEONT377-1,BETN122-18),IUP288-14)))),(BETN076-18,(NEONT384-1,ISUP283-14))),((BETN587-18,(BETN626-18,BETN596-18)),(IUP295-14,(((NEONT127-1,((((NEONT058-1,NEONT082-1),NEONT041-1),(NEONT124-1,NEONT059-1)),NEONT196-1)),(((BETN653-18,BETN572-18),BETN619-18),ISUP044-14)),NEONU193-1)))),(((((BETN118-18,((((NEONT370-1,NEONU2074-),IUP325-14),BETN051-18),BETN113-18)),(NEONT199-1,((NEONT363-1,IUP293-14),IUP142-14))),IUP294-14),(((NEONT197-1,NEONT198-1),(((NEONU192-1,NEONT043-1),NEONT044-1),NEONT042-1)),NEONT038-1)),(((NEONT090-1,NEONT200-1),NEONT146-1),((((NEONT147-1,NEONU416-1),NEONT131-1),NEONU415-1),NEONT145-1)))),ISUP276-14),(ISUP273-14,ISUP269-14)),((((ISUP270-14,(ISUP260-14,ISUP280-14)),((((NEONT148-1,NEONT154-1),(ISUP264-14,(ISUP279-14,ISUP261-14))),(NEONT143-1,(NEONT144-1,NEONT142-1))),ISUP223-14)),ISUP265-14),((((ISUP017-14,((((BETN1134-1,BETN1074-1),((BETN1108-1,(BETN1130-1,BETN1071-1)),BETN1125-1)),((BETN707-18,BETN699-18),BETN1041-1)),(((BETN1050-1,BETN1117-1),(BETN1072-1,((((BETN1070-1,((BETN1120-1,BETN1129-1),BETN1079-1)),(BETN1109-1,BETN1057-1)),BETN1075-1),(BETN1059-1,BETN1127-1)))),(BETN1066-1,BETN1118-1)))),NEONU418-1),(ISUP258-14,ISUP263-14)),((ISUP259-14,(ISUP277-14,(NEONU417-1,(NEONT149-1,(NEONT123-1,ISUP268-14))))),(ISUP281-14,ISUP278-14))))),((ISUP282-14,(ISUP275-14,ISUP271-14)),ISUP272-14))),(((((((NEONU1377-,(NEONU1380-,NEONU1378-)),NEONU1379-),(NEONU1381-,NEONU1420-)),(BETN882-18,(NEONU1376-,((((((((((NEONU1375-,NEONU1369-),NEONU1374-),NEONU1419-),NEONU1366-),NEONU1372-),BETN785-18),NEONU1476-),((NEONU1373-,NEONU1371-),NEONU1368-)),NEONU1418-),NEONU1370-)))),(ISUP095-14,(ISUP094-14,ISUP096-14))),((((ISUP022-14,(ISUP012-14,ISUP024-14)),(((ISUP001-14,(((((ISUP007-14,ISUP003-14),(ISUP008-14,ISUP020-14)),(ISUP015-14,ISUP019-14)),ISUP018-14),(ISUP010-14,(ISUP016-14,(ISUP011-14,(ISUP021-14,(ISUP009-14,(ISUP023-14,(ISUP006-14,(ISUP014-14,ISUP005-14)))))))))),ISUP002-14),(((NEONU194-1,(NEONT367-1,NEONT389-1)),(NEONT374-1,NEONT397-1)),(NEONU196-1,(NEONT381-1,NEONU195-1))))),BETN169-18),ISUP013-14)),(NEONT348-1,BETN053-18)))))))),((((((NEONU212-1,(NEONU1997-,((((NEONU2002-,NEONU2000-),NEONU1998-),(NEONU1999-,NEONU210-1)),((NEONU206-1,NEONU205-1),(NEONU211-1,(NEONU207-1,(NEONU209-1,NEONU208-1))))))),((((ISUP030-14,(BETN569-18,((BETN577-18,BETN640-18),(((BETN635-18,BETN631-18),BETN639-18),(BETN632-18,(BETN580-18,BETN574-18)))))),((BETN571-18,(ISUP473-14,(ISUP474-14,ISUP472-14))),ISUP471-14)),(((ISUP468-14,ISUP469-14),BETN641-18),ISUP470-14)),ISUP452-14)),(ISUP142-14,((BETN913-18,(BETN903-18,BETN942-18)),(NEONW034-1,(NEONW031-1,(((NEONW021-1,(((((NEONW026-1,(NEONW023-1,NEONT409-1)),(NEONW106-1,NEONW033-1)),NEONT401-1),NEONW022-1),(NEONW032-1,NEONW024-1))),NEONW029-1),((NEONW027-1,(NEONT343-1,NEONT425-1)),NEONW028-1))))))),(((BETN157-18,BETN158-18),(BETN181-18,(IUP291-14,IUP296-14))),((BETN634-18,((NEONT337-1,(NEONT417-1,(NEONT345-1,(NEONT419-1,(NEONT352-1,NEONT412-1))))),(BETN111-18,(BETN109-18,((NEONT380-1,(BETN110-18,IUP824-14)),(((((NEONT338-1,(NEONT373-1,(NEONT353-1,BETN061-18))),NEONT388-1),(IUP287-14,NEONT360-1)),BETN057-18),((BETN065-18,(NEONT346-1,IUP298-14)),(BETN064-18,IUP289-14)))))))),((NEONT194-1,(NEONT193-1,NEONT195-1)),NEONT111-1)))),((BETN029-18,((BETN027-18,((((IUP188-14,(IUP216-14,BETN026-18)),BETN040-18),BETN095-18),BETN039-18)),BETN093-18)),((((((ISUP207-14,(NEONU270-1,(BETN187-18,BETN186-18))),BETN144-18),(BETN133-18,BETN132-18)),(ISUP029-14,(ISUP034-14,ISUP031-14))),((BETN644-18,NEONU271-1),ISUP032-14)),(((IUP174-14,((IUP186-14,(((IUP177-14,((IUP178-14,(((NEONT387-1,(IUP274-14,(NEONW078-1,IUP212-14))),(NEONU2078-,IUP214-14)),IUP173-14)),(IUP246-14,(NEONT395-1,((IUP196-14,((((IUP167-14,IUP284-14),IUP215-14),IUP227-14),IUP172-14)),(IUP203-14,NEONU2076-)))))),IUP182-14),IUP171-14)),((((IUP170-14,IUP198-14),IUP181-14),BETN043-18),(NEONU2080-,IUP113-14)))),IUP205-14),(NEONU1974-,(IUP229-14,(BETN041-18,(IUP285-14,(BETN145-18,BETN096-18))))))))),((((((((((((BETN688-18,BETN721-18),BETN891-18),BETN877-18),(BETN876-18,((BETN892-18,BETN700-18),BETN911-18))),BETN902-18),(((NEONT364-1,(((NEONT342-1,NEONT378-1),NEONT393-1),NEONT371-1)),BETN706-18),((BETN744-18,NEONT357-1),((((NEONT416-1,(NEONT350-1,BETN926-18)),(NEONT385-1,IUP1082-14)),(BETN075-18,NEONT424-1)),(BETN179-18,(BETN661-18,BETN685-18)))))),(NEONU1414-,NEONU1415-)),(((((NEONU1388-,NEONU1395-),(IUP783-14,(IUP785-14,(((((((IUP1098-14,IUP1077-14),((IUP1071-14,IUP1066-14),(NEONU1390-,(NEONU1426-,IUP1101-14)))),(IUP1080-14,IUP1102-14)),IUP786-14),IUP784-14),IUP1100-14),NEONU1389-)))),(BETN890-18,(BETN936-18,((BETN885-18,((BETN886-18,(((BETN845-18,((((ISUP141-14,(ISUP136-14,(BETN844-18,BETN935-18))),(ISUP140-14,BETN696-18)),((NEONU2125-,((NEONU2126-,NEONU2127-),ISUP135-14)),NEONU2131-)),NEONU2128-)),(((ISUP137-14,ISUP139-14),NEONU2129-),BETN830-18)),(ISUP027-14,ISUP026-14))),(NEONU1393-,NEONU1394-))),NEONU2130-)))),((((BETN190-18,BETN663-18),(((((IUP015-14,IUP021-14),BETN008-18),(BETN149-18,(((((BETN049-18,(IUP024-14,(NEONT407-1,(((((((((IUP010-14,(IUP012-14,NEONT391-1)),NEONT383-1),NEONT399-1),IUP007-14),IUP020-14),IUP006-14),IUP016-14),(BETN101-18,IUP025-14)),IUP011-14)))),BETN099-18),(BETN006-18,(BETN098-18,BETN009-18))),BETN100-18),BETN007-18))),(((IUP008-14,IUP009-14),BETN005-18),((IUP013-14,(IUP019-14,(IUP017-14,IUP018-14))),IUP022-14))),(IUP048-14,((IUP063-14,((BETN150-18,(IUP054-14,((((IUP037-14,(((IUP060-14,(((IUP040-14,IUP058-14),IUP039-14),IUP051-14)),(IUP032-14,IUP026-14)),(((IUP028-14,NEONU2082-),(((IUP067-14,IUP064-14),IUP046-14),(BETN103-18,NEONT369-1))),IUP049-14))),(((IUP031-14,(IUP005-14,(((IUP055-14,((IUP043-14,IUP068-14),BETN102-18)),IUP030-14),((((((IUP047-14,(((IUP023-14,IUP033-14),IUP044-14),IUP050-14)),IUP059-14),(BETN017-18,(IUP045-14,(IUP038-14,(BETN015-18,IUP052-14))))),((((IUP056-14,IUP062-14),(IUP042-14,(IUP041-14,IUP034-14))),NEONT376-1),IUP035-14)),IUP036-14),IUP065-14)))),IUP014-14),(IUP061-14,(IUP066-14,IUP029-14)))),IUP053-14),IUP027-14))),IUP057-14)),BETN013-18)))),(ISUP284-14,((((NEONT172-1,NEONT003-1),((IUP663-14,((NEONT079-1,IUP664-14),IUP661-14)),IUP662-14)),((IUP799-14,NEONT174-1),(NEONU1396-,NEONU1387-))),(BETN672-18,((((((NEONU1336-,NEONU1337-),NEONU1333-),NEONU1331-),((NEONU1335-,NEONU1338-),(NEONU1334-,NEONU1332-))),(NEONU1436-,(NEONU1435-,NEONU1434-))),((((((((IUP821-14,(IUP1109-14,NEONU1440-)),(((((NEONU1439-,IUP813-14),(NEONU1444-,IUP1106-14)),NEONU1445-),NEONU1437-),IUP1107-14)),IUP823-14),((IUP814-14,IUP1110-14),(((IUP818-14,IUP820-14),((((NEONU1442-,NEONU1441-),IUP817-14),IUP819-14),(NEONU1446-,IUP812-14))),IUP822-14))),((((NEONU1448-,(((IUP1141-14,NEONU1455-),((((IUP1140-14,(IUP1133-14,IUP777-14)),IUP1146-14),(NEONU1450-,(NEONU1451-,IUP1144-14))),((IUP776-14,(IUP1137-14,IUP1132-14)),((IUP1131-14,IUP1147-14),(((NEONU1452-,((IUP1135-14,IUP1081-14),IUP1138-14)),((IUP780-14,IUP1145-14),(IUP779-14,IUP1136-14))),IUP1149-14))))),IUP778-14)),(NEONU1447-,(NEONU1417-,NEONU1454-))),(NEONU1449-,(((IUP1130-14,IUP1143-14),(IUP1148-14,IUP1134-14)),(IUP1142-14,NEONU1453-)))),((NEONU1411-,(IUP811-14,IUP816-14)),(NEONU1410-,IUP815-14)))),(NEONU1438-,NEONU1443-)),(((NEONU1432-,(((NEONU1429-,IUP1083-14),IUP1121-14),(((IUP810-14,IUP808-14),(IUP805-14,IUP782-14)),NEONU1430-))),IUP809-14),(NEONU1431-,NEONU1433-))),((((((((BETN816-18,BETN807-18),BETN814-18),(BETN760-18,(BETN761-18,BETN808-18))),BETN809-18),((IUP480-14,ISUP071-14),((((((IUP751-14,(IUP484-14,IUP758-14)),IUP475-14),((NEONT015-1,(NEONT069-1,NEONT325-1)),NEONU414-1)),(((((NEONT071-1,NEONT175-1),((NEONT066-1,(((NEONT016-1,(((NEONT323-1,NEONU411-1),NEONT326-1),NEONT067-1)),NEONT327-1),NEONT178-1)),NEONT114-1)),(IUP479-14,((ISUP351-14,NEONT176-1),((((NEONT068-1,IUP753-14),NEONU413-1),(IUP752-14,NEONT324-1)),(NEONT177-1,IUP759-14))))),NEONU412-1),IUP754-14)),((IUP478-14,NEONU410-1),IUP476-14)),((ISUP304-14,ISUP349-14),ISUP350-14)))),(IUP1124-14,(IUP1122-14,((IUP806-14,IUP807-14),IUP1118-14)))),(BETN759-18,(BETN788-18,BETN775-18))),((ISUP102-14,ISUP100-14),(((ISUP315-14,((((((ISUP316-14,(ISUP308-14,(ISUP320-14,(ISUP306-14,((ISUP301-14,ISUP335-14),((ISUP314-14,(ISUP324-14,ISUP317-14)),(((ISUP303-14,(ISUP319-14,(ISUP325-14,(((ISUP339-14,ISUP332-14),ISUP337-14),ISUP330-14)))),ISUP288-14),ISUP297-14))))))),(((ISUP333-14,ISUP327-14),ISUP293-14),(ISUP296-14,ISUP348-14))),(ISUP331-14,ISUP311-14)),(ISUP291-14,ISUP309-14)),ISUP305-14),ISUP061-14)),(((((((ISUP340-14,ISUP298-14),((ISUP322-14,ISUP318-14),ISUP295-14)),(ISUP341-14,ISUP302-14)),(ISUP326-14,(ISUP345-14,(ISUP329-14,ISUP338-14)))),ISUP312-14),ISUP344-14),((ISUP294-14,(ISUP299-14,(((ISUP292-14,ISUP323-14),ISUP290-14),(ISUP347-14,ISUP334-14)))),ISUP289-14))),(ISUP073-14,((((((ISUP313-14,ISUP060-14),(ISUP328-14,(ISUP062-14,((ISUP300-14,ISUP343-14),((ISUP310-14,ISUP321-14),(ISUP307-14,(ISUP336-14,ISUP346-14))))))),((((ISUP064-14,ISUP063-14),(ISUP066-14,ISUP072-14)),ISUP065-14),ISUP057-14)),ISUP058-14),ISUP067-14),(ISUP059-14,ISUP068-14)))))))))))),((((((BETN831-18,BETN825-18),(BETN908-18,BETN832-18)),(BETN737-18,((((BETN898-18,BETN829-18),(BETN934-18,BETN708-18)),BETN826-18),BETN871-18))),((((BETN874-18,BETN860-18),(((BETN851-18,(BETN857-18,BETN875-18)),BETN944-18),BETN703-18)),BETN870-18),(BETN718-18,BETN869-18))),((IUP1027-14,((NEONU1465-,IUP1028-14),NEONU1459-)),(((((((((NEONU1460-,NEONU1463-),(IUP1035-14,IUP1038-14)),((IUP1039-14,((NEONU1457-,IUP788-14),NEONU1456-)),(IUP1037-14,IUP790-14))),IUP789-14),(IUP1036-14,(IUP1026-14,IUP1030-14))),(NEONU1462-,IUP1029-14)),IUP787-14),(NEONU1461-,NEONU1464-)),NEONU1458-))),((ISUP038-14,((BETN654-18,(NEONU203-1,NEONU202-1)),((NEONT408-1,((((BETN086-18,(BETN087-18,(NEONU2075-,IUP830-14))),BETN089-18),BETN163-18),(IUP829-14,(ISUP104-14,BETN161-18)))),(NEONT173-1,NEONU204-1)))),(BETN629-18,(((((NEONU2121-,((BETN742-18,NEONU2122-),NEONU2124-)),(BETN781-18,NEONU2120-)),NEONU2123-),BETN733-18),(((BETN921-18,(BETN922-18,BETN918-18)),BETN920-18),(((((IUP611-14,BETN779-18),((NEONT115-1,(((IUP613-14,NEONT103-1),NEONU394-1),((((NEONT097-1,((BETN773-18,NEONU393-1),NEONT112-1)),IUP606-14),IUP607-14),NEONU1413-))),NEONU395-1)),(NEONT098-1,(ISUP363-14,(IUP605-14,(NEONU396-1,NEONT105-1))))),(NEONU445-1,(NEONU215-1,(((NEONU224-1,(NEONU221-1,(NEONU218-1,(NEONU223-1,NEONU222-1)))),NEONU214-1),(NEONU216-1,((NEONU219-1,NEONU220-1),NEONU217-1)))))),(ISUP364-14,ISUP362-14))))))))),(((((BETN735-18,((IUP1112-14,IUP1111-14),(NEONU1428-,NEONU1427-))),(NEONT322-1,((((NEONU2092-,BETN909-18),((BETN822-18,(BETN907-18,NEONU2095-)),NEONU2093-)),(((BETN852-18,NEONU2094-),BETN915-18),BETN924-18)),BETN906-18))),BETN762-18),((((ISUP036-14,(NEONT049-1,((BETN174-18,(BETN173-18,(BETN177-18,BETN176-18))),(NEONU280-1,(((NEONU278-1,NEONU272-1),NEONU283-1),(NEONT050-1,BETN172-18)))))),(((ISUP040-14,((ISUP043-14,ISUP039-14),(ISUP035-14,(ISUP045-14,ISUP033-14)))),ISUP042-14),((BETN655-18,BETN652-18),(BETN642-18,BETN645-18)))),((((((IUP077-14,((IUP364-14,IUP303-14),(((((((((NEONW015-1,(IUP335-14,IUP319-14)),NEONW084-1),((IUP330-14,((NEONW012-1,(IUP292-14,IUP308-14)),(IUP076-14,IUP372-14))),(IUP334-14,IUP137-14))),IUP072-14),IUP069-14),IUP121-14),(IUP305-14,IUP086-14)),(((((IUP363-14,IUP332-14),IUP114-14),(IUP377-14,((NEONW099-1,((IUP105-14,IUP143-14),(IUP371-14,NEONW020-1))),IUP104-14))),IUP351-14),IUP318-14)),(IUP087-14,IUP073-14)))),((((IUP360-14,IUP074-14),(IUP370-14,BETN059-18)),NEONW091-1),IUP095-14)),(((IUP333-14,((IUP376-14,IUP103-14),((IUP078-14,IUP091-14),((IUP090-14,(((IUP136-14,IUP347-14),IUP126-14),((IUP128-14,NEONW090-1),(((((((((((NEONW105-1,IUP125-14),IUP337-14),IUP357-14),IUP366-14),NEONW014-1),IUP311-14),IUP361-14),NEONW016-1),((IUP302-14,IUP096-14),IUP100-14)),(IUP331-14,((IUP088-14,IUP111-14),(IUP355-14,(IUP380-14,((NEONW011-1,((IUP313-14,IUP138-14),(IUP317-14,IUP341-14))),(((IUP354-14,(((IUP141-14,IUP134-14),IUP140-14),IUP359-14)),(NEONW096-1,IUP108-14)),NEONW018-1))))))),((((IUP101-14,((IUP110-14,(((IUP118-14,IUP306-14),IUP116-14),IUP117-14)),((IUP345-14,NEONW017-1),IUP129-14))),((IUP343-14,(IUP367-14,(((((((BETN060-18,((((BETN046-18,NEONW086-1),(IUP099-14,((IUP102-14,(((((((((IUP123-14,IUP346-14),IUP349-14),NEONT359-1),IUP320-14),IUP312-14),IUP133-14),NEONW036-1),IUP356-14),NEONW035-1)),(IUP075-14,IUP119-14)))),(IUP375-14,(IUP342-14,(((((((IUP107-14,NEONW089-1),IUP378-14),IUP301-14),IUP339-14),IUP365-14),IUP352-14),(IUP109-14,IUP353-14))))),((IUP326-14,((IUP316-14,IUP310-14),IUP127-14)),IUP135-14))),BETN063-18),IUP369-14),NEONW013-1),((IUP084-14,(IUP120-14,IUP131-14)),IUP321-14)),(IUP179-14,IUP336-14)),((((IUP328-14,IUP374-14),IUP362-14),IUP097-14),IUP082-14)))),(((IUP083-14,IUP327-14),(((IUP314-14,IUP098-14),(IUP112-14,((((IUP132-14,IUP329-14),IUP304-14),IUP106-14),NEONW097-1))),(IUP070-14,IUP071-14))),(NEONW101-1,(((IUP139-14,(((IUP092-14,(IUP085-14,IUP093-14)),IUP089-14),IUP322-14)),IUP094-14),(((((NEONW098-1,IUP340-14),NEONW095-1),IUP130-14),((((IUP368-14,NEONW100-1),IUP379-14),IUP348-14),((((((IUP338-14,NEONW085-1),IUP358-14),IUP122-14),NEONW019-1),IUP373-14),(IUP324-14,IUP309-14)))),IUP115-14)))))),IUP079-14),IUP080-14))))),(IUP124-14,IUP307-14))))),IUP344-14),IUP315-14)),(IUP350-14,IUP180-14)),NEONW087-1),(IUP323-14,IUP081-14))),(NEONT126-1,NEONU191-1))),(((((BETN714-18,(ISUP176-14,(((ISUP183-14,((ISUP185-14,ISUP181-14),ISUP186-14)),ISUP168-14),BETN719-18))),ISUP159-14),(BETN725-18,(ISUP177-14,(ISUP184-14,(ISUP179-14,ISUP180-14))))),((((((ISUP145-14,(ISUP170-14,ISUP182-14)),BETN726-18),(((((ISUP167-14,ISUP164-14),ISUP153-14),ISUP173-14),((((ISUP154-14,ISUP165-14),ISUP172-14),ISUP160-14),(ISUP175-14,ISUP161-14))),ISUP149-14)),ISUP150-14),((ISUP158-14,ISUP156-14),(ISUP166-14,ISUP157-14))),ISUP162-14)),(NEONT400-1,(NEONU1996-,NEONU1995-)))))),(((NEONU388-1,((NEONU391-1,(ISUP355-14,(NEONU389-1,(NEONU390-1,ISUP353-14)))),(NEONU386-1,((NEONU392-1,NEONU323-1),(NEONU322-1,ISUP354-14))))),(NEONU269-1,((BETN925-18,BETN899-18),(BETN916-18,(BETN905-18,(BETN912-18,(BETN878-18,BETN687-18))))))),(((BETN712-18,(((ISUP105-14,NEONU2099-),BETN695-18),BETN693-18)),((((((((ISUP147-14,(ISUP191-14,ISUP189-14)),(ISUP194-14,ISUP192-14)),BETN900-18),ISUP193-14),ISUP148-14),((ISUP152-14,(BETN678-18,BETN938-18)),BETN722-18)),ISUP178-14),ISUP155-14)),(((BETN763-18,(NEONU1412-,NEONU2096-)),(((((BETN804-18,((BETN803-18,BETN766-18),BETN767-18)),BETN751-18),(((((BETN082-18,(IUP283-14,IUP282-14)),BETN160-18),BETN083-18),BETN081-18),(IUP190-14,(IUP281-14,BETN159-18)))),((((((BETN841-18,BETN842-18),BETN855-18),BETN848-18),BETN849-18),((((ISUP131-14,(ISUP130-14,ISUP128-14)),ISUP125-14),(ISUP133-14,((((ISUP122-14,(ISUP126-14,ISUP124-14)),ISUP123-14),ISUP129-14),(ISUP127-14,ISUP134-14)))),((((NEONU1340-,NEONU1339-),(BETN757-18,BETN743-18)),(BETN758-18,(BETN746-18,BETN745-18))),ISUP121-14))),(((BETN739-18,(BETN787-18,BETN765-18)),BETN764-18),BETN747-18))),((BETN677-18,((BETN683-18,(BETN676-18,BETN815-18)),(BETN810-18,(((ISUP028-14,BETN681-18),((BETN682-18,BETN680-18),BETN941-18)),(((BETN716-18,((BETN720-18,BETN710-18),(BETN940-18,BETN933-18))),(((BETN872-18,BETN945-18),(BETN943-18,ISUP188-14)),(BETN704-18,(BETN717-18,BETN709-18)))),BETN862-18))))),BETN839-18))),NEONU450-1)))),((BETN782-18,IUP1097-14),(((IUP465-14,(BETN1086-1,ISUP101-14)),(((BETN594-18,BETN583-18),((((((IUP003-14,BETN070-18),((IUP002-14,BETN074-18),BETN155-18)),((IUP001-14,(BETN072-18,BETN156-18)),IUP004-14)),BETN071-18),(((NEONW007-1,NEONW083-1),((((((NEONW004-1,NEONW008-1),(NEONT386-1,NEONT402-1)),NEONW009-1),NEONW010-1),NEONW001-1),NEONW079-1)),(NEONT394-1,(NEONW003-1,(((NEONW005-1,NEONW080-1),NEONW006-1),NEONW002-1))))),(((((IUP163-14,(IUP165-14,(((BETN068-18,BETN069-18),IUP162-14),BETN154-18))),IUP166-14),IUP164-14),(BETN153-18,BETN067-18)),ISUP074-14))),((((((((((ISUP382-14,ISUP383-14),(ISUP388-14,((ISUP391-14,(ISUP403-14,(ISUP406-14,(ISUP416-14,ISUP417-14)))),((ISUP393-14,ISUP399-14),ISUP389-14)))),ISUP375-14),ISUP370-14),ISUP371-14),ISUP395-14),ISUP368-14),(((ISUP415-14,(ISUP411-14,ISUP408-14)),(ISUP410-14,((ISUP414-14,ISUP379-14),(BETN582-18,BETN605-18)))),(((BETN567-18,(ISUP373-14,ISUP405-14)),(((ISUP392-14,(((((((((ISUP401-14,(ISUP397-14,(ISUP378-14,(ISUP394-14,(ISUP385-14,ISUP413-14))))),(ISUP409-14,ISUP396-14)),ISUP404-14),ISUP412-14),ISUP381-14),ISUP386-14),ISUP377-14),ISUP407-14),ISUP372-14)),((ISUP376-14,ISUP390-14),ISUP398-14)),ISUP369-14)),ISUP384-14))),(ISUP374-14,(ISUP400-14,(ISUP380-14,ISUP387-14)))),((((BETN665-18,BETN769-18),BETN770-18),((BETN595-18,BETN581-18),((ISUP423-14,ISUP418-14),((ISUP422-14,(ISUP421-14,ISUP419-14)),ISUP420-14)))),(NEONT084-1,(NEONT329-1,((NEONT087-1,(((NEONT039-1,(NEONU232-1,NEONT040-1)),(((BETN1073-1,(BETN1047-1,(BETN1061-1,(BETN1060-1,BETN1056-1)))),(BETN1054-1,(BETN1048-1,BETN1055-1))),((((NEONU226-1,NEONU230-1),NEONU229-1),((NEONU228-1,NEONU233-1),((NEONU225-1,NEONU234-1),NEONU231-1))),NEONU227-1))),NEONT037-1)),(NEONT332-1,(NEONT330-1,NEONT331-1))))))))),ISUP103-14))),ISUP037-14),((((((NEONU1424-,NEONU1392-),NEONU1382-),(NEONU1399-,NEONU1422-)),((NEONU1386-,(IUP1078-14,(((IUP795-14,IUP1069-14),(((IUP1095-14,NEONU1421-),NEONU1383-),(((NEONU1367-,IUP1079-14),NEONU1385-),IUP1072-14))),(((NEONU1352-,((((((IUP1073-14,IUP797-14),BETN771-18),NEONU1384-),IUP796-14),IUP1092-14),NEONU1345-)),(NEONU1349-,((IUP1096-14,((NEONU1347-,(NEONU1350-,NEONU1351-)),IUP1090-14)),((NEONU1348-,NEONU1346-),NEONU1344-)))),NEONU1416-)))),((((((NEONU1403-,NEONU1400-),NEONU1423-),NEONU1391-),(NEONU1404-,NEONU1402-)),(NEONU1401-,NEONU1406-)),(NEONU1425-,NEONU1405-)))),((((((NEONT024-1,(NEONT006-1,NEONT181-1)),(IUP1119-14,(((IUP1043-14,((NEONU1469-,((IUP1089-14,(NEONU1470-,NEONU1473-)),(NEONU1475-,NEONU1471-))),((((((IUP1086-14,NEONU1358-),NEONU1467-),IUP1085-14),(BETN796-18,IUP1087-14)),(BETN817-18,NEONU1474-)),BETN811-18))),(NEONU1342-,NEONU1472-)),(BETN794-18,((NEONU1357-,(BETN797-18,((NEONU1360-,(NEONU1353-,NEONU1359-)),((BETN798-18,(((NEONU1343-,NEONU1466-),NEONU1354-),(NEONU1356-,NEONU2112-))),((NEONU1468-,NEONU1355-),((BETN791-18,BETN800-18),BETN799-18)))))),(((ISUP365-14,(NEONT180-1,(IUP544-14,NEONT179-1))),IUP543-14),IUP542-14)))))),(((IUP437-14,(NEONU422-1,((NEONU421-1,IUP455-14),IUP451-14))),IUP523-14),IUP443-14)),(BETN750-18,(BETN801-18,((BETN756-18,BETN812-18),NEONU1397-)))),((ISUP099-14,ISUP098-14),((IUP573-14,((NEONT140-1,((((NEONU442-1,IUP578-14),(NEONU444-1,IUP574-14)),(NEONU443-1,NEONU2108-)),ISUP286-14)),NEONU2109-)),NEONU2107-))),(((((NEONU256-1,(NEONU253-1,(((NEONT092-1,NEONT093-1),NEONT027-1),(NEONT094-1,((NEONT312-1,(NEONU254-1,NEONU1984-)),NEONU255-1))))),((((BETN167-18,BETN168-18),((BETN166-18,(BETN164-18,BETN165-18)),BETN094-18)),NEONU2077-),(NEONT095-1,NEONU419-1))),((IUP550-14,NEONU1398-),(((IUP549-14,ISUP004-14),IUP547-14),IUP548-14))),ISUP097-14),(((((((NEONU2091-,BETN151-18),((BETN062-18,BETN106-18),IUP290-14)),(BETN171-18,(BETN170-18,BETN107-18))),((NEONU2105-,NEONU2106-),BETN697-18)),(((NEONU428-1,((((NEONU427-1,(IUP424-14,NEONU424-1)),(NEONU426-1,NEONU425-1)),NEONT001-1),NEONT355-1)),((((((IUP633-14,IUP621-14),(IUP618-14,IUP617-14)),(IUP635-14,(IUP615-14,NEONT108-1))),((IUP653-14,IUP629-14),NEONU420-1)),(((((((((ISUP367-14,NEONT107-1),(NEONT185-1,IUP630-14)),IUP632-14),(NEONT113-1,(IUP619-14,NEONT184-1))),(NEONT186-1,IUP625-14)),BETN730-18),IUP644-14),(BETN880-18,IUP634-14)),(IUP631-14,IUP645-14))),NEONT182-1)),(((((ISUP214-14,ISUP210-14),ISUP213-14),(((((NEONU257-1,NEONU265-1),(((NEONU321-1,NEONU320-1),NEONU282-1),NEONU319-1)),(BETN859-18,(NEONT413-1,((NEONT008-1,NEONU1990-),((NEONT321-1,NEONU1989-),NEONU1991-))))),((BETN608-18,(BETN611-18,BETN606-18)),BETN657-18)),(((ISUP093-14,((IUP510-14,IUP513-14),(NEONU454-1,((NEONU452-1,(IUP511-14,NEONU453-1)),IUP434-14)))),(((((BETN1085-1,(BETN1111-1,BETN1089-1)),(IUP404-14,(IUP395-14,IUP403-14))),((NEONU261-1,(((NEONU263-1,(NEONU285-1,NEONU318-1)),(NEONU259-1,ISUP209-14)),(NEONU258-1,(NEONU262-1,((NEONU284-1,NEONU260-1),NEONU264-1))))),(((((((NEONT091-1,NEONU433-1),IUP413-14),(NEONU434-1,IUP408-14)),((((((BETN1114-1,BETN1113-1),BETN1112-1),BETN1080-1),(BETN1077-1,BETN1087-1)),BETN1051-1),(BETN1081-1,BETN1052-1))),((NEONU435-1,(((BETN1065-1,BETN1122-1),BETN1110-1),BETN1082-1)),(IUP417-14,((NEONT137-1,IUP418-14),NEONU432-1)))),IUP416-14),(IUP522-14,NEONU436-1)))),(IUP665-14,((((NEONT065-1,IUP487-14),(NEONU401-1,(NEONU402-1,(NEONU405-1,(NEONU404-1,(NEONU403-1,(NEONT072-1,NEONT120-1))))))),IUP485-14),(IUP488-14,IUP490-14)))),(((IUP791-14,(IUP524-14,(NEONT190-1,((NEONT010-1,(NEONT029-1,(NEONT031-1,(NEONT336-1,NEONT191-1)))),ISUP204-14)))),((((NEONT032-1,(NEONT025-1,((IUP432-14,IUP433-14),(IUP428-14,IUP431-14)))),IUP427-14),IUP546-14),(IUP426-14,(NEONT013-1,NEONT009-1)))),(NEONU267-1,(NEONU268-1,NEONU279-1))))),(((((NEONU430-1,NEONT062-1),((NEONT101-1,NEONU431-1),NEONU429-1)),(BETN1104-1,BETN1115-1)),NEONT077-1),(IUP297-14,(NEONU248-1,NEONU247-1)))))),(((((NEONU251-1,(NEONT026-1,NEONU246-1)),(NEONT150-1,(NEONT014-1,IUP533-14))),((((NEONU250-1,NEONU456-1),(NEONU249-1,NEONU281-1)),IUP531-14),NEONU252-1)),((((NEONU245-1,IUP534-14),(NEONT192-1,IUP529-14)),ISUP205-14),(NEONT017-1,IUP532-14))),NEONT019-1)),((IUP525-14,((((NEONT119-1,NEONT189-1),(NEONU399-1,NEONU400-1)),NEONU397-1),NEONU398-1)),((BETN729-18,(BETN724-18,BETN727-18)),BETN728-18))))),(((((IUP496-14,((NEONU1341-,(ISUP352-14,BETN813-18)),(IUP503-14,IUP501-14))),IUP500-14),NEONU324-1),((NEONT188-1,(((IUP498-14,(IUP502-14,NEONT110-1)),IUP497-14),IUP499-14)),(NEONT083-1,NEONT130-1))),NEONT187-1)),(((BETN847-18,BETN723-18),BETN705-18),((BETN698-18,BETN692-18),(BETN702-18,ISUP143-14))))))),((NEONU1364-,(BETN784-18,((BETN802-18,IUP792-14),((BETN776-18,BETN755-18),BETN774-18)))),(BETN749-18,(IUP793-14,IUP794-14))))))),BETN658-18)))),BETN1078-1))),(((BETN1091-1,(BETN1062-1,BETN1044-1)),BETN1132-1),(BETN1043-1,(((BETN1093-1,BETN1102-1),(BETN1128-1,(BETN1096-1,BETN1105-1))),(BETN1133-1,(BETN1095-1,(BETN1100-1,(BETN1053-1,(BETN1092-1,(BETN1064-1,BETN1045-1)))))))))),BETN1042-1);
(((BETN1097-1,(ISUP252-14,(((IUP560-14,(((((NEONT074-1,NEONU199-1),BETN1067-1),ISUP256-14),((ISUP246-14,(((ISUP232-14,ISUP254-14),ISUP257-14),(ISUP250-14,((ISUP220-14,(ISUP222-14,(((ISUP251-14,(ISUP241-14,(ISUP240-14,(ISUP233-14,(NEONT151-1,ISUP238-14))))),((((((((ISUP239-14,(NEONU197-1,ISUP216-14)),ISUP228-14),ISUP230-14),ISUP219-14),ISUP234-14),ISUP221-14),ISUP231-14),ISUP226-14)),(((((((((ISUP242-14,ISUP253-14),ISUP227-14),ISUP248-14),IUP512-14),ISUP237-14),ISUP236-14),ISUP235-14),ISUP249-14),ISUP255-14)))),(((((IUP556-14,ISUP224-14),ISUP229-14),ISUP244-14),NEONU201-1),(ISUP245-14,ISUP247-14)))))),ISUP218-14)),(ISUP243-14,ISUP215-14))),(((((((((((NEONU2113-,NEONU2116-),BETN753-18),(BETN741-18,((BETN738-18,BETN731-18),BETN679-18))),BETN754-18),((((IUP1049-14,(IUP1055-14,((((IUP1047-14,(((IUP1051-14,NEONU1409-),(IUP802-14,IUP1052-14)),(((NEONU1408-,IUP801-14),(IUP1048-14,IUP1056-14)),(IUP1054-14,NEONU1407-)))),IUP1053-14),((IUP804-14,IUP798-14),(IUP800-14,IUP803-14))),IUP1046-14))),((NEONU2086-,NEONU2089-),(NEONU2087-,NEONU2085-))),(IUP299-14,(BETN856-18,(BETN863-18,((BETN867-18,BETN864-18),(BETN853-18,BETN838-18)))))),((((NEONT133-1,((((NEONT121-1,(NEONU381-1,(NEONU382-1,NEONU383-1))),NEONT295-1),NEONT141-1),NEONU455-1)),NEONU449-1),((ISUP366-14,(NEONT118-1,(NEONU384-1,NEONU385-1))),NEONT296-1)),(((((((BETN669-18,NEONU2111-),(BETN734-18,BETN671-18)),(((BETN711-18,BETN701-18),(BETN690-18,BETN686-18)),(NEONU2110-,((NEONU2119-,NEONU2118-),(BETN732-18,BETN740-18))))),((((ISUP110-14,ISUP114-14),(ISUP113-14,BETN748-18)),ISUP116-14),(ISUP115-14,ISUP117-14))),BETN850-18),((((IUP655-14,IUP656-14),NEONT020-1),(NEONT034-1,(IUP657-14,(NEONT022-1,(NEONT021-1,NEONT007-1))))),IUP659-14)),(NEONU2090-,NEONU2088-))))),(((NEONU1978-,(NEONT365-1,((((NEONU2100-,NEONU1980-),NEONU1975-),NEONU2097-),(((((((NEONU1985-,(((NEONU2098-,(NEONU1981-,((BETN092-18,(NEONT379-1,NEONT372-1)),(NEONU1979-,NEONT116-1)))),NEONT351-1),NEONU1983-)),NEONU1987-),NEONU1977-),NEONT344-1),(NEONT297-1,NEONU2102-)),(NEONU2081-,NEONU2084-)),((NEONU2101-,NEONU1982-),((((NEONU1986-,NEONU1988-),NEONU1973-),NEONU1976-),(NEONT358-1,NEONT117-1))))))),(((NEONT033-1,IUP467-14),(NEONT023-1,((NEONT298-1,NEONT300-1),NEONT302-1))),((NEONT035-1,((IUP472-14,IUP468-14),((NEONT012-1,(IUP545-14,NEONT299-1)),NEONT030-1))),ISUP287-14))),(((NEONT061-1,(((NEONU277-1,NEONU273-1),((NEONU274-1,NEONU275-1),NEONU276-1)),((((NEONT051-1,NEONT054-1),NEONT057-1),((NEONT089-1,(NEONT304-1,(NEONT305-1,NEONT088-1))),NEONT056-1)),(NEONT053-1,NEONT303-1)))),(((NEONU243-1,NEONU238-1),NEONU235-1),((NEONU244-1,NEONU236-1),(NEONU242-1,((NEONU241-1,(NEONU239-1,NEONU237-1)),NEONU240-1))))),(((BETN127-18,(BETN091-18,(IUP191-14,((((BETN126-18,(IUP249-14,(BETN128-18,(BETN090-18,IUP256-14)))),BETN023-18),(IUP149-14,(BETN037-18,(IUP161-14,((BETN146-18,(IUP247-14,IUP220-14)),BETN131-18))))),(IUP244-14,BETN129-18))))),(BETN130-18,IUP239-14)),((BETN147-18,(NEONW049-1,(IUP248-14,((((NEONW038-1,NEONW043-1),((((((NEONW042-1,NEONW045-1),IUP176-14),IUP266-14),(((IUP279-14,NEONW039-1),NEONW053-1),(((IUP169-14,(IUP230-14,(((((IUP264-14,IUP260-14),IUP236-14),NEONW054-1),IUP259-14),IUP237-14))),(((((((IUP217-14,BETN021-18),(((IUP211-14,BETN020-18),IUP221-14),IUP245-14)),IUP222-14),IUP277-14),NEONW051-1),NEONW037-1),NEONW041-1)),(((IUP202-14,((((((IUP257-14,IUP213-14),IUP233-14),IUP235-14),(((IUP268-14,IUP273-14),IUP243-14),(NEONW040-1,(BETN022-18,(IUP184-14,IUP218-14))))),IUP210-14),(((IUP271-14,(NEONW046-1,(IUP219-14,(IUP270-14,(IUP209-14,(IUP231-14,(IUP226-14,(IUP208-14,(IUP189-14,IUP175-14))))))))),((IUP199-14,IUP241-14),IUP262-14)),(IUP267-14,IUP197-14)))),((((NEONW044-1,NEONW048-1),IUP280-14),IUP254-14),NEONW052-1)),((IUP185-14,IUP195-14),(IUP261-14,IUP252-14)))))),IUP250-14),(((((IUP194-14,IUP200-14),IUP192-14),IUP275-14),IUP263-14),(BETN025-18,IUP204-14)))),(NEONW093-1,(((IUP253-14,((IUP193-14,IUP269-14),(IUP242-14,IUP187-14))),IUP228-14),IUP251-14))),IUP272-14)))),(IUP225-14,((IUP276-14,(IUP168-14,IUP207-14)),(((IUP240-14,(IUP255-14,(IUP278-14,(IUP232-14,IUP234-14)))),((NEONW047-1,(((IUP258-14,IUP238-14),IUP224-14),IUP223-14)),IUP206-14)),IUP265-14)))))))),(((((BETN621-18,((ISUP463-14,ISUP465-14),(ISUP467-14,ISUP464-14))),((ISUP466-14,((((((BETN579-18,(ISUP046-14,ISUP049-14)),BETN597-18),((BETN647-18,(BETN646-18,(BETN636-18,BETN568-18))),BETN609-18)),BETN623-18),BETN612-18),ISUP050-14)),((((BETN610-18,ISUP054-14),BETN589-18),(((BETN575-18,(BETN573-18,(BETN578-18,((ISUP056-14,BETN576-18),(BETN627-18,BETN622-18))))),(ISUP047-14,(ISUP055-14,ISUP048-14))),BETN570-18)),BETN607-18))),(((((NEONT309-1,((((((NEONT086-1,NEONT128-1),NEONT045-1),NEONT308-1),NEONT307-1),NEONT129-1),NEONT306-1)),(NEONT036-1,(NEONT052-1,NEONT047-1))),(BETN566-18,(((((BETN584-18,BETN624-18),BETN585-18),(ISUP051-14,ISUP052-14)),(((BETN600-18,(((BETN625-18,((BETN660-18,BETN588-18),BETN592-18)),(BETN638-18,BETN620-18)),ISUP053-14)),BETN617-18),BETN593-18)),(BETN630-18,BETN602-18)))),ISUP456-14),(((BETN123-18,BETN185-18),BETN124-18),(((((((ISUP458-14,ISUP453-14),((((ISUP433-14,(ISUP448-14,(BETN603-18,(ISUP446-14,(((BETN599-18,(BETN615-18,BETN616-18)),(BETN614-18,(BETN604-18,BETN598-18))),(BETN601-18,BETN591-18)))))),ISUP445-14),ISUP425-14),(ISUP461-14,(ISUP462-14,ISUP450-14)))),ISUP459-14),(BETN618-18,BETN613-18)),ISUP460-14),(ISUP424-14,(((ISUP454-14,ISUP429-14),(ISUP457-14,((ISUP451-14,(ISUP428-14,(ISUP447-14,ISUP427-14))),ISUP444-14))),ISUP426-14))),ISUP449-14)))),BETN883-18),((ISUP475-14,ISUP443-14),(NEONU2001-,(ISUP106-14,(((BETN820-18,((((BETN887-18,(BETN901-18,(BETN889-18,BETN895-18))),BETN910-18),BETN888-18),BETN823-18)),(BETN818-18,BETN824-18)),(BETN664-18,(NEONU2117-,(NEONU2114-,NEONU2115-))))))))),(((((((ISUP198-14,ISUP197-14),(ISUP202-14,ISUP200-14)),ISUP196-14),(ISUP195-14,(ISUP201-14,ISUP199-14))),ISUP203-14),(ISUP108-14,((((NEONU2083-,IUP158-14),(NEONW072-1,NEONW076-1)),(((BETN031-18,((NEONU2067-,BETN136-18),NEONU2071-)),((ISUP076-14,(ISUP082-14,(ISUP085-14,ISUP091-14))),(BETN134-18,(ISUP078-14,((ISUP092-14,(ISUP090-14,ISUP077-14)),(ISUP080-14,ISUP081-14)))))),(BETN045-18,(NEONU2079-,((BETN135-18,NEONW094-1),((NEONW074-1,NEONW088-1),((NEONU2068-,((NEONU2073-,NEONW092-1),(((((NEONW071-1,NEONW077-1),NEONW103-1),NEONW073-1),NEONU2072-),NEONW075-1))),NEONU2070-))))))),(ISUP075-14,NEONW068-1)))),(BETN139-18,(((BETN137-18,(BETN140-18,(ISUP088-14,(ISUP089-14,(BETN141-18,(ISUP079-14,(ISUP087-14,BETN142-18))))))),(ISUP083-14,ISUP086-14)),BETN143-18)))),(((((((BETN010-18,(NEONT339-1,NEONT347-1)),BETN084-18),(NEONT354-1,(BETN085-18,NEONT421-1))),BETN125-18),((NEONW030-1,NEONU446-1),(NEONU451-1,(((((BETN034-18,(NEONW064-1,NEONW104-1)),IUP152-14),((NEONW065-1,BETN036-18),((BETN033-18,(((((((NEONW102-1,IUP155-14),NEONU2069-),IUP153-14),NEONW059-1),IUP157-14),BETN028-18),((((((IUP145-14,(((IUP148-14,IUP147-14),NEONW056-1),((NEONW067-1,((((((NEONW058-1,IUP159-14),IUP151-14),NEONW060-1),NEONW061-1),IUP156-14),((((((((NEONW066-1,IUP154-14),BETN032-18),NEONT418-1),NEONW057-1),NEONW070-1),NEONW050-1),BETN189-18),NEONW063-1))),((NEONT410-1,IUP150-14),NEONW069-1)))),(BETN035-18,BETN188-18)),BETN097-18),IUP144-14),(IUP146-14,NEONW082-1)),NEONW062-1))),BETN030-18))),IUP160-14),NEONW055-1)))),((((((((((IUP465-14,(BETN1086-1,ISUP101-14)),(((BETN594-18,BETN583-18),((BETN769-18,(BETN770-18,BETN665-18)),((((((((IUP162-14,BETN068-18),BETN069-18),BETN154-18),IUP163-14),IUP165-14),IUP166-14),(IUP164-14,(BETN153-18,BETN067-18))),ISUP074-14))),(((((((ISUP423-14,ISUP418-14),ISUP420-14),(ISUP419-14,ISUP422-14)),ISUP421-14),(BETN595-18,BETN581-18)),((((((((IUP003-14,BETN155-18),BETN070-18),(IUP002-14,BETN074-18)),(BETN071-18,IUP004-14)),(BETN156-18,BETN072-18)),IUP001-14),(NEONT039-1,((NEONT329-1,(NEONT037-1,((NEONT332-1,((NEONT330-1,NEONT331-1),NEONT084-1)),NEONT087-1))),((NEONU232-1,((((BETN1060-1,(BETN1056-1,BETN1061-1)),(BETN1073-1,((BETN1048-1,BETN1055-1),BETN1054-1))),BETN1047-1),(((NEONU228-1,NEONU233-1),((NEONU226-1,(NEONU230-1,NEONU229-1)),((NEONU225-1,NEONU234-1),NEONU227-1))),NEONU231-1))),NEONT040-1)))),((BETN582-18,BETN605-18),((((BETN567-18,(ISUP373-14,ISUP405-14)),(((ISUP398-14,(ISUP376-14,ISUP390-14)),((((ISUP372-14,(ISUP392-14,ISUP407-14)),(((((ISUP378-14,ISUP381-14),(ISUP377-14,ISUP386-14)),((ISUP397-14,(ISUP394-14,(ISUP385-14,ISUP413-14))),ISUP409-14)),ISUP404-14),ISUP412-14)),ISUP401-14),ISUP396-14)),ISUP369-14)),((((((((ISUP388-14,ISUP395-14),(ISUP383-14,(ISUP370-14,((ISUP374-14,(ISUP400-14,(ISUP380-14,ISUP387-14))),(((ISUP415-14,ISUP410-14),ISUP411-14),ISUP408-14))))),ISUP382-14),((ISUP391-14,(ISUP403-14,(ISUP406-14,(ISUP416-14,ISUP417-14)))),((ISUP393-14,ISUP399-14),ISUP389-14))),ISUP375-14),ISUP368-14),ISUP384-14),ISUP371-14)),(ISUP379-14,ISUP414-14))))),(((NEONT386-1,(NEONW007-1,NEONW083-1)),NEONT394-1),(((((((NEONW004-1,NEONW008-1),NEONT402-1),NEONW009-1),NEONW010-1),NEONW001-1),NEONW079-1),(NEONW003-1,(((NEONW005-1,NEONW080-1),NEONW006-1),NEONW002-1))))))),(((NEONT408-1,((((BETN089-18,(IUP830-14,(NEONU2075-,IUP829-14))),BETN086-18),((ISUP104-14,BETN161-18),BETN163-18)),BETN087-18)),(NEONT173-1,((BETN654-18,(NEONU203-1,NEONU202-1)),NEONU204-1))),((((HQ582180.1,(GU013631.1,KM533240.1)),KM531702.1),KJ592531.1),ISUP103-14))),((BETN847-18,BETN723-18),(BETN705-18,((BETN698-18,BETN692-18),(BETN702-18,ISUP143-14))))),((((((ISUP455-14,((((((NEONU1381-,NEONU1420-),NEONU1377-),NEONU1379-),(NEONU1380-,NEONU1378-)),(((BETN785-18,(((NEONU1476-,((NEONU1371-,NEONU1373-),NEONU1368-)),NEONU1376-),(NEONU1370-,NEONU1418-))),((BETN882-18,(NEONU1366-,NEONU1369-)),((NEONU1419-,NEONU1374-),NEONU1375-))),NEONU1372-)),(ISUP095-14,(ISUP094-14,ISUP096-14)))),((((NEONU1388-,NEONU1395-),(((((((IUP1098-14,IUP1077-14),(IUP1066-14,(IUP1071-14,((NEONU1390-,(NEONU1426-,IUP1101-14)),(IUP1080-14,IUP1102-14))))),NEONU1389-),IUP786-14),IUP784-14),IUP1100-14),(IUP785-14,IUP783-14))),(((NEONU1393-,NEONU1394-),((BETN886-18,BETN885-18),(((ISUP137-14,ISUP139-14),NEONU2129-),(BETN830-18,(((((NEONU2125-,((NEONU2126-,NEONU2127-),ISUP135-14)),NEONU2131-),NEONU2128-),(ISUP027-14,ISUP026-14)),(BETN845-18,((ISUP141-14,(ISUP136-14,(BETN844-18,BETN935-18))),(ISUP140-14,BETN696-18)))))))),(NEONU2130-,BETN936-18))),(NEONT348-1,BETN053-18))),((((((BETN190-18,BETN663-18),(((BETN098-18,IUP024-14),(((((BETN149-18,(BETN005-18,(((NEONT407-1,(((((((((IUP010-14,(IUP012-14,NEONT391-1)),NEONT383-1),NEONT399-1),IUP007-14),IUP020-14),IUP006-14),IUP016-14),(BETN101-18,IUP025-14)),IUP011-14)),(((IUP018-14,BETN100-18),BETN009-18),(IUP013-14,BETN099-18))),IUP019-14))),((IUP017-14,IUP022-14),((IUP009-14,BETN007-18),BETN006-18))),IUP008-14),((IUP015-14,IUP021-14),BETN049-18)),BETN008-18)),(IUP048-14,(((IUP063-14,((IUP060-14,BETN013-18),BETN150-18)),IUP057-14),((((IUP050-14,IUP062-14),((IUP055-14,(IUP034-14,NEONT376-1)),IUP029-14)),IUP026-14),(((IUP054-14,IUP066-14),(IUP038-14,((IUP028-14,NEONU2082-),((IUP067-14,IUP064-14),((((BETN015-18,IUP052-14),(IUP046-14,NEONT369-1)),BETN103-18),IUP049-14))))),(((((IUP033-14,IUP065-14),(IUP027-14,(IUP023-14,IUP056-14))),IUP043-14),IUP032-14),(((IUP061-14,(IUP044-14,((IUP068-14,IUP051-14),(IUP031-14,IUP037-14)))),BETN017-18),(((((IUP059-14,IUP014-14),IUP030-14),((IUP041-14,IUP035-14),(IUP005-14,IUP045-14))),(((IUP042-14,((IUP040-14,IUP058-14),(IUP053-14,BETN102-18))),IUP039-14),IUP036-14)),IUP047-14))))))))),(((ISUP102-14,ISUP100-14),((((((ISUP300-14,ISUP321-14),((((((ISUP318-14,((((ISUP326-14,ISUP322-14),ISUP302-14),ISUP295-14),((ISUP329-14,(ISUP341-14,ISUP298-14)),(ISUP345-14,ISUP338-14)))),ISUP340-14),ISUP312-14),((((ISUP294-14,(ISUP299-14,(((ISUP344-14,((ISUP311-14,(((ISUP331-14,ISUP305-14),(ISUP291-14,ISUP309-14)),(ISUP301-14,((((ISUP296-14,(ISUP335-14,(ISUP317-14,ISUP297-14))),(((ISUP333-14,ISUP306-14),ISUP293-14),ISUP314-14)),((ISUP308-14,((ISUP324-14,(ISUP319-14,(ISUP325-14,(((ISUP339-14,ISUP332-14),ISUP337-14),ISUP330-14)))),(ISUP288-14,ISUP303-14))),ISUP320-14)),((ISUP348-14,ISUP316-14),ISUP327-14))))),ISUP061-14)),ISUP289-14),(((ISUP290-14,ISUP292-14),ISUP347-14),(ISUP323-14,ISUP334-14))))),ISUP073-14),((ISUP068-14,ISUP059-14),(((((((ISUP064-14,ISUP063-14),(ISUP066-14,ISUP072-14)),ISUP065-14),ISUP067-14),(ISUP313-14,ISUP060-14)),ISUP057-14),ISUP058-14))),ISUP062-14)),ISUP328-14),ISUP343-14)),ISUP307-14),(ISUP310-14,(ISUP336-14,ISUP346-14))),((((((NEONU1334-,NEONU1332-),(((NEONU1336-,NEONU1335-),NEONU1333-),(NEONU1337-,NEONU1338-))),NEONU1331-),(NEONU1434-,(NEONU1436-,NEONU1435-))),(((((((((NEONU1437-,NEONU1445-),IUP1106-14),(NEONU1444-,IUP1107-14)),(NEONU1439-,IUP813-14)),((IUP1109-14,(NEONU1440-,IUP821-14)),IUP823-14)),((IUP814-14,IUP1110-14),((((NEONU1441-,IUP822-14),(((IUP818-14,IUP820-14),(IUP819-14,NEONU1446-)),IUP817-14)),IUP812-14),NEONU1442-))),((((IUP1140-14,(IUP1133-14,IUP777-14)),IUP1146-14),((NEONU1450-,(NEONU1451-,IUP1144-14)),(((NEONU1417-,(NEONU1454-,NEONU1447-)),((NEONU1449-,(IUP1142-14,(((IUP1143-14,IUP1148-14),IUP1134-14),IUP1130-14))),NEONU1453-)),((((IUP1137-14,IUP1132-14),(((IUP776-14,IUP1131-14),IUP1147-14),((((IUP780-14,IUP1145-14),IUP779-14),((IUP1138-14,((NEONU1452-,IUP1135-14),IUP1081-14)),IUP1136-14)),IUP1149-14))),(IUP1141-14,NEONU1455-)),(IUP778-14,NEONU1448-))))),(NEONU1411-,(IUP815-14,((IUP811-14,NEONU1410-),IUP816-14))))),(NEONU1438-,NEONU1443-)),((IUP810-14,IUP808-14),(((IUP809-14,IUP1121-14),((NEONU1429-,IUP1083-14),(NEONU1432-,((IUP805-14,IUP782-14),(NEONU1431-,NEONU1433-))))),NEONU1430-)))),ISUP315-14)),((((((BETN760-18,BETN808-18),BETN814-18),(BETN761-18,BETN809-18)),(BETN816-18,BETN807-18)),((IUP480-14,(ISUP071-14,(((((NEONT324-1,IUP752-14),((((IUP475-14,((IUP751-14,(IUP484-14,IUP758-14)),((NEONT015-1,(NEONT069-1,NEONT325-1)),NEONU414-1))),((NEONU410-1,IUP478-14),IUP476-14)),(IUP754-14,(NEONT177-1,IUP759-14))),((((NEONT016-1,(IUP479-14,(NEONT071-1,NEONU412-1))),((NEONT067-1,((NEONT066-1,((((NEONT323-1,NEONU411-1),NEONT326-1),NEONT327-1),NEONT178-1)),NEONT114-1)),NEONT176-1)),((NEONT068-1,IUP753-14),NEONU413-1)),ISUP351-14))),NEONT175-1),(ISUP304-14,ISUP350-14)),ISUP349-14))),(IUP1122-14,((IUP807-14,(IUP1118-14,IUP806-14)),IUP1124-14)))),(BETN759-18,(BETN788-18,BETN775-18))))),((((ISUP038-14,(NEONT172-1,NEONT003-1)),((IUP663-14,((NEONT079-1,IUP664-14),IUP661-14)),IUP662-14)),((IUP799-14,NEONT174-1),(NEONU1396-,NEONU1387-))),BETN672-18))),(ISUP284-14,(BETN629-18,(((((((BETN781-18,NEONU2120-),(NEONU2121-,(NEONU2122-,NEONU2124-))),BETN742-18),BETN733-18),NEONU2123-),(((BETN922-18,BETN921-18),(BETN918-18,BETN920-18)),(ISUP364-14,ISUP362-14))),((((NEONT112-1,IUP606-14),NEONT097-1),(((((IUP613-14,NEONT103-1),NEONU395-1),((IUP607-14,((BETN773-18,NEONU393-1),NEONT115-1)),NEONU394-1)),((IUP611-14,BETN779-18),(((IUP605-14,NEONT105-1),(NEONT098-1,ISUP363-14)),NEONU396-1))),NEONU1413-)),(NEONU445-1,(((NEONU215-1,NEONU214-1),NEONU216-1),((NEONU224-1,(NEONU221-1,(NEONU218-1,(NEONU223-1,NEONU222-1)))),((NEONU219-1,NEONU220-1),NEONU217-1))))))))),(((BETN735-18,((IUP1112-14,IUP1111-14),(NEONU1428-,NEONU1427-))),(NEONT322-1,((((BETN822-18,NEONU2095-),(BETN907-18,NEONU2093-)),(((BETN915-18,(BETN852-18,NEONU2094-)),BETN924-18),(BETN909-18,NEONU2092-))),BETN906-18))),BETN762-18)),(((((BETN714-18,(ISUP176-14,(((ISUP183-14,((ISUP185-14,ISUP181-14),ISUP186-14)),ISUP168-14),BETN719-18))),ISUP159-14),(BETN725-18,(ISUP177-14,(ISUP184-14,(ISUP179-14,ISUP180-14))))),((((BETN726-18,ISUP161-14),ISUP182-14),(((((((ISUP154-14,ISUP175-14),(ISUP149-14,ISUP160-14)),((ISUP172-14,ISUP153-14),ISUP165-14)),(ISUP164-14,ISUP173-14)),ISUP167-14),ISUP145-14),(ISUP150-14,(((ISUP158-14,ISUP156-14),(ISUP166-14,ISUP157-14)),ISUP170-14)))),ISUP162-14)),(NEONT400-1,(NEONU1996-,NEONU1995-))))),((((BETN825-18,((BETN831-18,BETN832-18),BETN908-18)),((BETN871-18,(BETN829-18,((BETN737-18,(BETN898-18,BETN934-18)),BETN708-18))),BETN826-18)),((BETN870-18,((BETN874-18,BETN860-18),(BETN851-18,(BETN944-18,(BETN857-18,(BETN703-18,BETN875-18)))))),(BETN718-18,BETN869-18))),((((NEONU1459-,IUP1028-14),IUP1027-14),NEONU1465-),(((((NEONU1461-,NEONU1464-),((NEONU1462-,IUP787-14),IUP1026-14)),((((IUP1029-14,((((NEONU1463-,(NEONU1457-,NEONU1456-)),IUP1036-14),IUP1037-14),(IUP788-14,NEONU1460-))),IUP1039-14),IUP1030-14),(IUP1038-14,(IUP1035-14,IUP790-14)))),IUP789-14),NEONU1458-)))),((((IUP500-14,((IUP496-14,((IUP503-14,IUP501-14),NEONU324-1)),((((NEONT110-1,IUP502-14),IUP499-14),(NEONT083-1,(IUP497-14,(NEONT130-1,IUP498-14)))),NEONT188-1))),NEONT187-1),(BETN813-18,(NEONU1341-,ISUP352-14))),((((((BETN157-18,BETN158-18),(BETN181-18,(IUP291-14,IUP296-14))),((NEONU1364-,((IUP792-14,BETN802-18),BETN784-18)),(((BETN776-18,BETN755-18),BETN774-18),((IUP794-14,BETN749-18),IUP793-14)))),(((NEONU1424-,NEONU1382-),(NEONU1422-,NEONU1392-)),NEONU1399-)),(((NEONT024-1,(NEONT006-1,NEONT181-1)),(NEONT095-1,NEONU419-1)),(((((((((BETN767-18,BETN751-18),(BETN766-18,BETN803-18)),BETN804-18),((((BETN081-18,IUP282-14),(BETN082-18,((BETN083-18,IUP283-14),BETN160-18))),(IUP190-14,IUP281-14)),BETN159-18)),(((((BETN841-18,BETN848-18),BETN849-18),(BETN855-18,BETN842-18)),((((ISUP130-14,(ISUP131-14,ISUP128-14)),ISUP125-14),((ISUP122-14,((ISUP127-14,ISUP134-14),(((ISUP126-14,ISUP123-14),ISUP124-14),ISUP133-14))),ISUP129-14)),((((NEONU1340-,NEONU1339-),(BETN757-18,BETN743-18)),(BETN746-18,(BETN745-18,BETN758-18))),ISUP121-14))),((BETN787-18,((BETN764-18,BETN765-18),BETN739-18)),BETN747-18))),((((BETN677-18,((((BETN941-18,BETN717-18),(((((BETN945-18,BETN862-18),BETN872-18),(BETN943-18,((ISUP188-14,BETN704-18),BETN709-18))),((BETN720-18,BETN710-18),(BETN940-18,BETN933-18))),(BETN716-18,((ISUP028-14,BETN681-18),BETN680-18)))),BETN682-18),BETN810-18)),BETN815-18),(BETN683-18,BETN676-18)),BETN839-18)),((BETN763-18,NEONU450-1),(NEONU1412-,NEONU2096-))),(((IUP443-14,((IUP455-14,NEONU422-1),(NEONU421-1,IUP523-14))),IUP437-14),IUP451-14)),((ISUP097-14,(BETN750-18,((BETN801-18,(NEONU1397-,BETN812-18)),BETN756-18))),(((IUP549-14,(IUP550-14,NEONU1398-)),(IUP547-14,(IUP548-14,ISUP004-14))),((ISUP099-14,ISUP098-14),((((((NEONU443-1,NEONU444-1),NEONU2107-),((IUP573-14,(ISUP286-14,(NEONU442-1,IUP578-14))),NEONT140-1)),NEONU2108-),IUP574-14),NEONU2109-))))))),(((((((NEONU1469-,IUP1089-14),((NEONU1471-,NEONU1472-),(NEONU1342-,BETN811-18))),((IUP1087-14,(IUP1043-14,((((IUP1086-14,NEONU1358-),NEONU1467-),IUP1085-14),BETN796-18))),((NEONU1475-,(NEONU1470-,NEONU1473-)),(NEONU1474-,BETN817-18)))),((((((((((((NEONU1468-,NEONU1355-),((BETN791-18,BETN800-18),BETN799-18)),((NEONU1360-,(NEONU1359-,NEONU1353-)),BETN797-18)),NEONU1357-),BETN798-18),NEONU1343-),NEONU1354-),(NEONU1356-,NEONU2112-)),NEONU1466-),(((NEONT180-1,(NEONT179-1,ISUP365-14)),IUP543-14),IUP542-14)),IUP544-14),BETN794-18)),ISUP037-14),((NEONU1386-,((IUP1078-14,(NEONU1345-,(((NEONU1347-,(NEONU1352-,((NEONU1348-,NEONU1346-),(((((IUP1095-14,NEONU1421-),NEONU1383-),((NEONU1367-,IUP1079-14),NEONU1385-)),(IUP1072-14,IUP795-14)),IUP1069-14)))),(IUP1090-14,((BETN771-18,NEONU1384-),(NEONU1350-,(IUP796-14,(IUP1073-14,IUP797-14)))))),((NEONU1416-,(NEONU1351-,(IUP1096-14,NEONU1349-))),NEONU1344-)))),IUP1092-14)),((NEONU1401-,(NEONU1406-,(NEONU1391-,((((NEONU1403-,NEONU1404-),NEONU1423-),NEONU1400-),NEONU1402-)))),(NEONU1425-,NEONU1405-)))),((((NEONU428-1,NEONT355-1),NEONT001-1),((NEONU427-1,(IUP424-14,NEONU424-1)),(NEONU426-1,NEONU425-1))),(((((IUP426-14,(IUP546-14,(IUP427-14,(((NEONT032-1,(NEONT025-1,((IUP432-14,IUP433-14),(IUP428-14,IUP431-14)))),NEONT013-1),NEONT009-1)))),((((IUP513-14,((NEONU454-1,((NEONU452-1,(IUP511-14,NEONU453-1)),IUP434-14)),IUP510-14)),(NEONU267-1,(NEONU268-1,NEONU279-1))),(IUP791-14,(IUP524-14,(((NEONT010-1,ISUP204-14),NEONT190-1),(NEONT029-1,(NEONT031-1,(NEONT336-1,NEONT191-1))))))),(((((ISUP214-14,ISUP210-14),ISUP213-14),(((NEONU257-1,((NEONT413-1,BETN859-18),((NEONU282-1,((NEONU321-1,NEONU320-1),NEONU319-1)),NEONU265-1))),((NEONT008-1,NEONU1990-),((NEONU1991-,NEONU1989-),NEONT321-1))),((BETN606-18,(BETN608-18,BETN611-18)),BETN657-18))),(IUP297-14,(NEONU248-1,NEONU247-1))),((ISUP093-14,((((IUP403-14,(IUP404-14,IUP395-14)),((BETN1085-1,BETN1089-1),BETN1111-1)),(((((ISUP209-14,NEONU259-1),(NEONU262-1,(NEONU284-1,NEONU264-1))),((NEONU258-1,NEONU260-1),NEONU261-1)),(NEONU285-1,(NEONU318-1,NEONU263-1))),((((IUP522-14,NEONU436-1),(BETN1081-1,(NEONU435-1,((BETN1065-1,(BETN1122-1,BETN1110-1)),BETN1082-1)))),(((IUP413-14,(IUP408-14,((NEONT091-1,NEONU434-1),IUP416-14))),NEONU433-1),(BETN1052-1,(((BETN1112-1,BETN1080-1),BETN1051-1),((BETN1077-1,BETN1087-1),(BETN1114-1,BETN1113-1)))))),(((NEONU432-1,IUP418-14),NEONT137-1),IUP417-14)))),(((((IUP488-14,IUP487-14),(NEONT065-1,IUP490-14)),(NEONU401-1,(NEONU402-1,(NEONU405-1,(NEONU404-1,(NEONU403-1,(NEONT072-1,NEONT120-1))))))),IUP485-14),IUP665-14))),(((((BETN1104-1,BETN1115-1),NEONT062-1),NEONT101-1),(NEONU430-1,(NEONU431-1,NEONU429-1))),NEONT077-1))))),(((((((NEONT150-1,((ISUP205-14,((IUP529-14,NEONT192-1),(NEONU245-1,IUP534-14))),(NEONT017-1,IUP532-14))),(NEONT014-1,IUP533-14)),NEONU252-1),NEONU249-1),NEONU281-1),((NEONT026-1,(NEONU246-1,NEONU251-1)),((IUP531-14,NEONU250-1),NEONU456-1))),NEONT019-1)),(((((NEONT189-1,(NEONU399-1,NEONU400-1)),NEONT119-1),(NEONU397-1,NEONU398-1)),IUP525-14),(((BETN729-18,BETN724-18),BETN727-18),BETN728-18))),((IUP1119-14,((((NEONU2091-,(BETN107-18,(BETN171-18,BETN170-18))),BETN151-18),((BETN062-18,BETN106-18),IUP290-14)),((NEONU2105-,NEONU2106-),BETN697-18))),((((BETN880-18,NEONT113-1),IUP632-14),(IUP619-14,((IUP634-14,(NEONT184-1,(((NEONT186-1,IUP644-14),IUP631-14),(IUP625-14,(((((NEONT108-1,((IUP615-14,(IUP621-14,IUP635-14)),((IUP618-14,IUP617-14),IUP633-14))),NEONU420-1),BETN730-18),NEONT185-1),((ISUP367-14,IUP630-14),NEONT107-1)))))),IUP645-14))),((IUP653-14,NEONT182-1),IUP629-14))))))))),(((IUP553-14,IUP555-14),(IUP541-14,NEONU447-1)),((BETN782-18,IUP1097-14),(((((NEONT126-1,NEONU191-1),(((BETN655-18,((BETN652-18,(((ISUP043-14,ISUP039-14),ISUP045-14),BETN645-18)),ISUP040-14)),(((BETN642-18,ISUP033-14),ISUP035-14),ISUP042-14)),(ISUP036-14,(((BETN173-18,(BETN177-18,BETN176-18)),BETN174-18),(((((NEONU280-1,(NEONU278-1,NEONU283-1)),NEONT050-1),BETN172-18),NEONU272-1),NEONT049-1))))),(((((((((((((IUP083-14,IUP090-14),((((IUP112-14,NEONW098-1),IUP139-14),((((IUP118-14,IUP306-14),IUP116-14),IUP117-14),((IUP345-14,NEONW017-1),IUP129-14))),(((((((IUP122-14,NEONW100-1),((IUP340-14,IUP130-14),(((IUP368-14,IUP379-14),IUP348-14),(((((IUP338-14,NEONW085-1),IUP358-14),NEONW019-1),IUP373-14),(IUP324-14,IUP309-14))))),IUP093-14),IUP106-14),((IUP136-14,IUP347-14),(((IUP094-14,IUP101-14),IUP071-14),((IUP120-14,IUP131-14),IUP322-14)))),(((IUP079-14,(IUP070-14,(IUP085-14,NEONW095-1))),(IUP088-14,IUP100-14)),IUP367-14)),IUP092-14))),(((IUP110-14,IUP307-14),(((((((((NEONW105-1,IUP125-14),IUP337-14),IUP357-14),IUP366-14),NEONW014-1),IUP311-14),IUP361-14),NEONW016-1),IUP302-14)),(((IUP331-14,((IUP108-14,NEONW096-1),(IUP355-14,(IUP380-14,((NEONW011-1,((IUP313-14,IUP138-14),(IUP317-14,IUP341-14))),NEONW018-1))))),(((IUP354-14,(((IUP141-14,IUP134-14),IUP140-14),IUP359-14)),(((IUP374-14,IUP097-14),((IUP091-14,(((IUP336-14,(IUP179-14,((IUP127-14,IUP316-14),((((((IUP375-14,(IUP342-14,(((((((IUP107-14,NEONW089-1),IUP378-14),IUP301-14),IUP339-14),IUP365-14),IUP352-14),(IUP109-14,IUP353-14)))),(IUP119-14,(IUP135-14,BETN046-18))),(IUP099-14,((IUP102-14,((((((((IUP123-14,IUP346-14),IUP349-14),NEONT359-1),IUP320-14),IUP312-14),IUP133-14),NEONW036-1),IUP356-14)),IUP075-14))),((IUP084-14,((BETN063-18,(IUP369-14,NEONW013-1)),BETN060-18)),NEONW086-1)),NEONW035-1),IUP326-14)))),IUP321-14),IUP310-14)),NEONW101-1)),IUP362-14)),NEONW090-1)),NEONW097-1))),((IUP089-14,((IUP344-14,IUP376-14),(IUP314-14,(IUP132-14,IUP329-14)))),(IUP096-14,(IUP126-14,((IUP124-14,IUP115-14),(((IUP128-14,(IUP098-14,IUP080-14)),IUP304-14),IUP078-14)))))),IUP103-14),(IUP315-14,IUP111-14)),(IUP082-14,((IUP328-14,IUP343-14),IUP327-14))),IUP333-14),IUP095-14),((NEONW084-1,((NEONW087-1,(((((IUP318-14,(((IUP363-14,IUP332-14),IUP114-14),(NEONW099-1,((IUP105-14,IUP143-14),NEONW020-1)))),IUP351-14),((NEONW015-1,(IUP335-14,IUP319-14)),((IUP330-14,((NEONW012-1,(IUP292-14,IUP308-14)),(IUP076-14,IUP372-14))),(IUP334-14,IUP137-14)))),(IUP364-14,IUP072-14)),IUP069-14)),(IUP371-14,((((IUP121-14,(IUP305-14,(IUP377-14,(IUP086-14,IUP087-14)))),IUP303-14),IUP350-14),(IUP073-14,IUP104-14))))),(NEONW091-1,(IUP074-14,(IUP370-14,(BETN059-18,(IUP360-14,IUP081-14))))))),IUP077-14),IUP180-14),IUP323-14)),BETN890-18),(((NEONU200-1,NEONT155-1),IUP584-14),((((BETN892-18,BETN700-18),((BETN721-18,BETN911-18),((BETN891-18,(BETN876-18,BETN877-18)),BETN688-18))),BETN902-18),(NEONT357-1,((((BETN661-18,((((BETN926-18,(NEONT416-1,NEONT350-1)),(NEONT385-1,IUP1082-14)),((BETN706-18,(NEONT371-1,(NEONT364-1,(NEONT393-1,(BETN744-18,NEONT378-1))))),NEONT342-1)),BETN075-18)),BETN685-18),NEONT424-1),BETN179-18))))))))),(((((NEONU391-1,(((NEONU323-1,ISUP354-14),(NEONU392-1,NEONU322-1)),NEONU386-1)),(((NEONU389-1,ISUP353-14),NEONU390-1),NEONU388-1)),ISUP355-14),(NEONU269-1,((BETN925-18,BETN899-18),((BETN912-18,(BETN878-18,BETN687-18)),(BETN916-18,BETN905-18))))),((NEONU2099-,(ISUP105-14,(BETN695-18,(BETN693-18,BETN712-18)))),((ISUP155-14,(ISUP148-14,ISUP178-14)),(((((ISUP147-14,(ISUP191-14,ISUP189-14)),(ISUP194-14,ISUP192-14)),BETN900-18),ISUP193-14),((BETN678-18,ISUP152-14),(BETN938-18,BETN722-18))))))),((((((((((ISUP275-14,((ISUP281-14,ISUP278-14),NEONU418-1)),(NEONT142-1,ISUP264-14)),(ISUP265-14,((NEONT144-1,(((ISUP282-14,(ISUP261-14,ISUP280-14)),(ISUP277-14,(NEONT123-1,(NEONU417-1,(NEONT149-1,ISUP268-14))))),NEONT154-1)),ISUP279-14))),ISUP273-14),(ISUP223-14,(((ISUP272-14,(ISUP271-14,ISUP269-14)),ISUP266-14),((ISUP017-14,(((((BETN1134-1,BETN1074-1),(((BETN1071-1,BETN1125-1),BETN1108-1),BETN1130-1)),((BETN707-18,BETN699-18),BETN1041-1)),BETN1118-1),(BETN1066-1,((((BETN1120-1,BETN1129-1),(BETN1079-1,BETN1075-1)),(BETN1072-1,(((BETN1109-1,BETN1057-1),BETN1070-1),(BETN1059-1,BETN1127-1)))),(BETN1050-1,BETN1117-1))))),(ISUP258-14,ISUP263-14))))),NEONT148-1),(NEONT143-1,ISUP260-14)),(ISUP259-14,ISUP270-14)),(((IUP295-14,((IUP294-14,((NEONT043-1,NEONT044-1),((((NEONT197-1,NEONT198-1),NEONU192-1),NEONT038-1),NEONT042-1))),(((((((IUP325-14,NEONT370-1),BETN118-18),BETN113-18),NEONU2074-),BETN051-18),NEONT199-1),((NEONT363-1,IUP293-14),IUP142-14)))),((((((NEONT147-1,NEONT145-1),(NEONU415-1,(NEONT131-1,NEONU416-1))),(NEONT090-1,NEONT146-1)),NEONT200-1),(((NEONT377-1,BETN122-18),(((NEONT392-1,IUP288-14),BETN052-18),IUP286-14)),(ISUP283-14,(BETN076-18,NEONT384-1)))),((BETN587-18,(BETN626-18,BETN596-18)),((((NEONT058-1,NEONT082-1),(NEONT124-1,NEONT059-1)),NEONT041-1),(NEONT196-1,(NEONT127-1,(((BETN653-18,ISUP044-14),(BETN619-18,BETN572-18)),NEONU193-1))))))),ISUP276-14)),((NEONU1414-,NEONU1415-),((((BETN004-18,BETN001-18),(BETN002-18,((IUP300-14,BETN003-18),BETN066-18))),((BETN937-18,BETN939-18),NEONU1365-)),ISUP025-14)))),((((BETN167-18,BETN168-18),((BETN165-18,(BETN166-18,BETN164-18)),BETN094-18)),NEONU2077-),((((ISUP013-14,(((ISUP011-14,(ISUP021-14,(ISUP009-14,(ISUP023-14,(ISUP006-14,(ISUP014-14,ISUP005-14)))))),((((ISUP002-14,(((NEONU194-1,(NEONT367-1,NEONT389-1)),(NEONT374-1,NEONT397-1)),(NEONU196-1,(NEONT381-1,NEONU195-1)))),ISUP001-14),((((ISUP007-14,ISUP003-14),(ISUP008-14,ISUP020-14)),(ISUP015-14,ISUP019-14)),ISUP018-14)),ISUP010-14)),ISUP016-14)),((ISUP022-14,ISUP012-14),ISUP024-14)),BETN169-18),((NEONU253-1,NEONT092-1),((NEONU256-1,((NEONT093-1,((NEONT312-1,(NEONU254-1,NEONU1984-)),NEONU255-1)),NEONT027-1)),NEONT094-1))))),((((NEONU212-1,((((NEONU1999-,(NEONU210-1,NEONU1998-)),(NEONU2002-,NEONU2000-)),(((NEONU207-1,NEONU208-1),(NEONU209-1,NEONU211-1)),(NEONU206-1,NEONU205-1))),NEONU1997-)),((((BETN569-18,(ISUP030-14,((BETN577-18,BETN640-18),(((BETN635-18,BETN631-18),BETN639-18),(BETN632-18,BETN580-18))))),BETN574-18),(((BETN571-18,(ISUP473-14,(ISUP474-14,ISUP472-14))),ISUP471-14),(((ISUP468-14,ISUP469-14),BETN641-18),ISUP470-14))),ISUP452-14)),(ISUP142-14,((BETN913-18,(BETN903-18,BETN942-18)),(NEONW034-1,((NEONW029-1,((NEONW021-1,((NEONT409-1,((NEONW026-1,NEONW023-1),(((NEONW022-1,(NEONW033-1,NEONW106-1)),NEONT401-1),(NEONW032-1,NEONW024-1)))),(NEONW027-1,(NEONT343-1,NEONT425-1)))),NEONW028-1)),NEONW031-1))))),(((BETN634-18,(NEONT337-1,(NEONT417-1,(NEONT345-1,(NEONT352-1,(NEONT412-1,NEONT419-1)))))),((NEONT194-1,(NEONT193-1,NEONT195-1)),NEONT111-1)),(BETN111-18,(BETN109-18,(((NEONT346-1,NEONT380-1),(IUP824-14,BETN110-18)),(((BETN057-18,(IUP287-14,IUP298-14)),((((NEONT338-1,(NEONT373-1,NEONT353-1)),NEONT388-1),NEONT360-1),BETN061-18)),((IUP289-14,BETN064-18),BETN065-18)))))))),(((BETN789-18,(((BETN793-18,BETN792-18),(NEONU1363-,NEONU1362-)),BETN777-18)),((IUP781-14,BETN836-18),(((IUP1061-14,(IUP1060-14,IUP1057-14)),IUP1058-14),BETN828-18))),((((((BETN651-18,BETN656-18),BETN649-18),(BETN650-18,BETN659-18)),BETN648-18),(((((NEONT085-1,NEONT046-1),NEONT125-1),(NEONT055-1,NEONT048-1)),((ISUP430-14,ISUP439-14),(ISUP431-14,(((ISUP437-14,((ISUP438-14,(ISUP434-14,ISUP435-14)),((ISUP441-14,ISUP440-14),ISUP436-14))),ISUP432-14),ISUP442-14)))),(((IUP456-14,(IUP463-14,((((NEONT310-1,((IUP462-14,NEONU406-1),(((NEONT028-1,NEONU407-1),NEONT018-1),NEONT138-1))),IUP459-14),IUP457-14),(((NEONT004-1,IUP464-14),NEONT005-1),NEONT011-1)))),NEONT311-1),NEONT139-1))),((BETN879-18,(BETN819-18,BETN833-18)),(NEONU213-1,(BETN1068-1,BETN1063-1))))))),(((BETN029-18,(((((IUP188-14,(IUP216-14,BETN026-18)),BETN040-18),BETN095-18),BETN039-18),BETN027-18)),BETN093-18),(((BETN644-18,(NEONU271-1,ISUP032-14)),(((BETN187-18,(ISUP207-14,ISUP031-14)),((BETN186-18,BETN144-18),ISUP029-14)),(NEONU270-1,ISUP034-14))),(BETN133-18,(BETN132-18,((((IUP285-14,BETN041-18),(((((((IUP171-14,((IUP173-14,IUP186-14),IUP205-14)),(IUP170-14,IUP198-14)),BETN043-18),((IUP177-14,((IUP178-14,((NEONT387-1,(IUP274-14,(NEONW078-1,IUP212-14))),(NEONU2078-,IUP214-14))),(IUP246-14,((IUP196-14,(((((NEONT395-1,IUP167-14),IUP284-14),IUP215-14),IUP227-14),IUP172-14)),(IUP203-14,NEONU2076-))))),IUP182-14)),IUP113-14),IUP174-14),(NEONU2080-,NEONU1974-))),(BETN096-18,IUP229-14)),(BETN145-18,IUP181-14)))))))),(((NEONU1994-,(((NEONT390-1,(((NEONT398-1,NEONT382-1),NEONT361-1),NEONT368-1)),(((BETN1088-1,NEONT313-1),IUP581-14),(IUP580-14,IUP583-14))),(NEONU1993-,NEONU1992-))),(((NEONT152-1,NEONU457-1),BETN1076-1),((((NEONT134-1,(IUP587-14,(((IUP602-14,((NEONT070-1,NEONT104-1),((((((NEONT099-1,IUP590-14),NEONT076-1),NEONU440-1),NEONU198-1),NEONT122-1),NEONT100-1))),NEONU441-1),NEONU439-1))),NEONT078-1),NEONU438-1),NEONU437-1))),((BETN897-18,((BETN893-18,NEONU2104-),(((BETN894-18,BETN904-18),BETN884-18),BETN896-18))),NEONU2103-))),(BETN658-18,((NEONU408-1,(NEONU409-1,NEONU448-1)),NEONT080-1)))),BETN1078-1))),(BETN1091-1,(BETN1062-1,BETN1044-1))),((BETN1132-1,(BETN1043-1,(((BETN1093-1,BETN1102-1),(BETN1128-1,(BETN1096-1,BETN1105-1))),(BETN1133-1,(BETN1095-1,((BETN1100-1,(BETN1053-1,BETN1092-1)),(BETN1064-1,BETN1045-1))))))),(BETN1098-1,(BETN1090-1,(BETN1094-1,BETN1131-1)))),BETN1042-1);
((((BETN1097-1,(ISUP252-14,((((IUP560-14,(ISUP256-14,(((NEONT074-1,NEONU199-1),ISUP246-14),((ISUP215-14,ISUP243-14),((((ISUP232-14,ISUP254-14),ISUP257-14),(ISUP250-14,((ISUP220-14,(ISUP222-14,(((ISUP251-14,(ISUP241-14,(ISUP240-14,(ISUP233-14,(NEONT151-1,ISUP238-14))))),((((((((ISUP239-14,(NEONU197-1,ISUP216-14)),ISUP228-14),ISUP230-14),ISUP219-14),ISUP234-14),ISUP221-14),ISUP231-14),ISUP226-14)),(((((((((ISUP242-14,ISUP253-14),ISUP227-14),ISUP248-14),IUP512-14),ISUP237-14),ISUP236-14),ISUP235-14),ISUP249-14),ISUP255-14)))),(((((IUP556-14,ISUP224-14),ISUP229-14),ISUP244-14),NEONU201-1),(ISUP245-14,ISUP247-14))))),ISUP218-14))))),((NEONU408-1,((NEONT080-1,NEONU448-1),NEONU409-1)),(((((((((NEONU1994-,((BETN1088-1,NEONT313-1),IUP581-14)),((IUP580-14,IUP583-14),((NEONT398-1,NEONT368-1),((NEONT361-1,NEONT390-1),NEONT382-1)))),(NEONU1993-,NEONU1992-)),(((NEONT152-1,NEONU457-1),BETN1076-1),(NEONU437-1,(((IUP602-14,(((NEONT070-1,NEONT104-1),((((((NEONT099-1,IUP590-14),NEONT076-1),NEONU440-1),NEONU198-1),NEONT122-1),NEONT100-1)),NEONU441-1)),(IUP587-14,((NEONU439-1,NEONT078-1),NEONT134-1))),NEONU438-1)))),((BETN897-18,((BETN893-18,NEONU2104-),(((BETN894-18,BETN904-18),BETN884-18),BETN896-18))),NEONU2103-)),((((((NEONW064-1,NEONW104-1),(((((NEONW062-1,(((BETN035-18,(IUP152-14,NEONW065-1)),BETN033-18),(((((NEONW102-1,IUP155-14),NEONU2069-),IUP153-14),NEONW059-1),IUP157-14))),(((IUP145-14,(((IUP148-14,IUP147-14),NEONW056-1),((NEONW067-1,((((((NEONW058-1,IUP159-14),IUP151-14),NEONW060-1),NEONW061-1),IUP156-14),((((((((NEONW066-1,IUP154-14),BETN032-18),NEONT418-1),NEONW057-1),NEONW070-1),NEONW050-1),BETN189-18),NEONW063-1))),((NEONT410-1,IUP150-14),NEONW069-1)))),BETN188-18),IUP144-14)),BETN030-18),(BETN028-18,BETN097-18)),(BETN036-18,(IUP160-14,BETN034-18)))),(IUP146-14,NEONW082-1)),NEONW055-1),((((((((((NEONU2113-,NEONU2116-),BETN753-18),(BETN741-18,((BETN738-18,BETN731-18),BETN679-18))),BETN754-18),((IUP1049-14,((IUP1053-14,(IUP1047-14,((((IUP1051-14,NEONU1409-),(IUP802-14,IUP1052-14)),((((NEONU1408-,(IUP1056-14,IUP1054-14)),NEONU1407-),IUP1048-14),IUP801-14)),((IUP804-14,IUP798-14),(IUP800-14,IUP803-14))))),IUP1055-14)),IUP1046-14)),(NEONU2086-,((NEONU2089-,NEONU2087-),NEONU2085-))),((BETN856-18,((BETN864-18,BETN863-18),((BETN867-18,(BETN853-18,BETN838-18)),IUP299-14))),((((NEONU455-1,(((NEONT133-1,NEONT141-1),((NEONU381-1,(NEONU382-1,NEONU383-1)),NEONT295-1)),NEONT121-1)),NEONU449-1),((ISUP366-14,(NEONU385-1,(NEONT118-1,NEONU384-1))),NEONT296-1)),((BETN850-18,((((IUP655-14,IUP656-14),NEONT020-1),(NEONT034-1,(IUP657-14,(NEONT022-1,(NEONT021-1,NEONT007-1))))),IUP659-14)),(((((BETN669-18,NEONU2111-),(BETN734-18,BETN671-18)),((BETN711-18,(BETN701-18,(BETN690-18,BETN686-18))),(NEONU2110-,(((NEONU2119-,NEONU2118-),BETN740-18),BETN732-18)))),(BETN748-18,((ISUP116-14,(ISUP110-14,(ISUP115-14,ISUP117-14))),(ISUP114-14,ISUP113-14)))),(NEONU2090-,NEONU2088-)))))),((((((((ISUP197-14,ISUP198-14),ISUP196-14),(ISUP202-14,ISUP200-14)),ISUP201-14),(ISUP195-14,ISUP199-14)),ISUP203-14),(ISUP108-14,(((BETN031-18,((NEONU2067-,BETN136-18),NEONU2071-)),(((ISUP076-14,(ISUP091-14,(ISUP082-14,ISUP085-14))),(((NEONU2083-,(IUP158-14,(NEONW072-1,NEONW076-1))),ISUP078-14),((ISUP092-14,(ISUP090-14,ISUP077-14)),(ISUP080-14,ISUP081-14)))),((BETN045-18,(((NEONU2068-,(NEONU2079-,(NEONW094-1,((NEONW074-1,NEONW088-1),((NEONU2073-,NEONW092-1),(((((NEONW071-1,NEONW077-1),NEONW103-1),NEONW073-1),NEONU2072-),NEONW075-1)))))),BETN134-18),BETN135-18)),NEONU2070-))),(ISUP075-14,NEONW068-1)))),(BETN137-18,(((BETN139-18,BETN143-18),(BETN140-18,(ISUP088-14,(ISUP089-14,(BETN141-18,(ISUP079-14,(ISUP087-14,BETN142-18))))))),(ISUP083-14,ISUP086-14))))),(NEONW030-1,NEONU446-1)),((((((((((NEONU2097-,(NEONU1977-,NEONT344-1)),(NEONU1987-,(((NEONU1981-,NEONU1979-),NEONT116-1),(BETN092-18,(NEONU2098-,(NEONT379-1,NEONT372-1)))))),((((((NEONU2081-,NEONU2084-),NEONU1973-),(NEONT297-1,NEONU1975-)),NEONU1985-),(NEONU1980-,(((NEONU1986-,NEONU1988-),NEONU1976-),NEONU2102-))),NEONU1983-)),NEONT351-1),(NEONU1982-,NEONU2100-)),(NEONU2101-,NEONT358-1)),(NEONT365-1,(NEONU1978-,NEONT117-1))),((ISUP475-14,ISUP443-14),((((NEONT023-1,NEONT298-1),NEONT300-1),NEONT302-1),((((IUP545-14,NEONT299-1),((NEONT035-1,IUP472-14),((NEONT030-1,IUP468-14),NEONT012-1))),ISUP287-14),(NEONT033-1,IUP467-14))))),(((NEONT061-1,(((NEONU277-1,(NEONU275-1,NEONU276-1)),(NEONU274-1,NEONU273-1)),(NEONT056-1,(NEONT054-1,(NEONT057-1,(((NEONT053-1,NEONT303-1),(NEONT089-1,(NEONT304-1,(NEONT305-1,NEONT088-1)))),NEONT051-1)))))),((((NEONU242-1,((NEONU241-1,(NEONU239-1,NEONU237-1)),NEONU240-1)),NEONU236-1),((NEONU243-1,NEONU238-1),NEONU235-1)),NEONU244-1)),(((((((((((ISUP451-14,ISUP447-14),ISUP444-14),ISUP428-14),ISUP427-14),(ISUP454-14,ISUP429-14)),ISUP424-14),(ISUP460-14,((ISUP449-14,(ISUP433-14,(ISUP459-14,(((((((BETN601-18,BETN591-18),((((BETN599-18,(BETN615-18,BETN616-18)),BETN598-18),BETN614-18),BETN604-18)),ISUP458-14),(((ISUP425-14,BETN618-18),ISUP462-14),(BETN603-18,BETN613-18))),(ISUP461-14,ISUP453-14)),ISUP446-14),ISUP448-14)))),(ISUP445-14,ISUP450-14)))),ISUP426-14),ISUP457-14),(((((NEONT309-1,(((((NEONT086-1,NEONT306-1),(NEONT308-1,NEONT307-1)),NEONT045-1),NEONT129-1),NEONT128-1)),(NEONT036-1,(NEONT052-1,NEONT047-1))),((ISUP053-14,((((BETN600-18,(((BETN630-18,BETN602-18),BETN625-18),((BETN660-18,BETN588-18),BETN592-18))),(BETN638-18,BETN620-18)),BETN593-18),BETN617-18)),((ISUP051-14,ISUP052-14),((BETN584-18,BETN624-18),BETN585-18)))),ISUP456-14),BETN566-18)),((ISUP464-14,(((ISUP467-14,ISUP465-14),ISUP463-14),BETN621-18)),((ISUP466-14,(((((((BETN647-18,(BETN646-18,(BETN636-18,BETN568-18))),BETN609-18),BETN597-18),(BETN612-18,BETN579-18)),(ISUP046-14,ISUP049-14)),BETN623-18),ISUP050-14)),(ISUP054-14,((((ISUP047-14,(ISUP055-14,ISUP048-14)),(((BETN573-18,BETN610-18),BETN570-18),(BETN575-18,(BETN578-18,((ISUP056-14,BETN576-18),(BETN627-18,BETN622-18)))))),BETN607-18),BETN589-18))))))),((BETN883-18,(NEONU2001-,((((IUP191-14,((((((BETN126-18,(IUP249-14,(BETN128-18,(BETN090-18,IUP256-14)))),BETN023-18),(IUP149-14,(BETN037-18,(IUP161-14,(BETN146-18,(IUP247-14,IUP220-14)))))),BETN131-18),IUP244-14),(BETN091-18,BETN127-18))),(BETN130-18,IUP239-14)),BETN129-18),(((IUP168-14,IUP207-14),((IUP265-14,(((IUP240-14,(IUP255-14,(IUP278-14,(IUP232-14,IUP234-14)))),(NEONW047-1,(((IUP258-14,IUP238-14),IUP224-14),IUP223-14))),IUP206-14)),((BETN147-18,(NEONW049-1,(IUP248-14,(((((IUP185-14,IUP204-14),IUP250-14),(((IUP263-14,(IUP275-14,(IUP200-14,(IUP192-14,(IUP194-14,(NEONW042-1,BETN025-18)))))),(NEONW038-1,NEONW043-1)),((IUP266-14,((NEONW045-1,(((IUP279-14,NEONW039-1),NEONW053-1),(((IUP230-14,(((((IUP264-14,IUP260-14),IUP236-14),NEONW054-1),IUP259-14),IUP237-14)),(((((((IUP217-14,BETN021-18),(((IUP211-14,BETN020-18),IUP221-14),IUP245-14)),IUP222-14),IUP277-14),NEONW051-1),NEONW037-1),NEONW041-1)),(((IUP202-14,((((((IUP257-14,IUP213-14),IUP233-14),IUP235-14),(((IUP268-14,IUP273-14),IUP243-14),(NEONW040-1,(BETN022-18,(IUP184-14,IUP218-14))))),IUP210-14),(((IUP271-14,(NEONW046-1,(IUP219-14,(IUP270-14,(IUP209-14,(IUP231-14,(IUP226-14,(IUP208-14,(IUP189-14,IUP175-14))))))))),((IUP199-14,IUP241-14),IUP262-14)),(IUP267-14,IUP197-14)))),((((NEONW044-1,NEONW048-1),IUP280-14),IUP254-14),NEONW052-1)),(IUP195-14,(IUP261-14,IUP252-14)))))),IUP176-14)),IUP169-14))),((((NEONW093-1,((IUP193-14,IUP269-14),(IUP242-14,IUP187-14))),IUP228-14),IUP251-14),IUP253-14)),IUP272-14)))),IUP225-14))),IUP276-14)))),(ISUP106-14,(((((BETN888-18,(BETN887-18,(BETN901-18,(BETN889-18,BETN895-18)))),(BETN820-18,BETN823-18)),BETN910-18),(BETN818-18,BETN824-18)),(BETN664-18,(NEONU2117-,(NEONU2114-,NEONU2115-))))))))),(((BETN123-18,BETN185-18),BETN124-18),((BETN010-18,((((NEONT339-1,NEONT347-1),(BETN084-18,NEONT421-1)),BETN085-18),NEONT354-1)),BETN125-18)))),(((BETN029-18,(((((IUP188-14,(IUP216-14,BETN026-18)),BETN040-18),BETN095-18),BETN039-18),BETN093-18)),BETN027-18),((((IUP186-14,NEONT395-1),(((((((IUP173-14,IUP172-14),IUP113-14),BETN145-18),(IUP284-14,(IUP215-14,(IUP227-14,(((IUP167-14,(IUP203-14,NEONU2076-)),(((IUP182-14,IUP177-14),(IUP178-14,((NEONT387-1,(IUP274-14,(NEONW078-1,IUP212-14))),(NEONU2078-,IUP214-14)))),IUP246-14)),IUP196-14))))),IUP174-14),((BETN043-18,((BETN041-18,(BETN096-18,IUP285-14)),IUP229-14)),IUP171-14)),((IUP181-14,(IUP170-14,IUP198-14)),IUP205-14))),(NEONU2080-,NEONU1974-)),(((ISUP032-14,BETN132-18),((NEONU270-1,BETN644-18),((((NEONU271-1,BETN186-18),ISUP207-14),BETN187-18),BETN144-18))),(((ISUP029-14,ISUP031-14),ISUP034-14),BETN133-18))))),(((NEONT095-1,NEONU419-1),((((((((((ISUP007-14,ISUP003-14),(ISUP008-14,ISUP020-14)),(ISUP015-14,ISUP019-14)),ISUP018-14),(ISUP010-14,(ISUP011-14,(ISUP021-14,(ISUP009-14,(ISUP023-14,(ISUP006-14,(ISUP014-14,ISUP005-14)))))))),(ISUP001-14,ISUP002-14)),((((NEONU194-1,(NEONT367-1,NEONT389-1)),(NEONT374-1,NEONT397-1)),(NEONU196-1,(NEONT381-1,NEONU195-1))),(((ISUP024-14,BETN169-18),ISUP012-14),ISUP022-14))),ISUP013-14),ISUP016-14),((((((NEONT027-1,(NEONT094-1,NEONU256-1)),((NEONU254-1,NEONU1984-),NEONU255-1)),NEONT312-1),NEONT093-1),NEONT092-1),NEONU253-1))),(((((((BETN649-18,(BETN651-18,BETN656-18)),BETN648-18),(BETN650-18,BETN659-18)),(((NEONT085-1,(((NEONT055-1,NEONT048-1),NEONT046-1),NEONT125-1)),(ISUP442-14,(((ISUP430-14,ISUP439-14),ISUP437-14),(((ISUP431-14,ISUP432-14),((ISUP438-14,ISUP435-14),((ISUP441-14,ISUP440-14),ISUP436-14))),ISUP434-14)))),((IUP463-14,((NEONT311-1,((IUP462-14,NEONU406-1),(((NEONT028-1,NEONU407-1),NEONT018-1),NEONT138-1))),(((((NEONT004-1,IUP464-14),NEONT005-1),NEONT011-1),(IUP457-14,(NEONT310-1,IUP459-14))),IUP456-14))),NEONT139-1))),(NEONU451-1,(((((NEONU418-1,(((((ISUP223-14,ISUP260-14),((NEONT142-1,(ISUP279-14,ISUP264-14)),ISUP278-14)),((NEONT144-1,ISUP265-14),ISUP276-14)),ISUP263-14),((ISUP271-14,(ISUP272-14,ISUP275-14)),ISUP266-14))),((((((NEONU417-1,(ISUP268-14,(ISUP277-14,NEONT149-1))),NEONT123-1),ISUP273-14),ISUP269-14),NEONT143-1),(ISUP258-14,((ISUP259-14,ISUP270-14),((((BETN1072-1,(BETN1075-1,(((BETN1129-1,BETN1079-1),BETN1120-1),(((BETN1059-1,BETN1127-1),(BETN1070-1,BETN1057-1)),BETN1109-1)))),((((BETN1125-1,BETN1130-1),((BETN1108-1,BETN1118-1),BETN1041-1)),BETN1071-1),(BETN1066-1,((BETN1134-1,BETN1117-1),BETN1050-1)))),BETN1074-1),((IUP295-14,((((((NEONT043-1,NEONT044-1),((((NEONT197-1,NEONT198-1),NEONU192-1),NEONT038-1),NEONT042-1)),((((IUP325-14,NEONT370-1),BETN118-18),((NEONU2074-,BETN051-18),BETN113-18)),IUP294-14)),NEONT199-1),((NEONT363-1,IUP293-14),IUP142-14)),(((((NEONT147-1,NEONT145-1),((NEONT131-1,NEONU416-1),NEONU415-1)),(NEONT146-1,NEONT200-1)),NEONT090-1),(((IUP288-14,(NEONT377-1,(BETN122-18,((BETN052-18,IUP286-14),NEONT392-1)))),(ISUP283-14,(BETN076-18,NEONT384-1))),((BETN587-18,(BETN626-18,BETN596-18)),(((NEONT059-1,(((NEONT082-1,(NEONT124-1,NEONT041-1)),NEONT196-1),NEONT058-1)),NEONT127-1),((BETN653-18,ISUP044-14),(NEONU193-1,(BETN572-18,BETN619-18))))))))),((BETN707-18,BETN699-18),ISUP017-14))))))),(NEONT148-1,NEONT154-1)),(ISUP280-14,(ISUP282-14,ISUP261-14))),ISUP281-14))),(((((((BETN001-18,BETN002-18),((IUP300-14,BETN003-18),BETN066-18)),BETN004-18),((BETN937-18,BETN939-18),NEONU1365-)),ISUP025-14),(((BETN833-18,(BETN879-18,BETN819-18)),(NEONU213-1,(BETN1068-1,BETN1063-1))),((((BETN777-18,(BETN793-18,BETN792-18)),((BETN789-18,NEONU1363-),NEONU1362-)),(((BETN836-18,IUP781-14),BETN828-18),(IUP1058-14,(IUP1057-14,(IUP1061-14,IUP1060-14))))),(NEONU1414-,NEONU1415-)))),((((BETN913-18,(BETN903-18,BETN942-18)),(NEONW034-1,((NEONW032-1,NEONW024-1),((NEONW028-1,((NEONW031-1,NEONW029-1),NEONW021-1)),(((NEONW033-1,NEONW022-1),(NEONT401-1,NEONW106-1)),((NEONT343-1,(NEONT409-1,(NEONW027-1,NEONT425-1))),(NEONW026-1,NEONW023-1))))))),((((NEONU206-1,NEONU205-1),(((((NEONU1997-,NEONU212-1),(NEONU2002-,NEONU2000-)),(NEONU210-1,NEONU1998-)),NEONU1999-),((NEONU207-1,NEONU208-1),(NEONU209-1,NEONU211-1)))),(((((ISUP452-14,ISUP472-14),BETN571-18),((ISUP473-14,ISUP474-14),ISUP471-14)),(((ISUP469-14,BETN641-18),ISUP470-14),ISUP468-14)),((((BETN569-18,(BETN577-18,BETN640-18)),BETN574-18),(((BETN635-18,BETN631-18),BETN639-18),(BETN632-18,BETN580-18))),ISUP030-14))),ISUP142-14)),(((BETN634-18,(NEONT337-1,(NEONT417-1,((NEONT352-1,(NEONT419-1,NEONT412-1)),NEONT345-1)))),(BETN111-18,(((BETN064-18,((IUP298-14,NEONT346-1),IUP289-14)),BETN065-18),(BETN109-18,((NEONT380-1,((IUP824-14,BETN110-18),((IUP287-14,BETN061-18),(((NEONT338-1,(NEONT373-1,NEONT353-1)),NEONT388-1),NEONT360-1)))),BETN057-18))))),(NEONT194-1,(NEONT111-1,(NEONT195-1,NEONT193-1))))))),((((((((NEONU200-1,NEONT155-1),IUP584-14),(((((BETN891-18,(BETN688-18,BETN911-18)),BETN876-18),((BETN721-18,(BETN892-18,BETN700-18)),BETN877-18)),BETN902-18),(NEONT357-1,(((NEONT424-1,BETN075-18),(((((((NEONT393-1,BETN706-18),NEONT342-1),(NEONT364-1,NEONT371-1)),(BETN744-18,NEONT378-1)),((NEONT350-1,(BETN926-18,NEONT416-1)),(NEONT385-1,IUP1082-14))),BETN685-18),BETN661-18)),BETN179-18)))),((((((BETN764-18,BETN765-18),(BETN739-18,BETN787-18)),BETN747-18),(NEONU450-1,((ISUP121-14,((BETN849-18,(((BETN841-18,BETN855-18),BETN842-18),BETN848-18)),(((ISUP131-14,(ISUP130-14,(ISUP125-14,ISUP128-14))),(((ISUP133-14,((ISUP127-14,ISUP134-14),((ISUP126-14,ISUP123-14),ISUP124-14))),ISUP122-14),ISUP129-14)),((BETN757-18,(BETN743-18,(NEONU1340-,NEONU1339-))),(BETN746-18,(BETN745-18,BETN758-18)))))),(((((BETN683-18,BETN815-18),BETN676-18),BETN677-18),(((((BETN717-18,(BETN862-18,((BETN945-18,BETN716-18),(((((BETN720-18,BETN710-18),(BETN940-18,BETN933-18)),BETN709-18),(BETN872-18,(BETN943-18,ISUP188-14))),BETN704-18)))),BETN941-18),BETN810-18),BETN682-18),((ISUP028-14,BETN681-18),BETN680-18))),BETN839-18)))),(NEONU1412-,(BETN763-18,NEONU2096-))),((((BETN767-18,BETN766-18),(BETN804-18,BETN803-18)),BETN751-18),((((BETN081-18,IUP282-14),(((BETN082-18,IUP283-14),BETN160-18),BETN083-18)),(IUP190-14,IUP281-14)),BETN159-18)))),((((BETN831-18,(((((BETN826-18,BETN708-18),(BETN898-18,BETN934-18)),BETN829-18),BETN871-18),(BETN825-18,((BETN908-18,BETN737-18),BETN832-18)))),(BETN869-18,(((((BETN851-18,BETN857-18),BETN875-18),BETN703-18),(((BETN874-18,BETN860-18),BETN870-18),BETN944-18)),BETN718-18))),((((((IUP1027-14,(NEONU1459-,NEONU1465-)),IUP1028-14),NEONU1458-),(((IUP1038-14,(IUP790-14,(IUP788-14,((IUP1039-14,IUP1037-14),(IUP1029-14,(IUP789-14,IUP1030-14)))))),(((NEONU1463-,(NEONU1457-,NEONU1456-)),NEONU1460-),IUP1035-14)),IUP1036-14)),(NEONU1461-,NEONU1464-)),((NEONU1462-,IUP787-14),IUP1026-14))),(((BETN712-18,(((ISUP105-14,NEONU2099-),BETN695-18),BETN693-18)),(ISUP155-14,(ISUP178-14,((ISUP148-14,((((ISUP147-14,(ISUP191-14,ISUP189-14)),(ISUP194-14,ISUP192-14)),BETN900-18),ISUP193-14)),((BETN678-18,ISUP152-14),(BETN938-18,BETN722-18)))))),(BETN782-18,IUP1097-14)))),((((BETN167-18,BETN168-18),((BETN164-18,(BETN165-18,BETN166-18)),BETN094-18)),NEONU2077-),((((((((NEONU1394-,(((ISUP027-14,ISUP026-14),(((BETN845-18,((ISUP141-14,(ISUP136-14,(BETN844-18,BETN935-18))),(ISUP140-14,BETN696-18))),(BETN830-18,NEONU2129-)),(((NEONU2125-,((NEONU2126-,NEONU2127-),ISUP135-14)),NEONU2131-),NEONU2128-))),(BETN886-18,BETN885-18))),ISUP137-14),ISUP139-14),NEONU1393-),(((ISUP038-14,(NEONT172-1,NEONT003-1)),((IUP663-14,((NEONT079-1,IUP664-14),IUP661-14)),IUP662-14)),((NEONU2130-,BETN936-18),((NEONU1388-,NEONU1395-),(((((((IUP1098-14,IUP1077-14),(IUP1071-14,(IUP1066-14,(NEONU1390-,(NEONU1426-,IUP1101-14))))),(NEONU1389-,(IUP1080-14,IUP1102-14))),IUP786-14),IUP784-14),IUP1100-14),(IUP785-14,IUP783-14)))))),(((((((ISUP355-14,NEONU389-1),ISUP353-14),NEONU390-1),NEONU391-1),(((NEONU323-1,(NEONU392-1,NEONU322-1)),NEONU386-1),(ISUP354-14,NEONU388-1))),(NEONU269-1,((BETN925-18,BETN899-18),((BETN912-18,(BETN878-18,BETN687-18)),(BETN916-18,BETN905-18))))),(((((((NEONU1379-,(NEONU1380-,NEONU1377-)),NEONU1378-),(NEONU1381-,NEONU1420-)),((NEONU1376-,((((NEONU1366-,NEONU1369-),NEONU1372-),((NEONU1419-,(((NEONU1375-,NEONU1368-),(NEONU1476-,(NEONU1371-,NEONU1373-))),NEONU1374-)),NEONU1418-)),(BETN785-18,NEONU1370-))),BETN882-18)),(ISUP095-14,(ISUP094-14,ISUP096-14))),ISUP455-14),(NEONT348-1,BETN053-18)))),((((ISUP158-14,ISUP156-14),((((ISUP154-14,ISUP166-14),(ISUP150-14,ISUP157-14)),ISUP164-14),(ISUP162-14,((((ISUP145-14,ISUP160-14),ISUP149-14),((((ISUP153-14,ISUP175-14),(ISUP172-14,ISUP165-14)),ISUP173-14),ISUP167-14)),((((BETN719-18,(((ISUP179-14,ISUP159-14),BETN714-18),(ISUP168-14,((((ISUP183-14,((ISUP185-14,ISUP181-14),ISUP186-14)),ISUP177-14),(ISUP184-14,ISUP180-14)),ISUP176-14)))),BETN725-18),((ISUP170-14,ISUP182-14),BETN726-18)),ISUP161-14))))),(NEONT400-1,(NEONU1996-,NEONU1995-))),((((IUP799-14,NEONT174-1),(NEONU1396-,NEONU1387-)),BETN672-18),((BETN190-18,BETN663-18),(((BETN098-18,IUP024-14),(((IUP008-14,BETN005-18),(((BETN149-18,(((NEONT407-1,(((((((((IUP010-14,(IUP012-14,NEONT391-1)),NEONT383-1),NEONT399-1),IUP007-14),IUP020-14),IUP006-14),IUP016-14),(BETN101-18,IUP025-14)),IUP011-14)),(((IUP018-14,BETN100-18),BETN009-18),(IUP013-14,BETN099-18))),IUP019-14)),((IUP017-14,IUP022-14),((IUP009-14,BETN007-18),BETN006-18))),BETN008-18)),((IUP015-14,IUP021-14),BETN049-18))),(IUP048-14,(((((IUP026-14,(((IUP050-14,IUP062-14),((IUP055-14,(IUP034-14,NEONT376-1)),IUP029-14)),(IUP067-14,IUP064-14))),(IUP060-14,(IUP039-14,IUP051-14))),(((BETN150-18,(IUP057-14,IUP063-14)),IUP032-14),(IUP043-14,(((IUP052-14,(IUP061-14,((IUP068-14,(IUP031-14,(IUP045-14,(IUP037-14,IUP049-14)))),BETN017-18))),(IUP042-14,BETN013-18)),(BETN103-18,((((NEONT369-1,(IUP014-14,(IUP041-14,IUP046-14))),IUP036-14),BETN015-18),((((((IUP053-14,IUP005-14),((IUP027-14,((IUP047-14,(IUP065-14,IUP056-14)),IUP059-14)),IUP030-14)),IUP044-14),IUP035-14),(IUP033-14,IUP054-14)),(((IUP028-14,NEONU2082-),BETN102-18),IUP023-14)))))))),((IUP040-14,IUP058-14),IUP066-14)),IUP038-14))))))),(((BETN847-18,BETN723-18),(BETN705-18,((BETN698-18,BETN692-18),(BETN702-18,ISUP143-14)))),((((ISUP103-14,((IUP465-14,(BETN1086-1,ISUP101-14)),(((((BETN594-18,BETN583-18),(((BETN153-18,BETN067-18),(IUP163-14,((IUP165-14,(IUP166-14,(BETN069-18,(BETN154-18,(BETN068-18,IUP162-14))))),IUP164-14))),ISUP074-14)),(BETN769-18,(BETN770-18,BETN665-18))),((((((ISUP423-14,ISUP418-14),ISUP420-14),(ISUP419-14,ISUP421-14)),ISUP422-14),(BETN595-18,BETN581-18)),(((((BETN071-18,IUP004-14),(((BETN070-18,IUP003-14),BETN155-18),(IUP001-14,(BETN156-18,BETN072-18)))),(IUP002-14,BETN074-18)),(NEONT039-1,(((((((NEONT329-1,NEONT084-1),NEONT331-1),NEONT330-1),(NEONT332-1,NEONT037-1)),NEONT087-1),(NEONT040-1,NEONU232-1)),(((((BETN1073-1,BETN1060-1),(BETN1061-1,BETN1047-1)),BETN1056-1),((BETN1048-1,BETN1055-1),BETN1054-1)),((((NEONU231-1,(NEONU225-1,NEONU234-1)),(NEONU227-1,(NEONU229-1,NEONU230-1))),(NEONU228-1,NEONU233-1)),NEONU226-1))))),(((ISUP414-14,ISUP379-14),(BETN582-18,BETN605-18)),(((((ISUP405-14,(((ISUP373-14,(ISUP415-14,ISUP410-14)),ISUP411-14),ISUP408-14)),(ISUP374-14,(ISUP400-14,(ISUP380-14,ISUP387-14)))),(((((((ISUP391-14,(ISUP403-14,(ISUP406-14,(ISUP416-14,ISUP417-14)))),((ISUP393-14,ISUP399-14),ISUP389-14)),(ISUP375-14,(ISUP382-14,ISUP368-14))),ISUP370-14),ISUP371-14),ISUP388-14),(BETN567-18,ISUP383-14))),(ISUP395-14,(((ISUP407-14,ISUP392-14),(((ISUP378-14,(((((ISUP381-14,ISUP386-14),((ISUP397-14,(ISUP394-14,(ISUP385-14,ISUP413-14))),ISUP409-14)),ISUP404-14),ISUP412-14),(ISUP401-14,ISUP396-14))),ISUP377-14),ISUP372-14)),(ISUP398-14,((ISUP390-14,ISUP369-14),ISUP376-14))))),ISUP384-14))))),(((NEONT386-1,(NEONW007-1,NEONW083-1)),NEONT394-1),(((((((NEONW004-1,NEONW008-1),NEONT402-1),NEONW009-1),NEONW010-1),NEONW001-1),NEONW079-1),(NEONW003-1,(((NEONW005-1,NEONW080-1),NEONW006-1),NEONW002-1))))))),((((BETN654-18,(NEONU203-1,NEONU202-1)),(NEONT408-1,((((ISUP104-14,(IUP829-14,BETN161-18)),BETN163-18),(NEONU2075-,((IUP830-14,BETN089-18),BETN086-18))),BETN087-18))),(NEONT173-1,NEONU204-1)),(((KM531702.1,(GU013631.1,KM533240.1)),HQ582180.1),KJ592531.1))),ISUP284-14),(((ISUP102-14,ISUP100-14),(((((((((NEONU1331-,(NEONU1337-,NEONU1338-)),NEONU1335-),NEONU1333-),NEONU1336-),(NEONU1334-,NEONU1332-)),(NEONU1435-,(NEONU1434-,NEONU1436-))),((((IUP822-14,(((IUP818-14,IUP820-14),((NEONU1441-,(((NEONU1442-,IUP819-14),NEONU1446-),IUP817-14)),IUP812-14)),((IUP814-14,IUP1110-14),((IUP1109-14,(NEONU1440-,IUP821-14)),((IUP813-14,NEONU1439-),((((NEONU1445-,(NEONU1444-,IUP1107-14)),NEONU1437-),IUP1106-14),IUP823-14)))))),((((((IUP1133-14,IUP777-14),IUP1146-14),IUP1140-14),((NEONU1450-,(NEONU1451-,IUP1144-14)),((((IUP1137-14,IUP1132-14),IUP778-14),((NEONU1448-,((NEONU1449-,((IUP1134-14,IUP1148-14),(IUP1143-14,IUP1130-14))),(IUP1142-14,NEONU1453-))),((IUP1131-14,IUP1147-14),(IUP1141-14,NEONU1455-)))),(((((((IUP1081-14,IUP779-14),IUP1135-14),IUP1138-14),NEONU1452-),IUP1136-14),IUP1149-14),((NEONU1454-,(NEONU1447-,NEONU1417-)),IUP776-14))))),(IUP780-14,IUP1145-14)),((IUP811-14,NEONU1410-),((NEONU1411-,IUP816-14),IUP815-14)))),(NEONU1438-,NEONU1443-)),(((NEONU1432-,(((IUP809-14,(NEONU1431-,NEONU1433-)),(IUP805-14,NEONU1430-)),(IUP1083-14,NEONU1429-))),IUP782-14),(IUP1121-14,(IUP810-14,IUP808-14))))),(ISUP343-14,(((((ISUP294-14,(((ISUP323-14,ISUP334-14),((ISUP290-14,ISUP292-14),ISUP347-14)),(ISUP289-14,((ISUP344-14,ISUP348-14),((ISUP333-14,(((((((((ISUP288-14,((ISUP308-14,((ISUP335-14,ISUP303-14),((ISUP339-14,ISUP332-14),ISUP337-14))),ISUP324-14)),(ISUP320-14,ISUP330-14)),ISUP293-14),((ISUP325-14,(ISUP319-14,ISUP314-14)),ISUP311-14)),ISUP301-14),(ISUP306-14,ISUP317-14)),ISUP327-14),ISUP296-14),ISUP297-14)),((((((((((ISUP073-14,ISUP058-14),ISUP057-14),ISUP065-14),ISUP063-14),ISUP066-14),(ISUP313-14,ISUP060-14)),(ISUP067-14,(((((((ISUP298-14,((ISUP312-14,ISUP318-14),((ISUP326-14,ISUP322-14),ISUP302-14))),((ISUP329-14,ISUP341-14),(ISUP345-14,ISUP338-14))),ISUP295-14),ISUP340-14),ISUP328-14),(ISUP059-14,ISUP316-14)),ISUP068-14))),(ISUP064-14,ISUP072-14)),((ISUP061-14,ISUP291-14),ISUP309-14)),(ISUP331-14,ISUP305-14))))))),ISUP299-14),ISUP062-14),((ISUP346-14,ISUP315-14),((ISUP321-14,ISUP307-14),ISUP300-14))),(ISUP336-14,ISUP310-14)))),(((((BETN760-18,BETN809-18),((BETN808-18,BETN814-18),BETN761-18)),(BETN816-18,BETN807-18)),((IUP480-14,(ISUP071-14,((((((IUP752-14,(((ISUP351-14,NEONT071-1),NEONT324-1),(NEONT114-1,(NEONT067-1,((((NEONT323-1,NEONU411-1),NEONT326-1),NEONT327-1),(IUP479-14,(NEONT176-1,(NEONU410-1,(NEONT016-1,NEONT178-1))))))))),(((NEONT068-1,IUP753-14),NEONU413-1),(NEONU412-1,NEONT066-1))),(IUP754-14,(((((NEONT069-1,NEONT325-1),NEONT015-1),((IUP751-14,IUP758-14),IUP475-14)),(IUP484-14,IUP476-14)),NEONU414-1))),NEONT175-1),(ISUP304-14,(ISUP349-14,ISUP350-14))),(IUP759-14,(NEONT177-1,IUP478-14))))),(IUP1122-14,((IUP806-14,(IUP807-14,IUP1118-14)),IUP1124-14)))),(BETN759-18,(BETN788-18,BETN775-18))))),(BETN629-18,((BETN733-18,(((NEONU2122-,NEONU2124-),(BETN742-18,(NEONU2121-,(NEONU2120-,BETN781-18)))),NEONU2123-)),((((NEONU1413-,((((NEONT112-1,IUP606-14),NEONT097-1),(IUP607-14,((BETN773-18,NEONU393-1),NEONT115-1))),(IUP613-14,(NEONT103-1,((((NEONT098-1,(ISUP363-14,(NEONU396-1,(IUP605-14,NEONT105-1)))),(IUP611-14,BETN779-18)),NEONU395-1),NEONU394-1))))),(NEONU445-1,(NEONU215-1,(((NEONU224-1,(NEONU221-1,(NEONU218-1,(NEONU223-1,NEONU222-1)))),NEONU216-1),(((NEONU219-1,NEONU220-1),NEONU217-1),NEONU214-1))))),((BETN922-18,BETN921-18),(BETN918-18,BETN920-18))),(ISUP364-14,ISUP362-14)))))))))),((((ISUP037-14,((((NEONT113-1,((NEONT182-1,BETN880-18),(IUP632-14,(IUP653-14,IUP629-14)))),((((((IUP615-14,(IUP635-14,NEONT108-1)),((IUP633-14,(IUP618-14,IUP617-14)),IUP621-14)),ISUP367-14),(((NEONT185-1,(IUP634-14,(IUP625-14,((NEONT186-1,IUP644-14),BETN730-18)))),IUP630-14),NEONU420-1)),(NEONT107-1,(IUP631-14,IUP645-14))),NEONT184-1)),IUP619-14),((((NEONU324-1,((IUP496-14,IUP500-14),((IUP503-14,IUP501-14),(NEONT187-1,((NEONT130-1,((IUP499-14,NEONT083-1),((NEONT110-1,IUP497-14),IUP502-14))),(IUP498-14,NEONT188-1)))))),(NEONU1341-,(ISUP352-14,BETN813-18))),((((((NEONT189-1,(NEONU399-1,NEONU400-1)),IUP525-14),(NEONT119-1,(NEONU397-1,NEONU398-1))),((BETN727-18,(BETN728-18,BETN724-18)),BETN729-18)),(IUP791-14,(((NEONT190-1,(NEONT029-1,(NEONT031-1,(NEONT336-1,NEONT191-1)))),ISUP204-14),(IUP524-14,NEONT010-1)))),(((ISUP214-14,ISUP210-14),ISUP213-14),((((BETN611-18,(BETN606-18,BETN608-18)),BETN657-18),(((IUP404-14,(IUP395-14,IUP403-14)),(BETN1085-1,(BETN1089-1,BETN1111-1))),(((IUP522-14,NEONU436-1),(BETN1081-1,(NEONU435-1,((BETN1065-1,(BETN1122-1,BETN1110-1)),BETN1082-1)))),((((((IUP416-14,IUP413-14),NEONU433-1),IUP408-14),(((IUP418-14,NEONT137-1),NEONU432-1),IUP417-14)),(BETN1052-1,(NEONT091-1,NEONU434-1))),(((BETN1077-1,(BETN1112-1,BETN1080-1)),BETN1051-1),(BETN1087-1,(BETN1114-1,BETN1113-1))))))),(((((IUP513-14,(((NEONU452-1,NEONU454-1),(IUP434-14,(IUP511-14,NEONU453-1))),IUP510-14)),(NEONU267-1,(NEONU268-1,NEONU279-1))),((((((NEONU401-1,(NEONU402-1,(NEONU405-1,(NEONU404-1,(NEONU403-1,(NEONT072-1,NEONT120-1)))))),(IUP488-14,IUP487-14)),IUP485-14),(NEONT065-1,IUP490-14)),IUP665-14),(((BETN1104-1,BETN1115-1),(NEONT101-1,((NEONU430-1,(NEONU431-1,NEONU429-1)),NEONT062-1))),NEONT077-1))),(((((NEONT413-1,BETN859-18),((NEONU265-1,NEONU282-1),(((NEONU321-1,NEONU320-1),NEONU257-1),NEONU319-1))),(((NEONU1991-,NEONU1989-),NEONT321-1),(NEONT008-1,NEONU1990-))),(IUP297-14,(NEONU248-1,NEONU247-1))),(((((((NEONU259-1,(NEONU262-1,(NEONU284-1,NEONU264-1))),NEONU260-1),NEONU258-1),(ISUP209-14,NEONU261-1)),((NEONU285-1,NEONU318-1),NEONU263-1)),((NEONU456-1,NEONU250-1),((((NEONT017-1,NEONT150-1),(ISUP205-14,IUP532-14)),(((NEONT019-1,(NEONU252-1,NEONU249-1)),NEONT014-1),(((NEONU281-1,((IUP529-14,NEONT192-1),(NEONU245-1,IUP534-14))),IUP533-14),IUP531-14))),((NEONT026-1,NEONU251-1),NEONU246-1)))),ISUP093-14))),((IUP426-14,(NEONT009-1,NEONT013-1)),(((((NEONT025-1,(IUP432-14,IUP433-14)),(NEONT032-1,IUP431-14)),IUP428-14),IUP427-14),IUP546-14))))))),(((((BETN750-18,(BETN801-18,((BETN812-18,NEONU1397-),BETN756-18))),((ISUP099-14,ISUP098-14),((ISUP286-14,(NEONU442-1,IUP578-14)),(NEONT140-1,((NEONU2109-,(IUP573-14,NEONU2107-)),(((NEONU2108-,IUP574-14),NEONU443-1),NEONU444-1)))))),(ISUP097-14,(((IUP443-14,((NEONU422-1,(NEONU421-1,IUP523-14)),IUP455-14)),IUP437-14),IUP451-14))),(((((((IUP1086-14,NEONU1358-),((IUP1043-14,IUP1085-14),BETN796-18)),(((NEONU1469-,IUP1089-14),((NEONU1467-,(NEONU1471-,NEONU1472-)),(NEONU1342-,BETN811-18))),((NEONU1474-,NEONU1475-),BETN817-18))),(IUP1087-14,(NEONU1470-,NEONU1473-))),(BETN794-18,(((((BETN797-18,NEONU1357-),((NEONU1353-,(NEONU1360-,NEONU1359-)),((NEONU1468-,NEONU1355-),((BETN791-18,BETN800-18),BETN799-18)))),BETN798-18),((NEONU1354-,((NEONU1356-,NEONU2112-),NEONU1466-)),NEONU1343-)),(IUP544-14,(NEONT179-1,(((IUP543-14,IUP542-14),ISUP365-14),NEONT180-1)))))),IUP1119-14),(NEONT024-1,(NEONT006-1,NEONT181-1)))),(((((NEONU2091-,BETN107-18),BETN151-18),(((BETN062-18,BETN106-18),IUP290-14),BETN170-18)),BETN171-18),((NEONU2105-,NEONU2106-),BETN697-18)))))),((((BETN157-18,BETN158-18),(IUP291-14,(IUP296-14,BETN181-18))),(((((BETN776-18,IUP794-14),(BETN774-18,IUP793-14)),BETN749-18),BETN755-18),(BETN784-18,((NEONU1364-,IUP792-14),BETN802-18)))),(((NEONU1424-,NEONU1422-),((NEONU1399-,NEONU1382-),NEONU1392-)),((NEONU1386-,(IUP1078-14,((((((NEONU1350-,(IUP796-14,(IUP1073-14,IUP797-14))),NEONU1344-),(IUP1072-14,(((IUP795-14,IUP1069-14),(IUP1095-14,NEONU1421-)),(NEONU1383-,((NEONU1367-,IUP1079-14),NEONU1385-))))),((((IUP1090-14,NEONU1347-),(NEONU1416-,(NEONU1351-,NEONU1349-))),NEONU1352-),IUP1096-14)),(NEONU1345-,(IUP1092-14,(BETN771-18,NEONU1384-)))),(NEONU1348-,NEONU1346-)))),(((((NEONU1401-,(NEONU1403-,NEONU1402-)),((NEONU1391-,NEONU1423-),NEONU1400-)),NEONU1404-),(NEONU1425-,NEONU1405-)),NEONU1406-))))),(((NEONT355-1,(((NEONU427-1,(IUP424-14,NEONU424-1)),NEONU425-1),(NEONU426-1,NEONT001-1))),NEONU428-1),(BETN762-18,((IUP555-14,IUP553-14),(IUP541-14,NEONU447-1))))),((((NEONT126-1,NEONU191-1),(((((ISUP033-14,ISUP035-14),((ISUP036-14,((ISUP043-14,ISUP039-14),ISUP045-14)),((BETN652-18,(BETN655-18,BETN642-18)),BETN645-18))),(BETN173-18,ISUP042-14)),ISUP040-14),(((((BETN177-18,BETN176-18),((((NEONU278-1,NEONU283-1),NEONT050-1),NEONU272-1),NEONT049-1)),BETN172-18),NEONU280-1),BETN174-18))),(IUP323-14,(IUP077-14,(((((IUP104-14,IUP121-14),(IUP371-14,((IUP377-14,IUP087-14),(IUP073-14,(NEONW084-1,(NEONW087-1,((IUP086-14,IUP305-14),IUP303-14))))))),((((IUP318-14,(((IUP363-14,IUP332-14),IUP114-14),(NEONW099-1,((IUP105-14,IUP143-14),NEONW020-1)))),IUP351-14),((NEONW015-1,(IUP335-14,IUP319-14)),((IUP330-14,((NEONW012-1,(IUP292-14,IUP308-14)),(IUP076-14,IUP372-14))),(IUP334-14,IUP137-14)))),(((IUP081-14,(IUP350-14,IUP180-14)),IUP095-14),((IUP333-14,((IUP082-14,((((IUP092-14,(((IUP088-14,IUP120-14),(IUP314-14,(IUP132-14,IUP329-14))),((IUP112-14,NEONW098-1),IUP085-14))),NEONW101-1),IUP089-14),(((((((NEONW013-1,(((((((((BETN046-18,(((IUP310-14,(IUP135-14,IUP127-14)),IUP316-14),IUP326-14)),(((NEONW035-1,(IUP099-14,(IUP102-14,((((((((IUP123-14,IUP346-14),IUP349-14),NEONT359-1),IUP320-14),IUP312-14),IUP133-14),NEONW036-1),IUP356-14)))),((IUP375-14,(IUP342-14,(((((((IUP107-14,NEONW089-1),IUP378-14),IUP301-14),IUP339-14),IUP365-14),IUP352-14),(IUP109-14,IUP353-14)))),IUP084-14)),IUP119-14)),(BETN060-18,NEONW086-1)),IUP075-14),BETN063-18),IUP336-14),IUP344-14),IUP315-14),IUP179-14)),IUP376-14),IUP103-14),IUP322-14),IUP111-14),(((IUP131-14,IUP139-14),((((IUP083-14,IUP307-14),(((((((((NEONW105-1,IUP125-14),IUP337-14),IUP357-14),IUP366-14),NEONW014-1),IUP311-14),IUP361-14),NEONW016-1),IUP302-14)),((((IUP362-14,((NEONW090-1,(NEONW097-1,(IUP331-14,((IUP108-14,NEONW096-1),(IUP355-14,(IUP380-14,((NEONW011-1,((IUP313-14,IUP138-14),(IUP317-14,IUP341-14))),NEONW018-1))))))),(IUP354-14,(((IUP141-14,IUP134-14),IUP140-14),IUP359-14)))),(IUP374-14,IUP097-14)),(IUP367-14,IUP078-14)),(IUP070-14,((IUP115-14,(((IUP071-14,(IUP118-14,IUP101-14)),((IUP117-14,((IUP345-14,NEONW017-1),IUP129-14)),((IUP306-14,IUP116-14),IUP110-14))),IUP080-14)),(IUP096-14,(IUP126-14,(IUP124-14,((IUP128-14,IUP098-14),IUP304-14)))))))),IUP369-14)),(IUP091-14,IUP321-14))),((IUP079-14,(((NEONW095-1,IUP100-14),((((IUP122-14,NEONW100-1),((IUP340-14,IUP130-14),(((IUP368-14,IUP379-14),IUP348-14),(((((IUP338-14,NEONW085-1),IUP358-14),NEONW019-1),IUP373-14),(IUP324-14,IUP309-14))))),IUP093-14),IUP106-14)),(IUP090-14,(IUP136-14,IUP347-14)))),IUP094-14)))),((IUP328-14,IUP343-14),IUP327-14))),(NEONW091-1,((IUP370-14,BETN059-18),(IUP360-14,IUP074-14))))))),IUP069-14),(IUP364-14,IUP072-14))))),(((BETN735-18,(((NEONU1427-,NEONU1428-),IUP1111-14),IUP1112-14)),(NEONT322-1,((BETN907-18,((BETN822-18,NEONU2095-),(((NEONU2094-,(BETN924-18,(BETN915-18,BETN852-18))),(BETN909-18,NEONU2092-)),BETN906-18))),NEONU2093-))),BETN890-18)))),((IUP549-14,(IUP550-14,NEONU1398-)),(IUP547-14,(IUP548-14,ISUP004-14))))))),BETN658-18))),BETN1067-1),BETN1078-1))),(BETN1091-1,(BETN1062-1,BETN1044-1))),(BETN1043-1,((((BETN1093-1,BETN1102-1),(BETN1128-1,(BETN1096-1,BETN1105-1))),(BETN1133-1,(BETN1095-1,((BETN1100-1,(BETN1053-1,BETN1092-1)),(BETN1064-1,BETN1045-1))))),BETN1132-1))),(BETN1090-1,((BETN1094-1,BETN1131-1),BETN1098-1)),BETN1042-1);
(((BETN1091-1,(BETN1062-1,BETN1044-1)),(BETN1097-1,(ISUP252-14,((((NEONU408-1,((NEONU448-1,NEONU409-1),NEONT080-1)),((((BETN167-18,BETN168-18),((BETN166-18,(BETN164-18,BETN165-18)),BETN094-18)),NEONU2077-),((NEONT095-1,NEONU419-1),((((BETN157-18,BETN158-18),(IUP291-14,(IUP296-14,BETN181-18))),BETN658-18),(((((((((((((NEONU2113-,NEONU2116-),BETN753-18),(BETN741-18,((BETN738-18,BETN731-18),BETN679-18))),BETN754-18),((((((NEONU455-1,NEONT133-1),(((NEONU381-1,(NEONU382-1,NEONU383-1)),NEONT295-1),NEONT121-1)),NEONT141-1),(NEONT296-1,NEONU449-1)),(ISUP366-14,(NEONU384-1,(NEONU385-1,NEONT118-1)))),((BETN850-18,((((IUP655-14,IUP656-14),NEONT020-1),(NEONT034-1,(IUP657-14,(NEONT022-1,(NEONT021-1,NEONT007-1))))),IUP659-14)),((((BETN671-18,(BETN669-18,(BETN734-18,NEONU2111-))),(((((NEONU2119-,NEONU2118-),BETN732-18),BETN740-18),NEONU2110-),(BETN711-18,((BETN686-18,BETN701-18),BETN690-18)))),(((ISUP110-14,(ISUP114-14,ISUP113-14)),((ISUP115-14,ISUP117-14),BETN748-18)),ISUP116-14)),(NEONU2090-,NEONU2088-))))),((((IUP1053-14,(IUP1047-14,((((((NEONU1407-,(NEONU1408-,(IUP1048-14,IUP1056-14))),IUP1054-14),IUP801-14),((NEONU1409-,IUP1052-14),IUP1051-14)),IUP802-14),((IUP804-14,(IUP798-14,IUP803-14)),IUP800-14)))),(IUP1055-14,IUP1049-14)),IUP1046-14),(((NEONU2086-,NEONU2089-),(NEONU2087-,NEONU2085-)),(BETN856-18,((BETN864-18,(BETN867-18,(BETN853-18,BETN838-18))),BETN863-18))))),(NEONU2001-,((((IUP191-14,(BETN129-18,((((((BETN126-18,(IUP249-14,(BETN128-18,(BETN090-18,IUP256-14)))),BETN023-18),(IUP149-14,(BETN037-18,(IUP161-14,(BETN146-18,(IUP247-14,IUP220-14)))))),BETN131-18),IUP244-14),BETN091-18))),BETN127-18),(IUP239-14,BETN130-18)),((IUP223-14,((((IUP240-14,(IUP255-14,(IUP278-14,(IUP232-14,IUP234-14)))),(NEONW047-1,((IUP258-14,IUP238-14),IUP224-14))),(((IUP168-14,IUP207-14),IUP276-14),IUP265-14)),IUP206-14)),((BETN147-18,(NEONW049-1,(IUP248-14,(((((((((IUP263-14,(IUP194-14,(IUP192-14,(IUP275-14,(IUP200-14,(NEONW042-1,BETN025-18)))))),IUP176-14),IUP185-14),(IUP266-14,(NEONW045-1,(((IUP279-14,NEONW039-1),NEONW053-1),(((IUP230-14,(((((IUP264-14,IUP260-14),IUP236-14),NEONW054-1),IUP259-14),IUP237-14)),((((((IUP217-14,((BETN021-18,((IUP211-14,BETN020-18),IUP221-14)),IUP245-14)),IUP222-14),IUP277-14),NEONW051-1),NEONW037-1),NEONW041-1)),(((IUP202-14,((((((IUP257-14,IUP213-14),IUP233-14),IUP235-14),(((IUP268-14,IUP273-14),IUP243-14),((NEONW040-1,(BETN022-18,IUP218-14)),IUP184-14))),IUP210-14),(((IUP271-14,(NEONW046-1,(IUP219-14,(IUP270-14,(IUP209-14,(IUP231-14,(IUP226-14,(IUP208-14,(IUP189-14,IUP175-14))))))))),((IUP199-14,IUP241-14),IUP262-14)),(IUP267-14,IUP197-14)))),((((NEONW044-1,NEONW048-1),IUP280-14),IUP254-14),NEONW052-1)),(IUP195-14,(IUP261-14,IUP252-14)))))))),NEONW038-1),IUP169-14),((IUP204-14,NEONW043-1),IUP250-14)),(((NEONW093-1,(IUP228-14,((IUP269-14,(IUP242-14,IUP193-14)),IUP187-14))),IUP253-14),IUP251-14)),IUP272-14)))),IUP225-14))))),((NEONT061-1,((((NEONU277-1,NEONU274-1),NEONU273-1),(NEONU275-1,NEONU276-1)),(((((((NEONT305-1,NEONT088-1),(NEONT089-1,NEONT304-1)),(NEONT051-1,NEONT053-1)),NEONT057-1),NEONT303-1),NEONT054-1),NEONT056-1))),(((NEONU243-1,NEONU238-1),NEONU235-1),((NEONU244-1,NEONU236-1),(NEONU242-1,((NEONU241-1,(NEONU239-1,NEONU237-1)),NEONU240-1)))))),(ISUP106-14,(((((((BETN901-18,(BETN889-18,BETN895-18)),BETN887-18),BETN820-18),(BETN823-18,BETN888-18)),BETN910-18),(BETN818-18,BETN824-18)),(BETN664-18,(NEONU2115-,(NEONU2117-,NEONU2114-)))))),(((BETN883-18,(((((((((ISUP445-14,ISUP450-14),((ISUP424-14,ISUP454-14),(((((ISUP451-14,ISUP447-14),ISUP444-14),ISUP428-14),ISUP427-14),ISUP429-14))),ISUP460-14),ISUP457-14),ISUP426-14),(ISUP433-14,(ISUP459-14,((ISUP446-14,((((((((BETN615-18,BETN616-18),BETN599-18),BETN598-18),BETN614-18),BETN604-18),(BETN601-18,BETN591-18)),ISUP458-14),((ISUP461-14,(((ISUP425-14,BETN618-18),ISUP462-14),(BETN603-18,BETN613-18))),ISUP453-14))),ISUP448-14)))),ISUP449-14),((((NEONT309-1,(((NEONT129-1,(NEONT128-1,NEONT045-1)),NEONT086-1),(NEONT306-1,(NEONT308-1,NEONT307-1)))),(NEONT052-1,(NEONT047-1,NEONT036-1))),(BETN566-18,(((((((BETN600-18,(((BETN630-18,BETN602-18),BETN625-18),((BETN660-18,BETN588-18),BETN592-18))),(BETN638-18,BETN620-18)),BETN593-18),BETN617-18),BETN584-18),(BETN624-18,BETN585-18)),(ISUP053-14,(ISUP051-14,ISUP052-14))))),ISUP456-14)),(((BETN621-18,(ISUP463-14,ISUP464-14)),(ISUP467-14,ISUP465-14)),((ISUP466-14,((BETN623-18,(((ISUP046-14,ISUP049-14),((((BETN612-18,BETN647-18),(BETN646-18,(BETN636-18,BETN568-18))),BETN609-18),BETN579-18)),BETN597-18)),ISUP050-14)),((((ISUP047-14,(ISUP055-14,ISUP048-14)),((BETN573-18,BETN570-18),(ISUP056-14,(BETN576-18,((BETN627-18,BETN622-18),((BETN610-18,BETN575-18),BETN578-18)))))),(ISUP054-14,BETN589-18)),BETN607-18))))),(((((NEONT116-1,(NEONT379-1,NEONT372-1)),((((NEONU1977-,NEONT344-1),((((NEONU2097-,(NEONU2101-,NEONT365-1)),(NEONT297-1,NEONU2081-)),((NEONU1982-,NEONU2100-),(((((NEONU1988-,NEONU1976-),(NEONU1986-,NEONU1975-)),NEONU1978-),NEONU1973-),(NEONT358-1,NEONU1980-)))),NEONU2084-)),((NEONU2102-,(NEONU1985-,(NEONU2098-,NEONU1981-))),NEONU1983-)),NEONU1987-)),((NEONT117-1,BETN092-18),NEONT351-1)),NEONU1979-),(((((IUP472-14,((NEONT035-1,(NEONT030-1,NEONT012-1)),((IUP545-14,NEONT299-1),IUP468-14))),ISUP287-14),(NEONT033-1,IUP467-14)),((NEONT300-1,NEONT302-1),NEONT298-1)),NEONT023-1))),((((BETN123-18,BETN185-18),BETN124-18),(((((NEONU1994-,(((BETN1088-1,NEONT313-1),IUP581-14),(IUP580-14,IUP583-14))),(NEONT390-1,((NEONT361-1,NEONT398-1),(NEONT368-1,NEONT382-1)))),(NEONU1993-,NEONU1992-)),(((NEONT152-1,NEONU457-1),BETN1076-1),(IUP299-14,((((NEONT134-1,(NEONU439-1,NEONT078-1)),((IUP602-14,(((NEONT070-1,NEONT104-1),((((((NEONT099-1,IUP590-14),NEONT076-1),NEONU440-1),NEONU198-1),NEONT122-1),NEONT100-1)),NEONU441-1)),IUP587-14)),NEONU438-1),NEONU437-1)))),((BETN897-18,((BETN893-18,NEONU2104-),(((BETN894-18,BETN904-18),BETN884-18),BETN896-18))),NEONU2103-))),(((((((BETN093-18,BETN027-18),((((IUP188-14,(IUP216-14,BETN026-18)),BETN040-18),BETN095-18),BETN039-18)),BETN029-18),(((BETN096-18,(IUP285-14,(IUP229-14,(((IUP181-14,(IUP170-14,IUP198-14)),(IUP174-14,((NEONT395-1,BETN043-18),(((IUP205-14,(NEONU2080-,((((IUP173-14,IUP172-14),(IUP284-14,(IUP215-14,(IUP227-14,(((IUP167-14,(IUP203-14,NEONU2076-)),(((IUP182-14,IUP177-14),(IUP178-14,((NEONT387-1,(IUP274-14,(NEONW078-1,IUP212-14))),(NEONU2078-,IUP214-14)))),IUP246-14)),IUP196-14))))),IUP113-14),IUP171-14))),BETN145-18),IUP186-14)))),NEONU1974-)))),BETN041-18),((((((ISUP031-14,ISUP034-14),ISUP029-14),ISUP032-14),((NEONU270-1,BETN644-18),((((NEONU271-1,BETN186-18),ISUP207-14),BETN187-18),BETN144-18))),BETN132-18),BETN133-18))),(((((ISUP198-14,(ISUP202-14,ISUP200-14)),(ISUP197-14,ISUP196-14)),ISUP201-14),(ISUP195-14,ISUP199-14)),ISUP203-14)),(ISUP108-14,((((BETN031-18,((BETN045-18,(BETN134-18,((ISUP078-14,(((ISUP092-14,ISUP090-14),(ISUP080-14,ISUP081-14)),ISUP077-14)),(((NEONU2083-,IUP158-14),NEONW076-1),NEONW072-1)))),(((NEONU2068-,(NEONU2079-,(NEONW094-1,((NEONW074-1,NEONW088-1),((NEONU2073-,NEONW092-1),(((((NEONW071-1,NEONW077-1),NEONW103-1),NEONW073-1),NEONU2072-),NEONW075-1)))))),BETN135-18),NEONU2070-))),NEONU2071-),((ISUP075-14,NEONW068-1),((ISUP076-14,(ISUP085-14,ISUP091-14)),ISUP082-14))),(NEONU2067-,BETN136-18)))),((((BETN137-18,BETN143-18),(ISUP083-14,ISUP086-14)),BETN139-18),(BETN140-18,(ISUP088-14,(ISUP089-14,(BETN141-18,(ISUP079-14,(ISUP087-14,BETN142-18))))))))))),(((((((((BETN030-18,BETN097-18),((BETN033-18,((((((NEONW102-1,IUP155-14),NEONU2069-),IUP153-14),NEONW059-1),IUP157-14),((((IUP145-14,(((IUP148-14,IUP147-14),NEONW056-1),((NEONW067-1,((((((NEONW058-1,IUP159-14),IUP151-14),NEONW060-1),NEONW061-1),IUP156-14),((((((((NEONW066-1,IUP154-14),BETN032-18),NEONT418-1),NEONW057-1),NEONW070-1),NEONW050-1),BETN189-18),NEONW063-1))),((NEONT410-1,IUP150-14),NEONW069-1)))),BETN188-18),IUP144-14),NEONW062-1))),BETN028-18)),IUP160-14),BETN035-18),((IUP152-14,BETN034-18),BETN036-18)),NEONW065-1),(NEONW064-1,NEONW104-1)),(IUP146-14,NEONW082-1)),NEONW055-1)),((ISUP475-14,ISUP443-14),((NEONW030-1,NEONU446-1),(NEONU451-1,((((((NEONT339-1,NEONT347-1),BETN084-18),(NEONT354-1,NEONT421-1)),BETN085-18),BETN010-18),BETN125-18))))),((((((BETN707-18,BETN699-18),(((NEONT090-1,NEONT200-1),NEONT146-1),(((NEONT145-1,((((((((NEONT149-1,NEONU417-1),ISUP268-14),ISUP277-14),NEONT123-1),ISUP259-14),(((((((ISUP271-14,ISUP275-14),ISUP272-14),ISUP266-14),ISUP258-14),((((((ISUP263-14,((ISUP276-14,NEONU418-1),((NEONT154-1,((NEONT142-1,ISUP279-14),(ISUP260-14,(ISUP269-14,(ISUP273-14,(ISUP278-14,ISUP281-14)))))),NEONT148-1))),NEONT144-1),ISUP265-14),NEONT143-1),ISUP264-14),ISUP223-14)),(ISUP280-14,(ISUP282-14,ISUP261-14))),ISUP270-14)),(ISUP017-14,((((((((BETN1059-1,BETN1127-1),(BETN1070-1,BETN1057-1)),BETN1109-1),BETN1072-1),BETN1075-1),(BETN1079-1,(BETN1129-1,BETN1120-1))),((IUP288-14,(NEONT377-1,(BETN122-18,(IUP286-14,(NEONT392-1,BETN052-18))))),(ISUP283-14,(BETN076-18,NEONT384-1)))),(((((BETN1108-1,(BETN1134-1,BETN1074-1)),((BETN1130-1,BETN1071-1),BETN1125-1)),BETN1041-1),(BETN1066-1,(BETN1117-1,BETN1050-1))),BETN1118-1)))),((IUP295-14,((BETN596-18,(BETN587-18,BETN626-18)),(((ISUP044-14,((BETN653-18,BETN572-18),BETN619-18)),((((NEONT082-1,NEONT124-1),(NEONT196-1,NEONT041-1)),NEONT058-1),(NEONT059-1,NEONT127-1))),NEONU193-1))),(((((NEONT042-1,NEONT038-1),NEONU192-1),(NEONT043-1,NEONT044-1)),(NEONT197-1,NEONT198-1)),(NEONT199-1,((BETN051-18,((((IUP325-14,NEONT370-1),BETN118-18),NEONU2074-),BETN113-18)),(IUP294-14,((NEONT363-1,IUP293-14),IUP142-14)))))))),NEONT147-1),((NEONT131-1,NEONU416-1),NEONU415-1)))),(((((BETN002-18,BETN004-18),BETN001-18),((IUP300-14,BETN003-18),BETN066-18)),((BETN937-18,BETN939-18),NEONU1365-)),(((NEONT094-1,(NEONT092-1,(((NEONT027-1,(NEONT312-1,NEONU256-1)),((NEONU254-1,NEONU1984-),NEONU255-1)),NEONT093-1))),NEONU253-1),ISUP025-14))),(((BETN819-18,(BETN833-18,BETN879-18)),(NEONU213-1,(BETN1068-1,BETN1063-1))),((((((BETN649-18,BETN656-18),(BETN659-18,BETN651-18)),BETN648-18),BETN650-18),(((NEONT085-1,(NEONT055-1,(NEONT046-1,(NEONT125-1,NEONT048-1)))),(ISUP437-14,(((ISUP435-14,(ISUP438-14,((ISUP441-14,ISUP440-14),ISUP436-14))),(ISUP434-14,(ISUP432-14,ISUP442-14))),((ISUP430-14,ISUP439-14),ISUP431-14)))),((((IUP456-14,((IUP459-14,(((IUP462-14,NEONU406-1),(((NEONT028-1,NEONU407-1),NEONT018-1),NEONT138-1)),(IUP457-14,NEONT310-1))),(((NEONT004-1,IUP464-14),NEONT005-1),NEONT011-1))),IUP463-14),NEONT311-1),NEONT139-1))),(((BETN789-18,(BETN777-18,((NEONU1363-,NEONU1362-),(BETN792-18,BETN793-18)))),((((IUP1058-14,IUP1061-14),IUP1057-14),IUP1060-14),((BETN836-18,IUP781-14),BETN828-18))),(NEONU1414-,NEONU1415-))))),(((((IUP555-14,IUP553-14),(IUP541-14,NEONU447-1)),((((NEONT024-1,(NEONT006-1,NEONT181-1)),(ISUP037-14,((((((IUP498-14,NEONT188-1),IUP497-14),(((IUP499-14,NEONT083-1),(NEONT110-1,IUP502-14)),NEONT130-1)),((((IUP503-14,IUP501-14),IUP496-14),IUP500-14),NEONU324-1)),NEONT187-1),(NEONU1341-,(ISUP352-14,BETN813-18))))),((((((((IUP443-14,IUP455-14),IUP437-14),(NEONU421-1,(IUP523-14,NEONU422-1))),IUP451-14),((((((((NEONU1470-,NEONU1473-),NEONU1475-),((BETN817-18,NEONU1474-),((((NEONU1471-,NEONU1472-),(IUP1087-14,((NEONU1467-,(IUP1086-14,NEONU1358-)),(BETN796-18,IUP1085-14)))),((NEONU1469-,IUP1089-14),(BETN811-18,NEONU1342-))),IUP1043-14))),(BETN794-18,(((((((BETN797-18,(NEONU1353-,(NEONU1360-,NEONU1359-))),(NEONU1357-,BETN799-18)),(BETN791-18,BETN800-18)),(NEONU1468-,NEONU1355-)),BETN798-18),(NEONU1354-,(((NEONU1356-,NEONU2112-),NEONU1466-),NEONU1343-))),(IUP544-14,(NEONT179-1,(((IUP543-14,IUP542-14),ISUP365-14),NEONT180-1)))))),IUP1119-14),((((BETN062-18,BETN106-18),IUP290-14),(((BETN171-18,NEONU2091-),BETN170-18),(BETN107-18,BETN151-18))),((NEONU2105-,NEONU2106-),BETN697-18))),((IUP619-14,((NEONT107-1,(((NEONT184-1,IUP631-14),((((IUP615-14,IUP635-14),((IUP618-14,IUP617-14),(IUP621-14,IUP633-14))),NEONT108-1),IUP645-14)),(((((NEONT185-1,(IUP634-14,(NEONT186-1,IUP644-14))),(NEONU420-1,ISUP367-14)),IUP625-14),IUP630-14),BETN730-18))),(BETN880-18,(((NEONT113-1,(IUP653-14,IUP629-14)),NEONT182-1),IUP632-14)))),(((((NEONT189-1,(NEONU399-1,NEONU400-1)),IUP525-14),(NEONT119-1,(NEONU397-1,NEONU398-1))),(((BETN729-18,BETN724-18),BETN727-18),BETN728-18)),((IUP791-14,(NEONT190-1,((((NEONT031-1,(NEONT336-1,NEONT191-1)),(ISUP204-14,NEONT010-1)),NEONT029-1),IUP524-14))),((((((((NEONU259-1,((NEONU262-1,(NEONU284-1,NEONU264-1)),NEONU260-1)),(NEONU261-1,ISUP209-14)),NEONU258-1),(NEONU285-1,(NEONU318-1,NEONU263-1))),((NEONU252-1,((IUP531-14,((((NEONT026-1,NEONU251-1),(NEONU281-1,((IUP533-14,NEONU249-1),(((ISUP205-14,(IUP529-14,NEONT192-1)),(NEONU245-1,IUP534-14)),((NEONT150-1,(IUP532-14,NEONT017-1)),NEONT014-1))))),NEONU456-1),NEONU250-1)),NEONU246-1)),NEONT019-1)),(((IUP297-14,(NEONU248-1,NEONU247-1)),(((((NEONU452-1,IUP434-14),(IUP511-14,NEONU453-1)),NEONU454-1),(IUP510-14,IUP513-14)),(NEONU267-1,(NEONU268-1,NEONU279-1)))),(((IUP665-14,(((NEONU403-1,(NEONT072-1,NEONT120-1)),IUP487-14),((NEONT065-1,IUP490-14),(IUP488-14,((NEONU402-1,(NEONU405-1,NEONU404-1)),IUP485-14))))),NEONU401-1),(((((BETN1104-1,BETN1115-1),NEONT062-1),NEONT101-1),(NEONU430-1,(NEONU431-1,NEONU429-1))),NEONT077-1)))),(((((IUP403-14,(IUP404-14,IUP395-14)),(BETN1085-1,(BETN1089-1,BETN1111-1))),((((((NEONT091-1,NEONU434-1),(((IUP418-14,NEONT137-1),NEONU432-1),IUP417-14)),(((NEONU433-1,IUP416-14),IUP413-14),IUP408-14)),((((BETN1077-1,BETN1051-1),BETN1052-1),((BETN1080-1,(BETN1087-1,(BETN1113-1,BETN1114-1))),BETN1081-1)),BETN1112-1)),(NEONU435-1,((BETN1065-1,(BETN1122-1,BETN1110-1)),BETN1082-1))),(IUP522-14,NEONU436-1))),ISUP093-14),(((((((NEONT025-1,(IUP432-14,IUP433-14)),(NEONT032-1,IUP431-14)),IUP428-14),IUP427-14),IUP546-14),(NEONT009-1,NEONT013-1)),IUP426-14))),((((BETN611-18,(BETN606-18,BETN608-18)),BETN657-18),(((NEONT413-1,BETN859-18),((NEONU265-1,NEONU282-1),(((NEONU321-1,NEONU320-1),NEONU257-1),NEONU319-1))),(((NEONT008-1,NEONU1990-),(NEONT321-1,NEONU1989-)),NEONU1991-))),((ISUP214-14,ISUP210-14),ISUP213-14))))))),(((BETN695-18,(NEONU2099-,(BETN712-18,BETN693-18))),ISUP105-14),(((((((BETN829-18,(((BETN934-18,BETN871-18),BETN898-18),(BETN708-18,BETN737-18))),BETN826-18),(BETN825-18,(BETN832-18,BETN908-18))),BETN831-18),((((BETN718-18,(BETN703-18,((BETN869-18,(BETN851-18,BETN857-18)),(BETN870-18,BETN944-18)))),BETN875-18),BETN860-18),BETN874-18)),(((((((NEONU1463-,(NEONU1457-,NEONU1456-)),NEONU1460-),((NEONU1461-,NEONU1464-),IUP789-14)),((((IUP1026-14,IUP1036-14),((IUP1039-14,(IUP1035-14,IUP1037-14)),(IUP790-14,IUP1038-14))),IUP1029-14),IUP787-14)),(IUP788-14,NEONU1462-)),IUP1030-14),((((IUP1027-14,NEONU1459-),NEONU1465-),IUP1028-14),NEONU1458-))),((((ISUP148-14,((((ISUP147-14,(ISUP191-14,ISUP189-14)),(ISUP194-14,ISUP192-14)),BETN900-18),ISUP193-14)),(BETN678-18,(ISUP152-14,(BETN938-18,BETN722-18)))),ISUP178-14),ISUP155-14))))),((BETN801-18,(((NEONU1397-,BETN756-18),BETN812-18),BETN750-18)),((ISUP099-14,ISUP098-14),((ISUP286-14,(NEONU442-1,IUP578-14)),((((((NEONU443-1,NEONU444-1),IUP574-14),NEONT140-1),NEONU2108-),(NEONU2109-,NEONU2107-)),IUP573-14))))),((BETN782-18,IUP1097-14),ISUP097-14)),(((IUP794-14,(BETN784-18,(((BETN776-18,(NEONU1364-,IUP792-14)),BETN802-18),((BETN755-18,IUP793-14),BETN749-18)))),BETN774-18),(((NEONU1424-,NEONU1422-),((NEONU1399-,NEONU1382-),NEONU1392-)),((NEONU1386-,(IUP1078-14,((((NEONU1344-,NEONU1350-),NEONU1349-),((NEONU1347-,((NEONU1416-,NEONU1352-),NEONU1351-)),((BETN771-18,NEONU1384-),NEONU1345-))),(((NEONU1348-,NEONU1346-),(IUP796-14,(IUP1073-14,IUP797-14))),(IUP1090-14,(((((((IUP1072-14,IUP795-14),(IUP1095-14,NEONU1421-)),(NEONU1383-,(NEONU1367-,NEONU1385-))),IUP1079-14),IUP1069-14),IUP1092-14),IUP1096-14)))))),((BETN762-18,NEONU1401-),((NEONU1425-,NEONU1405-),(((NEONU1391-,(NEONU1400-,NEONU1403-)),(NEONU1406-,(NEONU1402-,NEONU1423-))),NEONU1404-)))))))),(((NEONT355-1,NEONT001-1),((NEONU427-1,(IUP424-14,NEONU424-1)),(NEONU425-1,NEONU426-1))),NEONU428-1))),((((NEONT126-1,NEONU191-1),(((BETN642-18,BETN652-18),(ISUP040-14,((((ISUP042-14,(BETN645-18,BETN655-18)),((ISUP043-14,ISUP039-14),ISUP045-14)),ISUP033-14),ISUP035-14))),(ISUP036-14,(NEONT049-1,(((((NEONU283-1,NEONU280-1),(BETN172-18,NEONU272-1)),NEONT050-1),NEONU278-1),((BETN173-18,(BETN177-18,BETN176-18)),BETN174-18)))))),(((NEONU200-1,NEONT155-1),IUP584-14),((IUP367-14,((((((((((((((((NEONW105-1,IUP125-14),IUP337-14),IUP357-14),IUP366-14),NEONW014-1),IUP311-14),(IUP361-14,NEONW016-1)),((((IUP103-14,IUP124-14),((IUP376-14,(IUP336-14,IUP344-14)),IUP322-14)),(((((IUP078-14,(((IUP310-14,IUP179-14),(IUP082-14,(IUP302-14,(((((IUP362-14,((NEONW090-1,(NEONW097-1,(IUP331-14,((IUP108-14,NEONW096-1),(IUP355-14,(IUP380-14,((NEONW011-1,((IUP313-14,IUP138-14),(IUP317-14,IUP341-14))),NEONW018-1))))))),(IUP354-14,(((IUP141-14,IUP134-14),IUP140-14),IUP359-14)))),(IUP374-14,IUP097-14)),IUP089-14),IUP307-14),((((((IUP084-14,(((BETN046-18,IUP369-14),((BETN060-18,BETN063-18),NEONW035-1)),((((IUP099-14,(IUP102-14,((((((((IUP123-14,IUP346-14),IUP349-14),NEONT359-1),IUP320-14),IUP312-14),IUP133-14),NEONW036-1),IUP356-14))),((IUP375-14,(IUP342-14,(((((((IUP107-14,NEONW089-1),IUP378-14),IUP301-14),IUP339-14),IUP365-14),IUP352-14),IUP353-14))),IUP075-14)),IUP119-14),IUP109-14))),NEONW086-1),(((IUP127-14,IUP316-14),IUP326-14),IUP135-14)),NEONW013-1),IUP111-14),((IUP131-14,IUP120-14),IUP315-14)))))),IUP083-14)),(IUP085-14,(IUP132-14,IUP329-14))),(IUP092-14,IUP314-14)),(IUP079-14,IUP090-14)),IUP070-14)),IUP139-14)),((((NEONW095-1,IUP100-14),((((IUP122-14,NEONW100-1),((IUP340-14,IUP130-14),(((IUP368-14,IUP379-14),IUP348-14),(((((IUP338-14,NEONW085-1),IUP358-14),NEONW019-1),IUP373-14),(IUP324-14,IUP309-14))))),IUP093-14),IUP106-14)),(IUP136-14,IUP347-14)),IUP094-14)),IUP091-14),(IUP112-14,NEONW098-1)),IUP088-14),(IUP126-14,((IUP115-14,(((IUP101-14,(IUP116-14,IUP117-14)),(IUP118-14,IUP110-14)),((IUP071-14,((IUP345-14,NEONW017-1),IUP129-14)),IUP306-14))),IUP080-14))),(IUP096-14,((IUP128-14,IUP098-14),IUP304-14))),((((IUP327-14,(IUP328-14,IUP343-14)),IUP333-14),(IUP180-14,(((((IUP086-14,IUP305-14),IUP095-14),((IUP350-14,(IUP069-14,((((IUP318-14,(((IUP363-14,IUP332-14),IUP114-14),(NEONW099-1,((IUP105-14,IUP143-14),NEONW020-1)))),IUP351-14),((NEONW015-1,(IUP335-14,IUP319-14)),((IUP330-14,((NEONW012-1,(IUP292-14,IUP308-14)),IUP372-14)),(IUP334-14,IUP137-14)))),IUP073-14))),IUP076-14)),((((IUP364-14,IUP072-14),((IUP077-14,IUP081-14),NEONW087-1)),((((IUP104-14,IUP121-14),IUP371-14),(IUP377-14,IUP087-14)),NEONW084-1)),((IUP074-14,((BETN059-18,IUP360-14),IUP370-14)),NEONW091-1))),IUP303-14))),NEONW101-1)),(IUP323-14,IUP321-14))),((BETN911-18,(((BETN891-18,((BETN892-18,BETN700-18),BETN721-18)),(BETN902-18,BETN688-18)),(BETN876-18,BETN877-18))),(BETN179-18,(NEONT357-1,((BETN075-18,((BETN685-18,BETN661-18),(NEONT424-1,(((NEONT385-1,BETN926-18),NEONT350-1),(IUP1082-14,NEONT416-1))))),(BETN706-18,((NEONT364-1,((NEONT371-1,BETN744-18),(NEONT393-1,NEONT378-1))),NEONT342-1))))))))),((((((NEONU388-1,(NEONU391-1,((NEONU389-1,(ISUP353-14,NEONU390-1)),ISUP355-14))),((NEONU323-1,NEONU392-1),((NEONU386-1,NEONU322-1),ISUP354-14))),(NEONU269-1,((BETN925-18,BETN899-18),((BETN912-18,(BETN878-18,BETN687-18)),(BETN916-18,BETN905-18))))),(((((((NEONU1377-,(NEONU1379-,NEONU1380-)),NEONU1378-),(NEONU1381-,NEONU1420-)),((NEONU1376-,(NEONU1418-,((NEONU1370-,((BETN785-18,((NEONU1366-,NEONU1369-),(((NEONU1419-,NEONU1374-),NEONU1372-),NEONU1375-))),NEONU1476-)),((NEONU1373-,NEONU1371-),NEONU1368-)))),BETN882-18)),(ISUP095-14,(ISUP094-14,ISUP096-14))),ISUP455-14),(((((ISUP137-14,ISUP139-14),((((((BETN845-18,((ISUP141-14,(ISUP136-14,(BETN844-18,BETN935-18))),(ISUP140-14,BETN696-18))),((NEONU2125-,NEONU2131-),NEONU2128-)),((NEONU2126-,NEONU2127-),ISUP135-14)),BETN830-18),(ISUP026-14,ISUP027-14)),NEONU2129-)),((BETN886-18,BETN885-18),(NEONU1393-,NEONU1394-))),(((ISUP038-14,(NEONT172-1,NEONT003-1)),((((NEONT079-1,IUP664-14),IUP661-14),IUP662-14),IUP663-14)),((NEONU1388-,NEONU1395-),(((((NEONU1389-,((IUP1080-14,IUP1102-14),(((IUP1071-14,(NEONU1390-,(NEONU1426-,IUP1101-14))),IUP1066-14),(IUP1098-14,IUP1077-14)))),IUP786-14),IUP784-14),IUP1100-14),(IUP785-14,IUP783-14))))),(NEONT348-1,BETN053-18)))),((ISUP284-14,(BETN629-18,(((((((((NEONU1335-,(NEONU1337-,NEONU1338-)),(NEONU1333-,NEONU1336-)),NEONU1331-),(NEONU1334-,NEONU1332-)),(NEONU1436-,(NEONU1435-,NEONU1434-))),(((((IUP1109-14,(NEONU1440-,IUP821-14)),(((((NEONU1437-,IUP1107-14),IUP1106-14),(NEONU1445-,NEONU1444-)),IUP823-14),(IUP813-14,NEONU1439-))),((IUP822-14,((((NEONU1442-,(IUP819-14,IUP812-14)),(IUP817-14,NEONU1446-)),NEONU1441-),(IUP818-14,IUP820-14))),(IUP814-14,IUP1110-14))),(((NEONU1438-,NEONU1443-),(IUP1137-14,(IUP1132-14,(((((((((IUP777-14,IUP1140-14),IUP1133-14),IUP1146-14),(NEONU1454-,(NEONU1447-,NEONU1417-))),IUP778-14),NEONU1448-),(IUP1141-14,NEONU1455-)),((NEONU1449-,(((IUP1142-14,IUP1130-14),IUP1148-14),(IUP1134-14,IUP1143-14))),NEONU1453-)),(IUP1147-14,((NEONU1450-,(NEONU1451-,IUP1144-14)),((IUP1131-14,IUP776-14),((((IUP1145-14,((IUP1138-14,IUP1081-14),(IUP1135-14,NEONU1452-))),(IUP780-14,IUP779-14)),IUP1136-14),IUP1149-14)))))))),((((IUP811-14,NEONU1410-),IUP815-14),IUP816-14),NEONU1411-))),((IUP809-14,((NEONU1432-,((NEONU1429-,((IUP805-14,(IUP782-14,(NEONU1431-,NEONU1433-))),IUP1121-14)),IUP1083-14)),NEONU1430-)),(IUP810-14,IUP808-14)))),((((ISUP328-14,((((((((ISUP329-14,ISUP341-14),((ISUP298-14,((ISUP326-14,ISUP322-14),ISUP302-14)),ISUP318-14)),((ISUP345-14,ISUP338-14),ISUP295-14)),ISUP340-14),ISUP312-14),ISUP068-14),((((((ISUP066-14,ISUP065-14),ISUP063-14),ISUP062-14),(ISUP064-14,ISUP072-14)),((ISUP073-14,ISUP057-14),(ISUP067-14,ISUP058-14))),(ISUP313-14,ISUP060-14))),ISUP059-14)),((((ISUP346-14,ISUP300-14),(ISUP321-14,ISUP307-14)),(ISUP336-14,ISUP310-14)),ISUP343-14)),(ISUP315-14,((ISUP344-14,(((ISUP323-14,ISUP334-14),((ISUP292-14,ISUP347-14),ISUP290-14)),(ISUP294-14,(((((((ISUP333-14,ISUP348-14),((ISUP288-14,((ISUP297-14,ISUP311-14),((((((((ISUP308-14,((ISUP335-14,ISUP303-14),((ISUP339-14,ISUP332-14),ISUP337-14))),ISUP324-14),(ISUP320-14,ISUP330-14)),ISUP293-14),(ISUP325-14,(ISUP319-14,ISUP314-14))),(ISUP306-14,ISUP317-14)),ISUP301-14),ISUP327-14))),ISUP296-14)),(ISUP331-14,ISUP316-14)),ISUP305-14),(ISUP291-14,ISUP309-14)),ISUP061-14),ISUP289-14)))),ISUP299-14))),(((((BETN809-18,(BETN760-18,(BETN808-18,((BETN816-18,BETN807-18),BETN814-18)))),BETN761-18),((IUP480-14,(ISUP071-14,(ISUP349-14,(ISUP350-14,(((((((NEONU412-1,NEONT066-1),(IUP759-14,NEONT177-1)),((NEONT071-1,(NEONT114-1,(NEONT067-1,((((NEONT323-1,NEONU411-1),NEONT326-1),NEONT327-1),(NEONT176-1,(NEONT016-1,NEONT178-1)))))),((((NEONT068-1,IUP753-14),NEONU413-1),(((((IUP475-14,(IUP751-14,IUP758-14)),(NEONU414-1,IUP484-14)),((NEONT069-1,NEONT325-1),NEONT015-1)),((IUP478-14,NEONU410-1),IUP476-14)),IUP754-14)),IUP479-14))),ISUP351-14),(NEONT324-1,IUP752-14)),NEONT175-1),ISUP304-14))))),(IUP1124-14,(IUP1122-14,(IUP1118-14,(IUP806-14,IUP807-14)))))),(BETN759-18,(BETN788-18,BETN775-18))),(ISUP102-14,ISUP100-14)))),(((KJ592531.1,KM531702.1),(GU013631.1,KM533240.1)),HQ582180.1)),((((NEONU2123-,((((NEONU2122-,NEONU2124-),BETN742-18),NEONU2121-),(NEONU2120-,BETN781-18))),BETN733-18),(((BETN918-18,BETN920-18),(BETN922-18,BETN921-18)),(ISUP364-14,ISUP362-14))),((((IUP606-14,(NEONT097-1,NEONT112-1)),((((NEONU1413-,NEONU395-1),NEONU394-1),((NEONT103-1,IUP611-14),BETN779-18)),((IUP607-14,((BETN773-18,NEONU393-1),NEONT115-1)),IUP613-14))),((((ISUP363-14,NEONT105-1),IUP605-14),NEONT098-1),NEONU396-1)),(NEONU445-1,(((((NEONU219-1,NEONU220-1),NEONU217-1),NEONU215-1),NEONU214-1),((NEONU224-1,(NEONU221-1,(NEONU218-1,(NEONU223-1,NEONU222-1)))),NEONU216-1)))))))),((((IUP465-14,(BETN1086-1,ISUP101-14)),(BETN847-18,BETN723-18)),((BETN705-18,((BETN698-18,BETN692-18),(BETN702-18,ISUP143-14))),((((((((BETN154-18,((BETN068-18,IUP162-14),BETN069-18)),IUP166-14),IUP165-14),(((BETN153-18,BETN067-18),IUP164-14),IUP163-14)),ISUP074-14),(((BETN770-18,(BETN665-18,BETN769-18)),((((ISUP420-14,((ISUP419-14,ISUP421-14),ISUP422-14)),(ISUP423-14,ISUP418-14)),(BETN595-18,BETN581-18)),((NEONT037-1,((((NEONT332-1,((NEONT330-1,NEONT331-1),NEONT084-1)),NEONT329-1),NEONT087-1),((NEONU232-1,(NEONT040-1,NEONT039-1)),(((BETN1073-1,(((BETN1060-1,BETN1061-1),BETN1056-1),BETN1047-1)),((BETN1048-1,BETN1055-1),BETN1054-1)),((((NEONU226-1,((NEONU228-1,((NEONU229-1,NEONU233-1),NEONU230-1)),NEONU231-1)),NEONU227-1),NEONU225-1),NEONU234-1))))),((BETN582-18,BETN605-18),((((((ISUP384-14,ISUP368-14),((((ISUP373-14,ISUP405-14),BETN567-18),((ISUP392-14,((ISUP372-14,((ISUP378-14,(((((ISUP381-14,ISUP386-14),((ISUP397-14,(ISUP394-14,(ISUP385-14,ISUP413-14))),ISUP409-14)),ISUP404-14),ISUP412-14),(ISUP401-14,ISUP396-14))),ISUP377-14)),ISUP407-14)),(ISUP398-14,((ISUP369-14,ISUP390-14),ISUP376-14)))),ISUP395-14)),(((ISUP415-14,ISUP411-14),ISUP410-14),ISUP408-14)),(((((((ISUP391-14,(ISUP403-14,(ISUP406-14,(ISUP416-14,ISUP417-14)))),((ISUP393-14,ISUP399-14),ISUP389-14)),(ISUP375-14,ISUP382-14)),ISUP370-14),ISUP371-14),ISUP388-14),ISUP383-14)),(ISUP374-14,(ISUP400-14,(ISUP380-14,ISUP387-14)))),(ISUP414-14,ISUP379-14)))))),(BETN594-18,BETN583-18))),(((BETN071-18,IUP004-14),(((BETN070-18,IUP003-14),BETN155-18),((BETN156-18,BETN072-18),IUP001-14))),(IUP002-14,BETN074-18))),(((NEONT386-1,(NEONW007-1,NEONW083-1)),NEONT394-1),(((((((NEONW004-1,NEONW008-1),NEONT402-1),NEONW009-1),NEONW010-1),NEONW001-1),NEONW079-1),(NEONW003-1,(((NEONW005-1,NEONW080-1),NEONW006-1),NEONW002-1))))))),(((BETN735-18,(((NEONU1427-,NEONU1428-),IUP1111-14),IUP1112-14)),(NEONT322-1,((BETN907-18,(BETN906-18,((BETN822-18,NEONU2095-),((NEONU2094-,((BETN924-18,BETN852-18),BETN915-18)),(BETN909-18,NEONU2092-))))),NEONU2093-))),(((((IUP799-14,NEONT174-1),(NEONU1396-,NEONU1387-)),BETN672-18),((BETN190-18,BETN663-18),(((BETN098-18,IUP024-14),((IUP015-14,IUP021-14),(((((BETN149-18,(((NEONT407-1,(((((((((IUP010-14,(IUP012-14,NEONT391-1)),NEONT383-1),NEONT399-1),IUP007-14),IUP020-14),IUP006-14),IUP016-14),(BETN101-18,IUP025-14)),IUP011-14)),(((IUP018-14,BETN100-18),BETN009-18),(IUP013-14,BETN099-18))),IUP019-14)),((IUP017-14,IUP022-14),((IUP009-14,BETN007-18),BETN006-18))),BETN008-18),BETN049-18),(IUP008-14,BETN005-18)))),(((IUP054-14,((((IUP045-14,IUP037-14),IUP039-14),(((((IUP030-14,BETN017-18),((BETN102-18,IUP023-14),IUP038-14)),((IUP042-14,IUP032-14),((IUP033-14,IUP031-14),(((((IUP050-14,IUP062-14),(IUP055-14,(IUP034-14,NEONT376-1))),IUP029-14),IUP026-14),(IUP060-14,IUP048-14))))),(IUP027-14,((((IUP053-14,((IUP047-14,(IUP065-14,IUP056-14)),IUP059-14)),IUP044-14),(IUP035-14,IUP051-14)),(IUP061-14,IUP068-14)))),(IUP040-14,IUP058-14))),BETN013-18)),(((IUP043-14,(IUP066-14,IUP014-14)),(IUP041-14,IUP005-14)),IUP036-14)),((IUP063-14,(((IUP028-14,NEONU2082-),((IUP067-14,IUP064-14),((((IUP046-14,BETN015-18),IUP052-14),(BETN103-18,NEONT369-1)),IUP049-14))),BETN150-18)),IUP057-14))))),(((ISUP161-14,(((ISUP182-14,BETN726-18),(ISUP170-14,(((((ISUP153-14,ISUP145-14),ISUP149-14),(ISUP160-14,(((ISUP175-14,(ISUP172-14,ISUP165-14)),ISUP173-14),ISUP167-14))),(((ISUP166-14,(ISUP157-14,ISUP158-14)),ISUP156-14),ISUP162-14)),(ISUP150-14,(ISUP154-14,ISUP164-14))))),((((BETN714-18,(ISUP179-14,(ISUP168-14,((((ISUP183-14,((ISUP185-14,ISUP181-14),ISUP186-14)),ISUP177-14),(ISUP184-14,ISUP180-14)),ISUP176-14)))),BETN725-18),ISUP159-14),BETN719-18))),(NEONT400-1,(NEONU1996-,NEONU1995-))),((NEONT408-1,((((BETN086-18,((NEONU2075-,IUP830-14),BETN087-18)),BETN089-18),IUP829-14),(BETN163-18,(ISUP104-14,BETN161-18)))),((NEONT173-1,NEONU204-1),(BETN654-18,(NEONU203-1,NEONU202-1)))))))))),((BETN890-18,(NEONU2130-,BETN936-18)),(ISUP103-14,(((((ISUP121-14,((NEONU1340-,NEONU1339-),((BETN757-18,BETN743-18),(BETN746-18,(BETN745-18,BETN758-18))))),(((BETN849-18,((BETN841-18,BETN848-18),BETN855-18)),BETN842-18),(((ISUP131-14,(ISUP125-14,ISUP128-14)),ISUP130-14),(((ISUP122-14,ISUP123-14),ISUP133-14),(ISUP129-14,((ISUP127-14,ISUP134-14),(ISUP126-14,ISUP124-14))))))),((((BETN764-18,BETN765-18),BETN739-18),BETN747-18),BETN787-18)),((NEONU450-1,(NEONU2096-,(NEONU1412-,BETN763-18))),(BETN716-18,(((BETN720-18,BETN710-18),(BETN940-18,BETN933-18)),((((BETN810-18,(((((BETN683-18,BETN676-18),(ISUP028-14,(BETN681-18,BETN680-18))),(BETN682-18,BETN815-18)),BETN677-18),BETN941-18)),(BETN717-18,BETN839-18)),BETN945-18),(((((BETN862-18,BETN943-18),ISUP188-14),BETN704-18),BETN872-18),BETN709-18)))))),((((BETN767-18,BETN766-18),(BETN803-18,BETN804-18)),BETN751-18),((((((BETN082-18,IUP283-14),BETN160-18),BETN083-18),(BETN081-18,IUP282-14)),(IUP190-14,IUP281-14)),BETN159-18)))))))),((IUP549-14,(IUP550-14,NEONU1398-)),(ISUP004-14,(IUP547-14,IUP548-14))))),(((((((((ISUP007-14,ISUP003-14),(ISUP008-14,ISUP020-14)),(ISUP015-14,ISUP019-14)),ISUP018-14),(ISUP010-14,(ISUP011-14,(ISUP021-14,(ISUP009-14,(ISUP023-14,(ISUP006-14,(ISUP014-14,ISUP005-14)))))))),(ISUP002-14,(((BETN169-18,(ISUP022-14,(ISUP024-14,ISUP012-14))),(((NEONU194-1,(NEONT367-1,NEONT389-1)),(NEONT374-1,NEONT397-1)),(NEONU196-1,(NEONT381-1,NEONU195-1)))),ISUP001-14))),ISUP013-14),ISUP016-14),((NEONW034-1,(((BETN913-18,(BETN903-18,BETN942-18)),(((((((NEONU1997-,((NEONU210-1,((NEONU207-1,NEONU208-1),(NEONU209-1,NEONU211-1))),(NEONU206-1,NEONU205-1))),NEONU1998-),NEONU2000-),(NEONU2002-,NEONU1999-)),NEONU212-1),(((ISUP471-14,((BETN571-18,ISUP472-14),(ISUP452-14,(ISUP473-14,ISUP474-14)))),(((ISUP469-14,ISUP470-14),ISUP468-14),BETN641-18)),((((((BETN635-18,BETN631-18),BETN639-18),(BETN632-18,BETN580-18)),(BETN577-18,BETN640-18)),BETN574-18),(BETN569-18,ISUP030-14)))),ISUP142-14)),((NEONW028-1,NEONW031-1),((NEONW027-1,(NEONT343-1,NEONT425-1)),(((NEONW029-1,NEONW021-1),((NEONT401-1,(NEONW032-1,(NEONW033-1,NEONW023-1))),(((NEONW026-1,NEONW106-1),NEONW022-1),NEONT409-1))),NEONW024-1))))),(((BETN634-18,(NEONT337-1,(NEONT417-1,((NEONT352-1,NEONT412-1),(NEONT419-1,NEONT345-1))))),(BETN111-18,((((NEONT380-1,IUP824-14),BETN110-18),((BETN057-18,((IUP287-14,BETN061-18),(((NEONT338-1,(NEONT373-1,NEONT353-1)),NEONT388-1),NEONT360-1))),(((BETN064-18,(NEONT346-1,IUP298-14)),BETN065-18),IUP289-14))),BETN109-18))),(NEONT194-1,(NEONT111-1,(NEONT195-1,NEONT193-1)))))))))))),(BETN1067-1,(((IUP560-14,(NEONT074-1,NEONU199-1)),((ISUP218-14,ISUP215-14),(ISUP246-14,(ISUP243-14,(((ISUP232-14,ISUP254-14),ISUP257-14),(ISUP250-14,((ISUP220-14,(ISUP222-14,(((ISUP251-14,(ISUP241-14,(ISUP240-14,(ISUP233-14,(NEONT151-1,ISUP238-14))))),((((((((ISUP239-14,(NEONU197-1,ISUP216-14)),ISUP228-14),ISUP230-14),ISUP219-14),ISUP234-14),ISUP221-14),ISUP231-14),ISUP226-14)),(((((((((ISUP242-14,ISUP253-14),ISUP227-14),ISUP248-14),IUP512-14),ISUP237-14),ISUP236-14),ISUP235-14),ISUP249-14),ISUP255-14)))),(((((IUP556-14,ISUP224-14),ISUP229-14),ISUP244-14),NEONU201-1),(ISUP245-14,ISUP247-14))))))))),ISUP256-14))),BETN1078-1)))),((((BETN1043-1,(((BETN1093-1,BETN1102-1),((BETN1128-1,(BETN1096-1,BETN1105-1)),(BETN1133-1,(BETN1095-1,((BETN1100-1,(BETN1053-1,BETN1092-1)),(BETN1064-1,BETN1045-1)))))),BETN1132-1)),BETN1090-1),(BETN1094-1,BETN1131-1)),BETN1098-1),BETN1042-1);
((((BETN1097-1,(ISUP252-14,((((NEONU408-1,(NEONU409-1,(NEONT080-1,NEONU448-1))),(((NEONT095-1,NEONU419-1),(((((BETN111-18,((((BETN065-18,(IUP289-14,BETN064-18)),((((IUP298-14,IUP287-14),(BETN057-18,(BETN061-18,(((NEONT338-1,(NEONT373-1,NEONT353-1)),NEONT388-1),NEONT360-1)))),BETN110-18),(NEONT380-1,IUP824-14))),BETN109-18),NEONT346-1)),NEONU451-1),(((BETN157-18,BETN158-18),(BETN181-18,(IUP291-14,IUP296-14))),(NEONW034-1,((BETN913-18,(BETN903-18,BETN942-18)),(((((((NEONU212-1,NEONU1997-),((NEONU1998-,NEONU2000-),(NEONU1999-,NEONU2002-))),(NEONU210-1,((NEONU207-1,NEONU208-1),(NEONU209-1,NEONU211-1)))),(NEONU206-1,NEONU205-1)),((((ISUP471-14,((((BETN635-18,BETN631-18),BETN639-18),(BETN632-18,BETN580-18)),(BETN577-18,BETN640-18))),((((ISUP472-14,(BETN571-18,(ISUP473-14,ISUP474-14))),BETN574-18),ISUP030-14),BETN569-18)),(((ISUP469-14,ISUP470-14),ISUP468-14),BETN641-18)),ISUP452-14)),ISUP142-14),((NEONW028-1,NEONW031-1),((((NEONT401-1,(NEONW022-1,((NEONW032-1,(NEONW033-1,NEONW023-1)),((NEONW026-1,NEONW106-1),NEONT409-1)))),(NEONW024-1,(NEONT425-1,(NEONW027-1,NEONT343-1)))),NEONW021-1),NEONW029-1))))))),((BETN634-18,(((NEONT352-1,NEONT412-1),(NEONT419-1,NEONT345-1)),(NEONT337-1,NEONT417-1))),(NEONT194-1,(NEONT111-1,(NEONT195-1,NEONT193-1))))),((((((ISUP475-14,ISUP443-14),(BETN707-18,BETN699-18)),(((ISUP025-14,((BETN879-18,(BETN819-18,BETN833-18)),(NEONU213-1,(BETN1068-1,BETN1063-1)))),((((NEONU1362-,(((BETN792-18,BETN793-18),(BETN789-18,BETN777-18)),NEONU1363-)),(IUP781-14,((BETN828-18,(((IUP1060-14,IUP1061-14),IUP1057-14),IUP1058-14)),BETN836-18))),(NEONU1414-,NEONU1415-)),((((BETN003-18,((BETN002-18,BETN001-18),BETN066-18)),IUP300-14),BETN004-18),((BETN937-18,BETN939-18),NEONU1365-)))),((((ISUP002-14,((ISUP022-14,(BETN169-18,(ISUP024-14,ISUP012-14))),ISUP013-14)),(((((((((ISUP007-14,ISUP003-14),(ISUP008-14,ISUP020-14)),(ISUP015-14,ISUP019-14)),ISUP018-14),(ISUP010-14,(ISUP011-14,(ISUP021-14,(ISUP009-14,(ISUP023-14,(ISUP006-14,(ISUP014-14,ISUP005-14)))))))),(NEONU194-1,(NEONT367-1,NEONT389-1))),(NEONT374-1,NEONT397-1)),(NEONU196-1,(NEONT381-1,NEONU195-1))),ISUP001-14)),ISUP016-14),(((((NEONU253-1,NEONT092-1),((NEONU254-1,NEONU1984-),NEONU255-1)),NEONT027-1),((NEONT312-1,NEONT094-1),NEONT093-1)),NEONU256-1)))),((((BETN650-18,(BETN651-18,((BETN656-18,BETN659-18),BETN649-18))),BETN648-18),(((NEONT125-1,((NEONT048-1,(NEONT046-1,NEONT085-1)),NEONT055-1)),(((((((ISUP435-14,ISUP437-14),ISUP434-14),(ISUP438-14,((ISUP441-14,ISUP440-14),ISUP436-14))),ISUP432-14),ISUP442-14),ISUP431-14),(ISUP430-14,ISUP439-14))),(((IUP463-14,(((IUP456-14,(((IUP462-14,NEONU406-1),(((NEONT028-1,NEONU407-1),NEONT018-1),NEONT138-1)),(((NEONT004-1,IUP464-14),NEONT005-1),NEONT011-1))),(IUP457-14,NEONT310-1)),IUP459-14)),NEONT311-1),NEONT139-1))),((((((((((BETN1108-1,BETN1050-1),(((NEONT392-1,((IUP288-14,NEONT377-1),(BETN122-18,(IUP286-14,BETN052-18)))),(ISUP283-14,(BETN076-18,NEONT384-1))),(((((BETN1079-1,BETN1129-1),BETN1120-1),BETN1075-1),(((BETN1070-1,BETN1109-1),BETN1057-1),(BETN1059-1,BETN1127-1))),BETN1072-1))),(BETN1041-1,BETN1071-1)),BETN1118-1),BETN1130-1),BETN1125-1),BETN1066-1),(BETN1134-1,BETN1117-1)),BETN1074-1),((((((NEONU417-1,(ISUP268-14,NEONT149-1)),ISUP277-14),NEONT123-1),ISUP259-14),(((((NEONU418-1,((ISUP276-14,((((ISUP272-14,(ISUP275-14,ISUP271-14)),ISUP266-14),(ISUP278-14,(ISUP281-14,ISUP263-14))),((ISUP265-14,((ISUP260-14,(NEONT144-1,ISUP264-14)),(NEONT142-1,ISUP279-14))),ISUP223-14))),NEONT143-1)),((NEONT154-1,ISUP269-14),NEONT148-1)),(ISUP273-14,((ISUP261-14,ISUP280-14),ISUP282-14))),ISUP258-14),ISUP270-14)),(((IUP295-14,((BETN587-18,(BETN626-18,BETN596-18)),((((NEONT127-1,(ISUP044-14,BETN653-18)),(((((NEONT196-1,NEONT058-1),(BETN572-18,NEONT041-1)),NEONT124-1),BETN619-18),NEONT082-1)),NEONT059-1),NEONU193-1))),(((NEONT147-1,(((NEONT131-1,NEONT090-1),NEONU415-1),(NEONT200-1,(NEONT146-1,NEONU416-1)))),NEONT145-1),(NEONT199-1,(((NEONT363-1,IUP293-14),IUP142-14),(((NEONT038-1,(NEONT042-1,NEONU192-1)),((NEONT197-1,NEONT198-1),(((BETN051-18,(NEONU2074-,BETN113-18)),((IUP325-14,NEONT370-1),BETN118-18)),IUP294-14))),(NEONT043-1,NEONT044-1)))))),ISUP017-14))))),(BETN167-18,(BETN168-18,(((BETN165-18,(BETN166-18,BETN164-18)),BETN094-18),NEONU2077-)))),(((((((BETN782-18,IUP1097-14),ISUP097-14),((((ISUP099-14,ISUP098-14),(((NEONU442-1,IUP578-14),ISUP286-14),((NEONU2109-,(NEONT140-1,(NEONU443-1,((NEONU444-1,IUP574-14),(NEONU2107-,NEONU2108-))))),IUP573-14))),((((NEONU1424-,NEONU1422-),((NEONU1399-,NEONU1382-),NEONU1392-)),((NEONU1386-,((((((((NEONU1383-,(NEONU1367-,NEONU1385-)),IUP1072-14),(NEONU1421-,IUP1095-14)),IUP1079-14),(IUP795-14,IUP1069-14)),(IUP1096-14,IUP1090-14)),(((((((NEONU1416-,NEONU1352-),NEONU1349-),(NEONU1345-,NEONU1347-)),IUP1078-14),NEONU1351-),(NEONU1344-,(IUP796-14,(NEONU1350-,(IUP1073-14,IUP797-14))))),((NEONU1348-,NEONU1346-),(BETN771-18,NEONU1384-)))),IUP1092-14)),(((((NEONU1425-,NEONU1405-),NEONU1401-),(NEONU1406-,((NEONU1391-,NEONU1402-),(NEONU1423-,(NEONU1400-,NEONU1403-))))),NEONU1404-),BETN762-18))),((((NEONU1397-,BETN756-18),BETN801-18),BETN812-18),BETN750-18))),(((NEONT024-1,(NEONT006-1,NEONT181-1)),((((((NEONU1470-,NEONU1473-),((((((NEONU1467-,NEONU1472-),((NEONU1469-,IUP1089-14),(BETN811-18,NEONU1342-))),NEONU1471-),(IUP1086-14,NEONU1358-)),(IUP1085-14,BETN796-18)),IUP1043-14)),((BETN817-18,NEONU1475-),NEONU1474-)),IUP1087-14),(IUP544-14,(NEONT179-1,(((IUP543-14,((BETN794-18,(BETN798-18,((((NEONU2112-,NEONU1466-),(NEONU1343-,NEONU1356-)),NEONU1354-),(NEONU1357-,(((BETN797-18,((NEONU1359-,NEONU1353-),NEONU1360-)),(NEONU1468-,NEONU1355-)),(BETN799-18,(BETN791-18,BETN800-18))))))),IUP542-14)),ISUP365-14),NEONT180-1)))),ISUP037-14)),(((((((IUP619-14,((BETN880-18,NEONT182-1),((IUP653-14,IUP629-14),(NEONT113-1,IUP632-14)))),(((((NEONU420-1,IUP644-14),((BETN730-18,NEONT186-1),((IUP630-14,(IUP625-14,(NEONT107-1,((((IUP633-14,(IUP618-14,IUP617-14)),(IUP635-14,IUP621-14)),IUP615-14),NEONT108-1)))),NEONT184-1))),NEONT185-1),((IUP631-14,IUP645-14),IUP634-14)),ISUP367-14)),IUP1119-14),(((((NEONT119-1,(IUP525-14,(NEONU397-1,NEONU398-1))),NEONT189-1),(NEONU399-1,NEONU400-1)),((BETN729-18,(BETN724-18,BETN727-18)),BETN728-18)),((IUP791-14,((NEONT190-1,(((ISUP204-14,((NEONT031-1,NEONT191-1),NEONT029-1)),NEONT010-1),NEONT336-1)),IUP524-14)),(((ISUP214-14,ISUP210-14),ISUP213-14),(((((BETN1089-1,(BETN1111-1,BETN1085-1)),((IUP403-14,IUP395-14),IUP404-14)),((((((ISUP209-14,(NEONU259-1,(NEONU262-1,(NEONU284-1,NEONU264-1)))),NEONU260-1),NEONU258-1),NEONU261-1),((NEONU263-1,NEONU285-1),NEONU318-1)),((IUP522-14,NEONU436-1),((((IUP418-14,NEONT137-1),NEONU432-1),IUP417-14),((((BETN1052-1,(((BETN1080-1,BETN1077-1),(BETN1112-1,(BETN1087-1,(BETN1113-1,BETN1114-1)))),BETN1051-1)),((BETN1082-1,BETN1081-1),BETN1065-1)),(BETN1122-1,BETN1110-1)),((((NEONT091-1,NEONU434-1),IUP408-14),(NEONU433-1,IUP416-14)),(IUP413-14,NEONU435-1))))))),((((IUP426-14,(NEONT013-1,NEONT009-1)),(IUP546-14,((((IUP428-14,IUP427-14),IUP432-14),IUP433-14),((NEONT025-1,NEONT032-1),IUP431-14)))),(((NEONU245-1,IUP534-14),((((((NEONT014-1,(NEONT019-1,(NEONU252-1,NEONU249-1))),((((NEONU250-1,NEONU246-1),NEONU456-1),NEONT026-1),NEONU251-1)),IUP531-14),NEONU281-1),IUP533-14),((IUP529-14,NEONT192-1),(ISUP205-14,((IUP532-14,NEONT017-1),NEONT150-1))))),(((IUP297-14,(NEONU248-1,NEONU247-1)),(((((NEONU452-1,IUP434-14),(IUP511-14,NEONU453-1)),NEONU454-1),(IUP510-14,IUP513-14)),(NEONU267-1,(NEONU268-1,NEONU279-1)))),(((((IUP488-14,(NEONU401-1,((NEONU403-1,(NEONT065-1,(NEONU402-1,(NEONU405-1,NEONU404-1)))),((NEONT072-1,NEONT120-1),IUP487-14)))),IUP490-14),IUP485-14),IUP665-14),(((NEONT101-1,((NEONU430-1,(NEONU431-1,NEONU429-1)),NEONT062-1)),(BETN1104-1,BETN1115-1)),NEONT077-1))))),ISUP093-14)),(((BETN611-18,(BETN606-18,BETN608-18)),BETN657-18),(((NEONT413-1,BETN859-18),((NEONU265-1,NEONU282-1),(((NEONU321-1,NEONU320-1),NEONU257-1),NEONU319-1))),(((NEONT008-1,NEONU1990-),(NEONU1989-,NEONU1991-)),NEONT321-1)))))))),(((IUP437-14,((((IUP455-14,NEONU421-1),NEONU422-1),IUP523-14),IUP443-14)),IUP451-14),(((IUP496-14,((((NEONT130-1,(IUP497-14,((IUP499-14,NEONT083-1),(NEONT110-1,IUP502-14)))),(IUP498-14,NEONT188-1)),NEONU324-1),((IUP503-14,IUP501-14),IUP500-14))),NEONT187-1),(BETN813-18,(NEONU1341-,ISUP352-14))))),((((((BETN737-18,(BETN832-18,BETN908-18)),BETN825-18),BETN831-18),(BETN829-18,(BETN708-18,(((BETN871-18,BETN898-18),BETN934-18),BETN826-18)))),(((((BETN851-18,(BETN869-18,BETN870-18)),(((BETN875-18,(BETN718-18,BETN944-18)),BETN857-18),BETN703-18)),BETN860-18),BETN874-18),((((((((IUP790-14,NEONU1458-),((((NEONU1461-,NEONU1464-),(IUP1026-14,(NEONU1462-,IUP787-14))),NEONU1456-),IUP1039-14)),((IUP1038-14,NEONU1457-),IUP1037-14)),NEONU1463-),IUP1035-14),((IUP788-14,(IUP1029-14,IUP1036-14)),(IUP789-14,IUP1030-14))),NEONU1460-),(((NEONU1459-,NEONU1465-),IUP1028-14),IUP1027-14)))),((ISUP155-14,((((BETN678-18,(ISUP152-14,BETN938-18)),BETN722-18),(ISUP193-14,(ISUP148-14,((((ISUP194-14,ISUP192-14),ISUP147-14),BETN900-18),(ISUP191-14,ISUP189-14))))),ISUP178-14)),(BETN712-18,(BETN693-18,(NEONU2099-,(BETN695-18,ISUP105-14))))))),((((NEONU2091-,BETN151-18),(BETN107-18,(BETN171-18,BETN170-18))),((BETN062-18,BETN106-18),IUP290-14)),((NEONU2105-,NEONU2106-),BETN697-18)))))),((NEONU1364-,(IUP793-14,(BETN749-18,IUP794-14))),(BETN784-18,((((BETN776-18,BETN755-18),BETN774-18),BETN802-18),IUP792-14)))),(((BETN735-18,(((NEONU1427-,NEONU1428-),IUP1111-14),IUP1112-14)),(NEONT322-1,(BETN906-18,(((((BETN915-18,NEONU2094-),BETN924-18),BETN852-18),(BETN909-18,NEONU2092-)),((BETN822-18,NEONU2095-),(BETN907-18,NEONU2093-)))))),((((NEONT355-1,NEONT001-1),(((IUP424-14,NEONU424-1),NEONU427-1),(NEONU425-1,NEONU426-1))),NEONU428-1),((IUP555-14,IUP553-14),(IUP541-14,NEONU447-1))))),((((NEONU269-1,((BETN925-18,BETN899-18),((BETN912-18,(BETN878-18,BETN687-18)),(BETN916-18,BETN905-18)))),(((NEONT126-1,NEONU191-1),((((BETN645-18,(((BETN642-18,ISUP033-14),((BETN652-18,((ISUP043-14,ISUP039-14),ISUP045-14)),ISUP035-14)),BETN655-18)),ISUP040-14),(ISUP036-14,(BETN173-18,(((BETN177-18,BETN176-18),BETN174-18),(((((NEONU283-1,NEONU272-1),NEONT050-1),NEONU278-1),(NEONT049-1,BETN172-18)),NEONU280-1))))),ISUP042-14)),(IUP367-14,(IUP091-14,(((((IUP369-14,(IUP139-14,((IUP131-14,IUP120-14),((((((((IUP086-14,IUP305-14),((IUP073-14,IUP318-14),(IUP077-14,((IUP104-14,((IUP371-14,IUP377-14),IUP087-14)),IUP076-14)))),(IUP095-14,IUP303-14)),(((IUP121-14,(((((IUP363-14,IUP332-14),(NEONW099-1,((IUP105-14,IUP143-14),NEONW020-1))),IUP351-14),((NEONW015-1,(IUP335-14,IUP319-14)),((IUP330-14,((NEONW012-1,(IUP292-14,IUP308-14)),IUP372-14)),(IUP334-14,IUP137-14)))),(((IUP323-14,NEONW084-1),(IUP364-14,IUP072-14)),((NEONW087-1,IUP081-14),(IUP180-14,IUP350-14))))),IUP069-14),IUP114-14)),(NEONW091-1,((IUP074-14,(BETN059-18,IUP370-14)),IUP360-14))),(IUP343-14,(IUP328-14,IUP327-14))),IUP333-14),(((IUP336-14,(IUP344-14,(((NEONW013-1,BETN063-18),(IUP315-14,(((IUP375-14,(IUP084-14,(((IUP326-14,(IUP127-14,IUP135-14)),IUP316-14),BETN060-18))),(NEONW035-1,(((BETN046-18,IUP119-14),(IUP356-14,IUP102-14)),(((((((((IUP123-14,IUP346-14),IUP349-14),NEONT359-1),IUP320-14),IUP312-14),IUP133-14),NEONW036-1),((((((((IUP107-14,NEONW089-1),IUP378-14),IUP301-14),IUP339-14),IUP365-14),IUP352-14),IUP353-14),IUP075-14)),(IUP342-14,(IUP099-14,IUP109-14)))))),NEONW086-1))),IUP310-14))),IUP376-14),IUP179-14))))),((NEONW098-1,IUP112-14),(IUP098-14,(((IUP078-14,(IUP085-14,IUP314-14)),(((((((((NEONW105-1,IUP125-14),IUP337-14),IUP357-14),IUP366-14),NEONW014-1),IUP311-14),(IUP361-14,NEONW016-1)),(((((((IUP132-14,IUP329-14),(IUP092-14,(IUP079-14,IUP090-14))),IUP302-14),(((IUP362-14,((NEONW090-1,(NEONW097-1,(IUP331-14,(NEONW096-1,((IUP108-14,IUP355-14),(IUP380-14,((NEONW011-1,((IUP313-14,IUP138-14),(IUP317-14,IUP341-14))),NEONW018-1))))))),(IUP354-14,(((IUP141-14,IUP134-14),IUP140-14),IUP359-14)))),(IUP374-14,IUP097-14)),IUP307-14)),IUP089-14),IUP083-14),(IUP070-14,IUP082-14))),((((((NEONW095-1,IUP100-14),((((IUP122-14,NEONW100-1),((IUP340-14,IUP130-14),(((IUP368-14,IUP379-14),IUP348-14),(((((IUP338-14,NEONW085-1),IUP358-14),NEONW019-1),IUP373-14),(IUP324-14,IUP309-14))))),IUP093-14),IUP106-14)),(IUP136-14,IUP347-14)),IUP094-14),(IUP126-14,((IUP115-14,(((IUP071-14,((IUP116-14,IUP117-14),((IUP345-14,NEONW017-1),IUP101-14))),(IUP110-14,(IUP129-14,IUP306-14))),IUP118-14)),IUP080-14))),(IUP128-14,IUP304-14)))),(IUP111-14,IUP124-14))))),(IUP322-14,(IUP103-14,(NEONW101-1,IUP321-14)))),IUP088-14),IUP096-14))))),((((((BETN876-18,BETN902-18),((BETN891-18,BETN877-18),BETN688-18)),(BETN721-18,(BETN892-18,BETN700-18))),(BETN179-18,(NEONT357-1,(((IUP1082-14,(BETN685-18,BETN661-18)),((NEONT424-1,BETN075-18),NEONT385-1)),(((NEONT350-1,BETN926-18),NEONT416-1),(BETN706-18,((NEONT364-1,(((BETN744-18,NEONT378-1),NEONT371-1),NEONT393-1)),NEONT342-1))))))),BETN911-18),((NEONU200-1,NEONT155-1),IUP584-14))),((((BETN705-18,((BETN847-18,BETN723-18),((BETN698-18,BETN692-18),(BETN702-18,ISUP143-14)))),(((IUP465-14,(BETN1086-1,ISUP101-14)),(((((((IUP165-14,(BETN154-18,((BETN068-18,IUP162-14),BETN069-18))),IUP166-14),(IUP164-14,(IUP163-14,(BETN153-18,BETN067-18)))),ISUP074-14),((((BETN770-18,BETN665-18),BETN769-18),(((((((NEONT332-1,(NEONT330-1,NEONT331-1)),NEONT084-1),NEONT329-1),NEONT037-1),((NEONT039-1,(NEONU232-1,NEONT040-1)),((BETN1054-1,(((BETN1073-1,((BETN1056-1,BETN1061-1),(BETN1060-1,BETN1047-1))),BETN1048-1),BETN1055-1)),(((((NEONU228-1,NEONU233-1),NEONU225-1),(NEONU231-1,(NEONU226-1,(NEONU230-1,NEONU229-1)))),NEONU227-1),NEONU234-1)))),NEONT087-1),(((BETN582-18,BETN605-18),((((ISUP415-14,ISUP411-14),(((((ISUP388-14,(((ISUP416-14,ISUP417-14),ISUP368-14),(ISUP399-14,(ISUP389-14,((ISUP414-14,ISUP379-14),ISUP391-14))))),ISUP387-14),(((ISUP393-14,ISUP395-14),ISUP400-14),((((ISUP406-14,ISUP380-14),(((ISUP375-14,ISUP371-14),ISUP370-14),ISUP384-14)),ISUP403-14),(ISUP382-14,ISUP383-14)))),(((ISUP373-14,ISUP405-14),BETN567-18),(ISUP369-14,((ISUP392-14,((((((ISUP397-14,(ISUP394-14,(ISUP385-14,ISUP413-14))),ISUP409-14),ISUP404-14),ISUP412-14),ISUP401-14),((ISUP378-14,((ISUP377-14,((ISUP372-14,ISUP381-14),ISUP407-14)),ISUP386-14)),ISUP396-14))),(ISUP398-14,(ISUP376-14,ISUP390-14)))))),ISUP410-14)),ISUP374-14),ISUP408-14)),((BETN595-18,BETN581-18),(ISUP422-14,(ISUP420-14,(((ISUP423-14,ISUP418-14),ISUP419-14),ISUP421-14))))))),(BETN594-18,BETN583-18))),((((IUP003-14,(IUP002-14,BETN074-18)),((BETN155-18,BETN070-18),(BETN071-18,IUP004-14))),(BETN156-18,BETN072-18)),IUP001-14)),(((NEONT386-1,(NEONW007-1,NEONW083-1)),NEONT394-1),(((((((NEONW004-1,NEONW008-1),NEONT402-1),NEONW009-1),NEONW010-1),NEONW001-1),NEONW079-1),(NEONW003-1,(((NEONW005-1,NEONW080-1),NEONW006-1),NEONW002-1)))))),(BETN672-18,(((((BETN190-18,BETN663-18),((BETN725-18,(((((ISUP179-14,(ISUP184-14,ISUP180-14)),(ISUP168-14,ISUP177-14)),((ISUP183-14,BETN714-18),(((ISUP185-14,ISUP181-14),ISUP186-14),BETN719-18))),ISUP159-14),ISUP176-14)),(ISUP182-14,((((((((ISUP154-14,ISUP167-14),ISUP149-14),(ISUP172-14,(ISUP175-14,ISUP150-14))),ISUP165-14),((ISUP164-14,ISUP170-14),((ISUP158-14,ISUP156-14),ISUP162-14))),((ISUP166-14,ISUP173-14),ISUP145-14)),((ISUP153-14,ISUP157-14),ISUP160-14)),(ISUP161-14,BETN726-18))))),(NEONT400-1,(NEONU1996-,NEONU1995-))),(((IUP829-14,BETN161-18),((((((BETN089-18,IUP830-14),BETN087-18),(NEONU2075-,BETN086-18)),BETN163-18),NEONT408-1),ISUP104-14)),((NEONT173-1,NEONU204-1),(BETN654-18,(NEONU203-1,NEONU202-1))))),(((IUP799-14,NEONT174-1),(NEONU1396-,NEONU1387-)),(((BETN098-18,IUP024-14),((BETN008-18,(((BETN049-18,IUP009-14),(((BETN149-18,(((NEONT407-1,(((((((((IUP010-14,(IUP012-14,NEONT391-1)),NEONT383-1),NEONT399-1),IUP007-14),IUP020-14),IUP006-14),IUP016-14),(BETN101-18,IUP025-14)),IUP011-14)),(((IUP018-14,BETN100-18),BETN009-18),(IUP013-14,BETN099-18))),IUP019-14)),((IUP017-14,IUP022-14),(BETN007-18,BETN006-18))),IUP008-14)),BETN005-18)),(IUP015-14,IUP021-14))),((BETN013-18,IUP048-14),(((((IUP014-14,((IUP030-14,IUP036-14),((BETN102-18,IUP023-14),IUP045-14))),(IUP042-14,IUP032-14)),IUP031-14),((((((IUP053-14,((IUP047-14,(IUP065-14,IUP056-14)),IUP059-14)),IUP044-14),(IUP035-14,IUP033-14)),IUP005-14),((IUP027-14,(IUP037-14,((IUP061-14,IUP068-14),((IUP066-14,(IUP060-14,((IUP051-14,IUP039-14),(IUP040-14,IUP058-14)))),IUP054-14)))),(IUP041-14,IUP043-14))),BETN017-18)),(((((IUP050-14,IUP062-14),(IUP055-14,(IUP034-14,NEONT376-1))),IUP029-14),IUP026-14),((((((IUP028-14,NEONU2082-),((BETN015-18,IUP052-14),((NEONT369-1,(BETN103-18,((IUP067-14,IUP064-14),IUP049-14))),IUP046-14))),IUP057-14),IUP063-14),BETN150-18),IUP038-14)))))))))),((BETN890-18,(NEONU2130-,BETN936-18)),((((NEONU386-1,(NEONU323-1,((NEONU322-1,ISUP354-14),NEONU392-1))),(NEONU388-1,(NEONU391-1,((NEONU389-1,(ISUP353-14,NEONU390-1)),ISUP355-14)))),((NEONT348-1,BETN053-18),((((((NEONU1379-,NEONU1380-),NEONU1377-),((NEONU1381-,NEONU1420-),NEONU1378-)),((NEONU1376-,(((NEONU1418-,((NEONU1368-,NEONU1373-),NEONU1371-)),((BETN785-18,((NEONU1366-,NEONU1369-),(NEONU1372-,(NEONU1419-,(NEONU1375-,NEONU1374-))))),NEONU1476-)),NEONU1370-)),BETN882-18)),(ISUP095-14,(ISUP094-14,ISUP096-14))),ISUP455-14))),(((ISUP038-14,(NEONT172-1,NEONT003-1)),((IUP663-14,(IUP661-14,(NEONT079-1,IUP664-14))),IUP662-14)),(((((((((((BETN845-18,((ISUP141-14,(ISUP136-14,(BETN844-18,BETN935-18))),(ISUP140-14,BETN696-18))),((NEONU2125-,NEONU2131-),NEONU2128-)),((NEONU2126-,NEONU2127-),ISUP135-14)),ISUP027-14),BETN830-18),ISUP026-14),((ISUP137-14,ISUP139-14),NEONU2129-)),(NEONU1393-,NEONU1394-)),(BETN886-18,BETN885-18)),(((NEONU1388-,NEONU1395-),(((((((IUP1066-14,IUP1071-14),(((NEONU1390-,(NEONU1426-,IUP1101-14)),(IUP1080-14,IUP1102-14)),(IUP1098-14,IUP1077-14))),NEONU1389-),IUP786-14),IUP784-14),IUP1100-14),(IUP785-14,IUP783-14))),BETN629-18)),(((((((ISUP343-14,((ISUP307-14,ISUP321-14),ISUP315-14)),ISUP310-14),((ISUP346-14,ISUP336-14),((ISUP073-14,(((((ISUP063-14,ISUP072-14),((ISUP064-14,(((((ISUP328-14,ISUP305-14),(ISUP331-14,(ISUP316-14,((((ISUP311-14,(((((((ISUP308-14,ISUP335-14),ISUP303-14),((ISUP339-14,ISUP332-14),ISUP337-14)),ISUP324-14),(ISUP320-14,ISUP330-14)),ISUP293-14),(ISUP325-14,ISUP319-14))),ISUP296-14),((ISUP288-14,ISUP314-14),ISUP306-14)),(((ISUP297-14,ISUP317-14),ISUP301-14),(ISUP327-14,(ISUP348-14,ISUP333-14))))))),(ISUP291-14,ISUP309-14)),ISUP061-14),((ISUP294-14,((((ISUP323-14,ISUP334-14),(ISUP292-14,ISUP347-14)),ISUP290-14),(ISUP299-14,ISUP344-14))),ISUP289-14))),ISUP057-14)),ISUP058-14),(((ISUP066-14,(ISUP313-14,ISUP060-14)),ISUP067-14),ISUP065-14)),(ISUP059-14,((((ISUP318-14,((((ISUP341-14,ISUP295-14),(ISUP338-14,ISUP302-14)),ISUP298-14),((ISUP345-14,(ISUP326-14,ISUP322-14)),ISUP329-14))),ISUP340-14),ISUP312-14),ISUP068-14)))),ISUP062-14))),ISUP300-14),((ISUP102-14,ISUP100-14),(((NEONU1331-,((((NEONU1337-,NEONU1338-),NEONU1336-),((NEONU1334-,NEONU1332-),NEONU1335-)),NEONU1333-)),(NEONU1434-,(NEONU1436-,NEONU1435-))),(((((IUP821-14,(IUP1109-14,NEONU1440-)),(((((NEONU1437-,(NEONU1445-,NEONU1444-)),IUP1107-14),IUP1106-14),IUP823-14),(NEONU1439-,IUP813-14))),((IUP819-14,(((IUP817-14,(NEONU1442-,(IUP818-14,IUP820-14))),(IUP812-14,NEONU1446-)),(NEONU1441-,IUP822-14))),(IUP814-14,IUP1110-14))),(((NEONU1438-,NEONU1443-),((((IUP777-14,IUP1140-14),IUP1133-14),IUP1146-14),(((((((IUP1138-14,((IUP1135-14,NEONU1452-),IUP1081-14)),(IUP779-14,((IUP1145-14,IUP780-14),IUP1136-14))),IUP1149-14),(IUP776-14,(NEONU1417-,(NEONU1454-,NEONU1447-)))),IUP1131-14),(((IUP1141-14,NEONU1455-),((IUP1137-14,IUP1132-14),IUP1147-14)),(NEONU1448-,(((NEONU1449-,((((IUP1148-14,IUP1134-14),IUP1143-14),IUP1130-14),IUP1142-14)),NEONU1453-),IUP778-14)))),(NEONU1450-,(NEONU1451-,IUP1144-14))))),((NEONU1411-,(IUP816-14,IUP815-14)),(IUP811-14,NEONU1410-)))),((IUP809-14,(((((NEONU1431-,NEONU1433-),(IUP805-14,IUP782-14)),IUP1121-14),(NEONU1429-,(NEONU1432-,IUP1083-14))),NEONU1430-)),(IUP810-14,IUP808-14)))))),((((BETN808-18,((BETN760-18,BETN761-18),((BETN816-18,BETN807-18),BETN814-18))),BETN809-18),((IUP480-14,(ISUP071-14,(NEONU412-1,((((NEONT071-1,(((NEONT324-1,(((ISUP351-14,NEONT114-1),NEONT066-1),(IUP759-14,NEONT177-1))),((((NEONT016-1,(NEONT323-1,NEONU411-1)),NEONT326-1),NEONT327-1),NEONT178-1)),((NEONT068-1,IUP753-14),NEONU413-1))),IUP479-14),(NEONT176-1,((NEONT175-1,(ISUP304-14,(ISUP349-14,ISUP350-14))),(((IUP478-14,NEONU410-1),(IUP476-14,(NEONU414-1,((((NEONT069-1,NEONT325-1),NEONT015-1),IUP484-14),((IUP751-14,IUP758-14),IUP475-14))))),IUP754-14)))),(NEONT067-1,IUP752-14))))),(IUP1122-14,((IUP807-14,(IUP1118-14,IUP806-14)),IUP1124-14)))),(BETN759-18,(BETN788-18,BETN775-18)))),((((KJ592531.1,KM531702.1),(GU013631.1,KM533240.1)),HQ582180.1),((((((NEONU2120-,BETN781-18),(((NEONU2122-,NEONU2124-),BETN742-18),NEONU2121-)),NEONU2123-),BETN733-18),((((BETN922-18,BETN918-18),BETN920-18),BETN921-18),(ISUP364-14,ISUP362-14))),(((BETN773-18,NEONU393-1),(((((NEONU394-1,(IUP613-14,NEONT103-1)),((((((ISUP363-14,NEONT105-1),IUP605-14),NEONT098-1),NEONU396-1),(BETN779-18,IUP611-14)),(NEONU395-1,IUP607-14))),NEONU1413-),NEONT115-1),(IUP606-14,(NEONT097-1,NEONT112-1)))),(NEONU445-1,(NEONU215-1,((((NEONU219-1,(NEONU220-1,NEONU214-1)),NEONU217-1),(NEONU224-1,(NEONU221-1,(NEONU218-1,(NEONU223-1,NEONU222-1))))),NEONU216-1)))))))))))),(ISUP284-14,(((((ISUP121-14,((BETN746-18,(BETN745-18,BETN758-18)),((NEONU1340-,NEONU1339-),(BETN757-18,BETN743-18)))),((BETN849-18,(BETN848-18,(BETN842-18,(BETN855-18,BETN841-18)))),(((ISUP131-14,(ISUP125-14,ISUP128-14)),ISUP130-14),((((ISUP122-14,ISUP123-14),ISUP133-14),((ISUP127-14,ISUP134-14),(ISUP126-14,ISUP124-14))),ISUP129-14)))),((BETN717-18,(((((BETN940-18,(BETN933-18,BETN720-18)),BETN710-18),((BETN945-18,(((ISUP188-14,BETN943-18),(BETN872-18,BETN704-18)),BETN709-18)),BETN716-18)),BETN862-18),BETN839-18)),((BETN810-18,(BETN682-18,(((BETN683-18,BETN676-18),BETN677-18),((ISUP028-14,(BETN681-18,BETN680-18)),BETN815-18)))),BETN941-18))),(((((((BETN804-18,BETN766-18),BETN767-18),BETN803-18),BETN751-18),(((((BETN083-18,BETN082-18),(IUP283-14,BETN160-18)),(BETN081-18,IUP282-14)),(IUP190-14,IUP281-14)),BETN159-18)),(NEONU2096-,(NEONU1412-,BETN763-18))),(ISUP103-14,((((BETN764-18,BETN765-18),BETN739-18),BETN747-18),BETN787-18)))),NEONU450-1))))),((((((BETN137-18,(BETN143-18,(ISUP083-14,ISUP086-14))),BETN139-18),(BETN140-18,(ISUP088-14,(ISUP089-14,(BETN141-18,(ISUP079-14,(ISUP087-14,BETN142-18))))))),(((((BETN084-18,BETN085-18),(BETN010-18,(BETN125-18,((NEONT354-1,NEONT421-1),(NEONT339-1,NEONT347-1))))),ISUP108-14),((ISUP075-14,NEONW068-1),(((((NEONU2067-,BETN136-18),NEONU2071-),BETN031-18),(((((NEONU2083-,IUP158-14),NEONW076-1),NEONW072-1),(((NEONU2068-,(NEONU2079-,(NEONW094-1,((NEONW074-1,NEONW088-1),((NEONU2073-,NEONW092-1),(((((NEONW071-1,NEONW077-1),NEONW103-1),NEONW073-1),NEONU2072-),NEONW075-1)))))),NEONU2070-),BETN135-18)),BETN045-18)),((BETN134-18,(ISUP078-14,(((ISUP092-14,ISUP090-14),(ISUP080-14,ISUP081-14)),ISUP077-14))),(ISUP076-14,(ISUP082-14,(ISUP091-14,ISUP085-14))))))),(((((((ISUP198-14,(ISUP197-14,ISUP196-14)),ISUP202-14),ISUP200-14),ISUP201-14),ISUP199-14),ISUP195-14),ISUP203-14))),(((((((BETN029-18,BETN027-18),BETN093-18),((((IUP188-14,(IUP216-14,BETN026-18)),BETN040-18),BETN095-18),BETN039-18)),((BETN145-18,((IUP229-14,(BETN096-18,((BETN041-18,((((IUP181-14,(IUP170-14,IUP198-14)),IUP174-14),((IUP186-14,(BETN043-18,((IUP171-14,NEONT395-1),(NEONU2080-,((IUP173-14,IUP172-14),(IUP284-14,(IUP215-14,(IUP227-14,(((IUP167-14,(IUP203-14,NEONU2076-)),(((IUP182-14,IUP177-14),(IUP178-14,((NEONT387-1,(IUP274-14,(NEONW078-1,IUP212-14))),(NEONU2078-,IUP214-14)))),IUP246-14)),IUP196-14))))))))),IUP113-14)),IUP205-14)),IUP285-14))),NEONU1974-)),(BETN133-18,(((NEONU271-1,BETN644-18),ISUP032-14),(((ISUP034-14,BETN186-18),ISUP031-14),(ISUP029-14,((BETN187-18,((BETN132-18,NEONU270-1),ISUP207-14)),BETN144-18))))))),(((((((((IUP1053-14,IUP800-14),IUP798-14),(IUP804-14,IUP803-14)),(IUP1047-14,((IUP1051-14,((NEONU1409-,IUP1052-14),IUP802-14)),(IUP801-14,(((NEONU1407-,NEONU1408-),IUP1054-14),(IUP1056-14,IUP1048-14)))))),(IUP1055-14,(IUP1049-14,IUP1046-14))),((NEONU2085-,(NEONU2089-,NEONU2087-)),NEONU2086-)),((((NEONU449-1,((((NEONT295-1,((NEONU382-1,NEONU383-1),NEONT141-1)),(NEONU381-1,NEONT133-1)),NEONT121-1),NEONU455-1)),((ISUP366-14,NEONT296-1),(NEONT118-1,(NEONU384-1,NEONU385-1)))),((BETN850-18,((((NEONT034-1,(IUP657-14,(NEONT022-1,(NEONT021-1,NEONT007-1)))),IUP655-14),(IUP656-14,NEONT020-1)),IUP659-14)),(((((BETN734-18,BETN671-18),(BETN669-18,NEONU2111-)),((((BETN711-18,BETN701-18),BETN686-18),BETN690-18),((BETN740-18,BETN732-18),((NEONU2119-,NEONU2118-),NEONU2110-)))),(BETN748-18,((ISUP110-14,((ISUP115-14,ISUP117-14),ISUP116-14)),(ISUP114-14,ISUP113-14)))),(NEONU2090-,NEONU2088-)))),(BETN856-18,((BETN867-18,(BETN853-18,(BETN838-18,BETN864-18))),BETN863-18)))),(NEONU2001-,((((IUP239-14,BETN130-18),(IUP191-14,((BETN091-18,BETN127-18),(((((BETN126-18,(IUP249-14,(BETN128-18,(BETN090-18,IUP256-14)))),BETN023-18),(IUP149-14,(BETN037-18,(IUP161-14,(BETN146-18,(IUP247-14,IUP220-14)))))),BETN131-18),IUP244-14)))),BETN129-18),((((IUP265-14,((IUP223-14,IUP207-14),((((IUP240-14,(IUP255-14,(IUP278-14,(IUP232-14,IUP234-14)))),(NEONW047-1,((IUP258-14,IUP238-14),IUP224-14))),IUP168-14),IUP206-14))),IUP276-14),((IUP272-14,((IUP248-14,(IUP250-14,((NEONW043-1,IUP204-14),(((NEONW049-1,((IUP269-14,(IUP242-14,IUP193-14)),IUP187-14)),((((IUP263-14,(IUP192-14,(IUP200-14,((NEONW042-1,BETN025-18),IUP194-14)))),IUP275-14),(NEONW045-1,((((IUP279-14,NEONW039-1),(IUP185-14,IUP252-14)),(((IUP230-14,(((((IUP264-14,IUP260-14),IUP236-14),NEONW054-1),IUP259-14),IUP237-14)),((((((IUP217-14,((BETN021-18,((IUP211-14,BETN020-18),IUP221-14)),IUP245-14)),IUP222-14),IUP277-14),NEONW051-1),NEONW037-1),NEONW041-1)),(((IUP202-14,((((((IUP257-14,IUP213-14),IUP233-14),IUP235-14),(((IUP268-14,IUP273-14),IUP243-14),((NEONW040-1,(BETN022-18,IUP218-14)),IUP184-14))),IUP210-14),(((IUP271-14,(NEONW046-1,(IUP219-14,(IUP270-14,(IUP209-14,(IUP231-14,(IUP226-14,(IUP208-14,(IUP189-14,IUP175-14))))))))),((IUP199-14,IUP241-14),IUP262-14)),(IUP267-14,IUP197-14)))),((((NEONW044-1,NEONW048-1),IUP280-14),IUP254-14),NEONW052-1)),(IUP195-14,IUP261-14)))),IUP169-14))),IUP176-14)),(((IUP228-14,NEONW093-1),IUP253-14),((NEONW053-1,IUP266-14),NEONW038-1)))))),IUP251-14)),IUP225-14)),BETN147-18)))),((((((BETN820-18,(((BETN901-18,(BETN889-18,BETN895-18)),(BETN823-18,BETN888-18)),BETN887-18)),BETN910-18),(BETN818-18,BETN824-18)),((BETN664-18,(NEONU2114-,(NEONU2115-,NEONU2117-))),ISUP106-14)),((NEONT061-1,((((((NEONT305-1,NEONT088-1),(NEONT089-1,NEONT304-1)),(NEONT051-1,NEONT053-1)),NEONT057-1),NEONT303-1),(NEONT054-1,NEONT056-1))),(((NEONU275-1,NEONU276-1),NEONU274-1),(NEONU277-1,NEONU273-1)))),((((NEONU244-1,(NEONU242-1,NEONU240-1)),(NEONU241-1,(NEONU239-1,NEONU237-1))),NEONU236-1),((NEONU235-1,NEONU243-1),NEONU238-1))))),(((((((((BETN601-18,BETN591-18),((((BETN614-18,(BETN616-18,BETN599-18)),BETN604-18),BETN598-18),(BETN615-18,(((ISUP453-14,ISUP458-14),((ISUP461-14,ISUP446-14),(BETN603-18,(ISUP448-14,((ISUP426-14,((ISUP449-14,((((ISUP445-14,ISUP450-14),((ISUP424-14,ISUP454-14),(((((ISUP451-14,ISUP447-14),ISUP444-14),ISUP428-14),ISUP427-14),ISUP429-14))),ISUP460-14),ISUP457-14)),ISUP433-14)),ISUP459-14))))),(((ISUP425-14,BETN618-18),ISUP462-14),BETN613-18))))),((NEONT309-1,(((NEONT045-1,NEONT129-1),(NEONT086-1,(NEONT306-1,(NEONT308-1,NEONT307-1)))),NEONT128-1)),((NEONT052-1,NEONT047-1),NEONT036-1))),(BETN566-18,(((BETN630-18,BETN602-18),((BETN617-18,((ISUP053-14,BETN593-18),(BETN625-18,(((BETN660-18,BETN588-18),BETN592-18),(BETN638-18,BETN620-18))))),BETN600-18)),(((BETN585-18,BETN624-18),ISUP051-14),(ISUP052-14,BETN584-18))))),ISUP456-14),((ISUP464-14,(((ISUP463-14,ISUP465-14),BETN621-18),ISUP467-14)),((ISUP466-14,(((BETN623-18,(((ISUP046-14,ISUP049-14),((BETN597-18,BETN647-18),(BETN646-18,(BETN636-18,BETN568-18)))),(BETN579-18,BETN609-18))),BETN612-18),ISUP050-14)),(((((ISUP056-14,((BETN627-18,BETN622-18),((BETN573-18,BETN575-18),BETN578-18))),BETN570-18),(BETN576-18,(ISUP047-14,(ISUP055-14,ISUP048-14)))),((ISUP054-14,BETN610-18),BETN589-18)),BETN607-18)))),(NEONW030-1,NEONU446-1)),(((((NEONU2113-,NEONU2116-),BETN753-18),((BETN741-18,BETN738-18),(BETN731-18,BETN679-18))),BETN754-18),BETN883-18)),(((NEONW065-1,(IUP152-14,((((BETN034-18,(NEONW064-1,NEONW104-1)),IUP160-14),(BETN028-18,(BETN030-18,((BETN033-18,((((((NEONW102-1,IUP155-14),NEONU2069-),IUP153-14),NEONW059-1),IUP157-14),((((IUP145-14,(((IUP148-14,IUP147-14),NEONW056-1),((NEONW067-1,((((((NEONW058-1,IUP159-14),IUP151-14),NEONW060-1),NEONW061-1),IUP156-14),((((((((NEONW066-1,IUP154-14),BETN032-18),NEONT418-1),NEONW057-1),NEONW070-1),NEONW050-1),BETN189-18),NEONW063-1))),((NEONT410-1,IUP150-14),NEONW069-1)))),BETN188-18),IUP144-14),NEONW062-1))),(BETN097-18,((IUP146-14,NEONW082-1),BETN035-18)))))),BETN036-18))),NEONW055-1),((NEONU2098-,((BETN092-18,(NEONT379-1,NEONT372-1)),(((((((NEONU2101-,(NEONU1982-,NEONU2100-)),(NEONU2097-,((NEONU1975-,NEONU1980-),(NEONU1978-,NEONT365-1)))),((NEONU2081-,(NEONT297-1,NEONU2084-)),((NEONU1988-,NEONU1976-),(NEONU1986-,NEONU1973-)))),NEONT358-1),(NEONT344-1,(NEONT117-1,NEONU2102-))),(((NEONU1983-,NEONT351-1),NEONU1985-),(NEONU1987-,NEONU1977-))),(NEONU1981-,(NEONT116-1,NEONU1979-))))),((((IUP472-14,(((NEONT030-1,NEONT012-1),IUP468-14),((IUP545-14,NEONT299-1),NEONT035-1))),ISUP287-14),(NEONT033-1,IUP467-14)),(((NEONT023-1,NEONT298-1),NEONT300-1),NEONT302-1)))))),(((BETN123-18,BETN185-18),BETN124-18),(((((NEONU1994-,(((BETN1088-1,NEONT313-1),IUP581-14),(IUP580-14,IUP583-14))),((NEONT390-1,NEONT361-1),((NEONT368-1,NEONT382-1),NEONT398-1))),(NEONU1993-,NEONU1992-)),(((NEONT152-1,NEONU457-1),BETN1076-1),((NEONU438-1,(NEONT078-1,(NEONU439-1,((IUP587-14,(IUP602-14,(((NEONT070-1,NEONT104-1),((((((NEONT099-1,IUP590-14),NEONT076-1),NEONU440-1),NEONU198-1),NEONT122-1),NEONT100-1)),NEONU441-1))),(NEONT134-1,IUP299-14))))),NEONU437-1))),((BETN897-18,((BETN893-18,NEONU2104-),(((BETN894-18,BETN904-18),BETN884-18),BETN896-18))),NEONU2103-))))),((IUP549-14,(IUP550-14,NEONU1398-)),(ISUP004-14,(IUP547-14,IUP548-14)))))))),BETN658-18)),(BETN1067-1,(((((ISUP218-14,ISUP215-14),ISUP243-14),((ISUP257-14,(((ISUP232-14,ISUP254-14),ISUP250-14),((ISUP220-14,(ISUP222-14,(((ISUP251-14,(ISUP241-14,(ISUP240-14,(ISUP233-14,(NEONT151-1,ISUP238-14))))),((((((((ISUP239-14,(NEONU197-1,ISUP216-14)),ISUP228-14),ISUP230-14),ISUP219-14),ISUP234-14),ISUP221-14),ISUP231-14),ISUP226-14)),(((((((((ISUP242-14,ISUP253-14),ISUP227-14),ISUP248-14),IUP512-14),ISUP237-14),ISUP236-14),ISUP235-14),ISUP249-14),ISUP255-14)))),(((((IUP556-14,ISUP224-14),ISUP229-14),ISUP244-14),NEONU201-1),(ISUP245-14,ISUP247-14))))),ISUP246-14)),((NEONT074-1,NEONU199-1),ISUP256-14)),IUP560-14))),BETN1078-1))),(BETN1091-1,(BETN1062-1,BETN1044-1))),BETN1098-1),(((BETN1095-1,(BETN1100-1,(BETN1064-1,BETN1045-1))),((((BETN1132-1,(BETN1090-1,BETN1043-1)),(BETN1093-1,BETN1102-1)),(BETN1128-1,(BETN1096-1,BETN1105-1))),((BETN1053-1,BETN1092-1),BETN1133-1))),(BETN1094-1,BETN1131-1)),BETN1042-1);
(((ISUP252-14,(BETN1062-1,(BETN1067-1,(((((NEONT074-1,NEONU199-1),ISUP256-14),(ISUP240-14,((ISUP233-14,(NEONT151-1,ISUP238-14)),(((((((((((ISUP239-14,(NEONU197-1,ISUP216-14)),ISUP228-14),ISUP230-14),ISUP219-14),ISUP234-14),ISUP221-14),ISUP231-14),ISUP226-14),((((((((((ISUP242-14,ISUP253-14),ISUP227-14),ISUP248-14),IUP512-14),ISUP237-14),ISUP236-14),ISUP235-14),ISUP249-14),ISUP255-14),((((((((IUP556-14,ISUP224-14),ISUP229-14),ISUP244-14),NEONU201-1),(ISUP245-14,ISUP247-14)),(((ISUP246-14,((ISUP218-14,ISUP215-14),ISUP243-14)),ISUP257-14),((ISUP232-14,ISUP254-14),ISUP250-14))),ISUP220-14),ISUP222-14))),ISUP251-14),ISUP241-14)))),IUP560-14),(((NEONT080-1,NEONU448-1),(NEONU408-1,NEONU409-1)),(((((ISUP469-14,(BETN641-18,ISUP470-14)),ISUP468-14),((((ISUP452-14,(ISUP472-14,(BETN571-18,(ISUP473-14,ISUP474-14)))),BETN574-18),(BETN569-18,(ISUP471-14,((((BETN635-18,BETN631-18),BETN639-18),(BETN632-18,BETN580-18)),(BETN577-18,BETN640-18))))),ISUP030-14)),(((((((((BETN111-18,((((BETN110-18,IUP824-14),(NEONT346-1,NEONT380-1)),(IUP289-14,((((IUP287-14,(BETN061-18,((BETN057-18,((NEONT373-1,NEONT353-1),NEONT388-1)),NEONT360-1))),NEONT338-1),IUP298-14),(BETN064-18,BETN065-18)))),BETN109-18)),BETN634-18),((NEONT337-1,NEONT417-1),((NEONT352-1,NEONT345-1),(NEONT412-1,NEONT419-1)))),(NEONT194-1,(NEONT111-1,(NEONT195-1,NEONT193-1)))),((((((((BETN001-18,BETN004-18),(((IUP300-14,BETN003-18),BETN002-18),BETN066-18)),((BETN937-18,BETN939-18),NEONU1365-)),(((NEONU386-1,((ISUP354-14,NEONU323-1),(NEONU322-1,NEONU392-1))),(((NEONU389-1,(ISUP353-14,NEONU390-1)),ISUP355-14),NEONU388-1)),NEONU391-1)),((NEONT348-1,BETN053-18),(((((NEONU1379-,(NEONU1381-,NEONU1420-)),NEONU1377-),(NEONU1380-,NEONU1378-)),((NEONU1376-,(NEONU1370-,(NEONU1418-,(((NEONU1371-,NEONU1368-),NEONU1373-),((BETN785-18,((((NEONU1366-,NEONU1374-),(NEONU1375-,NEONU1419-)),NEONU1369-),NEONU1372-)),NEONU1476-))))),BETN882-18)),(ISUP095-14,(ISUP094-14,ISUP096-14))))),(((((((BETN029-18,(((BETN039-18,(IUP188-14,(IUP216-14,BETN026-18))),BETN040-18),BETN095-18)),BETN027-18),BETN093-18),((NEONU2080-,NEONU1974-),((((IUP186-14,NEONT395-1),(IUP181-14,(IUP170-14,IUP198-14))),((IUP205-14,(IUP173-14,(IUP284-14,(IUP215-14,((((((IUP171-14,IUP174-14),IUP167-14),IUP172-14),IUP113-14),IUP227-14),(((IUP203-14,NEONU2076-),(((IUP182-14,IUP177-14),(IUP178-14,((NEONT387-1,(IUP274-14,(NEONW078-1,IUP212-14))),(NEONU2078-,IUP214-14)))),IUP246-14)),IUP196-14)))))),BETN043-18)),(IUP229-14,(IUP285-14,((BETN096-18,(BETN145-18,(((((BETN187-18,BETN144-18),BETN186-18),((NEONU270-1,ISUP207-14),(BETN133-18,(ISUP034-14,(ISUP031-14,ISUP029-14))))),((NEONU271-1,BETN644-18),ISUP032-14)),BETN132-18))),BETN041-18)))))),((BETN833-18,(BETN879-18,BETN819-18)),(NEONU213-1,(BETN1068-1,BETN1063-1)))),(ISUP025-14,(((NEONU1362-,(((BETN792-18,BETN793-18),(BETN789-18,BETN777-18)),NEONU1363-)),((((IUP1057-14,IUP1058-14),IUP1061-14),IUP1060-14),(IUP781-14,(BETN828-18,BETN836-18)))),(NEONU1414-,NEONU1415-)))),(((((BETN649-18,(BETN656-18,BETN659-18)),BETN651-18),BETN648-18),BETN650-18),(((NEONT311-1,(IUP456-14,((IUP463-14,IUP459-14),((((IUP462-14,NEONU406-1),(((NEONT028-1,NEONU407-1),NEONT018-1),NEONT138-1)),(((NEONT004-1,IUP464-14),NEONT005-1),NEONT011-1)),(IUP457-14,NEONT310-1))))),NEONT139-1),(((((((NEONT048-1,NEONT055-1),NEONT046-1),NEONT125-1),NEONT085-1),(ISUP437-14,((((ISUP435-14,ISUP434-14),(ISUP438-14,((ISUP441-14,ISUP440-14),ISUP436-14))),ISUP432-14),ISUP442-14))),ISUP431-14),(ISUP439-14,ISUP430-14)))))),(ISUP103-14,(((((ISUP276-14,((IUP295-14,(((((BETN122-18,NEONT377-1),((IUP286-14,BETN052-18),(NEONT392-1,IUP288-14))),((ISUP283-14,BETN076-18),NEONT384-1)),((BETN587-18,(BETN626-18,BETN596-18)),((NEONT127-1,(NEONT196-1,((ISUP044-14,((BETN653-18,BETN619-18),BETN572-18)),NEONU193-1))),(NEONT082-1,((NEONT059-1,(NEONT124-1,NEONT058-1)),NEONT041-1))))),((NEONT147-1,(((NEONT131-1,(NEONT200-1,(NEONT146-1,NEONU416-1))),NEONT090-1),NEONU415-1)),NEONT145-1))),(NEONT199-1,(((IUP294-14,((NEONT363-1,IUP293-14),IUP142-14)),(((NEONT043-1,(NEONT038-1,(NEONU192-1,NEONT198-1))),NEONT042-1),(NEONT197-1,NEONT044-1))),(((BETN113-18,BETN051-18),NEONU2074-),((IUP325-14,NEONT370-1),BETN118-18)))))),(((((NEONU417-1,((NEONT123-1,NEONT149-1),ISUP268-14)),ISUP277-14),ISUP259-14),((((ISUP278-14,ISUP281-14),(ISUP258-14,ISUP263-14)),((((((((BETN1070-1,BETN1057-1),(BETN1059-1,BETN1127-1)),BETN1109-1),(BETN1079-1,BETN1129-1)),BETN1120-1),BETN1075-1),BETN1072-1),((((BETN1117-1,BETN1050-1),BETN1066-1),(BETN1108-1,((BETN1071-1,((BETN1125-1,BETN1130-1),BETN1041-1)),(BETN1134-1,BETN1074-1)))),BETN1118-1))),ISUP269-14)),((((NEONT142-1,NEONT148-1),NEONT154-1),(((ISUP279-14,((ISUP271-14,(ISUP266-14,ISUP275-14)),ISUP272-14)),((NEONT143-1,ISUP273-14),(((ISUP270-14,ISUP223-14),ISUP264-14),ISUP265-14))),NEONT144-1)),(ISUP260-14,NEONU418-1)))),(ISUP280-14,ISUP261-14)),ISUP282-14),ISUP017-14))),((((((NEONT126-1,NEONU191-1),(((NEONT049-1,(ISUP040-14,(ISUP036-14,((ISUP033-14,(((ISUP043-14,ISUP039-14),ISUP045-14),ISUP035-14)),(((((BETN172-18,NEONU280-1),NEONT050-1),NEONU283-1),NEONU278-1),(NEONU272-1,((BETN645-18,BETN642-18),(BETN652-18,BETN655-18)))))))),(BETN173-18,(BETN177-18,BETN176-18))),(BETN174-18,ISUP042-14))),(((((((IUP180-14,(IUP336-14,((IUP376-14,((((((IUP085-14,IUP106-14),(((IUP362-14,IUP374-14),IUP097-14),(IUP328-14,IUP082-14))),IUP092-14),IUP327-14),(((IUP100-14,IUP124-14),(IUP098-14,(IUP111-14,(IUP322-14,IUP315-14)))),((IUP139-14,(((IUP079-14,(((IUP089-14,(((IUP094-14,IUP112-14),IUP343-14),NEONW098-1)),IUP090-14),((IUP118-14,(IUP103-14,(IUP321-14,NEONW101-1))),IUP101-14))),(((((((((IUP128-14,IUP304-14),((((IUP096-14,IUP070-14),IUP088-14),IUP314-14),((((((((NEONW105-1,IUP125-14),IUP337-14),IUP357-14),IUP366-14),NEONW014-1),IUP311-14),(IUP361-14,NEONW016-1)),(((IUP132-14,IUP329-14),IUP302-14),(((NEONW090-1,(NEONW097-1,(IUP331-14,(NEONW096-1,((IUP108-14,IUP355-14),(IUP380-14,((NEONW011-1,((IUP313-14,IUP138-14),(IUP317-14,IUP341-14))),NEONW018-1))))))),(IUP354-14,(((IUP141-14,IUP134-14),IUP140-14),IUP359-14))),IUP307-14))))),((NEONW095-1,(NEONW100-1,(((IUP368-14,IUP379-14),IUP348-14),(((((IUP338-14,NEONW085-1),IUP358-14),NEONW019-1),IUP373-14),(IUP324-14,IUP309-14))))),(IUP136-14,IUP347-14))),IUP126-14),IUP115-14),((IUP071-14,((IUP116-14,IUP117-14),((IUP345-14,NEONW017-1),(IUP080-14,(IUP093-14,IUP122-14))))),(IUP110-14,(IUP129-14,IUP306-14)))),IUP083-14),IUP120-14),(IUP340-14,IUP130-14))),IUP078-14)),IUP131-14))),((IUP333-14,((IUP369-14,(BETN063-18,((NEONW035-1,((IUP099-14,(((((IUP107-14,(NEONW036-1,IUP075-14)),((((IUP375-14,IUP356-14),IUP084-14),IUP119-14),(((((((NEONW089-1,IUP378-14),IUP301-14),IUP339-14),IUP365-14),IUP352-14),IUP353-14),((IUP312-14,IUP133-14),BETN060-18)))),(IUP342-14,IUP109-14)),((((IUP123-14,IUP346-14),IUP349-14),NEONT359-1),IUP320-14)),NEONW086-1)),(IUP102-14,BETN046-18))),IUP135-14))),NEONW013-1)),(IUP091-14,(IUP179-14,IUP310-14))))),(((IUP316-14,(IUP326-14,IUP127-14)),IUP367-14),IUP344-14)))),((IUP086-14,IUP305-14),IUP364-14)),(NEONW087-1,IUP372-14)),IUP303-14),((IUP069-14,((((IUP114-14,(((IUP073-14,IUP318-14),(IUP077-14,((IUP104-14,((IUP371-14,IUP377-14),IUP087-14)),IUP076-14))),IUP121-14)),((((IUP363-14,IUP332-14),(NEONW099-1,((IUP105-14,IUP143-14),NEONW020-1))),IUP351-14),((NEONW015-1,(IUP335-14,IUP319-14)),((IUP330-14,(NEONW012-1,(IUP292-14,IUP308-14))),(IUP334-14,IUP137-14))))),((IUP323-14,NEONW084-1),IUP072-14)),IUP095-14)),IUP350-14)),(NEONW091-1,IUP074-14)),(IUP370-14,(BETN059-18,(IUP081-14,IUP360-14))))),((((BETN179-18,(((((BETN926-18,NEONT385-1),(NEONT350-1,NEONT416-1)),IUP1082-14),(BETN661-18,(BETN744-18,((BETN685-18,BETN075-18),(NEONT357-1,(NEONT364-1,((NEONT371-1,BETN706-18),((NEONT342-1,NEONT393-1),NEONT378-1)))))))),NEONT424-1)),(((BETN892-18,BETN700-18),((BETN911-18,BETN721-18),(((BETN891-18,BETN688-18),BETN876-18),BETN877-18))),BETN902-18)),((NEONU200-1,NEONT155-1),IUP584-14)),(NEONU269-1,((BETN925-18,BETN899-18),(((BETN912-18,BETN687-18),(BETN916-18,BETN905-18)),BETN878-18))))),((((ISUP013-14,(ISUP001-14,(((((((ISUP007-14,ISUP003-14),(ISUP008-14,ISUP020-14)),(ISUP015-14,ISUP019-14)),ISUP018-14),(ISUP010-14,(ISUP011-14,(ISUP021-14,(ISUP009-14,(ISUP023-14,(ISUP006-14,(ISUP014-14,ISUP005-14)))))))),(((BETN169-18,ISUP022-14),(ISUP024-14,ISUP012-14)),((NEONU194-1,NEONT389-1),(NEONT367-1,((NEONT374-1,NEONT397-1),(NEONU196-1,(NEONT381-1,NEONU195-1))))))),ISUP002-14))),ISUP016-14),(((((NEONU254-1,NEONU1984-),NEONU255-1),(NEONU253-1,NEONT092-1)),NEONU256-1),(NEONT027-1,((NEONT312-1,NEONT094-1),NEONT093-1)))),((((NEONT400-1,(NEONU1996-,NEONU1995-)),((((BETN714-18,((((ISUP179-14,(ISUP184-14,ISUP180-14)),ISUP177-14),(ISUP183-14,(((ISUP185-14,ISUP181-14),ISUP186-14),BETN719-18))),ISUP159-14)),ISUP168-14),(BETN725-18,ISUP176-14)),(((((((ISUP153-14,((ISUP160-14,ISUP167-14),ISUP172-14)),((ISUP175-14,ISUP165-14),ISUP173-14)),ISUP145-14),ISUP149-14),((ISUP156-14,((ISUP157-14,((ISUP182-14,ISUP164-14),ISUP162-14)),((ISUP158-14,(ISUP166-14,ISUP150-14)),ISUP154-14))),ISUP170-14)),ISUP161-14),BETN726-18))),((((((((BETN098-18,IUP024-14),(((((((IUP017-14,IUP018-14),IUP013-14),BETN005-18),((IUP022-14,IUP008-14),(IUP019-14,IUP009-14))),BETN049-18),((((BETN099-18,((IUP011-14,BETN007-18),BETN008-18)),(NEONT407-1,(BETN006-18,BETN149-18))),(BETN101-18,BETN100-18)),(((((((((IUP010-14,(IUP012-14,NEONT391-1)),NEONT383-1),NEONT399-1),IUP007-14),IUP020-14),IUP006-14),IUP016-14),IUP025-14),BETN009-18))),(IUP015-14,IUP021-14))),(IUP048-14,(IUP037-14,((IUP066-14,BETN013-18),(((((((((IUP060-14,(IUP051-14,(IUP040-14,IUP058-14))),IUP039-14),IUP032-14),IUP054-14),((IUP038-14,IUP063-14),(IUP057-14,(BETN150-18,(((((((IUP050-14,IUP062-14),(IUP055-14,(IUP034-14,NEONT376-1))),IUP029-14),IUP026-14),(IUP067-14,IUP064-14)),(((((IUP046-14,IUP052-14),BETN015-18),NEONT369-1),BETN103-18),IUP049-14)),(IUP028-14,NEONU2082-)))))),IUP036-14),(((IUP053-14,((IUP047-14,(IUP065-14,IUP056-14)),IUP059-14)),IUP044-14),(((IUP061-14,IUP068-14),(IUP023-14,IUP014-14)),(IUP041-14,IUP043-14)))),(((IUP035-14,((IUP031-14,BETN102-18),IUP027-14)),IUP005-14),(IUP033-14,IUP030-14))),(IUP042-14,(BETN017-18,IUP045-14))))))),((((IUP663-14,((NEONT079-1,IUP664-14),IUP661-14)),IUP662-14),(ISUP284-14,(((((BETN760-18,(((BETN761-18,BETN816-18),(BETN808-18,BETN807-18)),BETN814-18)),BETN809-18),((ISUP102-14,ISUP100-14),((IUP480-14,(ISUP071-14,(IUP478-14,((IUP759-14,NEONT177-1),((NEONT175-1,(ISUP350-14,(ISUP304-14,ISUP349-14))),(((NEONU412-1,(IUP754-14,(IUP476-14,NEONU410-1))),IUP752-14),(((((((NEONT068-1,IUP753-14),NEONU413-1),((NEONT016-1,(NEONT323-1,(ISUP351-14,(NEONT114-1,(NEONT327-1,NEONU414-1))))),(((NEONT071-1,NEONU411-1),((NEONT067-1,NEONT326-1),((((NEONT069-1,NEONT325-1),NEONT015-1),IUP484-14),((IUP751-14,IUP758-14),IUP475-14)))),IUP479-14))),NEONT324-1),NEONT066-1),NEONT176-1),NEONT178-1))))))),(IUP1124-14,(IUP1122-14,(IUP806-14,(IUP807-14,IUP1118-14))))))),((BETN788-18,BETN775-18),BETN759-18)),(((((NEONU1333-,(NEONU1331-,(((NEONU1337-,NEONU1338-),NEONU1336-),NEONU1335-))),(NEONU1334-,NEONU1332-)),(NEONU1435-,(NEONU1434-,NEONU1436-))),((((IUP822-14,(((((IUP813-14,IUP823-14),NEONU1439-),(IUP1109-14,(NEONU1440-,IUP821-14))),((((NEONU1445-,NEONU1444-),IUP1107-14),NEONU1437-),IUP1106-14)),(((IUP817-14,NEONU1441-),(IUP812-14,((NEONU1442-,IUP819-14),NEONU1446-))),((IUP814-14,(IUP818-14,IUP820-14)),IUP1110-14)))),(((((IUP1143-14,IUP1134-14),(NEONU1449-,(IUP1142-14,NEONU1453-))),(IUP1148-14,IUP1130-14)),(((((IUP1137-14,(IUP776-14,((((((IUP780-14,((IUP1081-14,(IUP1135-14,NEONU1452-)),(IUP779-14,(IUP1145-14,IUP1136-14)))),IUP1138-14),IUP1149-14),(IUP1131-14,IUP1147-14)),NEONU1450-),IUP1132-14))),NEONU1448-),(((IUP1141-14,NEONU1455-),(NEONU1451-,IUP1144-14)),IUP778-14)),((IUP1140-14,(IUP1133-14,IUP777-14)),IUP1146-14)),(NEONU1417-,(NEONU1454-,NEONU1447-)))),(NEONU1411-,(((IUP811-14,NEONU1410-),IUP816-14),IUP815-14)))),(NEONU1438-,NEONU1443-)),(((IUP810-14,IUP809-14),(IUP808-14,NEONU1430-)),((NEONU1432-,(NEONU1429-,IUP1083-14)),(((NEONU1431-,NEONU1433-),IUP782-14),(IUP805-14,IUP1121-14)))))),(((ISUP343-14,(ISUP336-14,(((ISUP346-14,ISUP321-14),ISUP310-14),(ISUP307-14,ISUP315-14)))),ISUP300-14),((((((((((ISUP068-14,ISUP067-14),ISUP073-14),((ISUP072-14,ISUP064-14),(ISUP057-14,ISUP063-14))),ISUP066-14),ISUP065-14),ISUP058-14),(ISUP313-14,ISUP060-14)),(ISUP059-14,(((((((((ISUP316-14,((ISUP308-14,(ISUP330-14,(ISUP306-14,ISUP324-14))),ISUP296-14)),(((ISUP335-14,((ISUP339-14,ISUP332-14),ISUP337-14)),ISUP297-14),(ISUP291-14,ISUP309-14))),((ISUP327-14,ISUP348-14),(ISUP311-14,ISUP331-14))),(((ISUP319-14,ISUP333-14),(ISUP314-14,ISUP301-14)),((ISUP303-14,(ISUP320-14,ISUP325-14)),ISUP317-14))),ISUP288-14),ISUP293-14),ISUP305-14),ISUP061-14),(((ISUP318-14,((((ISUP298-14,ISUP295-14),ISUP340-14),ISUP302-14),((ISUP341-14,ISUP338-14),((ISUP345-14,(ISUP326-14,ISUP322-14)),ISUP329-14)))),ISUP312-14),(ISUP299-14,((ISUP289-14,ISUP292-14),((ISUP294-14,(ISUP290-14,((ISUP323-14,ISUP334-14),ISUP347-14))),ISUP344-14))))))),ISUP328-14),ISUP062-14)))))),(((ISUP038-14,(NEONT172-1,NEONT003-1)),(((NEONU1393-,NEONU1394-),((((ISUP027-14,ISUP026-14),((((ISUP137-14,ISUP139-14),NEONU2129-),BETN830-18),(((BETN845-18,((ISUP141-14,(ISUP136-14,(BETN844-18,BETN935-18))),(ISUP140-14,BETN696-18))),((NEONU2125-,NEONU2131-),NEONU2128-)),((NEONU2126-,NEONU2127-),ISUP135-14)))),BETN886-18),BETN885-18)),((NEONU1388-,NEONU1395-),(((((((IUP1080-14,IUP1066-14),((((NEONU1390-,(NEONU1426-,IUP1101-14)),IUP1102-14),IUP786-14),IUP1071-14)),(IUP1098-14,IUP1077-14)),IUP784-14),IUP1100-14),NEONU1389-),(IUP785-14,IUP783-14))))),((IUP799-14,NEONT174-1),(NEONU1396-,NEONU1387-))))),BETN672-18),((((((BETN087-18,((IUP830-14,(IUP829-14,(BETN089-18,NEONU2075-))),BETN086-18)),(BETN161-18,BETN163-18)),ISUP104-14),NEONT408-1),((NEONT173-1,NEONU204-1),(BETN654-18,(NEONU203-1,NEONU202-1)))),((((BETN733-18,(((BETN742-18,(((BETN781-18,NEONU2124-),NEONU2120-),NEONU2123-)),NEONU2121-),NEONU2122-)),((BETN921-18,((BETN918-18,BETN922-18),BETN920-18)),(ISUP364-14,ISUP362-14))),((NEONT112-1,(((((IUP607-14,((NEONU394-1,((IUP613-14,NEONT103-1),((NEONU395-1,IUP606-14),NEONU1413-))),(((((NEONT105-1,IUP605-14),NEONT098-1),ISUP363-14),NEONU396-1),(BETN779-18,IUP611-14)))),BETN773-18),NEONT115-1),NEONU393-1),NEONT097-1)),(NEONU445-1,(((((NEONU219-1,(NEONU220-1,NEONU214-1)),NEONU217-1),(NEONU224-1,(NEONU221-1,(NEONU218-1,(NEONU223-1,NEONU222-1))))),NEONU216-1),NEONU215-1)))),((((NEONT386-1,NEONW083-1),(NEONT394-1,(((((((NEONW004-1,NEONW008-1),NEONT402-1),NEONW009-1),NEONW010-1),NEONW001-1),NEONW079-1),(NEONW003-1,(((NEONW005-1,NEONW080-1),NEONW006-1),NEONW002-1))))),NEONW007-1),((((((IUP004-14,(BETN156-18,BETN072-18)),((BETN070-18,(BETN155-18,BETN071-18)),(IUP003-14,(IUP002-14,BETN074-18)))),IUP001-14),(BETN1073-1,((BETN1047-1,((BETN1056-1,BETN1061-1),BETN1060-1)),((BETN1054-1,(BETN1055-1,BETN1048-1)),(((((NEONU231-1,(NEONU225-1,NEONU234-1)),((NEONU228-1,NEONU233-1),NEONU230-1)),(NEONU229-1,NEONU227-1)),NEONU226-1),((((NEONT332-1,((NEONT330-1,NEONT084-1),NEONT331-1)),(NEONT087-1,((NEONT040-1,NEONU232-1),NEONT037-1))),NEONT329-1),NEONT039-1)))))),(((((((((((ISUP389-14,((ISUP391-14,((ISUP388-14,ISUP417-14),(ISUP383-14,ISUP416-14))),((ISUP414-14,(ISUP375-14,ISUP403-14)),(ISUP379-14,((ISUP382-14,ISUP406-14),ISUP393-14))))),ISUP368-14),(ISUP384-14,((ISUP400-14,(ISUP380-14,ISUP387-14)),ISUP395-14))),(ISUP371-14,ISUP399-14)),ISUP370-14),(((ISUP373-14,ISUP405-14),BETN567-18),((((ISUP381-14,(ISUP401-14,(ISUP376-14,ISUP390-14))),ISUP372-14),(((((ISUP397-14,ISUP413-14),ISUP409-14),ISUP404-14),ISUP412-14),ISUP407-14)),((ISUP385-14,((((ISUP394-14,ISUP396-14),ISUP378-14),((ISUP398-14,ISUP392-14),ISUP369-14)),ISUP377-14)),ISUP386-14)))),ISUP408-14),(ISUP415-14,(ISUP411-14,ISUP410-14))),ISUP374-14),(BETN582-18,BETN605-18)),((BETN595-18,BETN581-18),((ISUP422-14,(ISUP421-14,(ISUP419-14,ISUP420-14))),(ISUP423-14,ISUP418-14))))),(((((IUP165-14,(((BETN067-18,BETN153-18),IUP164-14),IUP163-14)),IUP166-14),((BETN069-18,(IUP162-14,BETN068-18)),BETN154-18)),ISUP074-14),(((IUP465-14,(BETN1086-1,ISUP101-14)),(BETN594-18,BETN583-18)),((BETN769-18,BETN665-18),BETN770-18)))))))),(BETN629-18,(BETN190-18,BETN663-18))),ISUP455-14)),(((BETN735-18,((NEONU1427-,(NEONU1428-,IUP1111-14)),IUP1112-14)),(NEONT322-1,(NEONU2093-,(BETN906-18,((NEONU2095-,BETN907-18),((((BETN924-18,(NEONU2094-,NEONU2092-)),(BETN915-18,BETN852-18)),BETN909-18),BETN822-18)))))),(BETN890-18,(NEONU2130-,BETN936-18)))))),((((((BETN164-18,(BETN165-18,BETN166-18)),BETN094-18),((((KJ592531.1,KM531702.1),(GU013631.1,KM533240.1)),HQ582180.1),NEONU2077-)),(BETN167-18,BETN168-18)),((((((((BETN123-18,BETN185-18),BETN124-18),((((BETN084-18,((NEONT354-1,NEONT421-1),NEONT347-1)),(NEONT339-1,BETN085-18)),BETN010-18),BETN125-18)),(NEONW030-1,NEONU446-1)),(((((BETN137-18,(BETN143-18,(ISUP083-14,ISUP086-14))),BETN139-18),(BETN140-18,(ISUP088-14,(ISUP089-14,(BETN141-18,(ISUP079-14,(ISUP087-14,BETN142-18))))))),((IUP299-14,(ISUP108-14,((((ISUP076-14,(ISUP082-14,(ISUP091-14,ISUP085-14))),((((((NEONU2079-,(NEONW094-1,((NEONW074-1,NEONW088-1),((NEONU2073-,NEONW092-1),(((((NEONW071-1,NEONW077-1),NEONW103-1),NEONW073-1),NEONU2072-),NEONW075-1))))),NEONU2070-),BETN135-18),BETN045-18),NEONU2068-),(BETN031-18,((NEONU2071-,NEONU2067-),BETN136-18)))),(BETN134-18,(((((ISUP092-14,ISUP090-14),(ISUP081-14,ISUP077-14)),ISUP080-14),ISUP078-14),((NEONW072-1,NEONW076-1),(NEONU2083-,IUP158-14))))),(ISUP075-14,NEONW068-1)))),(((ISUP199-14,ISUP195-14),(ISUP201-14,ISUP203-14)),(((ISUP200-14,ISUP196-14),ISUP197-14),(ISUP198-14,ISUP202-14))))),(BETN883-18,(NEONW055-1,((IUP146-14,NEONW082-1),(((IUP152-14,(BETN028-18,(BETN030-18,(BETN036-18,IUP160-14)))),((((NEONW064-1,NEONW104-1),(BETN035-18,IUP150-14)),(BETN033-18,((((((NEONW102-1,IUP155-14),NEONU2069-),IUP153-14),NEONW059-1),IUP157-14),((((IUP145-14,(((IUP148-14,IUP147-14),NEONW056-1),((NEONW067-1,((((((NEONW058-1,IUP159-14),IUP151-14),NEONW060-1),NEONW061-1),IUP156-14),((((((((NEONW066-1,IUP154-14),BETN032-18),NEONT418-1),NEONW057-1),NEONW070-1),NEONW050-1),BETN189-18),NEONW063-1))),(NEONT410-1,NEONW069-1)))),BETN188-18),IUP144-14),NEONW062-1)))),BETN097-18)),(BETN034-18,NEONW065-1))))))),(((((BETN707-18,BETN699-18),((BETN850-18,((IUP655-14,((NEONT034-1,(IUP657-14,(NEONT022-1,(NEONT021-1,NEONT007-1)))),(IUP656-14,NEONT020-1))),IUP659-14)),((((((BETN690-18,BETN701-18),(BETN686-18,BETN711-18)),((BETN740-18,BETN732-18),((NEONU2119-,NEONU2118-),NEONU2110-))),((BETN669-18,NEONU2111-),(BETN734-18,BETN671-18))),((((ISUP116-14,(ISUP114-14,ISUP113-14)),ISUP110-14),(ISUP115-14,ISUP117-14)),BETN748-18)),(((((NEONT295-1,(NEONU381-1,NEONT133-1)),(((NEONU382-1,NEONU383-1),(NEONU449-1,NEONU455-1)),NEONT141-1)),NEONT121-1),(NEONT296-1,(ISUP366-14,((NEONU384-1,NEONT118-1),NEONU385-1)))),(NEONU2090-,NEONU2088-))))),((BETN856-18,(BETN863-18,((BETN867-18,(BETN853-18,BETN838-18)),BETN864-18))),((((IUP801-14,((NEONU1407-,NEONU1408-),(IUP1054-14,(IUP1056-14,IUP1048-14)))),((NEONU1409-,(IUP1052-14,IUP1051-14)),IUP802-14)),(IUP1047-14,(((IUP1049-14,(IUP1053-14,IUP1055-14)),((IUP800-14,IUP803-14),(IUP798-14,IUP804-14))),IUP1046-14))),(NEONU2085-,(NEONU2089-,(NEONU2086-,NEONU2087-)))))),((BETN130-18,(((((IUP239-14,IUP191-14),(((((BETN126-18,(IUP249-14,(BETN128-18,(BETN090-18,IUP256-14)))),BETN023-18),(IUP149-14,(BETN037-18,(IUP161-14,(BETN146-18,(IUP247-14,IUP220-14)))))),BETN131-18),IUP244-14)),BETN129-18),BETN091-18),BETN127-18)),(((((IUP206-14,(IUP223-14,IUP224-14)),((IUP240-14,(IUP255-14,(IUP278-14,(IUP232-14,IUP234-14)))),(NEONW047-1,(IUP258-14,IUP238-14)))),IUP265-14),((IUP168-14,IUP207-14),IUP276-14)),((BETN147-18,(((IUP248-14,((((IUP250-14,BETN021-18),((IUP251-14,(IUP253-14,(IUP228-14,(NEONW093-1,((IUP269-14,(IUP242-14,IUP193-14)),IUP187-14))))),((NEONW042-1,NEONW045-1),(NEONW038-1,NEONW043-1)))),(((IUP279-14,NEONW039-1),IUP185-14),((((IUP230-14,(((((IUP264-14,IUP260-14),IUP236-14),NEONW054-1),IUP259-14),IUP237-14)),((((((IUP217-14,((IUP211-14,IUP221-14),IUP245-14)),IUP222-14),IUP277-14),NEONW051-1),NEONW037-1),NEONW041-1)),(((IUP202-14,((((((IUP257-14,IUP213-14),IUP233-14),IUP235-14),(((IUP268-14,IUP273-14),IUP243-14),((NEONW040-1,(BETN022-18,IUP218-14)),IUP184-14))),IUP210-14),(((IUP271-14,(NEONW046-1,(IUP219-14,(IUP270-14,(IUP209-14,(IUP231-14,(IUP226-14,(IUP208-14,(IUP189-14,IUP175-14))))))))),((IUP199-14,IUP241-14),IUP262-14)),(IUP267-14,IUP197-14)))),((((NEONW044-1,NEONW048-1),IUP280-14),IUP254-14),NEONW052-1)),(IUP195-14,IUP261-14))),((((NEONW053-1,IUP266-14),IUP169-14),((IUP176-14,IUP252-14),IUP204-14)),BETN020-18)))),(BETN025-18,(IUP263-14,(((IUP200-14,IUP192-14),IUP275-14),IUP194-14))))),NEONW049-1),IUP272-14)),IUP225-14)))),((((((BETN820-18,(BETN888-18,BETN887-18)),BETN823-18),(BETN901-18,(BETN889-18,BETN895-18))),BETN910-18),(BETN818-18,BETN824-18)),((BETN664-18,(NEONU2114-,(NEONU2115-,NEONU2117-))),ISUP106-14)))),((((((BETN601-18,BETN591-18),(((BETN613-18,BETN618-18),((ISUP446-14,(((ISUP426-14,(((ISUP457-14,((ISUP454-14,(((ISUP445-14,ISUP450-14),(((((ISUP451-14,ISUP447-14),ISUP444-14),ISUP428-14),ISUP427-14),ISUP429-14)),ISUP424-14)),ISUP460-14)),ISUP449-14),ISUP433-14)),ISUP448-14),ISUP459-14)),((((ISUP462-14,ISUP425-14),BETN603-18),ISUP461-14),(ISUP453-14,ISUP458-14)))),(((BETN614-18,BETN616-18),BETN604-18),((BETN615-18,BETN598-18),BETN599-18)))),(((((((NEONT045-1,NEONT128-1),(NEONT052-1,NEONT047-1)),(NEONT129-1,(NEONT086-1,(NEONT306-1,(NEONT308-1,NEONT307-1))))),NEONT036-1),NEONT309-1),(BETN566-18,(((((BETN584-18,(((BETN617-18,(BETN593-18,BETN625-18)),(((BETN660-18,BETN588-18),BETN592-18),(BETN638-18,BETN620-18))),BETN624-18)),BETN600-18),BETN585-18),(ISUP053-14,(ISUP051-14,ISUP052-14))),(BETN630-18,BETN602-18)))),ISUP456-14)),(((((ISUP463-14,ISUP465-14),ISUP467-14),ISUP464-14),BETN621-18),((ISUP466-14,(((ISUP046-14,ISUP049-14),((((BETN646-18,(BETN636-18,BETN568-18)),(BETN609-18,BETN612-18)),BETN579-18),(BETN623-18,(BETN597-18,BETN647-18)))),ISUP050-14)),(((BETN589-18,BETN610-18),ISUP054-14),((BETN576-18,(BETN570-18,((ISUP056-14,((BETN627-18,BETN622-18),((BETN573-18,BETN575-18),BETN578-18))),BETN607-18))),(ISUP047-14,(ISUP055-14,ISUP048-14))))))),(((((NEONU276-1,NEONU274-1),(NEONU277-1,NEONU273-1)),NEONU275-1),(NEONT061-1,((NEONT303-1,(NEONT054-1,NEONT056-1)),(NEONT051-1,((((NEONT305-1,NEONT088-1),(NEONT089-1,NEONT304-1)),NEONT053-1),NEONT057-1))))),(((NEONU235-1,(((NEONU242-1,NEONU240-1),(NEONU241-1,(NEONU239-1,NEONU237-1))),NEONU236-1)),(NEONU243-1,NEONU238-1)),NEONU244-1))),(NEONU2001-,(((((NEONU2113-,NEONU2116-),((BETN731-18,BETN679-18),BETN741-18)),BETN738-18),BETN753-18),BETN754-18)))),(((ISUP475-14,ISUP443-14),(((((((IUP472-14,NEONT035-1),NEONT030-1),((NEONT012-1,IUP545-14),NEONT299-1)),IUP468-14),ISUP287-14),(((NEONT117-1,(((((NEONU1985-,(NEONU1983-,NEONU2102-)),NEONU1987-),NEONT351-1),((NEONU1982-,(((NEONU2081-,(NEONT297-1,NEONU2084-)),(NEONT358-1,((NEONU1988-,NEONU1976-),(NEONU1986-,NEONU1973-)))),((NEONU1978-,NEONT365-1),(NEONU1975-,((NEONU1980-,NEONU2100-),NEONU2097-))))),((((BETN092-18,NEONT379-1),NEONT372-1),NEONU2098-),((NEONT116-1,NEONU1979-),NEONU1981-)))),(NEONT344-1,NEONU1977-))),NEONU2101-),(NEONT033-1,IUP467-14))),((NEONT300-1,NEONT302-1),(NEONT298-1,NEONT023-1)))),(((((BETN1088-1,NEONT313-1),IUP581-14),(IUP580-14,IUP583-14)),((((NEONT390-1,((NEONT382-1,(NEONT361-1,NEONT398-1)),NEONT368-1)),(NEONU1993-,NEONU1992-)),(((NEONT152-1,NEONU457-1),BETN1076-1),(((((IUP587-14,(IUP602-14,(((NEONT070-1,NEONT104-1),(((((NEONT099-1,NEONT076-1),NEONU440-1),NEONU198-1),NEONT122-1),NEONT100-1)),NEONU441-1))),IUP590-14),(NEONT134-1,(NEONT078-1,NEONU439-1))),NEONU438-1),NEONU437-1))),NEONU1994-)),((BETN897-18,((BETN893-18,NEONU2104-),(BETN896-18,((BETN904-18,BETN884-18),BETN894-18)))),NEONU2103-))))),((((((((((BETN083-18,(IUP283-14,BETN160-18)),BETN082-18),IUP282-14),BETN081-18),BETN159-18),IUP281-14),IUP190-14),((((BETN677-18,(((BETN815-18,BETN683-18),BETN676-18),(((((BETN716-18,BETN839-18),(ISUP028-14,(BETN681-18,BETN680-18))),(BETN941-18,(BETN717-18,(BETN862-18,(((((BETN704-18,ISUP188-14),BETN872-18),BETN943-18),BETN709-18),(((BETN940-18,(BETN710-18,BETN720-18)),BETN933-18),BETN945-18)))))),BETN682-18),BETN810-18))),(NEONU2096-,(NEONU1412-,BETN763-18))),(((((BETN764-18,BETN765-18),BETN739-18),BETN787-18),BETN747-18),(((((BETN855-18,BETN842-18),((BETN848-18,BETN841-18),BETN849-18)),(BETN746-18,(BETN745-18,BETN758-18))),(ISUP121-14,((NEONU1340-,NEONU1339-),(BETN757-18,BETN743-18)))),((((ISUP125-14,ISUP128-14),ISUP130-14),ISUP131-14),((ISUP133-14,(((ISUP127-14,ISUP134-14),ISUP123-14),((ISUP126-14,ISUP124-14),ISUP122-14))),ISUP129-14))))),(((BETN766-18,BETN804-18),BETN751-18),(BETN767-18,BETN803-18)))),NEONU450-1),((IUP550-14,NEONU1398-),((IUP549-14,ISUP004-14),(IUP547-14,IUP548-14)))))))),((((BETN782-18,IUP1097-14),((ISUP097-14,(((((IUP619-14,BETN880-18),IUP632-14),(NEONT113-1,((((IUP630-14,((NEONT185-1,IUP644-14),BETN730-18)),NEONT186-1),(IUP625-14,(IUP634-14,(((IUP631-14,IUP645-14),NEONT184-1),(NEONT107-1,(((IUP629-14,(NEONT182-1,IUP653-14)),NEONU420-1),((IUP615-14,(((IUP618-14,(IUP635-14,IUP617-14)),IUP621-14),IUP633-14)),NEONT108-1))))))),ISUP367-14))),(((BETN171-18,(BETN107-18,BETN151-18)),((((BETN062-18,BETN106-18),IUP290-14),NEONU2091-),BETN170-18)),((NEONU2105-,NEONU2106-),BETN697-18))),(((((NEONU456-1,NEONU250-1),((NEONT150-1,((ISUP205-14,((NEONT192-1,IUP529-14),(NEONU245-1,IUP534-14))),((((NEONT019-1,IUP532-14),(NEONT014-1,(IUP531-14,(NEONU251-1,(NEONT026-1,NEONU246-1))))),((IUP533-14,NEONU281-1),NEONU249-1)),NEONU252-1))),NEONT017-1)),(((((IUP297-14,(NEONU248-1,NEONU247-1)),((IUP513-14,((IUP434-14,(NEONU452-1,(IUP511-14,NEONU453-1))),(IUP510-14,NEONU454-1))),(NEONU267-1,(NEONU268-1,NEONU279-1)))),((((((IUP488-14,NEONT065-1),IUP490-14),((NEONU401-1,((NEONU403-1,(NEONU402-1,(NEONU405-1,NEONU404-1))),(NEONT072-1,NEONT120-1))),IUP487-14)),IUP485-14),IUP665-14),(((BETN1104-1,BETN1115-1),(NEONT101-1,((NEONT062-1,NEONU430-1),(NEONU431-1,NEONU429-1)))),NEONT077-1))),((((BETN1085-1,(BETN1089-1,BETN1111-1)),((IUP403-14,IUP395-14),IUP404-14)),(((NEONU261-1,((NEONU258-1,((NEONU263-1,NEONU285-1),NEONU318-1)),((NEONU259-1,(NEONU262-1,(NEONU284-1,NEONU264-1))),NEONU260-1))),ISUP209-14),(((NEONU436-1,((NEONU435-1,(((BETN1082-1,BETN1065-1),BETN1122-1),BETN1110-1)),BETN1081-1)),IUP522-14),(((((IUP413-14,((NEONU433-1,IUP408-14),IUP416-14)),BETN1052-1),(NEONT091-1,NEONU434-1)),(((IUP418-14,NEONU432-1),NEONT137-1),IUP417-14)),(((BETN1080-1,BETN1077-1),(BETN1112-1,(BETN1087-1,(BETN1113-1,BETN1114-1)))),BETN1051-1))))),(ISUP093-14,((IUP546-14,(((IUP433-14,(NEONT025-1,NEONT032-1)),((IUP427-14,IUP428-14),IUP432-14)),IUP431-14)),(IUP426-14,(NEONT013-1,NEONT009-1)))))),((((((((((NEONU397-1,NEONU398-1),IUP525-14),NEONT189-1),NEONT119-1),(NEONU399-1,NEONU400-1)),(BETN729-18,(BETN727-18,(BETN724-18,BETN728-18)))),(IUP791-14,((NEONT190-1,((((NEONT031-1,NEONT191-1),NEONT010-1),NEONT029-1),(NEONT336-1,ISUP204-14))),IUP524-14))),((ISUP214-14,ISUP210-14),ISUP213-14)),((BETN859-18,(((NEONU257-1,(NEONU265-1,NEONU282-1)),NEONU319-1),(NEONU321-1,NEONU320-1))),(NEONT413-1,(((NEONU1991-,(NEONT008-1,NEONU1989-)),NEONU1990-),NEONT321-1)))),((BETN611-18,(BETN606-18,BETN608-18)),BETN657-18)))),((BETN762-18,((((IUP523-14,(NEONU421-1,(IUP455-14,NEONU422-1))),IUP443-14),IUP437-14),IUP451-14)),((((((((NEONT083-1,NEONT130-1),((NEONT110-1,NEONT188-1),(IUP499-14,IUP502-14))),IUP497-14),IUP498-14),(IUP500-14,(IUP496-14,NEONU324-1))),(IUP503-14,IUP501-14)),NEONT187-1),(NEONU1341-,(ISUP352-14,BETN813-18))))),((((ISUP099-14,ISUP098-14),(NEONU2109-,((((((NEONU2108-,NEONU444-1),NEONU443-1),NEONU2107-),IUP574-14),(((NEONU442-1,IUP578-14),ISUP286-14),NEONT140-1)),IUP573-14))),((((NEONU1424-,NEONU1422-),((NEONU1399-,NEONU1382-),NEONU1392-)),((NEONU1386-,((((IUP796-14,(IUP1073-14,IUP797-14)),(NEONU1384-,BETN771-18)),(((NEONU1344-,(NEONU1348-,NEONU1346-)),((NEONU1352-,((NEONU1351-,NEONU1416-),NEONU1349-)),(NEONU1345-,NEONU1347-))),(NEONU1350-,((IUP1092-14,(IUP1090-14,IUP1096-14)),((((IUP1095-14,IUP1079-14),IUP1072-14),((NEONU1383-,(NEONU1367-,NEONU1385-)),NEONU1421-)),(IUP795-14,IUP1069-14)))))),IUP1078-14)),(((NEONU1405-,(NEONU1401-,NEONU1404-)),((NEONU1423-,NEONU1403-),(NEONU1406-,(NEONU1391-,(NEONU1400-,NEONU1402-))))),NEONU1425-))),((BETN801-18,((NEONU1397-,BETN756-18),BETN812-18)),BETN750-18))),(((IUP1119-14,(NEONT024-1,(NEONT006-1,NEONT181-1))),(((IUP1089-14,(((IUP1087-14,NEONU1474-),BETN817-18),((((IUP1043-14,(NEONU1472-,(IUP1085-14,(NEONU1467-,(IUP1086-14,NEONU1358-))))),BETN796-18),NEONU1469-),((NEONU1342-,((NEONU1475-,(NEONU1470-,NEONU1473-)),NEONU1471-)),BETN811-18)))),(BETN794-18,(NEONU1357-,(((BETN797-18,(NEONU1353-,(NEONU1360-,NEONU1359-))),((NEONU1468-,NEONU1355-),(BETN799-18,(BETN791-18,BETN800-18)))),((((NEONU1356-,((NEONU1343-,NEONU2112-),NEONU1466-)),NEONU1354-),(NEONT179-1,((((IUP543-14,IUP542-14),ISUP365-14),NEONT180-1),IUP544-14))),BETN798-18))))),ISUP037-14)),((((BETN825-18,(BETN831-18,(BETN908-18,BETN832-18))),(BETN737-18,(((((BETN898-18,BETN871-18),BETN934-18),BETN826-18),BETN708-18),BETN829-18))),((BETN869-18,((((BETN718-18,(BETN851-18,BETN944-18)),BETN703-18),(BETN875-18,BETN857-18)),((BETN860-18,BETN874-18),BETN870-18))),(((((((((NEONU1463-,(((((NEONU1456-,IUP1035-14),(NEONU1461-,NEONU1464-)),IUP1037-14),IUP790-14),IUP1036-14)),IUP1039-14),NEONU1460-),(IUP788-14,((IUP789-14,IUP1038-14),IUP1029-14))),NEONU1457-),IUP1030-14),(IUP1026-14,(NEONU1462-,IUP787-14))),NEONU1458-),(((IUP1028-14,NEONU1465-),NEONU1459-),IUP1027-14)))),((((ISUP148-14,((((ISUP191-14,ISUP189-14),((ISUP194-14,ISUP192-14),BETN900-18)),ISUP147-14),ISUP193-14)),(((ISUP152-14,BETN938-18),BETN722-18),BETN678-18)),(ISUP178-14,ISUP155-14)),(ISUP105-14,((BETN712-18,BETN693-18),(BETN695-18,NEONU2099-)))))))))),((BETN847-18,BETN723-18),(BETN705-18,((BETN698-18,BETN692-18),(BETN702-18,ISUP143-14)))))),(((NEONU426-1,(NEONU427-1,((NEONU424-1,IUP424-14),NEONU425-1))),((NEONT355-1,NEONT001-1),NEONU428-1)),((IUP541-14,NEONU447-1),(IUP555-14,IUP553-14)))),((NEONT095-1,NEONU419-1),(NEONU451-1,((BETN157-18,BETN158-18),(BETN181-18,(IUP291-14,IUP296-14))))))),(NEONU1364-,((BETN784-18,(((IUP793-14,(BETN749-18,IUP794-14)),(BETN776-18,BETN774-18)),BETN755-18)),(IUP792-14,BETN802-18)))),(((BETN913-18,(BETN903-18,BETN942-18)),(NEONW034-1,((((NEONT425-1,NEONT343-1),NEONW027-1),((NEONW028-1,NEONW031-1),((((((NEONT401-1,NEONW106-1),(NEONW033-1,NEONW022-1)),NEONW029-1),NEONW032-1),((NEONW023-1,NEONW026-1),NEONT409-1)),NEONW021-1))),NEONW024-1))),ISUP142-14)),((((((NEONU211-1,NEONU1999-),(((NEONU207-1,NEONU208-1),(NEONU210-1,NEONU209-1)),NEONU212-1)),NEONU1997-),NEONU1998-),(NEONU2000-,NEONU2002-)),(NEONU206-1,NEONU205-1)))),BETN658-18)))))),(BETN1091-1,BETN1044-1)),(BETN1078-1,((BETN1098-1,((BETN1095-1,(BETN1100-1,(BETN1064-1,BETN1045-1))),(((((BETN1132-1,(BETN1090-1,BETN1043-1)),(BETN1093-1,BETN1102-1)),(BETN1128-1,(BETN1096-1,BETN1105-1))),BETN1133-1),((BETN1053-1,BETN1092-1),(BETN1094-1,BETN1131-1))))),BETN1097-1)),BETN1042-1);
(((BETN1044-1,(BETN1092-1,((BETN1043-1,(BETN1093-1,(BETN1095-1,(BETN1102-1,(BETN1091-1,(BETN1045-1,((BETN1094-1,(BETN1098-1,(BETN1090-1,BETN1131-1))),(BETN1053-1,(BETN1064-1,(BETN1105-1,(BETN1128-1,(BETN1096-1,BETN1133-1)))))))))))),BETN1100-1))),((((((((NEONU200-1,IUP584-14),NEONT155-1),((((ISUP038-14,(NEONT003-1,NEONT172-1)),((((NEONT079-1,IUP661-14),IUP664-14),IUP663-14),IUP662-14)),((BETN190-18,BETN663-18),(((BETN098-18,IUP024-14),((((IUP020-14,((IUP021-14,IUP016-14),BETN008-18)),BETN006-18),IUP015-14),(((IUP025-14,((((((((((((BETN100-18,IUP012-14),IUP010-14),BETN149-18),IUP006-14),NEONT407-1),IUP011-14),NEONT391-1),NEONT399-1),BETN099-18),BETN101-18),BETN007-18),(BETN049-18,((IUP013-14,(BETN005-18,(IUP009-14,(IUP008-14,(IUP017-14,(IUP018-14,IUP019-14)))))),IUP022-14)))),NEONT383-1),(BETN009-18,IUP007-14)))),((IUP038-14,(((IUP042-14,IUP043-14),(IUP041-14,(((((((IUP014-14,(BETN102-18,IUP068-14)),IUP023-14),((((IUP053-14,IUP059-14),IUP036-14),(BETN103-18,(IUP046-14,(IUP067-14,IUP064-14)))),IUP027-14)),((IUP056-14,IUP065-14),IUP005-14)),(IUP032-14,(NEONT369-1,(IUP052-14,(((BETN150-18,(IUP048-14,(IUP063-14,(IUP057-14,BETN013-18)))),((IUP026-14,IUP049-14),IUP037-14)),(IUP047-14,(IUP044-14,((IUP061-14,(IUP033-14,BETN015-18)),IUP030-14)))))))),IUP066-14),((IUP050-14,(IUP029-14,(NEONT376-1,(IUP062-14,(IUP055-14,IUP034-14))))),(BETN017-18,(IUP031-14,(IUP035-14,IUP045-14))))))),(IUP054-14,(((IUP039-14,IUP060-14),IUP040-14),(IUP051-14,IUP058-14))))),(IUP028-14,NEONU2082-))))),(((((BETN1086-1,IUP299-14),(ISUP101-14,IUP465-14)),(((((NEONW010-1,NEONT394-1),NEONW001-1),NEONT402-1),(NEONW083-1,(NEONW004-1,(NEONW005-1,(NEONW080-1,(NEONW002-1,(NEONW003-1,(NEONW008-1,(NEONW079-1,(NEONW007-1,(NEONT386-1,(NEONW009-1,NEONW006-1)))))))))))),(((((IUP163-14,((IUP165-14,(IUP166-14,(BETN154-18,(BETN069-18,(BETN068-18,IUP162-14))))),IUP164-14)),(BETN067-18,BETN153-18)),ISUP074-14),(BETN583-18,BETN594-18)),((((ISUP423-14,ISUP418-14),((BETN595-18,BETN581-18),(ISUP420-14,((ISUP422-14,ISUP419-14),ISUP421-14)))),((((NEONT084-1,NEONT329-1),((((NEONT331-1,NEONT330-1),(NEONT037-1,(NEONU232-1,(NEONT332-1,NEONT087-1)))),NEONT040-1),((((((BETN1073-1,(BETN1060-1,(BETN1061-1,BETN1056-1))),BETN1047-1),BETN1048-1),BETN1055-1),BETN1054-1),NEONT039-1))),((((NEONU233-1,((NEONU225-1,NEONU234-1),(NEONU226-1,(NEONU229-1,NEONU230-1)))),NEONU228-1),NEONU227-1),NEONU231-1)),((((IUP004-14,BETN071-18),((IUP001-14,(BETN072-18,BETN156-18)),((IUP003-14,BETN155-18),BETN070-18))),(BETN074-18,IUP002-14)),((BETN582-18,BETN605-18),((ISUP414-14,ISUP379-14),((((ISUP368-14,(ISUP399-14,((ISUP389-14,(ISUP388-14,((ISUP408-14,ISUP400-14),(ISUP374-14,((ISUP410-14,ISUP415-14),ISUP411-14))))),((((ISUP371-14,(ISUP403-14,(ISUP384-14,(((ISUP382-14,ISUP406-14),(ISUP391-14,ISUP375-14)),(ISUP417-14,ISUP395-14))))),ISUP416-14),ISUP383-14),ISUP393-14)))),ISUP370-14),((BETN567-18,(ISUP373-14,ISUP405-14)),(ISUP407-14,((ISUP409-14,(ISUP404-14,(ISUP412-14,((ISUP377-14,ISUP378-14),(ISUP394-14,ISUP396-14))))),(((ISUP413-14,(((ISUP397-14,ISUP401-14),ISUP385-14),ISUP386-14)),(((ISUP376-14,ISUP390-14),(ISUP398-14,ISUP369-14)),ISUP392-14)),(ISUP372-14,ISUP381-14)))))),(ISUP387-14,ISUP380-14))))))),(BETN770-18,(BETN769-18,BETN665-18)))))),((ISUP355-14,((NEONU390-1,ISUP353-14),((((ISUP354-14,(NEONU391-1,NEONU386-1)),((NEONU392-1,NEONU322-1),NEONU323-1)),NEONU388-1),NEONU389-1))),(((ISUP037-14,((((((((BETN735-18,((NEONU1428-,NEONU1427-),(IUP1111-14,IUP1112-14))),(NEONT322-1,(NEONU2093-,(((NEONU2092-,(((BETN852-18,BETN915-18),(BETN924-18,BETN909-18)),(BETN906-18,NEONU2094-))),(BETN822-18,NEONU2095-)),BETN907-18)))),(((NEONU426-1,(((NEONU427-1,(IUP424-14,NEONU424-1)),NEONT001-1),NEONU425-1)),NEONT355-1),NEONU428-1)),(((BETN728-18,((BETN724-18,BETN729-18),BETN727-18)),((((IUP525-14,NEONU398-1),NEONU399-1),NEONT119-1),(NEONU397-1,(NEONT189-1,NEONU400-1)))),((((ISUP097-14,(((ISUP098-14,ISUP099-14),(((ISUP286-14,((NEONU2107-,NEONU442-1),IUP573-14)),IUP578-14),(NEONU2108-,(NEONT140-1,(NEONU443-1,(NEONU444-1,(IUP574-14,NEONU2109-))))))),(BETN801-18,(BETN750-18,((BETN756-18,BETN812-18),NEONU1397-))))),(((((IUP794-14,IUP793-14),BETN749-18),(((BETN784-18,(BETN802-18,IUP792-14)),NEONU1364-),((BETN776-18,BETN774-18),BETN755-18))),(((NEONU1399-,NEONU1382-),(NEONU1424-,NEONU1422-)),NEONU1392-)),((NEONU1405-,((((NEONU1404-,(NEONU1423-,(NEONU1400-,(NEONU1425-,NEONU1402-)))),NEONU1403-),NEONU1401-),(NEONU1406-,NEONU1391-))),(((((((IUP1090-14,(IUP1096-14,(((IUP1069-14,IUP795-14),(((IUP1072-14,NEONU1385-),NEONU1383-),(((NEONU1421-,NEONU1367-),IUP1095-14),IUP1079-14))),IUP1092-14))),NEONU1344-),NEONU1345-),(((NEONU1416-,((NEONU1350-,NEONU1351-),NEONU1349-)),NEONU1352-),(NEONU1347-,((IUP796-14,(IUP1073-14,IUP797-14)),(NEONU1384-,BETN771-18))))),(NEONU1346-,NEONU1348-)),IUP1078-14),NEONU1386-)))),((((ISUP004-14,(IUP547-14,IUP548-14)),(IUP549-14,(IUP550-14,NEONU1398-))),(((((NEONU1387-,NEONU1396-),(IUP799-14,NEONT174-1)),(ISUP284-14,(NEONU1414-,NEONU1415-))),(((NEONU1434-,(NEONU1436-,NEONU1435-)),(((((NEONU1337-,NEONU1335-),NEONU1331-),NEONU1333-),(NEONU1338-,NEONU1336-)),(NEONU1334-,NEONU1332-))),(((ISUP102-14,ISUP100-14),((((ISUP298-14,(ISUP341-14,(((ISUP326-14,(ISUP329-14,ISUP338-14)),ISUP302-14),(((ISUP340-14,(((ISUP311-14,((((((ISUP325-14,(((ISUP288-14,ISUP301-14),ISUP324-14),ISUP332-14)),(((ISUP308-14,ISUP333-14),(ISUP303-14,(ISUP305-14,ISUP293-14))),(ISUP314-14,ISUP296-14))),(ISUP348-14,(ISUP337-14,(ISUP339-14,(ISUP317-14,(ISUP330-14,ISUP319-14)))))),(((ISUP309-14,ISUP291-14),ISUP335-14),((ISUP331-14,ISUP316-14),ISUP327-14))),ISUP297-14),(ISUP320-14,ISUP306-14))),(ISUP328-14,(ISUP294-14,(ISUP064-14,(((ISUP065-14,((((ISUP058-14,ISUP063-14),ISUP073-14),ISUP067-14),ISUP072-14)),(ISUP066-14,(ISUP068-14,ISUP062-14))),(ISUP057-14,((((((ISUP310-14,ISUP300-14),ISUP346-14),ISUP336-14),(ISUP315-14,(ISUP307-14,ISUP321-14))),(ISUP060-14,ISUP313-14)),(ISUP343-14,ISUP059-14)))))))),(ISUP061-14,((ISUP292-14,(ISUP299-14,(ISUP323-14,ISUP334-14))),(ISUP344-14,((ISUP347-14,ISUP289-14),ISUP290-14)))))),ISUP318-14),(ISUP345-14,ISUP312-14))))),ISUP322-14),ISUP295-14),((BETN759-18,(BETN775-18,BETN788-18)),((((BETN809-18,(BETN761-18,(BETN760-18,BETN814-18))),BETN808-18),(BETN807-18,BETN816-18)),((IUP1122-14,((IUP1124-14,(IUP1118-14,IUP807-14)),IUP806-14)),(IUP480-14,(ISUP071-14,(((((((NEONT016-1,((NEONT326-1,NEONT178-1),((((NEONT015-1,(IUP758-14,NEONT067-1)),((NEONT177-1,(IUP484-14,((NEONU410-1,IUP476-14),(NEONU414-1,(ISUP351-14,NEONT176-1))))),((NEONT069-1,((NEONT066-1,NEONU412-1),IUP759-14)),(NEONT175-1,((NEONT068-1,(IUP753-14,NEONU413-1)),((IUP752-14,NEONT324-1),IUP754-14)))))),(NEONU411-1,NEONT327-1)),NEONT323-1))),NEONT071-1),IUP475-14),IUP479-14),((NEONT114-1,IUP751-14),NEONT325-1)),(ISUP304-14,(ISUP350-14,ISUP349-14))),IUP478-14)))))))),(((IUP810-14,IUP808-14),((IUP1083-14,(NEONU1429-,(NEONU1432-,((IUP805-14,(IUP782-14,(NEONU1433-,NEONU1431-))),IUP1121-14)))),(NEONU1430-,IUP809-14))),((((IUP815-14,IUP816-14),(IUP811-14,NEONU1410-)),NEONU1411-),((((IUP822-14,((((NEONU1441-,(((NEONU1446-,IUP817-14),NEONU1442-),IUP812-14)),IUP819-14),IUP820-14),IUP818-14)),(IUP814-14,IUP1110-14)),(((NEONU1439-,(NEONU1445-,NEONU1444-)),((NEONU1440-,(IUP1109-14,IUP821-14)),IUP823-14)),(((IUP813-14,NEONU1437-),IUP1106-14),IUP1107-14))),(((NEONU1438-,NEONU1443-),(NEONU1453-,((((IUP1142-14,IUP1130-14),(IUP1148-14,IUP1143-14)),IUP1134-14),NEONU1449-))),(((NEONU1455-,IUP1141-14),((IUP1137-14,(((IUP1132-14,IUP1147-14),(((((((IUP1136-14,(IUP1138-14,IUP1081-14)),IUP780-14),(NEONU1452-,IUP1135-14)),IUP1145-14),IUP779-14),IUP1149-14),(NEONU1450-,(((NEONU1417-,(NEONU1447-,NEONU1454-)),(IUP1144-14,NEONU1451-)),(IUP776-14,IUP1131-14))))),((IUP1133-14,(IUP1146-14,IUP777-14)),IUP1140-14))),NEONU1448-)),IUP778-14)))))))),(BETN723-18,BETN847-18))),(((ISUP143-14,BETN702-18),(BETN698-18,BETN692-18)),BETN705-18))),((((BETN697-18,(NEONU2105-,NEONU2106-)),(((BETN151-18,NEONU2091-),((BETN062-18,BETN106-18),IUP290-14)),((BETN170-18,BETN171-18),BETN107-18))),(((IUP632-14,(NEONT107-1,NEONT184-1)),(((NEONT185-1,((NEONT108-1,((IUP617-14,IUP618-14),((IUP635-14,IUP615-14),(IUP633-14,IUP621-14)))),(((IUP644-14,(((NEONT186-1,NEONU420-1),((NEONT182-1,(ISUP367-14,((IUP645-14,IUP631-14),IUP619-14))),(IUP625-14,NEONT113-1))),BETN730-18)),BETN880-18),IUP629-14))),IUP630-14),IUP653-14)),IUP634-14)),(((NEONT008-1,NEONU1990-),((NEONU1991-,NEONU1989-),NEONT321-1)),((((ISUP213-14,(ISUP210-14,ISUP214-14)),(((((((ISUP205-14,(((NEONT017-1,NEONT192-1),((IUP534-14,NEONU245-1),NEONU281-1)),(NEONU251-1,(NEONT026-1,NEONU246-1)))),(IUP529-14,(NEONU250-1,(NEONT019-1,((((IUP531-14,NEONU252-1),NEONU456-1),NEONT014-1),(NEONU249-1,IUP533-14)))))),IUP532-14),NEONT150-1),(((IUP665-14,(IUP485-14,(NEONU402-1,((NEONT120-1,(IUP490-14,(IUP488-14,(NEONU403-1,(NEONU404-1,(NEONU401-1,(IUP487-14,(NEONT065-1,NEONT072-1)))))))),NEONU405-1)))),(((((NEONU261-1,((NEONU262-1,(NEONU259-1,(NEONU264-1,(NEONU284-1,(NEONU258-1,NEONU260-1))))),ISUP209-14)),(NEONU263-1,NEONU285-1)),NEONU318-1),(((((((NEONU433-1,(NEONT091-1,(IUP417-14,IUP408-14))),IUP418-14),NEONU434-1),((BETN1052-1,BETN1081-1),IUP416-14)),((NEONT137-1,NEONU432-1),((((BETN1122-1,BETN1082-1),(BETN1065-1,BETN1110-1)),NEONU435-1),(BETN1113-1,(((BETN1077-1,((BETN1051-1,BETN1080-1),BETN1112-1)),BETN1114-1),BETN1087-1))))),IUP413-14),(NEONU436-1,IUP522-14))),((BETN1085-1,(BETN1089-1,BETN1111-1)),(IUP404-14,(IUP395-14,IUP403-14))))),((((NEONT077-1,(((NEONT101-1,(NEONU429-1,(NEONU430-1,NEONU431-1))),NEONT062-1),(BETN1104-1,BETN1115-1))),(((((IUP428-14,((NEONT032-1,IUP432-14),IUP546-14)),NEONT025-1),(IUP427-14,IUP433-14)),IUP431-14),(IUP426-14,(NEONT013-1,NEONT009-1)))),(((NEONU268-1,NEONU279-1),NEONU267-1),((((IUP434-14,NEONU454-1),(IUP510-14,IUP513-14)),NEONU452-1),(NEONU453-1,IUP511-14)))),(ISUP093-14,(IUP791-14,(IUP524-14,(((NEONT029-1,NEONT010-1),(ISUP204-14,(NEONT191-1,(NEONT031-1,NEONT336-1)))),NEONT190-1))))))),(((NEONU1341-,(BETN813-18,ISUP352-14)),(NEONU324-1,(((NEONT187-1,(IUP503-14,IUP501-14)),((((NEONT110-1,IUP502-14),((IUP498-14,IUP499-14),NEONT188-1)),IUP497-14),(NEONT130-1,NEONT083-1))),(IUP496-14,IUP500-14)))),(IUP297-14,(NEONU248-1,NEONU247-1)))),((BETN611-18,(BETN606-18,BETN608-18)),BETN657-18))),(BETN859-18,NEONT413-1)),((NEONU319-1,NEONU265-1),((NEONU320-1,(NEONU321-1,NEONU282-1)),NEONU257-1)))))))),((((((NEONU1474-,((NEONU1469-,(((((NEONU1342-,IUP1085-14),NEONU1472-),(((IUP1086-14,NEONU1358-),NEONU1467-),IUP1043-14)),((IUP1087-14,(NEONU1473-,NEONU1470-)),NEONU1471-)),(BETN796-18,BETN811-18))),IUP1089-14)),BETN817-18),NEONU1475-),(BETN794-18,(((NEONT179-1,((ISUP365-14,(IUP543-14,IUP542-14)),NEONT180-1)),IUP544-14),(BETN798-18,((NEONU1357-,(((BETN791-18,BETN800-18),BETN799-18),(((NEONU1360-,(NEONU1353-,NEONU1359-)),BETN797-18),(NEONU1468-,NEONU1355-)))),((NEONU1466-,(NEONU1343-,NEONU2112-)),(NEONU1354-,NEONU1356-))))))),(IUP1119-14,(NEONT024-1,(NEONT181-1,NEONT006-1)))),(IUP451-14,(IUP443-14,((NEONU422-1,(IUP455-14,IUP523-14)),(NEONU421-1,IUP437-14)))))),(((IUP555-14,(IUP541-14,IUP553-14)),NEONU447-1),(((ISUP103-14,((NEONU1365-,(BETN939-18,BETN937-18)),(((BETN066-18,(BETN001-18,BETN003-18)),(IUP300-14,BETN002-18)),BETN004-18))),((ISUP016-14,(((ISUP003-14,(ISUP001-14,ISUP002-14)),((ISUP005-14,((((ISUP011-14,(ISUP015-14,(ISUP010-14,(ISUP023-14,(ISUP014-14,ISUP021-14))))),(((((ISUP006-14,ISUP008-14),ISUP007-14),ISUP018-14),ISUP020-14),ISUP009-14)),NEONU194-1),ISUP019-14)),((NEONT397-1,(NEONT367-1,NEONU196-1)),(NEONT389-1,(NEONT381-1,(NEONT374-1,NEONU195-1)))))),(ISUP013-14,((ISUP022-14,(ISUP024-14,BETN169-18)),ISUP012-14)))),(((((((((((NEONT363-1,IUP293-14),IUP142-14),NEONT199-1),(IUP294-14,(((NEONT038-1,((NEONT044-1,NEONT198-1),NEONT043-1)),NEONT042-1),(NEONT197-1,NEONU192-1)))),(BETN118-18,(((BETN113-18,BETN051-18),NEONU2074-),(IUP325-14,NEONT370-1)))),((NEONT145-1,((NEONT147-1,NEONU415-1),(((NEONT090-1,(NEONT146-1,NEONT200-1)),NEONT131-1),NEONU416-1))),(IUP295-14,(((NEONU193-1,(ISUP044-14,(((BETN619-18,BETN572-18),BETN653-18),(NEONT127-1,((((NEONT058-1,NEONT041-1),(NEONT124-1,NEONT059-1)),NEONT082-1),NEONT196-1))))),(BETN587-18,(BETN596-18,BETN626-18))),(((NEONT377-1,IUP288-14),(IUP286-14,((BETN122-18,BETN052-18),NEONT392-1))),(ISUP283-14,(BETN076-18,NEONT384-1))))))),ISUP017-14),(((BETN1134-1,((((BETN1066-1,BETN1130-1),BETN1118-1),BETN1125-1),(BETN1074-1,BETN1041-1))),((BETN1050-1,BETN1108-1),(BETN1117-1,BETN1071-1))),(BETN1072-1,(BETN1075-1,((((BETN1120-1,BETN1070-1),(BETN1109-1,BETN1057-1)),(BETN1129-1,BETN1079-1)),(BETN1127-1,BETN1059-1)))))),((ISUP259-14,ISUP270-14),(NEONT123-1,(((NEONU417-1,NEONT149-1),ISUP277-14),ISUP268-14)))),(((((((ISUP266-14,(ISUP272-14,(ISUP271-14,(ISUP275-14,ISUP282-14)))),((ISUP263-14,(ISUP258-14,ISUP281-14)),ISUP273-14)),((((NEONT154-1,ISUP265-14),NEONT148-1),ISUP261-14),(NEONT144-1,ISUP280-14))),(ISUP264-14,(ISUP278-14,(NEONT142-1,ISUP223-14)))),(ISUP260-14,(ISUP279-14,NEONU418-1))),ISUP269-14),NEONT143-1)),ISUP276-14))),((((NEONU213-1,(BETN1068-1,BETN1063-1)),(BETN833-18,(BETN819-18,BETN879-18))),((((BETN789-18,((NEONU1363-,NEONU1362-),((BETN793-18,BETN792-18),BETN777-18))),((BETN828-18,(IUP781-14,BETN836-18)),(((IUP1057-14,IUP1061-14),IUP1060-14),IUP1058-14))),(((((BETN167-18,BETN168-18),(((NEONU2077-,BETN165-18),BETN094-18),(BETN166-18,BETN164-18))),NEONT111-1),(NEONT195-1,NEONT193-1)),NEONT194-1)),(((NEONW034-1,(((BETN942-18,BETN903-18),BETN913-18),(NEONW029-1,(NEONW031-1,(NEONW028-1,((NEONW024-1,NEONW027-1),((((NEONW106-1,NEONW021-1),NEONT401-1),(NEONW026-1,(NEONT409-1,(NEONW032-1,(NEONW023-1,(NEONW033-1,NEONW022-1)))))),(NEONT425-1,NEONT343-1)))))))),(ISUP142-14,((NEONU212-1,(((((((NEONU211-1,NEONU1997-),NEONU1998-),NEONU1999-),NEONU2000-),NEONU2002-),((NEONU210-1,NEONU209-1),(NEONU208-1,NEONU207-1))),(NEONU205-1,NEONU206-1))),((ISUP030-14,(((BETN639-18,((BETN632-18,BETN580-18),BETN574-18)),(BETN635-18,BETN577-18)),((BETN640-18,BETN631-18),BETN569-18))),(((((ISUP471-14,ISUP474-14),BETN571-18),ISUP472-14),(ISUP452-14,ISUP473-14)),((ISUP469-14,BETN641-18),(ISUP468-14,ISUP470-14))))))),((BETN634-18,(NEONT417-1,((NEONT352-1,(NEONT412-1,NEONT337-1)),(NEONT419-1,NEONT345-1)))),(((((NEONU1996-,NEONU1995-),NEONT400-1),((((ISUP180-14,(((ISUP176-14,ISUP177-14),ISUP183-14),BETN714-18)),ISUP159-14),(ISUP185-14,(ISUP179-14,(BETN725-18,(ISUP184-14,(BETN719-18,(ISUP168-14,(ISUP186-14,ISUP181-14)))))))),((ISUP150-14,(((((((ISUP160-14,((ISUP153-14,(((ISUP173-14,ISUP172-14),ISUP167-14),ISUP175-14)),ISUP165-14)),ISUP149-14),ISUP161-14),ISUP145-14),ISUP162-14),((ISUP164-14,(ISUP154-14,ISUP157-14)),ISUP166-14)),(ISUP156-14,ISUP158-14))),((ISUP170-14,ISUP182-14),BETN726-18)))),((NEONU191-1,NEONT126-1),(((ISUP040-14,(((BETN655-18,BETN652-18),BETN642-18),BETN645-18)),(ISUP035-14,(ISUP039-14,(ISUP045-14,(ISUP043-14,ISUP033-14))))),(ISUP042-14,((ISUP036-14,(((BETN172-18,NEONU280-1),(NEONU278-1,((BETN176-18,((BETN174-18,BETN173-18),BETN177-18)),(NEONU272-1,NEONU283-1)))),NEONT050-1)),NEONT049-1))))),(IUP289-14,((((BETN065-18,BETN064-18),(BETN061-18,(NEONT353-1,((((IUP298-14,NEONT373-1),NEONT360-1),NEONT388-1),BETN057-18)))),(IUP287-14,NEONT338-1)),(((BETN109-18,BETN111-18),((NEONT380-1,IUP824-14),BETN110-18)),NEONT346-1)))))))),(((KM531702.1,KJ592531.1),((GU013631.1,KM533240.1),HQ582180.1)),ISUP025-14))))),(((((NEONU419-1,NEONT095-1),(((BETN181-18,(IUP296-14,IUP291-14)),(BETN157-18,BETN158-18)),NEONU451-1)),((NEONW055-1,(((BETN034-18,(NEONW064-1,NEONW104-1)),(BETN036-18,((IUP145-14,(NEONW059-1,(NEONT418-1,(IUP152-14,((((IUP148-14,BETN030-18),((BETN032-18,(NEONT410-1,(BETN188-18,(NEONW061-1,(IUP155-14,(IUP147-14,(NEONW056-1,(BETN033-18,(IUP153-14,IUP150-14))))))))),(((((IUP156-14,NEONW058-1),IUP154-14),NEONW066-1),NEONW050-1),BETN189-18))),(((((((((NEONW062-1,NEONU2069-),NEONW063-1),BETN097-18),NEONW069-1),NEONW102-1),IUP151-14),IUP144-14),(BETN035-18,((IUP157-14,NEONW067-1),NEONW070-1))),NEONW057-1)),((NEONW060-1,IUP160-14),(IUP159-14,NEONW065-1))))))),BETN028-18))),(NEONW082-1,IUP146-14))),((((((((((NEONT121-1,(NEONT133-1,(NEONU383-1,NEONT141-1))),NEONT296-1),NEONU449-1),(NEONU381-1,NEONU455-1)),(NEONU382-1,NEONT295-1)),(ISUP366-14,(NEONU384-1,(NEONU385-1,NEONT118-1)))),((NEONU2090-,NEONU2088-),(BETN850-18,((((IUP657-14,IUP655-14),NEONT007-1),(NEONT020-1,(IUP656-14,(NEONT021-1,(NEONT022-1,NEONT034-1))))),IUP659-14)))),(((NEONU446-1,NEONW030-1),(((ISUP079-14,BETN139-18),(BETN137-18,(BETN142-18,(ISUP087-14,(ISUP088-14,(BETN140-18,(ISUP089-14,(ISUP086-14,(BETN141-18,(BETN143-18,ISUP083-14)))))))))),(((BETN699-18,BETN707-18),(ISUP203-14,(((ISUP195-14,ISUP199-14),ISUP201-14),(ISUP196-14,(ISUP197-14,(ISUP198-14,(ISUP200-14,ISUP202-14))))))),(ISUP108-14,(((ISUP075-14,((((NEONU2083-,(NEONW076-1,NEONW072-1)),IUP158-14),((ISUP077-14,ISUP090-14),ISUP078-14)),(ISUP081-14,(ISUP080-14,ISUP092-14)))),NEONW068-1),(((BETN031-18,(((NEONW073-1,(((NEONU2073-,((NEONW094-1,NEONW074-1),NEONW075-1)),NEONW077-1),(((((((NEONU2070-,(BETN135-18,NEONU2068-)),NEONU2079-),NEONW088-1),NEONW071-1),NEONW103-1),NEONW092-1),BETN134-18))),BETN045-18),NEONU2072-)),(NEONU2071-,(BETN136-18,NEONU2067-))),(ISUP076-14,(ISUP082-14,(ISUP091-14,ISUP085-14))))))))),((((BETN671-18,BETN734-18),(NEONU2111-,BETN669-18)),((NEONU2110-,((BETN686-18,BETN690-18),(BETN711-18,BETN701-18))),((BETN740-18,BETN732-18),(NEONU2119-,NEONU2118-)))),((BETN748-18,((ISUP117-14,(ISUP110-14,ISUP114-14)),(ISUP115-14,ISUP113-14))),ISUP116-14)))),(((((((NEONU1409-,IUP1053-14),(IUP1051-14,IUP802-14)),(IUP1052-14,((IUP1055-14,(IUP1046-14,IUP1049-14)),((((NEONU1407-,NEONU1408-),IUP801-14),IUP1056-14),(IUP1054-14,IUP1048-14))))),IUP1047-14),(IUP800-14,(IUP803-14,(IUP798-14,IUP804-14)))),(NEONU2086-,(NEONU2087-,(NEONU2089-,NEONU2085-)))),(BETN856-18,((((BETN838-18,BETN853-18),BETN867-18),BETN863-18),BETN864-18)))),(((((BETN123-18,BETN185-18),BETN124-18),(((ISUP443-14,ISUP475-14),((((ISUP094-14,ISUP096-14),ISUP095-14),((((NEONU1377-,(NEONU1420-,NEONU1381-)),NEONU1378-),(NEONU1379-,NEONU1380-)),((BETN882-18,NEONU1376-),((BETN785-18,(((NEONU1375-,NEONU1419-),NEONU1372-),((NEONU1369-,NEONU1366-),NEONU1374-))),(NEONU1418-,((NEONU1370-,(NEONU1373-,NEONU1476-)),(NEONU1371-,NEONU1368-))))))),((NEONU269-1,((BETN899-18,BETN925-18),((BETN912-18,(BETN878-18,BETN687-18)),(BETN916-18,BETN905-18)))),((((((((IUP377-14,(NEONW099-1,(IUP076-14,((IUP333-14,((IUP328-14,(IUP082-14,(((((((IUP179-14,IUP070-14),(((NEONW100-1,IUP338-14),NEONW096-1),NEONW013-1)),((((IUP136-14,((IUP094-14,IUP112-14),((IUP091-14,(IUP331-14,(NEONW098-1,(IUP140-14,(IUP368-14,(IUP348-14,((((IUP321-14,((IUP336-14,IUP376-14),(IUP367-14,IUP344-14))),IUP111-14),(IUP078-14,IUP124-14)),((IUP340-14,(IUP106-14,(NEONW019-1,(NEONW095-1,(((IUP313-14,(IUP100-14,(IUP130-14,(IUP380-14,(IUP357-14,(IUP089-14,(IUP128-14,(IUP132-14,(IUP341-14,(IUP314-14,(IUP097-14,((((IUP120-14,IUP131-14),(IUP101-14,IUP315-14)),((((((IUP075-14,IUP346-14),((IUP135-14,NEONW035-1),((((IUP102-14,((((((IUP349-14,IUP109-14),IUP356-14),IUP133-14),IUP123-14),IUP339-14),IUP119-14)),(((((NEONW089-1,IUP365-14),IUP375-14),NEONT359-1),NEONW036-1),(((IUP352-14,IUP342-14),IUP320-14),((IUP312-14,IUP378-14),(IUP353-14,IUP099-14))))),BETN060-18),(IUP107-14,(IUP301-14,IUP084-14))))),BETN046-18),IUP369-14),(NEONW086-1,BETN063-18)),(IUP326-14,(IUP127-14,IUP316-14)))),(((((((IUP317-14,IUP080-14),IUP115-14),IUP079-14),NEONW097-1),IUP329-14),IUP379-14),(IUP304-14,(((((NEONW018-1,((IUP085-14,(NEONW017-1,(IUP116-14,(IUP117-14,(IUP306-14,(IUP110-14,(IUP345-14,IUP129-14))))))),((IUP139-14,IUP311-14),(NEONW014-1,NEONW105-1)))),NEONW011-1),IUP096-14),IUP071-14),(IUP118-14,IUP103-14)))))))))))))))),IUP088-14),((IUP090-14,(IUP354-14,(IUP347-14,IUP309-14))),((((((IUP324-14,IUP092-14),IUP108-14),IUP374-14),IUP366-14),IUP310-14),IUP307-14))))))),(((((IUP337-14,IUP093-14),IUP122-14),IUP126-14),NEONW016-1),IUP358-14))))))))),IUP125-14))),((((IUP373-14,IUP355-14),IUP134-14),IUP361-14),IUP362-14)),IUP083-14),(IUP302-14,NEONW101-1))),IUP098-14),((NEONW090-1,IUP359-14),(NEONW085-1,IUP322-14))),IUP138-14),IUP141-14))),(IUP343-14,IUP327-14))),((NEONW087-1,((NEONW084-1,((NEONW091-1,((IUP081-14,IUP360-14),IUP074-14)),BETN059-18)),IUP370-14)),(((((((IUP350-14,IUP335-14),IUP095-14),(IUP303-14,IUP351-14)),IUP332-14),IUP371-14),IUP104-14),((((IUP143-14,((IUP363-14,(((NEONW015-1,IUP319-14),IUP308-14),IUP087-14)),IUP073-14)),IUP137-14),IUP318-14),IUP114-14))))))),(IUP292-14,IUP105-14)),(((((IUP372-14,IUP330-14),IUP305-14),NEONW020-1),IUP086-14),((IUP121-14,(IUP334-14,IUP069-14)),IUP077-14))),IUP180-14),NEONW012-1),(IUP072-14,IUP364-14)),IUP323-14),((((BETN892-18,BETN700-18),(BETN876-18,(BETN688-18,BETN891-18))),((BETN911-18,BETN721-18),(BETN902-18,BETN877-18))),(BETN179-18,(NEONT357-1,((BETN685-18,IUP1082-14),(((NEONT416-1,BETN075-18),((NEONT385-1,NEONT424-1),(NEONT371-1,(((BETN706-18,NEONT378-1),NEONT342-1),(NEONT364-1,NEONT393-1))))),((BETN744-18,(NEONT350-1,BETN661-18)),BETN926-18)))))))))),NEONU2001-)),(((BETN125-18,(((BETN010-18,NEONT339-1),(NEONT354-1,(NEONT347-1,NEONT421-1))),(BETN085-18,BETN084-18))),((NEONU1980-,(NEONU1975-,(NEONU1978-,((((BETN092-18,(NEONT379-1,NEONT372-1)),((NEONU1979-,NEONT116-1),NEONT351-1)),NEONT117-1),(((NEONU1988-,(NEONU1976-,NEONU1973-)),NEONU1986-),(((((NEONT365-1,NEONU2097-),(NEONU2100-,NEONU1982-)),((NEONT297-1,NEONU2084-),NEONU2081-)),((NEONT344-1,NEONU2102-),((((NEONU1983-,(NEONU1981-,NEONU1977-)),NEONU1985-),NEONU1987-),(NEONU2101-,NEONU2098-)))),NEONT358-1)))))),(ISUP287-14,((((IUP472-14,(NEONT035-1,NEONT030-1)),((NEONT299-1,IUP545-14),IUP468-14)),NEONT012-1),(NEONT033-1,((NEONT023-1,IUP467-14),((NEONT298-1,NEONT302-1),NEONT300-1))))))),((((((ISUP032-14,BETN644-18),(((ISUP031-14,(ISUP029-14,ISUP034-14)),BETN133-18),(BETN132-18,(BETN187-18,((ISUP207-14,BETN186-18),(BETN144-18,NEONU270-1)))))),NEONU271-1),(((((((((((((NEONU2080-,NEONW078-1),IUP203-14),IUP227-14),IUP214-14),IUP177-14),IUP205-14),IUP196-14),IUP284-14),(IUP167-14,IUP215-14)),((NEONU2076-,(IUP171-14,(IUP246-14,(IUP173-14,(IUP212-14,(IUP182-14,NEONU2078-)))))),((((IUP274-14,IUP178-14),(IUP113-14,NEONT387-1)),(IUP170-14,IUP198-14)),IUP172-14))),(((IUP186-14,NEONT395-1),IUP181-14),BETN043-18)),((IUP229-14,(NEONU1974-,(BETN096-18,(BETN041-18,BETN145-18)))),IUP285-14)),IUP174-14)),((((IUP216-14,((BETN029-18,BETN093-18),BETN027-18)),BETN039-18),BETN095-18),(BETN026-18,(IUP188-14,BETN040-18)))),((((BETN648-18,BETN659-18),((BETN656-18,BETN651-18),BETN650-18)),BETN649-18),(((((NEONT125-1,NEONT055-1),NEONT046-1),NEONT048-1),NEONT085-1),((((((((ISUP441-14,ISUP436-14),(((ISUP438-14,ISUP435-14),ISUP440-14),ISUP442-14)),ISUP432-14),ISUP437-14),ISUP434-14),ISUP431-14),(ISUP430-14,ISUP439-14)),(((IUP463-14,(((((((NEONT138-1,(NEONT028-1,(NEONT018-1,(NEONT310-1,(NEONT311-1,(NEONU407-1,(NEONT004-1,IUP464-14))))))),NEONU406-1),NEONT005-1),NEONT011-1),IUP456-14),IUP462-14),IUP459-14)),IUP457-14),NEONT139-1))))))),(((ISUP106-14,(BETN664-18,(NEONU2114-,(NEONU2117-,NEONU2115-)))),((BETN818-18,BETN824-18),(BETN910-18,(BETN820-18,(BETN887-18,((BETN901-18,(BETN823-18,(BETN895-18,BETN888-18))),BETN889-18)))))),((((BETN754-18,(((NEONU2116-,NEONU2113-),BETN753-18),((BETN679-18,BETN731-18),(BETN738-18,BETN741-18)))),(((NEONU243-1,NEONU235-1),(NEONU236-1,(NEONU239-1,(NEONU241-1,(NEONU242-1,(NEONU238-1,(NEONU237-1,NEONU240-1))))))),NEONU244-1)),(((NEONU277-1,NEONU273-1),((NEONU274-1,NEONU275-1),NEONU276-1)),((((NEONT305-1,(NEONT057-1,NEONT051-1)),NEONT304-1),((NEONT054-1,(NEONT089-1,(NEONT088-1,(NEONT053-1,NEONT303-1)))),NEONT056-1)),NEONT061-1))),((((((BETN607-18,((ISUP054-14,(BETN589-18,BETN610-18)),(((BETN627-18,((BETN578-18,ISUP056-14),(BETN573-18,((BETN622-18,BETN570-18),BETN576-18)))),BETN575-18),((ISUP048-14,ISUP047-14),ISUP055-14)))),(((BETN623-18,(((BETN609-18,(BETN597-18,BETN646-18)),((BETN579-18,(BETN568-18,(BETN647-18,BETN636-18))),ISUP466-14)),(ISUP046-14,ISUP049-14))),ISUP050-14),BETN612-18)),(BETN621-18,((ISUP463-14,ISUP467-14),(ISUP465-14,ISUP464-14)))),((ISUP456-14,(((((ISUP053-14,((((BETN625-18,(BETN592-18,(BETN620-18,BETN600-18))),BETN638-18),(BETN593-18,BETN585-18)),((BETN624-18,BETN617-18),((BETN588-18,BETN584-18),BETN660-18)))),(ISUP052-14,ISUP051-14)),(BETN630-18,BETN602-18)),BETN566-18),((NEONT036-1,(NEONT052-1,NEONT047-1)),(NEONT309-1,(NEONT128-1,(((NEONT129-1,NEONT308-1),NEONT086-1),(NEONT045-1,(NEONT307-1,NEONT306-1)))))))),(((ISUP457-14,(ISUP426-14,(ISUP454-14,(ISUP444-14,(ISUP447-14,(ISUP427-14,(ISUP429-14,(ISUP451-14,ISUP428-14)))))))),ISUP424-14),((ISUP460-14,((BETN601-18,BETN591-18),((ISUP425-14,(ISUP445-14,((BETN614-18,(((((ISUP459-14,(BETN613-18,BETN618-18)),BETN603-18),BETN615-18),((BETN598-18,ISUP450-14),BETN616-18)),(((ISUP462-14,ISUP446-14),BETN599-18),BETN604-18))),(((ISUP448-14,ISUP433-14),ISUP461-14),ISUP453-14)))),ISUP458-14))),ISUP449-14)))),BETN883-18),(((BETN091-18,((BETN129-18,IUP220-14),(BETN131-18,(IUP161-14,(IUP149-14,(IUP244-14,(BETN128-18,(BETN126-18,(IUP256-14,(IUP239-14,(BETN146-18,(BETN037-18,(IUP249-14,(BETN023-18,(BETN127-18,(BETN090-18,IUP247-14)))))))))))))))),(IUP191-14,BETN130-18)),((IUP207-14,IUP168-14),((((BETN147-18,((NEONW049-1,(((IUP204-14,((IUP250-14,((((NEONW041-1,(((((IUP277-14,IUP259-14),IUP241-14),IUP235-14),IUP184-14),IUP251-14)),(NEONW043-1,IUP189-14)),(IUP208-14,IUP213-14)),((IUP261-14,(NEONW051-1,(IUP264-14,(IUP233-14,(IUP200-14,(((IUP267-14,(NEONW037-1,(IUP262-14,(IUP243-14,(IUP280-14,((IUP211-14,((IUP272-14,BETN025-18),((NEONW042-1,NEONW045-1),NEONW038-1))),((((NEONW040-1,(((IUP252-14,NEONW046-1),IUP176-14),IUP270-14)),((IUP195-14,(BETN022-18,(IUP230-14,IUP199-14))),(((((IUP245-14,NEONW044-1),NEONW052-1),NEONW039-1),IUP202-14),IUP257-14))),IUP253-14),IUP209-14))))))),(((((((IUP268-14,IUP237-14),IUP273-14),IUP169-14),IUP231-14),IUP219-14),NEONW054-1),IUP221-14)),(((((((IUP260-14,NEONW048-1),IUP218-14),IUP279-14),BETN021-18),IUP271-14),IUP197-14),IUP175-14))))))),(((((((IUP185-14,IUP217-14),IUP226-14),IUP254-14),BETN020-18),IUP210-14),IUP222-14),IUP236-14)))),(IUP263-14,(IUP275-14,(IUP192-14,IUP194-14))))),((IUP228-14,NEONW093-1),(IUP193-14,((IUP242-14,IUP269-14),IUP187-14)))),(IUP266-14,NEONW053-1))),IUP248-14)),(IUP225-14,IUP265-14)),((((IUP255-14,(IUP240-14,(IUP278-14,(NEONW047-1,(IUP224-14,(IUP258-14,(IUP234-14,IUP238-14))))))),IUP206-14),IUP223-14),IUP232-14)),IUP276-14)))))))))),(((((NEONU2099-,(ISUP105-14,BETN695-18)),(BETN693-18,BETN712-18)),(((ISUP148-14,ISUP178-14),(BETN678-18,(ISUP155-14,(BETN722-18,((BETN938-18,(ISUP189-14,(ISUP147-14,(BETN900-18,(ISUP194-14,(ISUP191-14,ISUP192-14)))))),ISUP152-14))))),ISUP193-14)),((BETN826-18,(((((BETN871-18,BETN898-18),BETN934-18),BETN708-18),BETN829-18),(BETN737-18,((BETN908-18,BETN831-18),(BETN825-18,BETN832-18))))),(((NEONU1458-,(IUP1030-14,(((NEONU1464-,NEONU1461-),IUP789-14),(((NEONU1456-,(IUP1026-14,IUP1036-14)),(NEONU1462-,IUP787-14)),((((IUP788-14,((NEONU1460-,(IUP1039-14,IUP790-14)),IUP1029-14)),NEONU1457-),IUP1035-14),((IUP1037-14,IUP1038-14),NEONU1463-)))))),(IUP1027-14,(IUP1028-14,(NEONU1459-,NEONU1465-)))),((BETN869-18,BETN718-18),(((BETN857-18,BETN875-18),(BETN703-18,(BETN944-18,((BETN874-18,BETN860-18),BETN870-18)))),BETN851-18))))),(((((BETN804-18,(((BETN766-18,BETN751-18),BETN803-18),BETN767-18)),((BETN081-18,(BETN159-18,((((BETN160-18,IUP281-14),(BETN083-18,IUP283-14)),BETN082-18),IUP190-14))),IUP282-14)),((((BETN765-18,(BETN747-18,(BETN787-18,BETN739-18))),BETN764-18),(((BETN758-18,BETN757-18),((((NEONU1340-,NEONU1339-),BETN743-18),BETN745-18),BETN746-18)),(((ISUP122-14,(ISUP133-14,((ISUP124-14,(ISUP123-14,(ISUP127-14,(ISUP134-14,ISUP126-14)))),ISUP129-14))),(ISUP121-14,(ISUP125-14,(ISUP128-14,(ISUP131-14,ISUP130-14))))),(((BETN855-18,BETN841-18),(BETN842-18,BETN848-18)),BETN849-18)))),(((((BETN839-18,BETN862-18),((((BETN676-18,BETN683-18),(ISUP028-14,((BETN680-18,(BETN681-18,BETN815-18)),BETN677-18))),(BETN682-18,BETN810-18)),BETN941-18)),((((BETN709-18,ISUP188-14),(BETN945-18,(BETN710-18,(BETN720-18,(BETN933-18,BETN940-18))))),BETN872-18),(BETN704-18,(BETN717-18,BETN943-18)))),BETN716-18),(BETN672-18,((NEONU1412-,NEONU2096-),BETN763-18))))),NEONU450-1),(IUP1097-14,BETN782-18)))),((NEONU2130-,BETN936-18),BETN762-18))),((NEONU1395-,NEONU1388-),(IUP783-14,(IUP785-14,((((IUP1098-14,IUP1077-14),(IUP1080-14,((IUP1101-14,(IUP1071-14,((IUP1066-14,NEONU1389-),NEONU1426-))),(IUP1102-14,NEONU1390-)))),IUP786-14),(IUP1100-14,IUP784-14))))))),BETN890-18),(((((BETN1088-1,NEONT313-1),IUP581-14),(IUP583-14,IUP580-14)),(NEONU2103-,(((((NEONT093-1,(NEONT312-1,NEONU253-1)),((NEONU255-1,NEONT094-1),NEONU256-1)),NEONU1984-),((NEONT092-1,NEONU254-1),NEONT027-1)),((BETN896-18,((BETN904-18,BETN894-18),BETN884-18)),(BETN897-18,(NEONU2104-,BETN893-18)))))),((((NEONU457-1,NEONT152-1),BETN1076-1),(NEONU437-1,(NEONU438-1,(((IUP590-14,NEONT100-1),(IUP587-14,(NEONU198-1,(NEONT076-1,(NEONT099-1,(IUP602-14,(NEONT104-1,(NEONU441-1,(NEONT070-1,(NEONU440-1,(NEONT134-1,NEONT122-1))))))))))),(NEONT078-1,NEONU439-1))))),((NEONU1994-,(NEONT390-1,((NEONT398-1,NEONT361-1),(NEONT382-1,NEONT368-1)))),(NEONU1992-,NEONU1993-))))))),(((NEONT173-1,NEONU204-1),((NEONU202-1,NEONU203-1),BETN654-18)),(((NEONT408-1,(((((IUP829-14,(BETN089-18,NEONU2075-)),IUP830-14),BETN086-18),(ISUP104-14,(BETN161-18,BETN163-18))),BETN087-18)),(ISUP455-14,(BETN629-18,((((NEONU445-1,(NEONU215-1,((NEONU219-1,(NEONU218-1,(NEONU222-1,(NEONU217-1,(NEONU224-1,(NEONU220-1,(NEONU216-1,(NEONU221-1,NEONU223-1)))))))),NEONU214-1))),(NEONU393-1,((NEONT115-1,(IUP607-14,(((NEONT103-1,(IUP613-14,(((IUP611-14,BETN779-18),(((IUP605-14,(NEONU396-1,NEONT105-1)),ISUP363-14),NEONT098-1)),NEONU395-1))),((IUP606-14,(NEONT112-1,NEONT097-1)),NEONU394-1)),NEONU1413-))),BETN773-18))),((ISUP364-14,ISUP362-14),((BETN921-18,(BETN918-18,BETN920-18)),BETN922-18))),(((((NEONU2124-,(NEONU2122-,NEONU2121-)),(NEONU2120-,BETN781-18)),BETN742-18),NEONU2123-),BETN733-18))))),(((NEONU1393-,NEONU1394-),(BETN886-18,(BETN885-18,((ISUP026-14,ISUP027-14),(BETN830-18,((NEONU2128-,((ISUP136-14,NEONU2125-),(((((NEONU2127-,BETN935-18),NEONU2131-),ISUP141-14),(ISUP140-14,BETN696-18)),(BETN844-18,(ISUP135-14,(NEONU2129-,(ISUP137-14,ISUP139-14))))))),(BETN845-18,NEONU2126-))))))),(NEONT348-1,BETN053-18))))))),BETN658-18),((NEONU448-1,NEONT080-1),(NEONU409-1,NEONU408-1))),(BETN1067-1,(IUP560-14,(ISUP241-14,(ISUP230-14,((ISUP228-14,(ISUP244-14,(ISUP222-14,(ISUP257-14,(ISUP229-14,(ISUP236-14,(ISUP224-14,(ISUP216-14,(ISUP227-14,(ISUP242-14,(ISUP247-14,(ISUP232-14,(ISUP240-14,(((NEONU199-1,(ISUP256-14,NEONT074-1)),ISUP215-14),(ISUP218-14,(ISUP243-14,(IUP512-14,(ISUP231-14,(ISUP237-14,((ISUP249-14,ISUP250-14),((ISUP248-14,ISUP251-14),(NEONT151-1,(((((((((ISUP226-14,ISUP220-14),ISUP219-14),ISUP238-14),ISUP233-14),ISUP234-14),ISUP253-14),ISUP221-14),NEONU197-1),((((((ISUP239-14,ISUP246-14),ISUP235-14),ISUP245-14),ISUP254-14),NEONU201-1),IUP556-14)))))))))))))))))))))))),ISUP255-14)))))),BETN1078-1),(ISUP252-14,BETN1097-1))),(BETN1132-1,BETN1062-1),BETN1042-1);
((((BETN1092-1,(BETN1132-1,((BETN1093-1,(BETN1095-1,(BETN1102-1,(BETN1045-1,((BETN1094-1,(BETN1098-1,(BETN1090-1,BETN1131-1))),(BETN1053-1,((BETN1064-1,(BETN1105-1,BETN1128-1)),(BETN1096-1,BETN1133-1)))))))),BETN1100-1))),(BETN1097-1,(((((((ISUP103-14,(((BETN1086-1,ISUP101-14),IUP465-14),((((((BETN582-18,BETN605-18),((((((ISUP399-14,(((ISUP389-14,ISUP371-14),(((ISUP403-14,(ISUP383-14,((ISUP406-14,ISUP391-14),(ISUP417-14,(ISUP375-14,ISUP388-14))))),ISUP416-14),ISUP393-14)),(ISUP370-14,ISUP368-14))),ISUP382-14),(((ISUP408-14,(ISUP415-14,ISUP411-14)),ISUP410-14),(ISUP374-14,(ISUP400-14,(ISUP387-14,ISUP380-14))))),(((BETN567-18,(ISUP373-14,ISUP405-14)),(((ISUP376-14,(ISUP390-14,ISUP369-14)),(((ISUP372-14,ISUP381-14),((ISUP407-14,(ISUP409-14,(ISUP404-14,(ISUP412-14,(ISUP394-14,ISUP396-14))))),(ISUP397-14,ISUP401-14))),(((ISUP378-14,ISUP385-14),(ISUP413-14,ISUP386-14)),ISUP377-14))),(ISUP398-14,ISUP392-14))),ISUP384-14)),ISUP395-14),(ISUP414-14,ISUP379-14))),(((ISUP420-14,(((BETN595-18,BETN581-18),ISUP421-14),ISUP419-14)),ISUP422-14),(ISUP423-14,ISUP418-14))),(((NEONT329-1,((NEONT332-1,(NEONT331-1,NEONT330-1)),(((((BETN1048-1,BETN1054-1),BETN1055-1),(BETN1073-1,((BETN1047-1,(BETN1060-1,BETN1056-1)),BETN1061-1))),NEONT087-1),(NEONT037-1,(NEONT039-1,(NEONT040-1,NEONU232-1)))))),((NEONU225-1,NEONU234-1),(((NEONU229-1,(NEONU231-1,(NEONU228-1,NEONU233-1))),NEONU227-1),(NEONU230-1,NEONU226-1)))),NEONT084-1)),((BETN665-18,BETN769-18),BETN770-18)),((((((((IUP164-14,(BETN067-18,BETN153-18)),IUP163-14),IUP165-14),((BETN154-18,(BETN069-18,(BETN068-18,IUP162-14))),IUP166-14)),ISUP074-14),((BETN074-18,IUP002-14),(((BETN072-18,BETN156-18),IUP001-14),(((BETN070-18,BETN155-18),IUP003-14),(IUP004-14,BETN071-18))))),(BETN583-18,BETN594-18)),(((NEONT386-1,(NEONW010-1,NEONW001-1)),NEONT394-1),(NEONT402-1,(NEONW083-1,(NEONW004-1,(NEONW005-1,(NEONW080-1,(NEONW002-1,(NEONW003-1,(NEONW008-1,(NEONW079-1,(NEONW007-1,(NEONW009-1,NEONW006-1)))))))))))))))),((((((ISUP038-14,((NEONU202-1,NEONU203-1),BETN654-18)),(NEONT408-1,((BETN163-18,(BETN087-18,((NEONU2075-,(BETN089-18,IUP830-14)),BETN086-18))),(ISUP104-14,(IUP829-14,BETN161-18))))),(NEONT173-1,NEONU204-1)),((((NEONU445-1,(((NEONU216-1,(NEONU219-1,(NEONU218-1,(NEONU222-1,(NEONU217-1,(NEONU224-1,(NEONU220-1,(NEONU221-1,NEONU223-1)))))))),NEONU214-1),NEONU215-1)),(((ISUP363-14,((NEONT105-1,IUP605-14),NEONT098-1)),NEONU396-1),((IUP606-14,(NEONT112-1,NEONT097-1)),(((((IUP613-14,NEONT103-1),NEONU395-1),(IUP611-14,BETN779-18)),((((BETN773-18,NEONU393-1),NEONT115-1),IUP607-14),NEONU394-1)),NEONU1413-)))),((ISUP364-14,ISUP362-14),((BETN733-18,(NEONU2123-,(((NEONU2120-,BETN781-18),BETN742-18),(NEONU2124-,(NEONU2122-,NEONU2121-))))),(((BETN922-18,BETN918-18),BETN920-18),BETN921-18)))),((ISUP455-14,BETN629-18),(((NEONU1393-,NEONU1394-),(((NEONU2129-,(((BETN845-18,BETN830-18),((NEONU2128-,((ISUP136-14,NEONU2125-),(((((NEONU2127-,BETN935-18),NEONU2131-),ISUP141-14),(ISUP140-14,BETN696-18)),(BETN844-18,ISUP135-14)))),NEONU2126-)),(ISUP026-14,ISUP027-14))),(ISUP137-14,ISUP139-14)),(BETN886-18,BETN885-18))),(NEONT348-1,BETN053-18))))),((((BETN098-18,IUP024-14),((((((BETN008-18,(((BETN005-18,(IUP009-14,(IUP008-14,(IUP017-14,(IUP018-14,IUP019-14))))),IUP022-14),IUP013-14)),IUP020-14),((((NEONT383-1,IUP007-14),IUP025-14),((((((IUP012-14,IUP010-14),IUP006-14),NEONT407-1),IUP011-14),NEONT391-1),NEONT399-1)),BETN101-18)),BETN007-18),((IUP016-14,BETN099-18),BETN009-18)),((BETN006-18,((BETN049-18,(IUP015-14,IUP021-14)),BETN149-18)),BETN100-18))),(IUP048-14,((((((((((IUP054-14,(((((IUP035-14,IUP037-14),IUP043-14),(BETN017-18,(IUP033-14,IUP030-14))),IUP068-14),(IUP044-14,(IUP047-14,((IUP061-14,IUP031-14),IUP059-14))))),IUP045-14),((IUP014-14,IUP041-14),IUP036-14)),IUP053-14),IUP005-14),((IUP056-14,IUP065-14),(((IUP049-14,((BETN103-18,BETN015-18),(IUP052-14,(IUP046-14,NEONT369-1)))),(IUP028-14,NEONU2082-)),((BETN150-18,IUP063-14),IUP057-14)))),((IUP039-14,(IUP040-14,(IUP051-14,IUP058-14))),IUP060-14)),((((IUP029-14,(((NEONT376-1,(IUP062-14,IUP055-14)),IUP034-14),IUP050-14)),IUP026-14),(IUP067-14,IUP064-14)),((((IUP066-14,IUP032-14),BETN102-18),IUP027-14),IUP038-14))),(IUP023-14,IUP042-14)),BETN013-18))),((NEONT003-1,NEONT172-1),((IUP663-14,((NEONT079-1,IUP661-14),IUP664-14)),IUP662-14)))),((BETN190-18,BETN663-18),(((NEONU2103-,((((((NEONT094-1,NEONT093-1),(NEONT312-1,NEONU253-1)),((NEONT092-1,NEONU254-1),NEONU256-1)),NEONU255-1),(NEONT027-1,NEONU1984-)),(BETN897-18,((BETN896-18,((BETN904-18,BETN894-18),BETN884-18)),(NEONU2104-,BETN893-18))))),(((((NEONU1992-,NEONU1993-),(((NEONU457-1,NEONT152-1),BETN1076-1),(NEONU437-1,(((NEONT134-1,((NEONU439-1,(IUP590-14,NEONT100-1)),(NEONU198-1,(NEONT076-1,(NEONT099-1,(IUP602-14,(NEONT104-1,(NEONU441-1,(NEONT070-1,(NEONU440-1,(IUP587-14,NEONT122-1))))))))))),NEONT078-1),NEONU438-1)))),((NEONT390-1,(NEONT361-1,(NEONT382-1,NEONT368-1))),NEONT398-1)),(((NEONU200-1,IUP584-14),NEONT155-1),NEONU1994-)),(((BETN1088-1,NEONT313-1),IUP581-14),(IUP583-14,IUP580-14)))),(((((BETN125-18,((((NEONT339-1,(NEONT354-1,NEONT421-1)),BETN010-18),NEONT347-1),(BETN085-18,BETN084-18))),(((((((NEONU1982-,((NEONT117-1,(NEONU1983-,(((NEONU1985-,(NEONU1987-,(NEONT344-1,NEONU2102-))),NEONU1977-),NEONT351-1))),((NEONU1979-,(NEONT116-1,NEONU1981-)),(NEONU2098-,(BETN092-18,(NEONT379-1,NEONT372-1)))))),((NEONU1986-,((NEONU1976-,NEONU2084-),((NEONU1988-,NEONU1973-),NEONT297-1))),NEONU2081-)),NEONT358-1),((NEONU1980-,NEONU1975-),(NEONU2097-,NEONU2100-))),(NEONU1978-,NEONT365-1)),NEONU2101-),(ISUP287-14,(((NEONT035-1,(IUP468-14,((NEONT299-1,IUP545-14),(NEONT012-1,NEONT030-1)))),IUP472-14),((((NEONT302-1,NEONT300-1),NEONT298-1),NEONT023-1),(NEONT033-1,IUP467-14)))))),(((((ISUP032-14,(BETN644-18,NEONU271-1)),((ISUP031-14,(ISUP029-14,ISUP034-14)),((BETN133-18,BETN132-18),(BETN187-18,((ISUP207-14,BETN186-18),(BETN144-18,NEONU270-1)))))),((NEONU1974-,(IUP229-14,(BETN096-18,(IUP285-14,(BETN041-18,BETN145-18))))),((IUP181-14,(IUP170-14,IUP198-14)),((((((NEONU2076-,(IUP171-14,(IUP246-14,(IUP173-14,(IUP212-14,(IUP182-14,NEONU2078-)))))),((((IUP274-14,IUP178-14),NEONT387-1),BETN043-18),IUP172-14)),(IUP186-14,NEONT395-1)),IUP174-14),(IUP113-14,(((((((((NEONU2080-,NEONW078-1),IUP203-14),IUP227-14),IUP214-14),IUP177-14),IUP167-14),IUP196-14),IUP284-14),IUP215-14))),IUP205-14)))),((((((BETN039-18,BETN095-18),IUP216-14),(BETN026-18,(IUP188-14,BETN040-18))),BETN027-18),BETN093-18),BETN029-18)),(((((((IUP1097-14,BETN782-18),((BETN890-18,(NEONU2130-,BETN936-18)),((((((BETN880-18,NEONT113-1),(IUP619-14,(((((NEONT184-1,IUP625-14),(((ISUP367-14,NEONT185-1),(IUP644-14,(IUP634-14,BETN730-18))),IUP630-14)),NEONT186-1),((IUP645-14,IUP631-14),NEONT107-1)),((NEONT108-1,(((IUP615-14,IUP633-14),(IUP621-14,IUP635-14)),(IUP617-14,IUP618-14))),NEONU420-1)))),IUP632-14),(NEONT182-1,(IUP629-14,IUP653-14))),(((((BETN729-18,((BETN724-18,BETN728-18),BETN727-18)),(((((NEONT189-1,NEONU400-1),IUP525-14),NEONT119-1),NEONU397-1),(NEONU398-1,NEONU399-1))),((IUP791-14,(IUP524-14,((((NEONT029-1,NEONT010-1),NEONT031-1),NEONT190-1),((NEONT191-1,NEONT336-1),ISUP204-14)))),(((((BETN1085-1,(BETN1089-1,BETN1111-1)),(IUP404-14,(IUP395-14,IUP403-14))),ISUP093-14),(((((BETN859-18,NEONT413-1),(NEONU265-1,((((NEONU319-1,NEONU282-1),NEONU257-1),NEONU320-1),NEONU321-1))),(((NEONT008-1,NEONU1990-),(NEONU1991-,NEONU1989-)),NEONT321-1)),((BETN611-18,(BETN606-18,BETN608-18)),BETN657-18)),(ISUP213-14,(ISUP210-14,ISUP214-14)))),(((((IUP297-14,(NEONU248-1,NEONU247-1)),((NEONU268-1,(NEONU279-1,NEONU267-1)),(IUP513-14,(((IUP434-14,(NEONU452-1,(NEONU453-1,IUP511-14))),NEONU454-1),IUP510-14)))),((((((NEONU402-1,((NEONT120-1,(NEONU403-1,(NEONU404-1,(NEONU401-1,NEONT072-1)))),NEONU405-1)),IUP487-14),IUP485-14),((IUP488-14,NEONT065-1),IUP490-14)),IUP665-14),(NEONT077-1,(((NEONT062-1,NEONT101-1),(NEONU429-1,(NEONU430-1,NEONU431-1))),(BETN1104-1,BETN1115-1))))),(((NEONU250-1,NEONU456-1),((((((ISUP205-14,(NEONT017-1,NEONT150-1)),IUP532-14),(IUP529-14,NEONT192-1)),(((NEONU249-1,NEONU252-1),NEONT019-1),(((IUP534-14,NEONU245-1),(IUP533-14,NEONT014-1)),NEONU281-1))),IUP531-14),(NEONU246-1,(NEONU251-1,NEONT026-1)))),((((IUP427-14,IUP431-14),((((NEONT032-1,IUP432-14),IUP546-14),NEONT025-1),IUP433-14)),IUP428-14),(IUP426-14,(NEONT013-1,NEONT009-1))))),((((NEONU258-1,NEONU261-1),(((NEONU263-1,NEONU285-1),ISUP209-14),(NEONU262-1,(NEONU259-1,(NEONU264-1,(NEONU284-1,NEONU260-1)))))),NEONU318-1),((((((NEONT137-1,NEONU432-1),(((NEONU434-1,IUP418-14),IUP417-14),NEONT091-1)),((BETN1077-1,(BETN1051-1,(BETN1080-1,BETN1113-1))),(BETN1114-1,(BETN1112-1,BETN1087-1)))),BETN1052-1),(IUP413-14,(NEONU433-1,(IUP408-14,IUP416-14)))),((NEONU436-1,IUP522-14),(NEONU435-1,((((BETN1122-1,BETN1082-1),BETN1110-1),BETN1065-1),BETN1081-1))))))))),((((((ISUP098-14,ISUP099-14),(((((NEONT140-1,(((IUP574-14,(NEONU2108-,NEONU2107-)),NEONU444-1),NEONU443-1)),NEONU2109-),IUP573-14),(ISUP286-14,NEONU442-1)),IUP578-14)),((BETN801-18,(BETN750-18,(BETN812-18,(NEONU1397-,BETN756-18)))),((((((IUP794-14,BETN749-18),IUP793-14),NEONU1364-),(BETN774-18,(((BETN784-18,(BETN802-18,IUP792-14)),BETN755-18),BETN776-18))),((NEONU1399-,NEONU1424-),((NEONU1392-,NEONU1382-),NEONU1422-))),((NEONU1401-,(((NEONU1425-,NEONU1405-),NEONU1406-),(((NEONU1403-,NEONU1423-),((NEONU1400-,NEONU1404-),NEONU1391-)),NEONU1402-))),(((((NEONU1347-,((NEONU1351-,NEONU1352-),NEONU1344-)),((NEONU1345-,NEONU1349-),NEONU1416-)),(((NEONU1346-,NEONU1348-),(NEONU1384-,BETN771-18)),(((IUP1092-14,(((IUP1069-14,IUP795-14),IUP1096-14),(IUP1079-14,((IUP1095-14,IUP1090-14),((NEONU1385-,NEONU1383-),(NEONU1421-,NEONU1367-)))))),IUP1072-14),(NEONU1350-,(IUP796-14,(IUP1073-14,IUP797-14)))))),IUP1078-14),NEONU1386-))))),(ISUP097-14,(((IUP547-14,(IUP548-14,ISUP004-14)),(IUP549-14,(IUP550-14,NEONU1398-))),(((ISUP143-14,BETN702-18),(BETN698-18,BETN692-18)),((BETN723-18,BETN847-18),BETN705-18))))),(IUP451-14,(IUP437-14,((NEONU421-1,((NEONU422-1,IUP523-14),IUP443-14)),IUP455-14)))),((NEONU1341-,(BETN813-18,ISUP352-14)),(((NEONT130-1,NEONT083-1),((IUP502-14,(IUP500-14,NEONU324-1)),(IUP496-14,((IUP499-14,((IUP497-14,((IUP503-14,IUP501-14),IUP498-14)),NEONT110-1)),NEONT188-1)))),NEONT187-1)))),((BETN697-18,(NEONU2105-,NEONU2106-)),(BETN062-18,((((IUP290-14,NEONU2091-),BETN170-18),((BETN107-18,BETN151-18),BETN171-18)),BETN106-18))))),(ISUP037-14,((((((NEONU1473-,NEONU1470-),(BETN817-18,NEONU1474-)),NEONU1475-),(((NEONU1342-,BETN811-18),((NEONU1469-,IUP1089-14),((IUP1043-14,NEONU1471-),(NEONU1472-,((BETN796-18,IUP1085-14),((IUP1086-14,NEONU1358-),NEONU1467-)))))),IUP1087-14)),(BETN794-18,(((IUP543-14,IUP542-14),(NEONT180-1,((IUP544-14,NEONT179-1),ISUP365-14))),((NEONU1357-,((((NEONU1360-,NEONU1359-),NEONU1353-),BETN797-18),((BETN799-18,(BETN791-18,BETN800-18)),(NEONU1468-,NEONU1355-)))),((((NEONU1354-,NEONU1356-),NEONU1343-),(NEONU1466-,NEONU2112-)),BETN798-18))))),(IUP1119-14,(NEONT024-1,(NEONT181-1,NEONT006-1)))))))),(((((NEONU426-1,(((NEONU428-1,NEONT001-1),NEONT355-1),((NEONU427-1,(IUP424-14,NEONU424-1)),NEONU425-1))),BETN762-18),((IUP541-14,NEONU447-1),(IUP555-14,IUP553-14))),((((NEONU1996-,NEONU1995-),NEONT400-1),((BETN714-18,(((ISUP180-14,(ISUP185-14,(ISUP179-14,(ISUP168-14,(ISUP184-14,ISUP159-14))))),((ISUP176-14,ISUP177-14),ISUP183-14)),((ISUP186-14,ISUP181-14),((((ISUP182-14,(BETN726-18,ISUP161-14)),((ISUP150-14,(((ISUP157-14,ISUP166-14),(ISUP156-14,ISUP158-14)),ISUP170-14)),(((((ISUP145-14,(ISUP160-14,(ISUP175-14,(ISUP167-14,ISUP149-14)))),ISUP165-14),(ISUP164-14,(ISUP154-14,ISUP172-14))),ISUP153-14),ISUP173-14))),ISUP162-14),BETN719-18)))),BETN725-18)),((NEONU191-1,NEONT126-1),(ISUP042-14,((((((((BETN172-18,(((NEONU283-1,(NEONT049-1,NEONU278-1)),NEONT050-1),NEONU280-1)),NEONU272-1),(((BETN177-18,BETN176-18),BETN173-18),BETN174-18)),ISUP036-14),ISUP040-14),(ISUP035-14,(ISUP039-14,(ISUP045-14,(ISUP043-14,ISUP033-14))))),(BETN642-18,(BETN655-18,BETN652-18))),BETN645-18))))),((((NEONU2099-,(ISUP105-14,((BETN693-18,BETN712-18),BETN695-18))),((ISUP178-14,ISUP155-14),((((BETN722-18,BETN938-18),BETN678-18),ISUP152-14),(ISUP148-14,((ISUP193-14,((ISUP189-14,(ISUP194-14,(ISUP191-14,ISUP192-14))),BETN900-18)),ISUP147-14))))),(((BETN159-18,((((BETN081-18,IUP282-14),((BETN160-18,IUP283-14),(BETN083-18,BETN082-18))),IUP190-14),IUP281-14)),((((((BETN787-18,BETN739-18),(BETN764-18,BETN765-18)),BETN747-18),((((((NEONU1340-,NEONU1339-),(BETN757-18,BETN743-18)),(BETN746-18,(BETN758-18,BETN745-18))),((((ISUP133-14,(ISUP124-14,(ISUP123-14,(ISUP127-14,(ISUP134-14,ISUP126-14))))),ISUP122-14),ISUP129-14),(((BETN841-18,BETN848-18),BETN849-18),(BETN855-18,BETN842-18)))),(ISUP121-14,(ISUP125-14,(ISUP131-14,(ISUP130-14,ISUP128-14))))),(((((BETN704-18,BETN943-18),((((BETN709-18,(BETN710-18,(BETN720-18,(BETN933-18,BETN940-18)))),(BETN862-18,ISUP188-14)),BETN872-18),BETN945-18)),(BETN717-18,((((BETN680-18,BETN681-18),ISUP028-14),(BETN682-18,(((BETN677-18,BETN815-18),(BETN676-18,BETN683-18)),BETN810-18))),BETN941-18))),BETN716-18),BETN839-18))),((NEONU1412-,NEONU2096-),BETN763-18)),((BETN804-18,((BETN803-18,BETN767-18),BETN766-18)),BETN751-18))),NEONU450-1)),ISUP284-14))),(((ISUP273-14,((ISUP258-14,ISUP281-14),((((((((IUP295-14,((NEONU193-1,(((((NEONT082-1,(NEONT041-1,(NEONT058-1,(NEONT124-1,NEONT059-1)))),NEONT196-1),NEONT127-1),(BETN619-18,BETN572-18)),(ISUP044-14,BETN653-18))),(BETN596-18,(BETN626-18,BETN587-18)))),((((((NEONT197-1,NEONU192-1),NEONT038-1),(NEONT043-1,((((NEONT363-1,IUP293-14),IUP142-14),NEONT199-1),(IUP294-14,(BETN051-18,((BETN118-18,(IUP325-14,NEONT370-1)),(NEONU2074-,BETN113-18))))))),NEONT042-1),(NEONT044-1,NEONT198-1)),(NEONT090-1,(((((NEONT131-1,NEONU416-1),NEONU415-1),(NEONT147-1,NEONT145-1)),NEONT146-1),NEONT200-1)))),(((NEONT377-1,IUP288-14),(IUP286-14,((BETN122-18,BETN052-18),NEONT392-1))),(ISUP283-14,(BETN076-18,NEONT384-1)))),(ISUP017-14,((BETN1072-1,((BETN1120-1,((BETN1079-1,BETN1075-1),BETN1129-1)),(BETN1109-1,((BETN1059-1,BETN1127-1),(BETN1057-1,BETN1070-1))))),((((BETN1074-1,BETN1134-1),((BETN1071-1,BETN1108-1),(BETN1130-1,BETN1125-1))),BETN1041-1),((BETN1066-1,(BETN1117-1,BETN1050-1)),BETN1118-1))))),ISUP270-14),((NEONT123-1,(NEONU417-1,((ISUP268-14,NEONT149-1),ISUP277-14))),ISUP259-14)),(ISUP266-14,((((((NEONT142-1,NEONT144-1),ISUP265-14),((ISUP279-14,ISUP264-14),(ISUP223-14,ISUP260-14))),ISUP278-14),((ISUP263-14,ISUP276-14),(ISUP271-14,(ISUP275-14,ISUP272-14)))),NEONT143-1))),((NEONT154-1,NEONT148-1),(NEONU418-1,(((ISUP261-14,ISUP282-14),ISUP280-14),ISUP269-14)))))),(BETN699-18,BETN707-18)),(((NEONU419-1,NEONT095-1),((((KM531702.1,KJ592531.1),((GU013631.1,KM533240.1),HQ582180.1)),(ISUP013-14,(((((ISUP005-14,(((ISUP011-14,(ISUP015-14,(ISUP010-14,(ISUP023-14,(ISUP014-14,ISUP021-14))))),(((((ISUP006-14,ISUP008-14),ISUP007-14),ISUP018-14),ISUP020-14),ISUP009-14)),ISUP019-14)),((NEONU194-1,((NEONT397-1,(NEONT367-1,NEONU196-1)),(NEONT389-1,(NEONT381-1,(NEONT374-1,NEONU195-1))))),ISUP016-14)),ISUP001-14),(ISUP003-14,ISUP002-14)),(BETN169-18,((ISUP024-14,ISUP022-14),ISUP012-14))))),(((BETN735-18,((NEONU1428-,(NEONU1427-,IUP1112-14)),IUP1111-14)),(NEONT322-1,(NEONU2093-,((((((BETN915-18,BETN852-18),NEONU2094-),(BETN909-18,NEONU2092-)),BETN924-18),((BETN906-18,BETN822-18),NEONU2095-)),BETN907-18)))),IUP299-14))),(((BETN181-18,(IUP296-14,IUP291-14)),(BETN157-18,BETN158-18)),NEONU451-1)))),(((BETN634-18,(((NEONT417-1,(NEONT412-1,((NEONT419-1,NEONT345-1),NEONT352-1))),NEONT337-1),(((BETN111-18,(((IUP289-14,(BETN065-18,BETN109-18)),(((BETN057-18,NEONT353-1),(NEONT338-1,(((IUP298-14,NEONT373-1),NEONT360-1),NEONT388-1))),(BETN061-18,((IUP287-14,IUP824-14),BETN110-18)))),BETN064-18)),NEONT346-1),NEONT380-1))),((((NEONT111-1,(NEONT195-1,NEONT193-1)),NEONT194-1),(((BETN094-18,NEONU2077-),(BETN167-18,BETN168-18)),((BETN166-18,BETN165-18),BETN164-18))),((NEONW034-1,(((BETN942-18,BETN903-18),BETN913-18),(NEONW031-1,(NEONW028-1,(NEONW029-1,((((NEONW024-1,NEONW032-1),(((NEONW033-1,(NEONW106-1,NEONW022-1)),(NEONW026-1,(NEONT409-1,NEONW023-1))),NEONT401-1)),(NEONW027-1,(NEONT425-1,NEONT343-1))),NEONW021-1)))))),(ISUP142-14,((((((NEONU2002-,NEONU1998-),((NEONU2000-,NEONU1999-),(NEONU212-1,NEONU1997-))),NEONU210-1),(NEONU205-1,NEONU206-1)),(((NEONU208-1,NEONU207-1),NEONU209-1),NEONU211-1)),((((ISUP469-14,BETN641-18),(ISUP468-14,ISUP470-14)),((((((((BETN639-18,(BETN632-18,BETN580-18)),BETN635-18),(BETN640-18,BETN631-18)),((((ISUP471-14,ISUP474-14),BETN571-18),ISUP472-14),ISUP473-14)),BETN577-18),BETN569-18),BETN574-18),ISUP030-14)),ISUP452-14)))))),(((((BETN789-18,((NEONU1363-,NEONU1362-),((BETN793-18,BETN792-18),BETN777-18))),(((IUP1058-14,(IUP1057-14,IUP1061-14)),IUP1060-14),(BETN828-18,(IUP781-14,BETN836-18)))),(((NEONU1414-,NEONU1415-),(((NEONU1387-,NEONU1396-),(IUP799-14,NEONT174-1)),(BETN672-18,((((((BETN908-18,BETN737-18),BETN832-18),BETN825-18),BETN831-18),((BETN829-18,(((BETN898-18,BETN708-18),BETN934-18),BETN826-18)),BETN871-18)),(((NEONU1458-,((IUP787-14,(IUP1026-14,NEONU1462-)),((((((((NEONU1456-,(((IUP788-14,(NEONU1460-,IUP790-14)),NEONU1457-),NEONU1463-)),IUP1037-14),IUP1035-14),(IUP1029-14,IUP1039-14)),(NEONU1464-,IUP1038-14)),NEONU1461-),IUP1036-14),(IUP789-14,IUP1030-14)))),(((NEONU1465-,IUP1028-14),NEONU1459-),IUP1027-14)),((BETN869-18,BETN718-18),(((BETN874-18,BETN860-18),((((BETN857-18,BETN851-18),BETN703-18),BETN944-18),BETN875-18)),BETN870-18))))))),((((IUP805-14,IUP782-14),(IUP810-14,IUP808-14)),(((IUP1121-14,((NEONU1433-,NEONU1431-),IUP809-14)),(NEONU1432-,(NEONU1429-,IUP1083-14))),NEONU1430-)),((((NEONU1411-,(IUP815-14,IUP816-14)),(IUP811-14,NEONU1410-)),((((((((IUP817-14,(NEONU1446-,NEONU1442-)),(IUP819-14,IUP812-14)),NEONU1441-),(IUP818-14,IUP820-14)),IUP822-14),(IUP814-14,IUP1110-14)),(IUP823-14,((((((NEONU1437-,IUP1107-14),NEONU1444-),IUP1106-14),(NEONU1439-,NEONU1445-)),IUP813-14),(IUP1109-14,(IUP821-14,NEONU1440-))))),((NEONU1438-,NEONU1443-),(NEONU1453-,((((IUP1132-14,IUP1137-14),((NEONU1448-,(((NEONU1450-,(IUP1144-14,NEONU1451-)),((IUP1140-14,(IUP777-14,IUP1133-14)),IUP1146-14)),((IUP776-14,(NEONU1447-,(NEONU1454-,NEONU1417-))),(IUP1131-14,((((IUP1145-14,IUP780-14),(IUP779-14,(IUP1138-14,(IUP1081-14,(NEONU1452-,IUP1135-14))))),IUP1136-14),IUP1149-14))))),(IUP1147-14,(NEONU1455-,IUP1141-14)))),IUP778-14),((((IUP1134-14,IUP1143-14),IUP1130-14),IUP1148-14),(IUP1142-14,NEONU1449-))))))),(((NEONU1435-,(NEONU1434-,NEONU1436-)),(((((NEONU1338-,NEONU1336-),(NEONU1335-,NEONU1331-)),NEONU1337-),NEONU1333-),(NEONU1334-,NEONU1332-))),((ISUP102-14,ISUP100-14),(((ISUP328-14,ISUP315-14),(((((ISUP310-14,ISUP346-14),ISUP336-14),ISUP321-14),ISUP307-14),(ISUP300-14,(ISUP343-14,(((((ISUP064-14,ISUP073-14),((ISUP066-14,ISUP067-14),(((ISUP060-14,ISUP313-14),(ISUP057-14,((ISUP063-14,ISUP072-14),ISUP065-14))),ISUP058-14))),(ISUP059-14,(((((((ISUP298-14,(ISUP341-14,ISUP322-14)),(ISUP345-14,ISUP302-14)),(ISUP326-14,ISUP318-14)),(ISUP295-14,ISUP340-14)),(ISUP329-14,ISUP338-14)),ISUP312-14),ISUP068-14))),((((ISUP309-14,ISUP291-14),(((ISUP293-14,(((((ISUP320-14,((((ISUP337-14,(ISUP339-14,ISUP330-14)),ISUP319-14),ISUP308-14),(ISUP301-14,ISUP311-14))),(ISUP303-14,ISUP335-14)),ISUP288-14),ISUP296-14),(((ISUP317-14,ISUP325-14),((ISUP324-14,ISUP332-14),((ISUP333-14,ISUP306-14),ISUP297-14))),ISUP348-14))),(ISUP314-14,ISUP327-14)),(ISUP331-14,ISUP316-14))),ISUP305-14),(ISUP061-14,(ISUP289-14,((((ISUP294-14,(ISUP292-14,ISUP347-14)),((ISUP290-14,ISUP323-14),ISUP334-14)),ISUP299-14),ISUP344-14))))),ISUP062-14))))),((((BETN807-18,BETN816-18),(BETN814-18,((BETN809-18,BETN761-18),(BETN760-18,BETN808-18)))),(BETN759-18,(BETN775-18,BETN788-18))),((IUP480-14,(ISUP071-14,(ISUP350-14,(ISUP349-14,(((((IUP478-14,IUP759-14),NEONT177-1),((NEONT066-1,NEONU412-1),((IUP752-14,(NEONU410-1,((IUP754-14,IUP476-14),(NEONU414-1,((NEONT325-1,IUP751-14),((NEONT015-1,NEONT069-1),(IUP758-14,(IUP484-14,IUP475-14)))))))),((NEONT176-1,(NEONU413-1,NEONU411-1)),((((((NEONT326-1,((NEONT071-1,NEONT067-1),(NEONT114-1,IUP479-14))),NEONT327-1),(NEONT016-1,(IUP753-14,NEONT324-1))),NEONT178-1),(ISUP351-14,NEONT068-1)),NEONT323-1))))),NEONT175-1),ISUP304-14))))),((IUP1124-14,(IUP807-14,(IUP1118-14,IUP806-14))),IUP1122-14)))))))))),(ISUP025-14,((NEONU1365-,(BETN939-18,BETN937-18)),((BETN001-18,BETN004-18),(((BETN003-18,BETN066-18),IUP300-14),BETN002-18))))),(((ISUP355-14,((((((ISUP354-14,(NEONU323-1,NEONU392-1)),NEONU322-1),NEONU386-1),NEONU391-1),NEONU388-1),(NEONU390-1,(ISUP353-14,NEONU389-1)))),((NEONU1395-,NEONU1388-),(IUP783-14,(IUP785-14,(IUP1100-14,(IUP784-14,((((((IUP1101-14,IUP1066-14),((IUP1080-14,NEONU1426-),(IUP1102-14,NEONU1390-))),IUP1071-14),(IUP1098-14,IUP1077-14)),NEONU1389-),IUP786-14))))))),((NEONU213-1,(BETN1068-1,BETN1063-1)),((BETN879-18,BETN833-18),BETN819-18)))))),(NEONW055-1,(((((BETN030-18,BETN189-18),((((BETN097-18,((BETN028-18,NEONW064-1),BETN035-18)),NEONW104-1),(IUP145-14,(NEONW059-1,(NEONT418-1,(((IUP148-14,((BETN032-18,(NEONT410-1,(BETN188-18,(NEONW061-1,(IUP155-14,(IUP147-14,(NEONW056-1,(BETN033-18,(IUP153-14,IUP150-14))))))))),((((IUP156-14,NEONW058-1),IUP154-14),NEONW066-1),NEONW050-1))),((((((((NEONW062-1,NEONU2069-),NEONW063-1),NEONW069-1),NEONW102-1),IUP151-14),IUP144-14),((IUP157-14,NEONW067-1),NEONW070-1)),NEONW057-1)),(NEONW060-1,IUP159-14)))))),(BETN036-18,IUP160-14))),(IUP152-14,BETN034-18)),NEONW065-1),(NEONW082-1,IUP146-14)))),((ISUP443-14,ISUP475-14),(((((BETN656-18,BETN651-18),BETN650-18),BETN648-18),(BETN649-18,BETN659-18)),((((IUP463-14,(IUP456-14,((((((NEONT018-1,(NEONT310-1,(NEONU407-1,(NEONT004-1,IUP464-14)))),((NEONU406-1,NEONT138-1),NEONT028-1)),NEONT005-1),NEONT011-1),IUP462-14),(IUP459-14,IUP457-14)))),NEONT311-1),NEONT139-1),(((NEONT125-1,((NEONT048-1,NEONT055-1),NEONT046-1)),NEONT085-1),((ISUP437-14,(ISUP441-14,((ISUP432-14,ISUP436-14),((((ISUP438-14,ISUP435-14),ISUP440-14),ISUP442-14),ISUP434-14)))),(ISUP431-14,(ISUP430-14,ISUP439-14)))))))))),(((BETN123-18,BETN185-18),BETN124-18),((((ISUP106-14,(((BETN818-18,BETN824-18),(BETN910-18,((((BETN887-18,BETN820-18),BETN889-18),BETN823-18),(BETN901-18,(BETN895-18,BETN888-18))))),(BETN664-18,(NEONU2114-,(NEONU2117-,NEONU2115-))))),NEONU2001-),(((BETN754-18,(((NEONU2116-,NEONU2113-),BETN753-18),((BETN679-18,BETN731-18),(BETN738-18,BETN741-18)))),((((NEONU238-1,NEONU243-1),NEONU235-1),(((NEONU244-1,(NEONU241-1,(NEONU242-1,(NEONU237-1,NEONU240-1)))),NEONU236-1),NEONU239-1)),(((((((NEONT305-1,NEONT057-1),(NEONT056-1,NEONT053-1)),NEONT304-1),(NEONT054-1,(NEONT089-1,(NEONT088-1,NEONT303-1)))),NEONT051-1),NEONT061-1),((NEONU277-1,NEONU273-1),((NEONU274-1,NEONU275-1),NEONU276-1))))),(BETN883-18,(((((BETN130-18,IUP239-14),(IUP191-14,((BETN091-18,BETN127-18),(BETN131-18,(IUP220-14,(IUP161-14,(IUP149-14,(IUP244-14,(BETN128-18,(BETN126-18,(IUP256-14,(BETN146-18,(BETN037-18,(IUP249-14,(BETN023-18,(BETN090-18,IUP247-14)))))))))))))))),BETN129-18),((((IUP250-14,(((((((IUP266-14,NEONW053-1),NEONW043-1),IUP204-14),((((IUP184-14,(BETN021-18,(IUP193-14,((IUP242-14,IUP269-14),IUP187-14)))),IUP175-14),(NEONW049-1,(((((NEONW041-1,(((IUP277-14,IUP259-14),IUP241-14),IUP235-14)),(BETN020-18,IUP189-14)),(IUP208-14,IUP213-14)),((IUP261-14,(IUP267-14,((((BETN022-18,(IUP176-14,(IUP195-14,((((((IUP260-14,NEONW048-1),IUP218-14),IUP279-14),IUP271-14),IUP197-14),((NEONW051-1,IUP264-14),IUP233-14))))),NEONW038-1),(((((NEONW040-1,((IUP252-14,NEONW046-1),IUP270-14)),((IUP230-14,IUP199-14),(((((IUP245-14,NEONW044-1),NEONW052-1),NEONW039-1),IUP202-14),IUP257-14))),IUP209-14),((IUP262-14,IUP243-14),IUP280-14)),IUP211-14)),(BETN025-18,((IUP263-14,IUP275-14),(IUP200-14,(IUP192-14,IUP194-14))))))),((((((IUP185-14,IUP217-14),IUP226-14),IUP254-14),IUP210-14),IUP222-14),IUP236-14))),((((((((IUP268-14,IUP237-14),IUP273-14),IUP169-14),IUP231-14),IUP219-14),NEONW054-1),IUP221-14),NEONW037-1)))),((IUP228-14,NEONW093-1),IUP253-14))),(NEONW042-1,NEONW045-1)),IUP251-14),IUP248-14)),IUP272-14),((IUP276-14,(((((IUP255-14,(IUP240-14,(IUP278-14,(NEONW047-1,(IUP224-14,(IUP258-14,(IUP234-14,IUP238-14))))))),IUP232-14),IUP223-14),IUP168-14),((IUP207-14,IUP206-14),IUP265-14))),IUP225-14)),BETN147-18)),((((BETN607-18,(((BETN589-18,BETN610-18),ISUP054-14),(((BETN627-18,((BETN578-18,ISUP056-14),(BETN573-18,((BETN622-18,BETN570-18),BETN576-18)))),BETN575-18),((ISUP048-14,ISUP047-14),ISUP055-14)))),(ISUP466-14,((((((BETN609-18,BETN646-18),BETN623-18),((BETN568-18,((BETN647-18,BETN636-18),BETN597-18)),BETN579-18)),(ISUP046-14,ISUP049-14)),BETN612-18),ISUP050-14))),((BETN621-18,ISUP463-14),((ISUP467-14,ISUP465-14),ISUP464-14))),((ISUP456-14,(((((ISUP053-14,((BETN617-18,(BETN638-18,((BETN592-18,(BETN620-18,BETN600-18)),(BETN588-18,BETN660-18)))),(BETN625-18,BETN593-18))),(((BETN624-18,BETN584-18),BETN585-18),(ISUP052-14,ISUP051-14))),(BETN630-18,BETN602-18)),BETN566-18),((NEONT036-1,(NEONT052-1,NEONT047-1)),(NEONT309-1,((((((NEONT129-1,NEONT308-1),NEONT306-1),NEONT086-1),NEONT307-1),NEONT045-1),NEONT128-1))))),((ISUP457-14,(((((((((((((ISUP425-14,ISUP462-14),(((ISUP458-14,((BETN598-18,(((BETN615-18,BETN599-18),BETN604-18),(BETN614-18,BETN616-18))),(BETN601-18,BETN591-18))),ISUP453-14),(ISUP461-14,BETN603-18))),(ISUP446-14,(BETN613-18,BETN618-18))),ISUP448-14),ISUP459-14),(ISUP449-14,ISUP433-14)),(ISUP450-14,ISUP445-14)),ISUP460-14),ISUP424-14),ISUP427-14),ISUP428-14),ISUP454-14),(ISUP444-14,(ISUP447-14,(ISUP429-14,ISUP451-14))))),ISUP426-14))))))),(((((((ISUP096-14,ISUP095-14),ISUP094-14),((((NEONU1377-,(NEONU1420-,NEONU1381-)),NEONU1378-),(NEONU1379-,NEONU1380-)),(BETN882-18,(NEONU1376-,(((NEONU1476-,NEONU1370-),((NEONU1371-,NEONU1368-),NEONU1373-)),((BETN785-18,((((NEONU1375-,NEONU1419-),NEONU1374-),NEONU1372-),(NEONU1369-,NEONU1366-))),NEONU1418-)))))),(NEONU446-1,NEONW030-1)),(((((BETN142-18,ISUP087-14),(ISUP088-14,(ISUP089-14,(ISUP086-14,(BETN141-18,(BETN143-18,ISUP083-14)))))),BETN137-18),((ISUP079-14,BETN139-18),BETN140-18)),((((ISUP201-14,(ISUP195-14,ISUP199-14)),((ISUP197-14,ISUP198-14),((ISUP200-14,ISUP202-14),ISUP196-14))),ISUP203-14),(ISUP108-14,((((((NEONW068-1,BETN045-18),(NEONW073-1,(((NEONU2073-,((NEONW094-1,NEONW074-1),NEONW075-1)),NEONW077-1),(((((((NEONU2070-,NEONU2068-),NEONU2079-),NEONW088-1),NEONW071-1),NEONW103-1),NEONW092-1),BETN135-18)))),NEONU2072-),((NEONU2071-,((NEONU2067-,ISUP075-14),BETN136-18)),(ISUP076-14,(ISUP085-14,(ISUP082-14,ISUP091-14))))),BETN031-18),(BETN134-18,((((NEONU2083-,NEONW072-1),NEONW076-1),IUP158-14),(((((ISUP077-14,ISUP090-14),ISUP080-14),ISUP081-14),ISUP092-14),ISUP078-14)))))))),((((((BETN686-18,(BETN690-18,(BETN711-18,BETN701-18))),BETN732-18),BETN740-18),NEONU2110-),(NEONU2119-,NEONU2118-)),((BETN748-18,(ISUP117-14,(ISUP114-14,((ISUP115-14,ISUP113-14),(ISUP116-14,ISUP110-14))))),((BETN671-18,BETN734-18),(NEONU2111-,BETN669-18))))),((((((((NEONU1409-,IUP1051-14),(IUP802-14,IUP1052-14)),(((((IUP1054-14,IUP1048-14),IUP1056-14),NEONU1407-),NEONU1408-),IUP801-14)),IUP1047-14),(((IUP1055-14,(IUP1046-14,IUP1049-14)),((IUP800-14,(IUP803-14,IUP804-14)),IUP798-14)),IUP1053-14)),((NEONU2086-,(NEONU2089-,NEONU2085-)),NEONU2087-)),(BETN856-18,(((BETN867-18,(BETN838-18,BETN853-18)),BETN864-18),BETN863-18))),((((NEONT121-1,NEONU381-1),(NEONT133-1,((((ISUP366-14,(NEONT118-1,(NEONU384-1,NEONU385-1))),NEONT296-1),NEONU449-1),NEONU455-1))),(NEONT141-1,(NEONU383-1,(NEONU382-1,NEONT295-1)))),((NEONU2090-,NEONU2088-),(BETN850-18,((((IUP657-14,IUP655-14),NEONT007-1),(NEONT020-1,(IUP656-14,(NEONT021-1,(NEONT022-1,NEONT034-1))))),IUP659-14))))))))),((NEONU269-1,((BETN899-18,BETN925-18),((BETN905-18,(BETN912-18,(BETN878-18,BETN687-18))),BETN916-18))),(((((IUP072-14,((IUP364-14,(IUP111-14,(((((IUP128-14,IUP369-14),IUP080-14),IUP071-14),(((IUP136-14,((((NEONW018-1,((IUP085-14,(NEONW017-1,(IUP116-14,(IUP117-14,(IUP306-14,(IUP110-14,(IUP345-14,IUP129-14))))))),((IUP139-14,IUP311-14),(NEONW014-1,NEONW105-1)))),NEONW011-1),IUP096-14),(IUP078-14,IUP304-14))),(((((NEONW100-1,IUP338-14),NEONW096-1),((((IUP141-14,(IUP125-14,(IUP079-14,(((IUP362-14,((IUP321-14,(IUP179-14,(((BETN063-18,(((((BETN046-18,((((IUP107-14,((IUP301-14,IUP119-14),((IUP099-14,IUP075-14),(IUP102-14,IUP109-14)))),IUP346-14),(((((NEONW089-1,IUP365-14),IUP375-14),NEONT359-1),NEONW036-1),(((IUP352-14,IUP342-14),IUP320-14),((IUP312-14,IUP378-14),IUP353-14)))),((((IUP349-14,IUP356-14),IUP133-14),IUP123-14),IUP339-14))),NEONW086-1),((((IUP135-14,IUP127-14),IUP316-14),IUP326-14),IUP084-14)),NEONW035-1),BETN060-18)),IUP336-14),IUP344-14))),IUP097-14)),(IUP124-14,IUP322-14)),(IUP118-14,(IUP103-14,NEONW101-1)))))),(((NEONW090-1,IUP359-14),(NEONW085-1,IUP083-14)),(((IUP340-14,(IUP106-14,(NEONW019-1,(NEONW095-1,((((((((IUP088-14,IUP313-14),IUP100-14),IUP130-14),IUP380-14),IUP357-14),IUP089-14),(((IUP132-14,IUP341-14),IUP314-14),((NEONW097-1,IUP329-14),((IUP317-14,IUP115-14),((NEONW013-1,IUP376-14),(IUP315-14,(IUP120-14,IUP131-14))))))),((IUP090-14,(IUP354-14,(IUP347-14,IUP309-14))),(((((IUP324-14,IUP092-14),IUP108-14),IUP366-14),(IUP374-14,IUP310-14)),IUP307-14))))))),(((((IUP337-14,IUP093-14),IUP122-14),IUP126-14),NEONW016-1),IUP358-14)),((((IUP331-14,NEONW098-1),IUP140-14),IUP368-14),IUP348-14)))),(IUP098-14,(IUP379-14,IUP367-14))),((IUP070-14,(((IUP373-14,IUP355-14),IUP134-14),IUP361-14)),IUP302-14))),IUP138-14),(IUP094-14,IUP112-14))),IUP101-14)),IUP091-14))),IUP082-14)),(((IUP377-14,(((IUP069-14,(IUP095-14,(IUP328-14,(IUP303-14,(IUP333-14,IUP180-14))))),(((((NEONW012-1,(NEONW087-1,(IUP073-14,IUP343-14))),(NEONW091-1,(IUP074-14,(BETN059-18,(IUP360-14,IUP370-14))))),IUP104-14),(IUP105-14,IUP371-14)),(IUP372-14,IUP327-14))),((((IUP330-14,(IUP086-14,IUP305-14)),NEONW020-1),(IUP121-14,IUP334-14)),(NEONW099-1,(((((IUP350-14,IUP335-14),IUP351-14),IUP332-14),((((IUP143-14,(IUP363-14,(((NEONW015-1,IUP319-14),IUP308-14),IUP087-14))),IUP137-14),IUP318-14),IUP114-14)),IUP076-14))))),IUP292-14),(IUP081-14,IUP077-14))),NEONW084-1),IUP323-14),((((((((BETN877-18,BETN700-18),BETN876-18),BETN891-18),BETN688-18),(BETN721-18,BETN911-18)),BETN892-18),BETN902-18),(NEONT424-1,(BETN075-18,(((BETN661-18,(BETN685-18,NEONT342-1)),((((NEONT393-1,((NEONT357-1,(BETN744-18,NEONT378-1)),NEONT364-1)),NEONT371-1),BETN706-18),BETN179-18)),((IUP1082-14,NEONT385-1),(NEONT350-1,(BETN926-18,NEONT416-1)))))))))))))),BETN658-18),(NEONU448-1,((NEONT080-1,NEONU409-1),NEONU408-1))),(BETN1067-1,(((((((ISUP218-14,ISUP243-14),(((ISUP235-14,(ISUP245-14,(ISUP254-14,(NEONU201-1,(IUP556-14,((((((IUP512-14,ISUP231-14),ISUP237-14),(ISUP249-14,ISUP250-14)),(ISUP248-14,ISUP251-14)),NEONT151-1),(((((((ISUP226-14,ISUP220-14),ISUP238-14),ISUP233-14),ISUP234-14),ISUP253-14),ISUP221-14),NEONU197-1))))))),ISUP239-14),ISUP219-14)),((((((((((ISUP222-14,ISUP257-14),ISUP229-14),ISUP236-14),ISUP224-14),ISUP216-14),ISUP227-14),ISUP242-14),ISUP247-14),ISUP232-14),ISUP240-14)),ISUP215-14),(ISUP241-14,(ISUP230-14,((ISUP228-14,ISUP244-14),ISUP255-14)))),(((NEONU199-1,NEONT074-1),ISUP256-14),ISUP246-14)),IUP560-14))),BETN1078-1),ISUP252-14))),(BETN1091-1,(BETN1062-1,BETN1044-1))),BETN1043-1,BETN1042-1);
(((BETN1092-1,(BETN1132-1,((BETN1093-1,(BETN1095-1,(BETN1102-1,(BETN1045-1,(((BETN1094-1,(BETN1098-1,(BETN1090-1,BETN1131-1))),(BETN1053-1,(BETN1064-1,(BETN1105-1,BETN1128-1)))),(BETN1096-1,BETN1133-1)))))),BETN1100-1))),((BETN1062-1,((((((NEONU200-1,IUP584-14),NEONT155-1),(((((NEONU1994-,((((NEONT382-1,NEONT368-1),NEONT398-1),NEONT361-1),NEONT390-1)),(((BETN1088-1,NEONT313-1),IUP581-14),(IUP583-14,IUP580-14))),(NEONU1992-,NEONU1993-)),(((((ISUP025-14,((((((BETN165-18,BETN166-18),BETN164-18),((BETN094-18,NEONU2077-),(BETN167-18,BETN168-18))),(ISUP443-14,ISUP475-14)),(((((NEONU1387-,NEONU1396-),(IUP799-14,NEONT174-1)),(((((NEONU1395-,NEONU1388-),(IUP783-14,(IUP785-14,(IUP1100-14,(IUP784-14,((NEONU1389-,((IUP1080-14,IUP1102-14),(((IUP1066-14,IUP1071-14),(IUP1101-14,(NEONU1426-,NEONU1390-))),(IUP1098-14,IUP1077-14)))),IUP786-14)))))),BETN672-18),(NEONU1414-,NEONU1415-)),(((((BETN908-18,BETN832-18),BETN831-18),BETN825-18),(BETN871-18,(((BETN708-18,BETN737-18),((BETN898-18,BETN934-18),BETN826-18)),BETN829-18))),(((IUP1026-14,(NEONU1462-,IUP787-14)),(IUP1036-14,((((NEONU1465-,IUP1028-14),(IUP1027-14,NEONU1459-)),NEONU1458-),((((IUP789-14,IUP1029-14),(((((NEONU1456-,(((IUP788-14,(NEONU1460-,IUP790-14)),NEONU1457-),NEONU1463-)),IUP1037-14),IUP1035-14),IUP1039-14),(NEONU1464-,IUP1038-14))),NEONU1461-),IUP1030-14)))),(BETN869-18,(BETN718-18,(((((BETN857-18,BETN944-18),BETN874-18),BETN851-18),(BETN875-18,BETN703-18)),(BETN870-18,BETN860-18)))))))),((NEONU391-1,(ISUP353-14,((ISUP355-14,NEONU389-1),(NEONU388-1,(NEONU390-1,((ISUP354-14,(NEONU323-1,NEONU392-1)),NEONU322-1)))))),NEONU386-1)),(((((KM531702.1,KJ592531.1),((GU013631.1,KM533240.1),HQ582180.1)),((NEONU1438-,NEONU1443-),((((((NEONU1436-,(NEONU1435-,NEONU1434-)),((NEONU1334-,NEONU1332-),(((((NEONU1338-,NEONU1336-),NEONU1337-),NEONU1335-),NEONU1331-),NEONU1333-))),(((((((ISUP312-14,(ISUP329-14,ISUP338-14)),(((ISUP341-14,ISUP322-14),ISUP345-14),(ISUP326-14,ISUP302-14))),(ISUP340-14,ISUP298-14)),ISUP295-14),ISUP318-14),((ISUP059-14,((ISUP057-14,(((ISUP060-14,((ISUP066-14,ISUP067-14),(ISUP063-14,ISUP072-14))),(((ISUP061-14,ISUP289-14),(((ISUP294-14,(ISUP292-14,ISUP347-14)),((ISUP290-14,ISUP323-14),ISUP334-14)),ISUP299-14)),ISUP065-14)),((ISUP313-14,(ISUP064-14,ISUP073-14)),ISUP058-14))),((((ISUP309-14,ISUP291-14),((ISUP331-14,ISUP348-14),((ISUP296-14,(ISUP311-14,ISUP333-14)),((((((ISUP320-14,(((ISUP337-14,(ISUP339-14,ISUP330-14)),ISUP319-14),ISUP308-14)),ISUP335-14),((ISUP317-14,ISUP325-14),(ISUP324-14,ISUP332-14))),ISUP301-14),(ISUP327-14,(ISUP293-14,((ISUP297-14,ISUP303-14),ISUP316-14)))),((ISUP288-14,ISUP314-14),ISUP306-14))))),ISUP305-14),(((((((((ISUP310-14,ISUP346-14),ISUP336-14),ISUP300-14),ISUP062-14),ISUP321-14),ISUP315-14),ISUP307-14),ISUP343-14),ISUP328-14)))),(ISUP068-14,ISUP344-14))),(((ISUP102-14,ISUP100-14),(BETN759-18,(BETN775-18,BETN788-18))),(((IUP480-14,(ISUP071-14,((((NEONT068-1,(IUP753-14,NEONU413-1)),(((IUP478-14,(IUP759-14,NEONT177-1)),IUP754-14),((((NEONT326-1,((NEONT071-1,NEONT067-1),NEONT114-1)),NEONT327-1),IUP479-14),((NEONT324-1,(((NEONT016-1,(NEONT178-1,((NEONT176-1,NEONT323-1),(((NEONT066-1,NEONU412-1),(NEONT175-1,(ISUP304-14,(ISUP350-14,ISUP349-14)))),ISUP351-14)))),NEONU411-1),IUP752-14)),NEONU410-1)))),(IUP476-14,(IUP475-14,(((NEONT325-1,IUP751-14),((NEONT015-1,NEONT069-1),IUP758-14)),IUP484-14)))),NEONU414-1))),((IUP1124-14,(IUP806-14,(IUP807-14,IUP1118-14))),IUP1122-14)),((((BETN807-18,BETN816-18),((BETN809-18,BETN808-18),BETN761-18)),BETN760-18),BETN814-18))))),((((IUP810-14,IUP808-14),((((IUP782-14,(IUP805-14,(NEONU1433-,NEONU1431-))),NEONU1432-),(IUP1083-14,NEONU1429-)),IUP1121-14)),IUP809-14),NEONU1430-)),(((((IUP817-14,(((IUP818-14,IUP820-14),IUP822-14),(NEONU1441-,((NEONU1446-,NEONU1442-),IUP819-14)))),IUP812-14),(IUP814-14,IUP1110-14)),(((IUP823-14,(((NEONU1437-,IUP1107-14),IUP1106-14),(NEONU1444-,NEONU1445-))),(NEONU1439-,IUP813-14)),(IUP821-14,(NEONU1440-,IUP1109-14)))),((((IUP777-14,IUP1146-14),IUP1133-14),IUP1140-14),(((((NEONU1449-,((((IUP1134-14,IUP1143-14),IUP1130-14),IUP1148-14),IUP1142-14)),NEONU1453-),(NEONU1417-,(NEONU1447-,NEONU1454-))),((NEONU1448-,IUP778-14),((NEONU1455-,IUP1141-14),(((IUP776-14,(IUP1137-14,IUP1132-14)),(IUP1131-14,IUP1147-14)),(((((IUP1145-14,IUP780-14),IUP1136-14),IUP779-14),(((IUP1138-14,NEONU1452-),IUP1135-14),IUP1081-14)),IUP1149-14))))),(NEONU1450-,(IUP1144-14,NEONU1451-)))))),(NEONU1411-,(((IUP811-14,NEONU1410-),IUP815-14),IUP816-14))))),((BETN789-18,(BETN777-18,((NEONU1363-,NEONU1362-),(BETN793-18,BETN792-18)))),(((BETN828-18,(IUP781-14,BETN836-18)),IUP1058-14),((IUP1061-14,IUP1057-14),IUP1060-14)))),((NEONU213-1,(BETN1068-1,BETN1063-1)),(BETN833-18,(BETN819-18,BETN879-18)))))),(((((NEONU1377-,(NEONU1420-,NEONU1381-)),NEONU1378-),(NEONU1379-,NEONU1380-)),(((((NEONU1476-,(((NEONU1376-,NEONU1373-),(NEONU1371-,NEONU1368-)),(NEONU1418-,NEONU1370-))),BETN882-18),((BETN785-18,(NEONU1375-,NEONU1419-)),NEONU1366-)),((NEONU1372-,NEONU1369-),NEONU1374-)),((ISUP095-14,ISUP094-14),ISUP096-14))),((((((((BETN890-18,(NEONU2130-,BETN936-18)),(IUP1097-14,BETN782-18)),((((ISUP098-14,ISUP099-14),(NEONU2107-,(IUP573-14,(NEONU2109-,(NEONT140-1,((((NEONU2108-,NEONU442-1),ISUP286-14),(IUP574-14,NEONU444-1)),(IUP578-14,NEONU443-1))))))),((((BETN801-18,(NEONU1397-,(BETN812-18,BETN756-18))),BETN750-18),((((NEONU1399-,NEONU1424-),(NEONU1422-,NEONU1382-)),NEONU1392-),((((((NEONU1400-,NEONU1391-),((NEONU1425-,NEONU1405-),NEONU1404-)),NEONU1401-),((NEONU1403-,NEONU1423-),NEONU1402-)),NEONU1406-),((NEONU1346-,NEONU1348-),((((NEONU1345-,NEONU1344-),(((IUP796-14,((NEONU1350-,IUP1073-14),IUP797-14)),(IUP1092-14,NEONU1386-)),IUP1069-14)),(NEONU1367-,((IUP1079-14,(IUP1078-14,((NEONU1351-,NEONU1352-),((IUP1095-14,NEONU1349-),(NEONU1384-,((IUP795-14,IUP1096-14),(IUP1090-14,((NEONU1385-,NEONU1383-),NEONU1421-)))))))),NEONU1416-))),((NEONU1347-,BETN771-18),IUP1072-14)))))),(BETN755-18,((BETN784-18,(IUP792-14,(NEONU1364-,BETN802-18))),(BETN749-18,((BETN774-18,IUP794-14),(BETN776-18,IUP793-14))))))),((((IUP547-14,(IUP548-14,ISUP004-14)),(IUP549-14,(IUP550-14,NEONU1398-))),ISUP097-14),(((ISUP143-14,BETN702-18),(BETN698-18,BETN692-18)),BETN705-18)))),((IUP451-14,(((((NEONU422-1,IUP523-14),IUP443-14),IUP455-14),NEONU421-1),IUP437-14)),(((ISUP352-14,(NEONU1341-,BETN813-18)),((((IUP499-14,(NEONT130-1,((IUP497-14,NEONT188-1),IUP498-14))),((NEONT083-1,NEONT110-1),IUP502-14)),((IUP500-14,IUP496-14),((IUP503-14,IUP501-14),NEONU324-1))),NEONT187-1)),((((BETN697-18,(NEONU2105-,NEONU2106-)),((BETN106-18,(BETN151-18,(IUP290-14,NEONU2091-))),(BETN062-18,(BETN107-18,(BETN171-18,BETN170-18))))),((((((((((NEONU282-1,BETN859-18),NEONU320-1),NEONU319-1),NEONU257-1),(NEONU265-1,NEONU321-1)),((((NEONT008-1,NEONU1990-),(NEONU1991-,NEONU1989-)),NEONT321-1),NEONT413-1)),((BETN611-18,(BETN606-18,BETN608-18)),BETN657-18)),(((NEONU250-1,NEONU456-1),(((((NEONT017-1,NEONT150-1),IUP532-14),((IUP529-14,NEONT192-1),ISUP205-14)),(((IUP533-14,NEONT014-1),((IUP534-14,NEONU245-1),NEONT019-1)),((NEONU249-1,NEONU281-1),NEONU252-1))),(((NEONU246-1,NEONT026-1),IUP531-14),NEONU251-1))),(ISUP213-14,(ISUP210-14,ISUP214-14)))),((IUP426-14,(((IUP427-14,(((NEONT025-1,IUP433-14),(NEONT032-1,IUP432-14)),IUP546-14)),((IUP428-14,NEONT013-1),NEONT009-1)),IUP431-14)),(((((NEONU285-1,((((((NEONU259-1,(NEONU264-1,(NEONU284-1,NEONU260-1))),NEONU261-1),(NEONU262-1,ISUP209-14)),NEONU258-1),NEONU263-1),NEONU318-1)),((((((((BETN1052-1,BETN1065-1),BETN1082-1),BETN1110-1),BETN1122-1),BETN1081-1),(((IUP416-14,(IUP413-14,(NEONU433-1,IUP408-14))),(IUP417-14,((IUP418-14,NEONU432-1),NEONT137-1))),((NEONU435-1,NEONU434-1),NEONT091-1))),(((BETN1051-1,(BETN1080-1,BETN1113-1)),BETN1077-1),(BETN1114-1,(BETN1112-1,BETN1087-1)))),(NEONU436-1,IUP522-14))),(((((IUP485-14,((NEONT065-1,IUP490-14),IUP487-14)),IUP488-14),(NEONU402-1,((NEONT120-1,(NEONU403-1,(NEONU404-1,(NEONU401-1,NEONT072-1)))),NEONU405-1))),IUP665-14),((IUP395-14,(IUP403-14,IUP404-14)),(BETN1089-1,(BETN1085-1,BETN1111-1))))),ISUP093-14),(((NEONU267-1,(NEONU268-1,NEONU279-1)),((IUP513-14,(((((NEONU453-1,IUP511-14),IUP434-14),NEONU454-1),NEONU452-1),IUP510-14)),((NEONU248-1,NEONU247-1),IUP297-14))),(BETN1115-1,(BETN1104-1,((NEONT077-1,(NEONT062-1,NEONT101-1)),(NEONU429-1,(NEONU430-1,NEONU431-1))))))))),((((BETN727-18,(BETN724-18,BETN729-18)),BETN728-18),(((NEONU400-1,NEONT119-1),IUP525-14),((NEONU397-1,(NEONU398-1,NEONU399-1)),NEONT189-1))),(IUP791-14,(IUP524-14,((((NEONT029-1,NEONT031-1),((NEONT191-1,NEONT336-1),ISUP204-14)),NEONT010-1),NEONT190-1)))))),((((((NEONT108-1,(IUP615-14,IUP635-14)),((IUP633-14,IUP621-14),(IUP617-14,IUP618-14))),NEONT182-1),NEONU420-1),(IUP629-14,IUP653-14)),(NEONT184-1,(((BETN730-18,NEONT185-1),(NEONT113-1,((((IUP619-14,(IUP645-14,ISUP367-14)),IUP631-14),((IUP630-14,NEONT186-1),IUP644-14)),(((BETN880-18,IUP634-14),NEONT107-1),IUP625-14)))),IUP632-14))))))),(((IUP555-14,IUP541-14),NEONU447-1),IUP553-14)),(((BETN735-18,((IUP1111-14,IUP1112-14),(NEONU1428-,NEONU1427-))),(NEONU2092-,(((BETN822-18,((NEONU2095-,BETN907-18),(NEONT322-1,NEONU2093-))),(BETN906-18,(((BETN924-18,BETN852-18),NEONU2094-),BETN915-18))),BETN909-18))),(BETN762-18,((((((NEONU1996-,NEONU1995-),NEONT400-1),((((ISUP170-14,ISUP182-14),(BETN726-18,ISUP161-14)),(((((ISUP165-14,ISUP145-14),(((ISUP157-14,ISUP166-14),ISUP153-14),ISUP160-14)),(ISUP150-14,(ISUP149-14,ISUP162-14))),(((ISUP175-14,ISUP167-14),(ISUP164-14,(ISUP154-14,ISUP172-14))),ISUP173-14)),(ISUP156-14,ISUP158-14))),((((BETN714-18,((BETN725-18,ISUP159-14),ISUP168-14)),(ISUP180-14,(ISUP185-14,(ISUP179-14,ISUP184-14)))),((ISUP176-14,ISUP177-14),ISUP183-14)),(BETN719-18,(ISUP186-14,ISUP181-14))))),((NEONU191-1,NEONT126-1),((ISUP040-14,((((ISUP042-14,(((ISUP036-14,BETN655-18),BETN652-18),BETN642-18)),BETN645-18),ISUP035-14),(ISUP039-14,(ISUP045-14,(ISUP043-14,ISUP033-14))))),((((((NEONU283-1,((BETN172-18,NEONU280-1),NEONU278-1)),BETN174-18),NEONT050-1),(NEONU272-1,(BETN177-18,BETN176-18))),NEONT049-1),BETN173-18)))),(((ISUP284-14,(NEONU2099-,(BETN695-18,(ISUP105-14,(BETN693-18,BETN712-18))))),(ISUP155-14,(ISUP178-14,((ISUP148-14,(ISUP193-14,(ISUP147-14,(BETN900-18,(ISUP194-14,((ISUP191-14,ISUP192-14),ISUP189-14)))))),(((BETN938-18,BETN678-18),ISUP152-14),BETN722-18))))),((BETN723-18,BETN847-18),(((((((((BETN720-18,((BETN710-18,BETN933-18),BETN940-18)),((((BETN716-18,BETN945-18),((BETN717-18,ISUP188-14),BETN872-18)),BETN943-18),((BETN709-18,BETN941-18),BETN704-18))),((BETN682-18,((BETN676-18,BETN683-18),(BETN677-18,((ISUP028-14,BETN815-18),(BETN680-18,BETN681-18))))),BETN810-18)),BETN862-18),BETN839-18),(((((NEONU1340-,NEONU1339-),(BETN757-18,BETN743-18)),(BETN745-18,(BETN746-18,BETN758-18))),((((ISUP131-14,(ISUP130-14,ISUP128-14)),ISUP125-14),(((ISUP122-14,ISUP133-14),((ISUP123-14,(ISUP127-14,(ISUP134-14,ISUP126-14))),ISUP124-14)),ISUP129-14)),(((BETN841-18,BETN848-18),BETN849-18),(BETN855-18,BETN842-18)))),(ISUP121-14,((BETN787-18,((BETN765-18,BETN764-18),BETN739-18)),BETN747-18)))),((NEONU1412-,NEONU2096-),BETN763-18)),(((BETN804-18,((BETN803-18,BETN767-18),BETN766-18)),BETN751-18),((((IUP282-14,((BETN160-18,IUP283-14),BETN083-18)),BETN082-18),BETN081-18),((BETN159-18,IUP281-14),IUP190-14)))),NEONU450-1)))),((ISUP037-14,((NEONT024-1,(NEONT181-1,NEONT006-1)),(((((((NEONU1473-,NEONU1470-),((((NEONU1342-,BETN811-18),NEONU1469-),(((((IUP1086-14,NEONU1358-),NEONU1467-),(IUP1085-14,NEONU1471-)),NEONU1472-),BETN796-18)),IUP1043-14)),NEONU1475-),(BETN817-18,NEONU1474-)),(IUP1089-14,IUP1087-14)),(IUP544-14,(NEONT180-1,(ISUP365-14,(((((BETN798-18,(((((NEONU1468-,NEONU1355-),((NEONU1353-,NEONU1359-),(NEONU1360-,BETN797-18))),(BETN799-18,(BETN791-18,BETN800-18))),NEONU1357-),((NEONU1356-,(NEONU1466-,NEONU2112-)),(NEONU1354-,NEONU1343-)))),BETN794-18),IUP543-14),IUP542-14),NEONT179-1))))),IUP1119-14))),(((NEONT355-1,NEONT001-1),(((NEONU427-1,(IUP424-14,NEONU424-1)),NEONU425-1),NEONU426-1)),NEONU428-1)))))),(((NEONU451-1,((NEONU1365-,(BETN939-18,BETN937-18)),(NEONU419-1,NEONT095-1))),((BETN001-18,BETN004-18),(((BETN003-18,BETN066-18),IUP300-14),BETN002-18))),(IUP299-14,((NEONW034-1,((ISUP142-14,((((((((NEONU205-1,NEONU206-1),NEONU212-1),NEONU1997-),((NEONU1998-,(NEONU2000-,NEONU1999-)),NEONU2002-)),((NEONU208-1,(NEONU207-1,NEONU209-1)),NEONU210-1)),NEONU211-1),(((((BETN569-18,(ISUP468-14,ISUP470-14)),BETN574-18),((((((ISUP469-14,BETN641-18),(BETN639-18,(BETN632-18,BETN580-18))),BETN635-18),(BETN640-18,BETN631-18)),((((ISUP471-14,ISUP474-14),BETN571-18),ISUP472-14),ISUP473-14)),BETN577-18)),ISUP030-14),ISUP452-14)),(BETN942-18,(BETN903-18,BETN913-18)))),(((NEONW024-1,(NEONW027-1,(NEONT425-1,NEONT343-1))),((((NEONW021-1,NEONW029-1),NEONW032-1),NEONW022-1),(((NEONT401-1,NEONW033-1),NEONW106-1),(NEONT409-1,(NEONW023-1,NEONW026-1))))),(NEONW031-1,NEONW028-1)))),((BETN111-18,(BETN109-18,(((IUP824-14,BETN110-18),(((((IUP289-14,(NEONT346-1,IUP298-14)),BETN065-18),BETN064-18),(((BETN061-18,NEONT338-1),(IUP287-14,NEONT353-1)),((NEONT373-1,NEONT360-1),NEONT388-1))),BETN057-18)),NEONT380-1))),(BETN634-18,((NEONT111-1,((NEONT194-1,NEONT193-1),NEONT195-1)),((NEONT417-1,(NEONT412-1,((NEONT419-1,NEONT345-1),NEONT352-1))),NEONT337-1)))))))),(((IUP291-14,(BETN181-18,IUP296-14)),(BETN157-18,BETN158-18)),(((ISUP281-14,(ISUP258-14,((((NEONU418-1,(((((((ISUP271-14,ISUP275-14),ISUP282-14),ISUP272-14),ISUP266-14),((ISUP265-14,ISUP269-14),((((ISUP259-14,ISUP260-14),NEONT143-1),((NEONT144-1,ISUP279-14),ISUP223-14)),NEONT142-1))),(ISUP261-14,(((ISUP270-14,ISUP276-14),(ISUP264-14,NEONT154-1)),ISUP278-14))),NEONT148-1)),(ISUP280-14,ISUP273-14)),((NEONU417-1,((ISUP268-14,NEONT149-1),NEONT123-1)),ISUP277-14)),ISUP263-14))),((((IUP295-14,((((BETN572-18,(BETN619-18,BETN653-18)),ISUP044-14),((((NEONT082-1,(NEONT124-1,(NEONT058-1,NEONT041-1))),NEONT059-1),NEONT196-1),NEONT127-1)),(((BETN587-18,BETN626-18),BETN596-18),NEONU193-1))),((((IUP294-14,(((((((NEONT200-1,(NEONT147-1,NEONT090-1)),NEONT146-1),NEONT131-1),NEONU416-1),NEONU415-1),NEONT145-1),((NEONT363-1,IUP293-14),IUP142-14))),(BETN118-18,(IUP325-14,NEONT370-1))),(((BETN113-18,NEONT199-1),NEONU2074-),BETN051-18)),((NEONT044-1,NEONT198-1),((((NEONT197-1,NEONU192-1),NEONT043-1),NEONT038-1),NEONT042-1)))),(ISUP283-14,(((NEONT377-1,IUP288-14),(IUP286-14,((BETN122-18,BETN052-18),NEONT392-1))),(BETN076-18,NEONT384-1)))),(ISUP017-14,((((BETN1071-1,BETN1117-1),BETN1050-1),(BETN1118-1,((BETN1066-1,(((BETN1109-1,((BETN1059-1,BETN1127-1),(BETN1057-1,BETN1070-1))),((BETN1075-1,((BETN1120-1,BETN1129-1),BETN1079-1)),BETN1072-1)),BETN1134-1)),((BETN1041-1,BETN1108-1),(BETN1130-1,BETN1125-1))))),BETN1074-1)))),(ISUP013-14,((BETN169-18,((ISUP012-14,ISUP022-14),ISUP024-14)),(((ISUP005-14,((NEONU194-1,((NEONT397-1,(NEONT367-1,NEONU196-1)),(NEONT389-1,(NEONT381-1,(NEONT374-1,NEONU195-1))))),ISUP016-14)),(ISUP003-14,ISUP002-14)),((((ISUP011-14,(ISUP015-14,(ISUP010-14,(ISUP023-14,(ISUP014-14,ISUP021-14))))),(((((ISUP006-14,ISUP008-14),ISUP007-14),ISUP018-14),ISUP020-14),ISUP009-14)),ISUP019-14),ISUP001-14)))))))))),((BETN699-18,BETN707-18),(((BETN649-18,((BETN651-18,BETN659-18),(BETN656-18,BETN650-18))),BETN648-18),((NEONT125-1,(((NEONT046-1,NEONT048-1),NEONT085-1),NEONT055-1)),(((ISUP430-14,ISUP439-14),(ISUP431-14,(((((ISUP437-14,ISUP434-14),ISUP436-14),((ISUP438-14,ISUP435-14),ISUP440-14)),ISUP442-14),(ISUP441-14,ISUP432-14)))),(IUP463-14,(((((IUP457-14,NEONT310-1),((((((NEONT018-1,(NEONU407-1,(NEONT004-1,IUP464-14))),((NEONU406-1,NEONT138-1),NEONT028-1)),NEONT005-1),NEONT011-1),IUP462-14),NEONT139-1)),NEONT311-1),IUP456-14),IUP459-14))))))),((((((((NEONU238-1,(NEONU243-1,NEONU235-1)),(NEONU244-1,(NEONU239-1,((NEONU241-1,(NEONU242-1,(NEONU237-1,NEONU240-1))),NEONU236-1)))),(((NEONT061-1,(NEONT304-1,(((NEONT305-1,NEONT057-1),((NEONT051-1,NEONT053-1),NEONT056-1)),(NEONT054-1,(NEONT089-1,(NEONT088-1,NEONT303-1)))))),(((NEONU273-1,(NEONU275-1,NEONU276-1)),NEONU274-1),NEONU277-1)),(((ISUP449-14,(((ISUP448-14,((ISUP461-14,BETN603-18),(ISUP425-14,ISUP462-14))),((ISUP459-14,(ISUP458-14,ISUP446-14)),(ISUP453-14,((BETN601-18,BETN591-18),((((ISUP460-14,(ISUP426-14,(ISUP424-14,(ISUP427-14,(ISUP428-14,(ISUP454-14,(ISUP444-14,(ISUP447-14,(ISUP429-14,ISUP451-14))))))))),ISUP450-14),ISUP445-14),(BETN613-18,BETN618-18)))))),((BETN598-18,ISUP433-14),(((BETN615-18,BETN599-18),BETN604-18),(BETN614-18,BETN616-18))))),ISUP457-14),((((BETN607-18,((((ISUP048-14,ISUP047-14),ISUP055-14),((BETN627-18,((BETN578-18,ISUP056-14),(BETN573-18,((BETN622-18,BETN570-18),BETN576-18)))),BETN575-18)),((BETN589-18,BETN610-18),ISUP054-14))),(BETN612-18,(BETN623-18,((((BETN568-18,((BETN647-18,BETN636-18),BETN597-18)),(ISUP046-14,ISUP049-14)),((BETN609-18,BETN646-18),BETN579-18)),(ISUP050-14,ISUP466-14))))),(ISUP464-14,(((ISUP463-14,ISUP465-14),BETN621-18),ISUP467-14))),(ISUP456-14,(((((BETN638-18,(((BETN592-18,(BETN620-18,BETN600-18)),(BETN588-18,BETN660-18)),((BETN625-18,BETN593-18),ISUP053-14))),(BETN617-18,(((BETN624-18,BETN585-18),(ISUP052-14,ISUP051-14)),BETN584-18))),(BETN630-18,BETN602-18)),BETN566-18),(((((((((NEONT129-1,NEONT308-1),NEONT306-1),NEONT086-1),NEONT307-1),NEONT045-1),NEONT047-1),NEONT309-1),(NEONT052-1,NEONT036-1)),NEONT128-1))))))),(((IUP168-14,IUP207-14),(IUP276-14,((BETN147-18,((IUP248-14,(((BETN025-18,((IUP194-14,((IUP263-14,(IUP275-14,NEONW042-1)),IUP192-14)),IUP200-14)),(((((((((IUP185-14,IUP217-14),IUP226-14),IUP254-14),(IUP210-14,(IUP222-14,IUP236-14))),(((((((((IUP268-14,IUP237-14),IUP273-14),IUP169-14),IUP231-14),IUP219-14),NEONW054-1),IUP221-14),NEONW037-1),(((NEONW041-1,(((IUP277-14,IUP259-14),IUP241-14),IUP235-14)),IUP189-14),(IUP208-14,IUP213-14)))),IUP267-14),(((BETN022-18,(IUP176-14,(IUP195-14,((((((IUP260-14,NEONW048-1),IUP218-14),IUP279-14),IUP271-14),IUP197-14),((NEONW051-1,IUP264-14),IUP233-14))))),BETN020-18),(((((NEONW040-1,((IUP252-14,NEONW046-1),IUP270-14)),((IUP230-14,IUP199-14),(((((IUP245-14,NEONW044-1),NEONW052-1),NEONW039-1),IUP202-14),IUP257-14))),IUP209-14),((IUP262-14,IUP243-14),IUP280-14)),IUP211-14))),NEONW043-1),((((IUP266-14,NEONW053-1),IUP261-14),((IUP184-14,IUP250-14),(BETN021-18,IUP175-14))),((NEONW038-1,NEONW045-1),((IUP253-14,(IUP251-14,((((IUP242-14,IUP269-14),(IUP187-14,IUP193-14)),IUP228-14),NEONW093-1))),IUP204-14))))),IUP272-14)),NEONW049-1)),((IUP225-14,IUP265-14),(IUP206-14,(((IUP255-14,(IUP240-14,(IUP278-14,(NEONW047-1,(IUP224-14,(IUP258-14,(IUP234-14,IUP238-14))))))),IUP232-14),IUP223-14)))))),(((((BETN131-18,(IUP220-14,(IUP161-14,(IUP149-14,(IUP244-14,(BETN128-18,(BETN126-18,(IUP256-14,(BETN146-18,(BETN037-18,(IUP249-14,(BETN023-18,(BETN090-18,IUP247-14))))))))))))),(BETN129-18,BETN091-18)),IUP191-14),(BETN130-18,IUP239-14)),BETN127-18))),(BETN883-18,(ISUP106-14,((((((BETN901-18,(BETN895-18,BETN888-18)),BETN820-18),(BETN887-18,BETN889-18)),BETN823-18),((BETN818-18,BETN824-18),BETN910-18)),(BETN664-18,(NEONU2114-,(NEONU2117-,NEONU2115-))))))),((((((BETN139-18,((BETN142-18,ISUP087-14),(ISUP088-14,(ISUP089-14,(ISUP086-14,(BETN141-18,(BETN143-18,ISUP083-14))))))),BETN137-18),(ISUP079-14,BETN140-18)),((((ISUP201-14,(ISUP195-14,ISUP199-14)),((ISUP197-14,ISUP198-14),((ISUP202-14,ISUP196-14),ISUP200-14))),ISUP203-14),(ISUP108-14,((NEONU2071-,(BETN136-18,((ISUP075-14,(((ISUP081-14,ISUP092-14),ISUP080-14),((ISUP077-14,ISUP090-14),ISUP078-14))),NEONU2067-))),(((((((NEONU2083-,NEONW072-1),NEONW076-1),IUP158-14),BETN031-18),(((NEONW068-1,(NEONW073-1,(((NEONU2073-,((NEONW094-1,NEONW074-1),NEONW075-1)),NEONW077-1),(((((((NEONU2070-,NEONU2068-),NEONU2079-),NEONW088-1),NEONW071-1),NEONW103-1),NEONW092-1),BETN135-18)))),NEONU2072-),BETN045-18)),BETN134-18),(ISUP076-14,(ISUP082-14,(ISUP091-14,ISUP085-14)))))))),((NEONU446-1,((NEONW055-1,(((BETN030-18,((IUP152-14,BETN034-18),NEONW065-1)),((IUP160-14,((NEONW082-1,IUP146-14),(BETN028-18,BETN035-18))),BETN036-18)),(BETN189-18,(((BETN097-18,NEONW064-1),NEONW104-1),(IUP145-14,(NEONW059-1,(NEONT418-1,(((IUP148-14,((BETN032-18,(NEONT410-1,(BETN188-18,(NEONW061-1,(IUP155-14,(IUP147-14,(NEONW056-1,(BETN033-18,(IUP153-14,IUP150-14))))))))),((((IUP156-14,NEONW058-1),IUP154-14),NEONW066-1),NEONW050-1))),((((((((NEONW062-1,NEONU2069-),NEONW063-1),NEONW069-1),NEONW102-1),IUP151-14),IUP144-14),((IUP157-14,NEONW067-1),NEONW070-1)),NEONW057-1)),(NEONW060-1,IUP159-14))))))))),NEONW030-1)),((BETN123-18,BETN185-18),BETN124-18))),((((IUP1049-14,(IUP1055-14,IUP1046-14)),((((((IUP1048-14,IUP801-14),(NEONU1407-,NEONU1408-)),(IUP1054-14,IUP1056-14)),(((NEONU1409-,IUP1051-14),(IUP802-14,IUP1052-14)),(IUP800-14,((IUP798-14,IUP803-14),IUP804-14)))),IUP1047-14),IUP1053-14)),(NEONU2086-,((NEONU2085-,NEONU2089-),NEONU2087-))),(((((BETN850-18,((((IUP657-14,IUP655-14),NEONT007-1),(NEONT020-1,(IUP656-14,(NEONT021-1,(NEONT022-1,NEONT034-1))))),IUP659-14)),((((ISUP366-14,(NEONU385-1,(NEONT118-1,NEONU384-1))),NEONT296-1),NEONU449-1),((NEONU455-1,((NEONT133-1,(NEONU383-1,(NEONU382-1,NEONT295-1))),(NEONT141-1,NEONT121-1))),NEONU381-1))),(((BETN679-18,(BETN731-18,(BETN738-18,BETN741-18))),(BETN754-18,((NEONU2116-,NEONU2113-),BETN753-18))),(NEONU2090-,NEONU2088-))),(((((ISUP116-14,ISUP110-14),(ISUP115-14,ISUP113-14)),BETN748-18),(ISUP117-14,ISUP114-14)),(((BETN671-18,BETN734-18),(NEONU2111-,BETN669-18)),((BETN690-18,((BETN686-18,BETN711-18),BETN701-18)),((NEONU2119-,NEONU2118-),(NEONU2110-,(BETN732-18,BETN740-18))))))),(((BETN838-18,BETN853-18),(BETN864-18,BETN863-18)),(BETN867-18,BETN856-18)))))),((((NEONU2001-,(((ISUP101-14,(IUP465-14,BETN1086-1)),(((((((NEONU2124-,BETN742-18),(NEONU2122-,NEONU2121-)),(NEONU2120-,BETN781-18)),NEONU2123-),BETN733-18),(((BETN922-18,BETN921-18),(BETN920-18,BETN918-18)),(((NEONU445-1,((NEONU214-1,(NEONU216-1,(NEONU219-1,(NEONU218-1,(NEONU222-1,(NEONU224-1,(NEONU220-1,(NEONU221-1,NEONU223-1)))))))),(NEONU217-1,NEONU215-1))),(((((ISUP363-14,NEONT105-1),IUP605-14),NEONT098-1),NEONU396-1),((NEONT115-1,(IUP606-14,(((BETN773-18,NEONU393-1),NEONT112-1),NEONT097-1))),(IUP607-14,((NEONU394-1,(NEONU395-1,(IUP613-14,NEONT103-1))),(NEONU1413-,(IUP611-14,BETN779-18))))))),(ISUP364-14,ISUP362-14)))),((((BETN583-18,BETN594-18),(((NEONT386-1,(NEONW008-1,(NEONW079-1,(NEONW007-1,(NEONW009-1,NEONW006-1))))),NEONT394-1),((NEONW010-1,NEONW001-1),(NEONT402-1,(NEONW083-1,(NEONW004-1,(NEONW005-1,(NEONW080-1,(NEONW002-1,NEONW003-1))))))))),(((BETN153-18,(((IUP164-14,((IUP165-14,(BETN154-18,(BETN069-18,(BETN068-18,IUP162-14)))),IUP163-14)),IUP166-14),BETN067-18)),ISUP074-14),((BETN074-18,IUP002-14),(((BETN070-18,((IUP001-14,(BETN072-18,BETN156-18)),IUP004-14)),BETN155-18),(IUP003-14,BETN071-18))))),(((BETN582-18,BETN605-18),((((ISUP408-14,((ISUP415-14,ISUP411-14),ISUP410-14)),((ISUP374-14,(ISUP400-14,(ISUP387-14,ISUP380-14))),ISUP395-14)),(((ISUP399-14,(ISUP389-14,(((ISUP403-14,((ISUP368-14,(ISUP406-14,ISUP391-14)),(ISUP417-14,(ISUP375-14,ISUP388-14)))),ISUP416-14),ISUP393-14))),(ISUP382-14,(ISUP371-14,ISUP370-14))),(ISUP383-14,(((BETN567-18,(ISUP373-14,ISUP405-14)),((((((ISUP392-14,ISUP398-14),ISUP407-14),((((ISUP372-14,(ISUP378-14,ISUP381-14)),(ISUP409-14,(ISUP404-14,(ISUP412-14,(ISUP394-14,ISUP396-14))))),(ISUP397-14,ISUP401-14)),(ISUP385-14,(ISUP413-14,ISUP386-14)))),ISUP377-14),(ISUP376-14,ISUP390-14)),ISUP369-14)),ISUP384-14)))),(ISUP414-14,ISUP379-14))),(((ISUP038-14,(NEONT003-1,NEONT172-1)),(((BETN770-18,BETN665-18),BETN769-18),(((((ISUP418-14,ISUP420-14),ISUP422-14),ISUP419-14),(ISUP421-14,ISUP423-14)),(BETN595-18,BETN581-18)))),(NEONU234-1,((((NEONU227-1,(NEONT329-1,(NEONT084-1,(((NEONT331-1,NEONT330-1),(NEONT332-1,NEONT087-1)),((NEONT039-1,(NEONT040-1,NEONU232-1)),NEONT037-1))))),((((((BETN1048-1,BETN1055-1),(BETN1060-1,(BETN1056-1,BETN1061-1))),BETN1054-1),BETN1073-1),BETN1047-1),NEONU231-1)),(NEONU226-1,(NEONU230-1,((NEONU233-1,NEONU229-1),NEONU228-1)))),NEONU225-1))))))),(((NEONT348-1,BETN053-18),ISUP103-14),(((ISUP455-14,BETN629-18),((IUP663-14,((NEONT079-1,IUP664-14),IUP661-14)),IUP662-14)),((((((((((((IUP017-14,((IUP018-14,IUP019-14),IUP022-14)),IUP020-14),((((NEONT383-1,IUP007-14),IUP025-14),((((((IUP012-14,IUP010-14),IUP006-14),NEONT407-1),IUP011-14),NEONT391-1),NEONT399-1)),BETN101-18)),BETN007-18),((IUP016-14,BETN099-18),BETN009-18)),(((IUP013-14,((BETN006-18,((BETN049-18,(IUP015-14,IUP021-14)),BETN149-18)),BETN100-18)),IUP008-14),BETN005-18)),IUP009-14),(BETN098-18,IUP024-14)),BETN008-18),((IUP038-14,((IUP026-14,((IUP067-14,IUP064-14),(IUP029-14,(((NEONT376-1,(IUP062-14,IUP055-14)),IUP034-14),IUP050-14)))),(((IUP048-14,(IUP060-14,(BETN150-18,(IUP057-14,(IUP063-14,BETN013-18))))),IUP054-14),(((((BETN017-18,(IUP030-14,(IUP053-14,IUP039-14))),((((IUP035-14,IUP043-14),IUP033-14),IUP068-14),((IUP061-14,IUP031-14),IUP059-14))),IUP005-14),(((((IUP027-14,IUP041-14),(IUP044-14,(((IUP040-14,(IUP051-14,IUP058-14)),IUP032-14),((IUP037-14,IUP049-14),(((BETN103-18,BETN015-18),(IUP052-14,(IUP046-14,NEONT369-1))),((IUP014-14,IUP047-14),(IUP056-14,IUP065-14))))))),IUP042-14),IUP036-14),IUP045-14)),((NEONU2082-,(BETN102-18,IUP023-14)),IUP066-14))))),IUP028-14)),(BETN190-18,BETN663-18)),(((((NEONU202-1,NEONU203-1),BETN654-18),(NEONT173-1,NEONU204-1)),((((NEONU1393-,NEONU1394-),(((ISUP027-14,BETN830-18),(ISUP026-14,(BETN845-18,((NEONU2128-,((ISUP136-14,NEONU2125-),(((((NEONU2127-,BETN935-18),NEONU2131-),ISUP141-14),(ISUP140-14,BETN696-18)),(BETN844-18,ISUP135-14)))),NEONU2126-)))),((ISUP137-14,ISUP139-14),NEONU2129-))),BETN886-18),BETN885-18)),((IUP829-14,BETN161-18),(((((NEONU2075-,(BETN089-18,IUP830-14)),(BETN086-18,BETN087-18)),NEONT408-1),BETN163-18),ISUP104-14)))))))),(NEONU269-1,((BETN899-18,BETN925-18),((BETN905-18,(BETN687-18,(BETN912-18,BETN878-18))),BETN916-18)))),((((BETN892-18,BETN700-18),((BETN876-18,(BETN891-18,(BETN721-18,BETN911-18))),(BETN877-18,BETN688-18))),BETN902-18),(NEONT424-1,(BETN075-18,((((BETN661-18,(NEONT357-1,BETN179-18)),(BETN685-18,NEONT342-1)),(((BETN744-18,NEONT378-1),((NEONT364-1,NEONT393-1),NEONT371-1)),BETN706-18)),(NEONT385-1,((IUP1082-14,NEONT350-1),(BETN926-18,NEONT416-1)))))))),((((BETN010-18,BETN125-18),(BETN084-18,BETN085-18)),((NEONT339-1,(NEONT354-1,NEONT421-1)),NEONT347-1)),(((((((NEONT117-1,(((NEONU2102-,((NEONU1986-,((NEONU1976-,NEONU2084-),(NEONU1988-,NEONU1973-))),NEONU2081-)),(NEONT297-1,NEONT358-1)),((NEONU1983-,(((NEONU1987-,NEONU1985-),(((NEONU1979-,NEONT116-1),((((NEONT379-1,NEONT372-1),BETN092-18),NEONU1981-),NEONU2098-)),(NEONU2101-,NEONU1977-))),NEONT351-1)),NEONT344-1))),NEONU1982-),NEONU1975-),NEONU2097-),(NEONU1980-,NEONU2100-)),(NEONU1978-,NEONT365-1)),((((NEONT300-1,NEONT298-1),NEONT302-1),NEONT023-1),(((NEONT033-1,IUP467-14),ISUP287-14),((NEONT035-1,(NEONT012-1,(NEONT030-1,((NEONT299-1,IUP545-14),IUP472-14)))),IUP468-14))))))),((((ISUP032-14,(BETN644-18,NEONU271-1)),(BETN133-18,(((BETN187-18,(ISUP207-14,(BETN186-18,(BETN144-18,NEONU270-1)))),BETN132-18),(ISUP031-14,(ISUP029-14,ISUP034-14))))),((BETN043-18,(((IUP205-14,IUP181-14),IUP174-14),((((((IUP170-14,IUP198-14),(((NEONU2076-,(IUP246-14,(IUP173-14,(IUP212-14,(IUP182-14,NEONU2078-))))),(((IUP274-14,IUP178-14),NEONT387-1),IUP172-14)),(IUP186-14,NEONT395-1))),IUP167-14),((((((((NEONU2080-,NEONW078-1),IUP203-14),IUP227-14),IUP214-14),IUP177-14),IUP196-14),IUP284-14),IUP215-14)),IUP113-14),IUP171-14))),(NEONU1974-,(IUP229-14,(BETN096-18,(IUP285-14,(BETN041-18,BETN145-18))))))),((((((IUP081-14,NEONW087-1),(((IUP374-14,IUP310-14),(((((IUP324-14,IUP092-14),IUP108-14),IUP366-14),(NEONW019-1,(((IUP090-14,(IUP354-14,(IUP347-14,IUP309-14))),IUP307-14),((((((IUP331-14,NEONW098-1),IUP140-14),IUP368-14),IUP348-14),(NEONW095-1,((((IUP138-14,(((NEONW090-1,IUP359-14),NEONW085-1),(((((((((IUP088-14,IUP313-14),IUP100-14),IUP130-14),IUP380-14),IUP357-14),((IUP132-14,IUP341-14),IUP314-14)),(NEONW097-1,IUP329-14)),(IUP317-14,IUP089-14)),((((((IUP337-14,IUP093-14),IUP122-14),IUP126-14),NEONW016-1),IUP358-14),(IUP343-14,(((IUP125-14,((IUP079-14,((IUP311-14,((NEONW011-1,IUP304-14),NEONW018-1)),((((IUP083-14,IUP322-14),IUP124-14),IUP091-14),((NEONW014-1,NEONW105-1),((IUP103-14,NEONW101-1),(((IUP179-14,(((IUP321-14,((IUP326-14,(((NEONW035-1,(((IUP107-14,((IUP301-14,IUP119-14),((IUP099-14,IUP075-14),(IUP102-14,IUP109-14)))),IUP346-14),(((((NEONW089-1,IUP365-14),IUP375-14),NEONT359-1),NEONW036-1),(((IUP352-14,IUP342-14),IUP320-14),((IUP312-14,IUP378-14),IUP353-14))))),(((((IUP349-14,IUP356-14),IUP133-14),IUP123-14),IUP339-14),BETN046-18)),(NEONW086-1,(IUP084-14,((IUP135-14,IUP127-14),(BETN063-18,BETN060-18)))))),IUP316-14)),IUP344-14),IUP336-14)),IUP362-14),IUP097-14)))))),((IUP085-14,IUP070-14),(IUP078-14,IUP094-14)))),((IUP098-14,IUP379-14),(((((IUP373-14,IUP355-14),IUP134-14),IUP361-14),IUP302-14),((NEONW100-1,IUP338-14),NEONW096-1)))),(IUP367-14,(IUP080-14,(IUP118-14,(NEONW017-1,((IUP110-14,IUP116-14),(IUP117-14,(IUP306-14,(IUP345-14,IUP129-14)))))))))))))),(((IUP136-14,IUP139-14),(IUP096-14,IUP141-14)),IUP128-14)),IUP112-14),((IUP111-14,(IUP376-14,(IUP115-14,(IUP071-14,IUP101-14)))),(IUP327-14,IUP333-14))))),(NEONW013-1,(IUP120-14,IUP131-14)))))),(IUP340-14,IUP106-14))),IUP369-14)),(((((IUP377-14,IUP073-14),((IUP121-14,((IUP292-14,IUP104-14),(IUP076-14,((IUP364-14,(IUP082-14,IUP328-14)),((NEONW091-1,((IUP074-14,(BETN059-18,IUP370-14)),IUP360-14)),(NEONW084-1,(IUP350-14,IUP180-14))))))),((((IUP330-14,(IUP086-14,IUP305-14)),NEONW020-1),IUP334-14),(NEONW099-1,(((IUP335-14,IUP351-14),IUP332-14),((((IUP143-14,(IUP363-14,(((NEONW015-1,IUP319-14),IUP308-14),IUP087-14))),IUP137-14),IUP318-14),IUP114-14)))))),((IUP077-14,(IUP372-14,(IUP069-14,IUP105-14))),(NEONW012-1,IUP371-14))),IUP072-14),IUP303-14)),IUP095-14),(IUP315-14,IUP323-14)),((BETN029-18,BETN093-18),(BETN027-18,(((BETN039-18,BETN095-18),IUP216-14),(BETN026-18,(IUP188-14,BETN040-18))))))))),(NEONU2103-,((((NEONT092-1,(NEONT027-1,NEONU1984-)),NEONT094-1),(((NEONT093-1,(NEONT312-1,NEONU253-1)),(NEONU254-1,NEONU256-1)),NEONU255-1)),(BETN897-18,(BETN896-18,((NEONU2104-,BETN893-18),((BETN904-18,BETN894-18),BETN884-18))))))),(((NEONU457-1,NEONT152-1),BETN1076-1),((NEONU438-1,((NEONT134-1,((NEONU439-1,(IUP590-14,NEONT100-1)),(NEONU198-1,(NEONT076-1,(NEONT099-1,(IUP602-14,(NEONT104-1,(NEONU441-1,(NEONT070-1,(NEONU440-1,(IUP587-14,NEONT122-1))))))))))),NEONT078-1)),NEONU437-1)))),BETN658-18)),((NEONU448-1,NEONU409-1),(NEONT080-1,NEONU408-1))),(BETN1067-1,((ISUP246-14,((((((ISUP218-14,ISUP243-14),(((ISUP235-14,(ISUP245-14,(ISUP254-14,(NEONU201-1,(IUP556-14,((((((IUP512-14,ISUP231-14),ISUP237-14),(ISUP249-14,ISUP250-14)),(ISUP248-14,ISUP251-14)),NEONT151-1),(((((((ISUP226-14,ISUP220-14),ISUP238-14),ISUP233-14),ISUP234-14),ISUP253-14),ISUP221-14),NEONU197-1))))))),ISUP239-14),ISUP219-14)),((((((((((ISUP222-14,ISUP257-14),ISUP229-14),ISUP236-14),ISUP224-14),ISUP216-14),ISUP227-14),ISUP242-14),ISUP247-14),ISUP232-14),ISUP240-14)),(ISUP241-14,(ISUP230-14,((ISUP228-14,ISUP244-14),ISUP255-14)))),ISUP215-14),((NEONU199-1,NEONT074-1),ISUP256-14))),IUP560-14))),BETN1078-1)),ISUP252-14)),(((BETN1091-1,BETN1044-1),BETN1043-1),BETN1097-1),BETN1042-1);
((((BETN1132-1,((BETN1093-1,((BETN1043-1,BETN1095-1),(BETN1102-1,(BETN1045-1,((((BETN1094-1,(BETN1098-1,(BETN1090-1,BETN1131-1))),(BETN1053-1,BETN1064-1)),(BETN1105-1,BETN1128-1)),(BETN1096-1,BETN1133-1)))))),BETN1100-1)),(((((((NEONU200-1,IUP584-14),NEONT155-1),((((NEONU1984-,(NEONT312-1,(NEONU254-1,(NEONT027-1,(((NEONU256-1,NEONU255-1),NEONT094-1),NEONT093-1))))),(NEONT092-1,NEONU253-1)),(((((BETN896-18,((BETN904-18,BETN894-18),BETN884-18)),BETN897-18),(NEONU2104-,BETN893-18)),(NEONU2103-,((((NEONU457-1,NEONT152-1),BETN1076-1),(((((NEONT134-1,NEONU439-1),((IUP590-14,NEONT100-1),((NEONU198-1,(NEONT076-1,(NEONT099-1,(IUP602-14,(NEONT104-1,(NEONU441-1,(NEONT070-1,(NEONU440-1,NEONT122-1)))))))),IUP587-14))),NEONT078-1),NEONU438-1),NEONU437-1)),(((NEONU1994-,(NEONT390-1,(((NEONT382-1,NEONT368-1),NEONT361-1),NEONT398-1))),(((BETN1088-1,NEONT313-1),IUP581-14),(IUP583-14,IUP580-14))),(NEONU1992-,NEONU1993-))))),(((((ISUP025-14,(((NEONU1365-,(BETN939-18,BETN937-18)),(((BETN001-18,((BETN003-18,BETN066-18),IUP300-14)),BETN002-18),BETN004-18)),(((((NEONU388-1,(((ISUP353-14,NEONU390-1),NEONU389-1),ISUP355-14)),(((NEONU392-1,NEONU322-1),ISUP354-14),(NEONU386-1,NEONU323-1))),NEONU391-1),(((BETN672-18,(IUP1147-14,(((((((IUP1138-14,NEONU1452-),IUP1135-14),IUP1081-14),IUP780-14),(IUP1145-14,(IUP1149-14,IUP1136-14))),IUP779-14),(IUP1132-14,((IUP1131-14,IUP776-14),(((((IUP778-14,((((((NEONU1434-,(NEONU1436-,NEONU1435-)),(((((NEONU1331-,NEONU1336-),NEONU1333-),(NEONU1338-,NEONU1337-)),NEONU1335-),(NEONU1334-,NEONU1332-))),(((((((ISUP329-14,ISUP322-14),(((ISUP326-14,ISUP338-14),(ISUP341-14,ISUP345-14)),ISUP340-14)),ISUP298-14),ISUP302-14),((ISUP312-14,((((ISUP059-14,((ISUP064-14,((((ISUP058-14,(ISUP313-14,ISUP060-14)),(ISUP065-14,((ISUP066-14,ISUP067-14),(ISUP068-14,((ISUP063-14,ISUP073-14),ISUP072-14))))),ISUP057-14),(((ISUP315-14,(((ISUP300-14,ISUP307-14),ISUP310-14),(ISUP321-14,(ISUP346-14,ISUP336-14)))),ISUP343-14),ISUP062-14))),ISUP328-14)),(((((ISUP294-14,(ISUP292-14,ISUP347-14)),ISUP299-14),((ISUP323-14,ISUP334-14),ISUP344-14)),ISUP061-14),ISUP290-14)),ISUP289-14),(((ISUP288-14,((((ISUP301-14,((ISUP303-14,(((((ISUP320-14,(((ISUP337-14,(ISUP339-14,ISUP330-14)),ISUP319-14),ISUP308-14)),ISUP335-14),((ISUP317-14,ISUP325-14),(ISUP324-14,ISUP332-14))),ISUP293-14),(ISUP314-14,ISUP306-14))),(ISUP327-14,(ISUP316-14,ISUP348-14)))),(ISUP309-14,ISUP291-14)),ISUP297-14),(ISUP333-14,ISUP296-14))),(ISUP331-14,ISUP305-14)),ISUP311-14))),ISUP318-14)),ISUP295-14),((ISUP102-14,ISUP100-14),((BETN759-18,(BETN775-18,BETN788-18)),(((IUP480-14,((((((ISUP304-14,(ISUP350-14,ISUP349-14)),(IUP478-14,(IUP476-14,NEONU410-1))),((((((((NEONT324-1,IUP752-14),(IUP753-14,(NEONU413-1,NEONT068-1))),(((NEONT114-1,(NEONT071-1,(IUP475-14,(((NEONT325-1,IUP751-14),((NEONT015-1,NEONT069-1),IUP758-14)),IUP484-14)))),(NEONT177-1,NEONT176-1)),(NEONT327-1,(NEONT175-1,(NEONT326-1,(IUP759-14,NEONU414-1)))))),((ISUP351-14,NEONT178-1),NEONU411-1)),(NEONT323-1,NEONT016-1)),IUP479-14),NEONT067-1),NEONT066-1)),IUP754-14),ISUP071-14),NEONU412-1)),(((IUP1124-14,(IUP807-14,IUP1118-14)),IUP806-14),IUP1122-14)),(((BETN814-18,BETN761-18),BETN760-18),(((BETN809-18,BETN808-18),BETN807-18),BETN816-18))))))),((IUP810-14,IUP808-14),((IUP809-14,((IUP1121-14,((NEONU1433-,NEONU1431-),(IUP782-14,IUP805-14))),(NEONU1432-,(NEONU1429-,IUP1083-14)))),NEONU1430-))),(((((((((((IUP817-14,NEONU1446-),NEONU1441-),NEONU1442-),(IUP819-14,IUP812-14)),(IUP820-14,(IUP818-14,IUP822-14))),(IUP814-14,IUP1110-14)),(((NEONU1445-,NEONU1444-),IUP1106-14),(NEONU1437-,IUP1107-14))),NEONU1439-),IUP813-14),IUP823-14),(NEONU1440-,(IUP1109-14,IUP821-14)))),(((NEONU1411-,IUP811-14),((NEONU1410-,IUP815-14),IUP816-14)),(NEONU1438-,NEONU1443-)))),((IUP1133-14,(IUP777-14,IUP1146-14)),IUP1140-14)),((NEONU1455-,(IUP1141-14,(NEONU1417-,((NEONU1450-,(IUP1144-14,NEONU1451-)),(NEONU1448-,((((IUP1143-14,(IUP1148-14,IUP1130-14)),IUP1134-14),(IUP1142-14,NEONU1453-)),NEONU1449-)))))),NEONU1447-)),NEONU1454-),IUP1137-14)))))),(((NEONU1362-,(((BETN789-18,BETN777-18),(BETN793-18,BETN792-18)),NEONU1363-)),((IUP1058-14,((IUP1057-14,IUP1060-14),IUP1061-14)),(BETN828-18,(IUP781-14,BETN836-18)))),(KJ592531.1,((KM531702.1,(GU013631.1,KM533240.1)),HQ582180.1)))),((NEONU1395-,NEONU1388-),(IUP783-14,(IUP785-14,(IUP1100-14,(IUP784-14,((((NEONU1389-,IUP1080-14),IUP1102-14),(IUP1066-14,(((IUP1101-14,(NEONU1426-,NEONU1390-)),(IUP1098-14,IUP1077-14)),IUP1071-14))),IUP786-14)))))))),(((NEONU1387-,NEONU1396-),(IUP799-14,NEONT174-1)),(NEONU1414-,NEONU1415-))))),(((NEONU213-1,(BETN1068-1,BETN1063-1)),(BETN879-18,(BETN833-18,BETN819-18))),(((((((((((ISUP098-14,ISUP099-14),((((NEONT140-1,(ISUP286-14,(NEONU442-1,IUP578-14))),((IUP574-14,((NEONU443-1,NEONU444-1),NEONU2107-)),NEONU2108-)),NEONU2109-),IUP573-14)),((((ISUP037-14,((((IUP1087-14,NEONU1474-),((((((IUP1085-14,NEONU1342-),(((IUP1086-14,NEONU1358-),NEONU1467-),IUP1043-14)),NEONU1472-),(BETN811-18,BETN796-18)),((((NEONU1473-,NEONU1470-),NEONU1471-),NEONU1475-),NEONU1469-)),IUP1089-14)),BETN817-18),(NEONT179-1,((IUP544-14,(((NEONU1357-,((((((NEONU1356-,NEONU2112-),(NEONU1354-,NEONU1343-)),NEONU1466-),((NEONU1353-,NEONU1359-),(NEONU1360-,BETN797-18))),(((BETN791-18,NEONU1355-),BETN800-18),NEONU1468-)),BETN799-18)),BETN798-18),BETN794-18)),(NEONT180-1,((IUP543-14,IUP542-14),ISUP365-14)))))),(IUP1119-14,((NEONT181-1,NEONT006-1),NEONT024-1))),((IUP451-14,((((NEONU421-1,IUP523-14),IUP437-14),(NEONU422-1,IUP443-14)),IUP455-14)),(((NEONU1341-,(BETN813-18,ISUP352-14)),(((IUP498-14,((NEONT083-1,NEONT130-1),((NEONT188-1,(IUP499-14,NEONT110-1)),(IUP497-14,IUP502-14)))),(((NEONU324-1,IUP496-14),IUP500-14),(IUP503-14,IUP501-14))),NEONT187-1)),(((NEONU250-1,NEONU456-1),(NEONT017-1,(NEONT150-1,((((NEONT019-1,NEONT014-1),IUP532-14),((NEONU252-1,(IUP533-14,NEONU281-1)),NEONU249-1)),((IUP529-14,(NEONT192-1,((IUP534-14,NEONU245-1),ISUP205-14))),((NEONU246-1,(NEONU251-1,NEONT026-1)),IUP531-14)))))),(((ISUP093-14,((((NEONT009-1,IUP426-14),(IUP427-14,(((NEONT025-1,IUP433-14),(NEONT032-1,IUP432-14)),IUP546-14))),IUP431-14),(IUP428-14,NEONT013-1))),((((NEONU248-1,NEONU247-1),IUP297-14),((NEONU267-1,(NEONU268-1,NEONU279-1)),(((IUP434-14,NEONU454-1),(IUP510-14,IUP513-14)),((NEONU453-1,IUP511-14),NEONU452-1)))),(((((NEONT101-1,(NEONU429-1,(NEONU430-1,NEONU431-1))),NEONT062-1),(BETN1115-1,BETN1104-1)),NEONT077-1),(((((IUP485-14,((NEONT065-1,IUP490-14),IUP487-14)),IUP488-14),(NEONU402-1,((NEONT120-1,(NEONU403-1,(NEONU404-1,(NEONU401-1,NEONT072-1)))),NEONU405-1))),IUP665-14),(((IUP404-14,(IUP395-14,IUP403-14)),((BETN1089-1,BETN1111-1),BETN1085-1)),(((((((NEONU264-1,ISUP209-14),((NEONU262-1,NEONU258-1),NEONU261-1)),NEONU259-1),(NEONU284-1,NEONU260-1)),(NEONU263-1,NEONU285-1)),NEONU318-1),(((((((NEONU434-1,NEONT091-1),NEONU435-1),(IUP417-14,(NEONU432-1,(NEONT137-1,IUP418-14)))),(((((BETN1051-1,BETN1113-1),BETN1077-1),(BETN1114-1,(BETN1112-1,BETN1087-1))),BETN1080-1),((IUP413-14,(IUP408-14,NEONU433-1)),IUP416-14))),BETN1052-1),(((BETN1065-1,(BETN1110-1,BETN1122-1)),BETN1081-1),BETN1082-1)),(NEONU436-1,IUP522-14)))))))),(((((NEONT184-1,(IUP634-14,((((((IUP629-14,IUP632-14),BETN880-18),((NEONT113-1,IUP653-14),(IUP615-14,NEONT182-1))),(((NEONU420-1,ISUP367-14),((((IUP625-14,(IUP630-14,NEONT108-1)),((NEONT185-1,IUP644-14),NEONT186-1)),IUP635-14),NEONT107-1)),(BETN730-18,IUP645-14))),IUP631-14),((IUP633-14,IUP621-14),(IUP619-14,(IUP617-14,IUP618-14)))))),((BETN697-18,(NEONU2105-,NEONU2106-)),(((BETN107-18,(BETN171-18,BETN170-18)),BETN106-18),((BETN151-18,(IUP290-14,NEONU2091-)),BETN062-18)))),((((NEONT008-1,NEONU1990-),(NEONU1989-,NEONU1991-)),NEONT321-1),((BETN859-18,NEONT413-1),(((NEONU257-1,(NEONU320-1,NEONU319-1)),NEONU265-1),(NEONU321-1,NEONU282-1))))),((BETN611-18,(BETN606-18,BETN608-18)),BETN657-18)),(((((BETN729-18,(BETN727-18,BETN724-18)),BETN728-18),((NEONU400-1,IUP525-14),(((NEONU397-1,(NEONU398-1,NEONU399-1)),NEONT119-1),NEONT189-1))),(IUP791-14,(((IUP524-14,(((NEONT029-1,NEONT031-1),(NEONT191-1,NEONT336-1)),NEONT010-1)),ISUP204-14),NEONT190-1))),(ISUP213-14,(ISUP210-14,ISUP214-14))))))))),(BETN801-18,(((BETN750-18,BETN756-18),NEONU1397-),BETN812-18)))),(((NEONU1422-,NEONU1382-),((NEONU1399-,NEONU1424-),NEONU1392-)),(((NEONU1404-,((((NEONU1423-,NEONU1401-),(((NEONU1406-,NEONU1403-),NEONU1402-),NEONU1391-)),NEONU1400-),NEONU1425-)),NEONU1405-),((((IUP796-14,(IUP1073-14,IUP797-14)),NEONU1350-),(IUP1069-14,((((((NEONU1351-,NEONU1344-),(NEONU1421-,(IUP1095-14,((NEONU1349-,NEONU1416-),((NEONU1367-,((NEONU1385-,NEONU1347-),(IUP1096-14,IUP1090-14))),IUP795-14))))),NEONU1383-),NEONU1352-),((NEONU1346-,NEONU1348-),(IUP1079-14,((NEONU1386-,IUP1078-14),(IUP1092-14,(BETN771-18,NEONU1384-)))))),IUP1072-14))),NEONU1345-)))),(((BETN776-18,(IUP793-14,(((BETN802-18,(IUP792-14,NEONU1364-)),BETN784-18),BETN755-18))),(BETN749-18,IUP794-14)),BETN774-18)),(ISUP097-14,(((IUP1097-14,BETN782-18),(((BETN723-18,BETN847-18),((ISUP143-14,BETN702-18),(BETN698-18,BETN692-18))),BETN705-18)),((IUP547-14,(IUP548-14,ISUP004-14)),(IUP549-14,(IUP550-14,NEONU1398-)))))),((BETN890-18,(NEONU2130-,BETN936-18)),((BETN762-18,(((NEONU428-1,NEONT001-1),NEONT355-1),((NEONU426-1,((IUP424-14,NEONU424-1),NEONU425-1)),NEONU427-1))),((BETN735-18,((IUP1111-14,IUP1112-14),(NEONU1428-,NEONU1427-))),((NEONU2093-,((((((BETN852-18,BETN915-18),(NEONU2094-,BETN906-18)),BETN924-18),BETN909-18),NEONU2092-),((BETN907-18,NEONU2095-),BETN822-18))),NEONT322-1))))),((IUP555-14,IUP553-14),(IUP541-14,NEONU447-1))),(((((((((BETN764-18,BETN765-18),BETN739-18),BETN787-18),BETN747-18),((((((((BETN720-18,(BETN933-18,BETN940-18)),BETN710-18),BETN862-18),(((BETN943-18,(BETN945-18,BETN709-18)),BETN704-18),(ISUP188-14,BETN872-18))),(((BETN676-18,BETN683-18),(((BETN680-18,BETN681-18),ISUP028-14),((BETN682-18,BETN677-18),BETN815-18))),((BETN810-18,BETN941-18),BETN717-18))),BETN716-18),BETN839-18),((ISUP121-14,((BETN757-18,(BETN743-18,(NEONU1340-,NEONU1339-))),(BETN746-18,(BETN758-18,BETN745-18)))),(((((ISUP131-14,ISUP128-14),ISUP130-14),ISUP125-14),((ISUP122-14,(ISUP123-14,((ISUP127-14,(ISUP134-14,ISUP126-14)),(ISUP124-14,ISUP133-14)))),ISUP129-14)),(((BETN841-18,BETN848-18),BETN849-18),(BETN855-18,BETN842-18)))))),(NEONU450-1,((NEONU1412-,NEONU2096-),BETN763-18))),(((BETN751-18,BETN767-18),(BETN804-18,(BETN803-18,BETN766-18))),((((((IUP190-14,(IUP281-14,BETN159-18)),(IUP283-14,BETN083-18)),BETN082-18),BETN160-18),BETN081-18),IUP282-14))),(((ISUP284-14,(NEONU2099-,(BETN695-18,(ISUP105-14,(BETN693-18,BETN712-18))))),((ISUP178-14,((((ISUP152-14,BETN722-18),BETN678-18),BETN938-18),((((ISUP148-14,ISUP147-14),BETN900-18),(ISUP194-14,((ISUP191-14,ISUP192-14),ISUP189-14))),ISUP193-14))),ISUP155-14)),(((((((((BETN898-18,(BETN871-18,(BETN737-18,BETN934-18))),BETN708-18),BETN829-18),BETN826-18),BETN908-18),BETN832-18),BETN831-18),BETN825-18),(((IUP1027-14,(IUP1028-14,(NEONU1465-,NEONU1459-))),(NEONU1458-,((((((((NEONU1461-,NEONU1464-),(IUP787-14,(IUP1026-14,NEONU1462-))),(((((IUP1035-14,IUP788-14),IUP1038-14),IUP789-14),(NEONU1456-,((NEONU1460-,NEONU1457-),NEONU1463-))),IUP1037-14)),IUP1029-14),IUP1039-14),IUP790-14),IUP1036-14),IUP1030-14))),(BETN874-18,(((((BETN944-18,(BETN870-18,BETN857-18)),(BETN718-18,(BETN875-18,BETN851-18))),BETN703-18),BETN860-18),BETN869-18)))))),((((NEONU1996-,NEONU1995-),NEONT400-1),((ISUP156-14,ISUP158-14),(((((ISUP157-14,ISUP166-14),(((((ISUP175-14,(ISUP164-14,ISUP154-14)),ISUP153-14),(((ISUP165-14,ISUP173-14),ISUP167-14),ISUP161-14)),(ISUP160-14,ISUP172-14)),ISUP145-14)),ISUP149-14),ISUP150-14),((ISUP162-14,(((BETN714-18,((BETN725-18,ISUP168-14),(ISUP180-14,(ISUP185-14,(ISUP179-14,ISUP184-14))))),ISUP159-14),(((ISUP176-14,ISUP177-14),ISUP183-14),(BETN719-18,(ISUP186-14,ISUP181-14))))),((ISUP170-14,ISUP182-14),BETN726-18))))),((IUP299-14,(NEONU191-1,NEONT126-1)),(((BETN655-18,BETN652-18),(BETN645-18,BETN642-18)),((ISUP035-14,(((((ISUP036-14,((NEONU280-1,NEONT049-1),((BETN172-18,((NEONU283-1,NEONU278-1),NEONT050-1)),NEONU272-1))),((BETN173-18,(BETN177-18,BETN176-18)),BETN174-18)),ISUP040-14),ISUP033-14),(ISUP039-14,(ISUP045-14,ISUP043-14)))),ISUP042-14)))))),((NEONU419-1,NEONT095-1),(((ISUP142-14,((((((NEONU1998-,NEONU2002-),NEONU1997-),((NEONU2000-,((NEONU210-1,NEONU209-1),(NEONU208-1,NEONU207-1))),(NEONU1999-,NEONU211-1))),(NEONU205-1,NEONU206-1)),NEONU212-1),(((BETN569-18,ISUP030-14),((((BETN577-18,(BETN639-18,BETN632-18)),BETN635-18),(BETN640-18,BETN631-18)),(BETN580-18,BETN574-18))),(((ISUP468-14,ISUP470-14),(ISUP469-14,BETN641-18)),(((((ISUP471-14,ISUP474-14),BETN571-18),ISUP472-14),ISUP473-14),ISUP452-14))))),((((NEONW028-1,(NEONW031-1,(NEONW027-1,(NEONT425-1,NEONT343-1)))),((((NEONW023-1,NEONW026-1),NEONW032-1),((NEONW029-1,NEONW021-1),(((NEONW106-1,NEONW022-1),NEONW033-1),NEONT401-1))),NEONT409-1)),NEONW024-1),(NEONW034-1,(BETN913-18,(BETN942-18,BETN903-18))))),(BETN634-18,((NEONT111-1,((NEONT194-1,NEONT193-1),NEONT195-1)),((BETN111-18,(BETN109-18,(((((BETN057-18,((NEONT373-1,NEONT360-1),NEONT388-1)),(BETN061-18,NEONT338-1)),(IUP287-14,NEONT353-1)),(((BETN065-18,(NEONT346-1,IUP298-14)),BETN064-18),IUP289-14)),(NEONT380-1,(IUP824-14,BETN110-18))))),((NEONT412-1,NEONT345-1),(((NEONT337-1,NEONT417-1),NEONT419-1),NEONT352-1)))))))),(((((ISUP278-14,ISUP281-14),(BETN1075-1,((BETN1109-1,(((BETN1120-1,(((BETN1066-1,BETN1127-1),(((BETN1072-1,BETN1059-1),BETN1117-1),(BETN1041-1,((((BETN1130-1,BETN1108-1),BETN1125-1),(BETN1074-1,BETN1134-1)),BETN1071-1)))),BETN1079-1)),(BETN1070-1,(BETN1118-1,BETN1129-1))),BETN1057-1)),BETN1050-1))),((NEONT143-1,(((ISUP265-14,NEONT154-1),(NEONT144-1,ISUP258-14)),(((ISUP223-14,(ISUP264-14,NEONT148-1)),(((NEONT142-1,ISUP263-14),ISUP260-14),((ISUP279-14,ISUP259-14),(NEONU418-1,(((NEONU417-1,ISUP268-14),((NEONT149-1,NEONT123-1),ISUP277-14)),ISUP273-14))))),(((ISUP017-14,(ISUP282-14,(ISUP261-14,ISUP280-14))),ISUP270-14),(ISUP272-14,(ISUP275-14,ISUP271-14)))))),((ISUP276-14,(((((((NEONT043-1,(NEONT044-1,NEONT198-1)),NEONT042-1),NEONT038-1),(NEONT197-1,NEONU192-1)),(((NEONT199-1,((IUP293-14,NEONT363-1),IUP142-14)),((((BETN113-18,NEONU2074-),(IUP325-14,NEONT370-1)),BETN118-18),BETN051-18)),IUP294-14)),((((NEONT146-1,(NEONT200-1,NEONT090-1)),((NEONT131-1,NEONU416-1),NEONU415-1)),NEONT147-1),NEONT145-1)),(IUP295-14,((BETN587-18,(BETN626-18,BETN596-18)),((((ISUP044-14,BETN653-18),(BETN619-18,BETN572-18)),NEONU193-1),((IUP288-14,((BETN052-18,NEONT392-1),((BETN122-18,(((BETN076-18,ISUP283-14),NEONT384-1),NEONT377-1)),IUP286-14))),(((((NEONT059-1,NEONT082-1),(NEONT196-1,NEONT041-1)),NEONT058-1),NEONT124-1),NEONT127-1))))))),ISUP269-14))),ISUP266-14),((((((BETN167-18,BETN168-18),((BETN165-18,(BETN166-18,BETN164-18)),(NEONU2077-,BETN094-18))),((((NEONU1377-,(NEONU1420-,NEONU1381-)),NEONU1378-),(NEONU1379-,NEONU1380-)),((((NEONU1366-,(NEONU1369-,(NEONU1375-,NEONU1372-))),(NEONU1374-,NEONU1419-)),((((NEONU1476-,NEONU1418-),(NEONU1371-,NEONU1368-)),BETN785-18),((NEONU1376-,NEONU1373-),NEONU1370-))),BETN882-18))),((ISUP094-14,ISUP095-14),ISUP096-14)),(ISUP013-14,((((ISUP012-14,ISUP022-14),ISUP024-14),BETN169-18),((((ISUP003-14,ISUP002-14),(ISUP001-14,(((ISUP011-14,(ISUP015-14,(ISUP010-14,(ISUP023-14,(ISUP014-14,ISUP021-14))))),(((((ISUP006-14,ISUP008-14),ISUP007-14),ISUP018-14),ISUP020-14),ISUP009-14)),ISUP019-14))),(ISUP005-14,ISUP016-14)),(NEONU194-1,((NEONT397-1,(NEONT367-1,NEONU196-1)),(NEONT389-1,(NEONT381-1,(NEONT374-1,NEONU195-1))))))))),((IUP291-14,(BETN181-18,IUP296-14)),(BETN157-18,BETN158-18))))))),(ISUP443-14,ISUP475-14)),((NEONU451-1,(BETN699-18,BETN707-18)),(((((BETN659-18,(BETN656-18,BETN650-18)),BETN649-18),BETN651-18),BETN648-18),(((NEONT085-1,(NEONT055-1,(NEONT046-1,NEONT048-1))),NEONT125-1),((((((ISUP435-14,((ISUP430-14,ISUP439-14),ISUP431-14)),(((ISUP436-14,(ISUP438-14,ISUP440-14)),ISUP441-14),ISUP434-14)),ISUP432-14),ISUP442-14),ISUP437-14),((IUP463-14,(NEONT311-1,(((IUP456-14,(IUP459-14,IUP457-14)),NEONT004-1),(NEONT310-1,((((((NEONT018-1,NEONU407-1),((NEONU406-1,NEONT138-1),NEONT028-1)),NEONT005-1),NEONT011-1),IUP462-14),IUP464-14))))),NEONT139-1)))))),((((((((NEONT347-1,NEONT339-1),(NEONT421-1,NEONT354-1)),(BETN010-18,BETN125-18)),(BETN084-18,BETN085-18)),((NEONT117-1,((((((((NEONU1976-,NEONU1973-),NEONU1975-),(NEONU1986-,NEONU1988-)),NEONU1980-),NEONT358-1),((((NEONT297-1,((NEONU2101-,NEONU2097-),(NEONU1982-,NEONU2100-))),NEONU2084-),NEONU2081-),(NEONU2102-,((NEONT344-1,NEONU1977-),((((NEONU2098-,(NEONU1981-,(((((NEONU1979-,NEONT116-1),NEONT379-1),NEONT372-1),NEONT351-1),BETN092-18))),NEONU1987-),NEONU1985-),NEONU1983-))))),NEONT365-1),NEONU1978-)),(((NEONT033-1,IUP467-14),(((NEONT300-1,NEONT298-1),NEONT302-1),NEONT023-1)),(ISUP287-14,(IUP468-14,((NEONT299-1,IUP545-14),((NEONT030-1,NEONT035-1),(NEONT012-1,IUP472-14)))))))),(((((ISUP108-14,((((((IUP158-14,NEONW072-1),NEONW076-1),NEONU2083-),(((ISUP092-14,(ISUP077-14,ISUP081-14)),(ISUP090-14,ISUP080-14)),ISUP078-14)),(((BETN134-18,((NEONW068-1,(NEONW073-1,(((NEONU2073-,((NEONW094-1,NEONW074-1),NEONW075-1)),NEONW077-1),(((((((NEONU2070-,NEONU2068-),NEONU2079-),NEONW088-1),NEONW071-1),NEONW103-1),NEONW092-1),BETN135-18)))),NEONU2072-)),BETN045-18),(ISUP076-14,(ISUP082-14,(ISUP091-14,ISUP085-14))))),(BETN031-18,(NEONU2071-,((ISUP075-14,NEONU2067-),BETN136-18))))),(((ISUP201-14,(ISUP195-14,ISUP199-14)),(ISUP197-14,(ISUP198-14,((ISUP202-14,ISUP200-14),ISUP196-14)))),ISUP203-14)),((BETN137-18,(ISUP079-14,BETN140-18)),(BETN139-18,((BETN142-18,ISUP087-14),(ISUP088-14,(ISUP089-14,(ISUP086-14,(BETN141-18,(BETN143-18,ISUP083-14))))))))),(((BETN850-18,((((IUP657-14,IUP655-14),NEONT007-1),(NEONT020-1,(IUP656-14,(NEONT021-1,(NEONT022-1,NEONT034-1))))),IUP659-14)),(((NEONU455-1,(NEONU449-1,(((NEONT295-1,((NEONU383-1,NEONU382-1),NEONT141-1)),NEONT133-1),(NEONT121-1,NEONU381-1)))),((ISUP366-14,(NEONU384-1,(NEONU385-1,NEONT118-1))),NEONT296-1)),((((((ISUP116-14,BETN748-18),(ISUP117-14,ISUP110-14)),ISUP114-14),(ISUP115-14,ISUP113-14)),((NEONU2110-,((((NEONU2119-,NEONU2118-),(BETN690-18,(BETN732-18,BETN740-18))),BETN686-18),(BETN711-18,BETN701-18))),((NEONU2111-,BETN669-18),(BETN671-18,BETN734-18)))),(NEONU2090-,NEONU2088-)))),((BETN856-18,((BETN864-18,((BETN838-18,BETN853-18),BETN867-18)),BETN863-18)),(((IUP800-14,(IUP803-14,IUP804-14)),(IUP798-14,((((IUP1048-14,(IUP1054-14,IUP1056-14)),((NEONU1407-,NEONU1408-),IUP801-14)),(NEONU1409-,(IUP1051-14,(IUP802-14,IUP1052-14)))),(IUP1047-14,((IUP1049-14,(IUP1053-14,IUP1055-14)),IUP1046-14))))),(NEONU2086-,((NEONU2089-,NEONU2087-),NEONU2085-)))))),(((NEONW055-1,(((BETN036-18,((((((IUP145-14,(NEONW059-1,(NEONT418-1,(((IUP148-14,((NEONT410-1,(BETN188-18,(NEONW061-1,(IUP155-14,(IUP147-14,(NEONW056-1,(BETN033-18,(IUP153-14,IUP150-14)))))))),(((((IUP152-14,(IUP160-14,BETN034-18)),(IUP156-14,NEONW058-1)),IUP154-14),NEONW066-1),NEONW050-1))),((((((((NEONW062-1,NEONU2069-),NEONW063-1),NEONW069-1),NEONW102-1),IUP151-14),IUP144-14),((IUP157-14,NEONW067-1),NEONW070-1)),NEONW057-1)),(NEONW060-1,IUP159-14))))),BETN097-18),(BETN030-18,BETN189-18)),BETN035-18),(BETN032-18,NEONW065-1)),BETN028-18)),(NEONW064-1,NEONW104-1)),(NEONW082-1,IUP146-14))),(NEONW030-1,NEONU446-1)),(((((NEONU238-1,(NEONU243-1,NEONU235-1)),(NEONU244-1,(NEONU239-1,((NEONU241-1,(NEONU242-1,(NEONU237-1,NEONU240-1))),NEONU236-1)))),(((NEONT061-1,((NEONT056-1,(((NEONT305-1,(NEONT089-1,(NEONT088-1,NEONT303-1))),NEONT057-1),((NEONT051-1,NEONT053-1),NEONT054-1))),NEONT304-1)),(NEONU273-1,((NEONU275-1,NEONU276-1),(NEONU274-1,NEONU277-1)))),ISUP455-14)),(((BETN123-18,BETN185-18),BETN124-18),(((IUP276-14,((IUP225-14,(((((((IUP266-14,NEONW053-1),NEONW043-1),((((BETN022-18,IUP252-14),(IUP250-14,((((IUP195-14,((((((IUP260-14,NEONW048-1),IUP218-14),IUP279-14),IUP271-14),IUP197-14),((NEONW051-1,IUP264-14),IUP233-14))),(((((NEONW040-1,(NEONW046-1,IUP270-14)),((IUP230-14,IUP199-14),(((((IUP245-14,NEONW044-1),NEONW052-1),NEONW039-1),IUP202-14),IUP257-14))),IUP209-14),((IUP262-14,IUP243-14),IUP280-14)),IUP211-14)),((IUP261-14,(((IUP175-14,IUP184-14),NEONW045-1),IUP204-14)),IUP176-14)),(BETN020-18,(IUP169-14,IUP185-14))))),NEONW038-1),(((((IUP217-14,IUP226-14),IUP254-14),(IUP210-14,(IUP222-14,IUP236-14))),((((((((IUP268-14,IUP237-14),IUP273-14),IUP231-14),IUP219-14),NEONW054-1),IUP221-14),NEONW037-1),(((NEONW041-1,(((IUP277-14,IUP259-14),IUP241-14),IUP235-14)),IUP189-14),(IUP208-14,IUP213-14)))),IUP267-14))),BETN021-18),((BETN025-18,(IUP275-14,(IUP192-14,(IUP200-14,(IUP194-14,((NEONW042-1,IUP248-14),IUP272-14)))))),IUP263-14)),(IUP253-14,(IUP251-14,(((IUP269-14,((IUP187-14,IUP193-14),IUP242-14)),IUP228-14),NEONW093-1)))),(NEONW049-1,BETN147-18))),(((IUP255-14,(IUP240-14,(IUP278-14,(NEONW047-1,(IUP224-14,(IUP258-14,(IUP234-14,IUP238-14))))))),IUP232-14),(IUP206-14,(IUP265-14,IUP223-14))))),(IUP168-14,IUP207-14)),(BETN130-18,((BETN091-18,(IUP191-14,(IUP239-14,((BETN131-18,(IUP220-14,(IUP161-14,(IUP149-14,(IUP244-14,(BETN128-18,(BETN126-18,(IUP256-14,(BETN146-18,(BETN037-18,(IUP249-14,(BETN023-18,(BETN090-18,IUP247-14))))))))))))),BETN129-18)))),BETN127-18))))),(((BETN754-18,((NEONU2116-,NEONU2113-),BETN753-18)),(((BETN679-18,BETN731-18),BETN738-18),BETN741-18)),(((ISUP449-14,(((ISUP433-14,(ISUP448-14,(ISUP426-14,(ISUP459-14,(((BETN601-18,BETN591-18),((BETN598-18,(BETN615-18,BETN604-18)),((BETN614-18,BETN616-18),BETN599-18))),(((ISUP461-14,BETN618-18),(ISUP425-14,((ISUP462-14,ISUP446-14),(BETN603-18,BETN613-18)))),(ISUP453-14,ISUP458-14))))))),(((((((ISUP428-14,(ISUP444-14,(ISUP447-14,(ISUP429-14,ISUP451-14)))),ISUP450-14),ISUP445-14),ISUP424-14),ISUP427-14),ISUP454-14),ISUP460-14)),ISUP457-14)),((((BETN607-18,((((ISUP048-14,ISUP047-14),ISUP055-14),((((BETN627-18,((BETN578-18,ISUP056-14),(BETN573-18,(BETN622-18,BETN576-18)))),BETN575-18),BETN610-18),BETN570-18)),(BETN589-18,ISUP054-14))),(((BETN623-18,((ISUP046-14,ISUP049-14),(((BETN609-18,BETN646-18),((BETN568-18,(BETN647-18,BETN636-18)),BETN579-18)),(BETN612-18,BETN597-18)))),ISUP050-14),ISUP466-14)),((ISUP464-14,(ISUP463-14,(ISUP467-14,ISUP465-14))),BETN621-18)),(ISUP456-14,(((((ISUP053-14,BETN624-18),(ISUP052-14,ISUP051-14)),(((BETN630-18,BETN602-18),((((BETN638-18,(BETN592-18,(BETN620-18,BETN600-18))),(BETN588-18,BETN660-18)),(BETN625-18,BETN593-18)),(BETN617-18,BETN585-18))),BETN584-18)),BETN566-18),(((((NEONT306-1,((NEONT308-1,NEONT307-1),(NEONT036-1,(NEONT047-1,NEONT052-1)))),NEONT309-1),(NEONT045-1,NEONT128-1)),NEONT129-1),NEONT086-1))))),(BETN883-18,(ISUP106-14,(((BETN818-18,BETN824-18),(BETN901-18,(((((BETN887-18,BETN889-18),(BETN910-18,BETN820-18)),BETN823-18),BETN895-18),BETN888-18))),(BETN664-18,(NEONU2114-,(NEONU2117-,NEONU2115-)))))))))))),((((((((ISUP101-14,(IUP465-14,BETN1086-1)),(((((NEONT386-1,NEONT394-1),((NEONW010-1,NEONW001-1),(NEONT402-1,(NEONW083-1,(NEONW004-1,(NEONW005-1,(NEONW080-1,(NEONW002-1,NEONW003-1)))))))),(NEONW008-1,(NEONW079-1,(NEONW007-1,(NEONW009-1,NEONW006-1))))),((((((IUP166-14,IUP164-14),((IUP165-14,(((IUP162-14,BETN068-18),BETN069-18),BETN154-18)),IUP163-14)),(BETN067-18,BETN153-18)),ISUP074-14),(BETN071-18,(((BETN074-18,IUP002-14),(BETN070-18,(BETN155-18,IUP003-14))),(IUP004-14,((BETN072-18,IUP001-14),BETN156-18))))),(BETN583-18,BETN594-18))),((((BETN769-18,BETN665-18),BETN770-18),((ISUP387-14,(ISUP380-14,((ISUP393-14,(ISUP403-14,(((BETN567-18,(ISUP373-14,ISUP405-14)),(((((ISUP378-14,(((ISUP409-14,(ISUP404-14,(ISUP412-14,(ISUP394-14,ISUP396-14)))),(ISUP397-14,ISUP401-14)),(ISUP413-14,ISUP386-14))),(ISUP377-14,ISUP385-14)),((ISUP381-14,ISUP392-14),ISUP372-14)),((ISUP398-14,(ISUP376-14,ISUP390-14)),ISUP407-14)),ISUP369-14)),ISUP395-14))),((ISUP383-14,((ISUP368-14,(ISUP389-14,(((((ISUP415-14,ISUP411-14),(ISUP400-14,ISUP374-14)),(ISUP410-14,ISUP408-14)),(ISUP370-14,ISUP391-14)),((((((ISUP388-14,ISUP399-14),ISUP406-14),ISUP382-14),(ISUP417-14,ISUP416-14)),(ISUP414-14,ISUP379-14)),((BETN582-18,BETN605-18),ISUP384-14))))),ISUP375-14)),ISUP371-14)))),((((BETN595-18,BETN581-18),(ISUP422-14,ISUP419-14)),(ISUP421-14,ISUP423-14)),(ISUP418-14,ISUP420-14)))),(NEONT084-1,((((((NEONT039-1,NEONU232-1),(NEONT332-1,(NEONT331-1,NEONT330-1))),NEONT040-1),(NEONT037-1,NEONT087-1)),NEONT329-1),((NEONU230-1,((((NEONU225-1,NEONU234-1),NEONU231-1),((NEONU227-1,NEONU229-1),NEONU228-1)),NEONU233-1)),(NEONU226-1,((((BETN1060-1,((BETN1048-1,BETN1055-1),BETN1054-1)),BETN1056-1),(BETN1061-1,BETN1073-1)),BETN1047-1)))))))),(((((NEONU202-1,NEONU203-1),BETN654-18),(NEONT173-1,NEONU204-1)),(BETN629-18,(((((NEONU2124-,BETN742-18),((NEONU2122-,NEONU2121-),(NEONU2120-,BETN781-18))),NEONU2123-),BETN733-18),(((BETN920-18,BETN918-18),(BETN922-18,BETN921-18)),(((NEONU445-1,(NEONU215-1,(((NEONU219-1,(NEONU218-1,(NEONU222-1,(NEONU224-1,(NEONU220-1,(NEONU221-1,NEONU223-1)))))),NEONU214-1),(NEONU217-1,NEONU216-1)))),((NEONT098-1,(ISUP363-14,(NEONU396-1,(IUP605-14,NEONT105-1)))),((IUP611-14,BETN779-18),((((NEONT115-1,(IUP606-14,(((BETN773-18,NEONU393-1),NEONT112-1),NEONT097-1))),NEONU1413-),IUP607-14),(NEONU394-1,((IUP613-14,NEONT103-1),NEONU395-1)))))),(ISUP364-14,ISUP362-14)))))),(BETN163-18,(BETN161-18,((NEONT408-1,ISUP104-14),((IUP829-14,(BETN086-18,IUP830-14)),(BETN087-18,(BETN089-18,NEONU2075-)))))))),(((IUP663-14,((NEONT079-1,IUP664-14),IUP661-14)),IUP662-14),((ISUP038-14,(NEONT003-1,NEONT172-1)),ISUP103-14))),((((BETN005-18,IUP013-14),(((((IUP008-14,((BETN149-18,((BETN100-18,((((((IUP018-14,IUP019-14),IUP022-14),IUP020-14),((((NEONT383-1,IUP007-14),IUP025-14),((((((IUP012-14,IUP010-14),IUP006-14),NEONT407-1),IUP011-14),NEONT391-1),NEONT399-1)),BETN101-18)),BETN007-18),((IUP016-14,BETN099-18),BETN009-18))),BETN006-18)),IUP017-14)),IUP009-14),BETN098-18),IUP024-14),(BETN008-18,((IUP015-14,IUP021-14),BETN049-18)))),((((IUP032-14,(((((((IUP042-14,(IUP036-14,IUP045-14)),IUP041-14),IUP044-14),(IUP040-14,(IUP051-14,IUP058-14))),IUP033-14),((IUP031-14,IUP030-14),((((IUP047-14,(IUP053-14,((IUP043-14,IUP068-14),(IUP061-14,IUP059-14)))),(IUP005-14,(((IUP035-14,IUP039-14),((NEONU2082-,BETN102-18),IUP023-14)),(IUP050-14,(((BETN013-18,((IUP056-14,IUP065-14),IUP066-14)),((IUP054-14,((BETN150-18,((((IUP049-14,((IUP067-14,IUP064-14),(BETN015-18,(IUP052-14,(IUP046-14,NEONT369-1))))),BETN103-18),IUP057-14),IUP063-14)),IUP038-14)),IUP060-14)),IUP014-14))))),(BETN017-18,IUP027-14)),(((NEONT376-1,(IUP062-14,IUP055-14)),IUP034-14),IUP029-14)))),IUP037-14)),IUP026-14),IUP048-14),IUP028-14)),(BETN190-18,BETN663-18))),(((ISUP137-14,ISUP139-14),(NEONU2129-,((((BETN845-18,((NEONU2128-,((ISUP136-14,NEONU2125-),(((((NEONU2127-,BETN935-18),NEONU2131-),ISUP141-14),(ISUP140-14,BETN696-18)),(BETN844-18,ISUP135-14)))),NEONU2126-)),((BETN886-18,BETN885-18),(NEONU1393-,NEONU1394-))),BETN830-18),(ISUP027-14,ISUP026-14)))),(((((((NEONW090-1,IUP359-14),(((((IUP367-14,IUP334-14),IUP377-14),(((IUP340-14,((IUP324-14,IUP108-14),IUP366-14)),NEONW019-1),(IUP354-14,(IUP347-14,IUP309-14)))),(((((IUP136-14,((IUP139-14,IUP096-14),IUP141-14)),IUP128-14),(IUP112-14,(((IUP089-14,((IUP115-14,((IUP101-14,((IUP118-14,((IUP110-14,IUP117-14),(IUP306-14,(IUP345-14,IUP129-14)))),IUP116-14)),(IUP071-14,NEONW017-1))),IUP080-14)),IUP333-14),((((IUP331-14,NEONW098-1),IUP140-14),IUP368-14),(IUP348-14,NEONW095-1))))),IUP138-14),((IUP104-14,((IUP091-14,(IUP316-14,((((((BETN063-18,(NEONW013-1,IUP369-14)),NEONW086-1),((((BETN046-18,IUP099-14),BETN060-18),((((((IUP301-14,IUP119-14),IUP075-14),(IUP107-14,IUP084-14)),IUP102-14),((IUP346-14,(((((NEONW089-1,IUP365-14),IUP375-14),NEONT359-1),NEONW036-1),(((IUP352-14,IUP342-14),IUP320-14),((IUP312-14,IUP378-14),IUP353-14)))),((((IUP349-14,IUP356-14),IUP133-14),IUP123-14),IUP339-14))),NEONW035-1)),IUP109-14)),IUP326-14),IUP135-14),IUP127-14))),IUP179-14)),(IUP330-14,((IUP315-14,IUP111-14),NEONW084-1))))),(NEONW020-1,(NEONW099-1,((IUP351-14,IUP332-14),((((IUP143-14,(IUP363-14,((NEONW015-1,IUP319-14),IUP308-14))),IUP137-14),IUP318-14),IUP114-14)))))),((IUP072-14,IUP328-14),(IUP076-14,IUP092-14))),((IUP343-14,IUP124-14),(((IUP085-14,IUP094-14),(IUP292-14,((IUP069-14,((IUP317-14,IUP087-14),(IUP335-14,((((IUP358-14,(IUP323-14,IUP321-14)),(((((IUP364-14,(IUP374-14,NEONW087-1)),(IUP082-14,IUP131-14)),IUP327-14),((((NEONW091-1,NEONW101-1),IUP370-14),(IUP074-14,((IUP081-14,IUP360-14),BETN059-18))),(((IUP086-14,IUP305-14),((((((((IUP088-14,IUP313-14),IUP100-14),IUP130-14),IUP380-14),IUP357-14),((IUP132-14,IUP341-14),IUP314-14)),(NEONW097-1,IUP329-14)),((((IUP337-14,IUP122-14),IUP126-14),NEONW016-1),IUP095-14))),IUP310-14))),IUP372-14)),((IUP093-14,(IUP083-14,((((((IUP098-14,(IUP379-14,(((((IUP373-14,IUP355-14),IUP134-14),IUP361-14),IUP302-14),((NEONW100-1,IUP338-14),NEONW096-1)))),IUP125-14),(IUP311-14,((NEONW011-1,IUP304-14),NEONW018-1))),(IUP322-14,IUP078-14)),(NEONW014-1,NEONW105-1)),((IUP376-14,(IUP336-14,IUP344-14)),IUP303-14)))),IUP180-14)),IUP120-14)))),(((IUP350-14,IUP079-14),IUP307-14),(NEONW085-1,IUP077-14))))),IUP121-14))),(((IUP073-14,IUP371-14),NEONW012-1),(IUP105-14,(IUP090-14,IUP106-14)))),((IUP362-14,IUP097-14),IUP070-14)),IUP103-14))),((NEONU269-1,(((NEONT348-1,BETN053-18),(BETN899-18,BETN925-18)),((BETN905-18,(BETN878-18,(BETN687-18,BETN912-18))),BETN916-18))),((((BETN911-18,(BETN891-18,(((BETN876-18,BETN892-18),BETN721-18),(BETN700-18,BETN688-18)))),BETN877-18),BETN902-18),(NEONT357-1,((BETN179-18,((((NEONT385-1,(NEONT416-1,(BETN926-18,NEONT350-1))),IUP1082-14),((BETN706-18,(NEONT424-1,BETN075-18)),((BETN661-18,NEONT342-1),BETN685-18))),((BETN744-18,NEONT393-1),(NEONT378-1,NEONT364-1)))),NEONT371-1))))),NEONU2001-)),((((ISUP032-14,((((BETN644-18,NEONU271-1),(BETN187-18,(ISUP207-14,NEONU270-1))),(BETN132-18,BETN186-18)),BETN144-18)),(BETN133-18,(ISUP031-14,(ISUP029-14,ISUP034-14)))),(((((((NEONU1974-,((IUP186-14,NEONT395-1),(IUP181-14,(IUP170-14,IUP198-14)))),(((BETN145-18,IUP167-14),((IUP205-14,IUP113-14),IUP174-14)),((((NEONU2076-,(IUP246-14,(IUP173-14,(IUP212-14,(IUP182-14,NEONU2078-))))),(((IUP274-14,IUP178-14),NEONT387-1),IUP172-14)),((((((((NEONU2080-,NEONW078-1),IUP203-14),IUP227-14),IUP214-14),IUP177-14),IUP196-14),IUP284-14),IUP215-14)),IUP171-14))),BETN043-18),IUP229-14),IUP285-14),BETN096-18),BETN041-18)),(BETN093-18,(((BETN039-18,((BETN026-18,(IUP188-14,BETN040-18)),(BETN095-18,IUP216-14))),BETN027-18),BETN029-18))))))),BETN658-18)),((NEONU448-1,(NEONU409-1,NEONU408-1)),NEONT080-1)),(BETN1067-1,((((((ISUP242-14,NEONT074-1),(((ISUP218-14,(ISUP215-14,ISUP243-14)),(((ISUP235-14,(ISUP245-14,(ISUP254-14,(((ISUP241-14,(ISUP230-14,((ISUP228-14,ISUP244-14),ISUP255-14))),NEONU201-1),(IUP556-14,((((((IUP512-14,ISUP231-14),ISUP237-14),(ISUP249-14,ISUP250-14)),(ISUP248-14,ISUP251-14)),NEONT151-1),(((((((ISUP226-14,ISUP220-14),ISUP238-14),ISUP233-14),ISUP234-14),ISUP253-14),ISUP221-14),NEONU197-1))))))),ISUP239-14),ISUP219-14)),(((((((((ISUP222-14,ISUP257-14),ISUP229-14),ISUP236-14),ISUP224-14),ISUP216-14),ISUP227-14),ISUP247-14),ISUP232-14),ISUP240-14))),ISUP246-14),NEONU199-1),ISUP256-14),IUP560-14))),BETN1078-1),(BETN1097-1,ISUP252-14))),(BETN1091-1,(BETN1062-1,BETN1044-1))),BETN1092-1,BETN1042-1);
(BETN1092-1,((BETN1132-1,((BETN1093-1,((BETN1043-1,BETN1095-1),(BETN1102-1,(BETN1045-1,((((BETN1094-1,(BETN1098-1,(BETN1090-1,BETN1131-1))),(BETN1053-1,BETN1064-1)),(BETN1105-1,BETN1128-1)),(BETN1096-1,BETN1133-1)))))),BETN1100-1)),((((((((NEONU200-1,IUP584-14),NEONT155-1),((((NEONU419-1,NEONT095-1),((((((ISUP142-14,(((NEONU1997-,((NEONU210-1,(NEONU209-1,(NEONU207-1,NEONU208-1))),(((NEONU205-1,NEONU206-1),NEONU211-1),(NEONU2000-,((NEONU2002-,NEONU1999-),NEONU1998-))))),NEONU212-1),(((ISUP030-14,(BETN574-18,BETN569-18)),(BETN580-18,(((BETN577-18,(BETN639-18,BETN632-18)),BETN635-18),(BETN640-18,BETN631-18)))),((ISUP468-14,(ISUP470-14,(ISUP469-14,BETN641-18))),((ISUP471-14,(((ISUP474-14,ISUP472-14),ISUP473-14),ISUP452-14)),BETN571-18))))),((NEONW031-1,(NEONW029-1,(NEONW021-1,(((NEONW032-1,(((NEONW022-1,NEONW033-1),NEONW106-1),NEONT401-1)),((NEONW023-1,NEONW026-1),NEONT409-1)),((NEONW024-1,NEONW028-1),(NEONW027-1,(NEONT425-1,NEONT343-1))))))),(BETN913-18,(BETN942-18,BETN903-18)))),NEONW034-1),(BETN634-18,((NEONT111-1,(NEONT194-1,(NEONT193-1,NEONT195-1))),((BETN111-18,(((BETN065-18,((BETN064-18,((NEONT346-1,IUP298-14),BETN109-18)),IUP289-14)),(((BETN057-18,IUP824-14),BETN110-18),((((NEONT373-1,NEONT360-1),NEONT388-1),(BETN061-18,NEONT338-1)),(IUP287-14,NEONT353-1)))),NEONT380-1)),(((NEONT337-1,(NEONT412-1,NEONT345-1)),NEONT417-1),(NEONT419-1,NEONT352-1)))))),((((((((BETN659-18,((BETN651-18,BETN656-18),BETN650-18)),BETN648-18),BETN649-18),((NEONT085-1,(((NEONT055-1,NEONT046-1),NEONT048-1),NEONT125-1)),(((ISUP430-14,ISUP439-14),(ISUP442-14,(ISUP431-14,((((ISUP436-14,(ISUP438-14,ISUP440-14)),ISUP441-14),ISUP435-14),((ISUP434-14,ISUP437-14),ISUP432-14))))),((NEONT311-1,((IUP456-14,(IUP459-14,((IUP457-14,NEONT004-1),(NEONT310-1,((((((NEONT018-1,NEONU407-1),((NEONU406-1,NEONT138-1),NEONT028-1)),NEONT005-1),NEONT011-1),IUP462-14),IUP464-14))))),IUP463-14)),NEONT139-1)))),((NEONU1365-,(BETN939-18,BETN937-18)),((NEONU451-1,((IUP291-14,(BETN181-18,IUP296-14)),(BETN157-18,BETN158-18))),((ISUP258-14,ISUP281-14),((((((ISUP263-14,ISUP276-14),(((((ISUP260-14,ISUP278-14),(ISUP279-14,ISUP223-14)),ISUP264-14),(NEONT142-1,NEONT144-1)),ISUP265-14)),(ISUP266-14,(ISUP272-14,(ISUP271-14,ISUP275-14)))),(((ISUP282-14,(((((NEONT199-1,((((BETN051-18,((((NEONT370-1,BETN118-18),IUP325-14),BETN113-18),NEONU2074-)),IUP294-14),((((NEONT043-1,(NEONT044-1,NEONT198-1)),NEONT042-1),NEONT038-1),(NEONT197-1,NEONU192-1))),((IUP293-14,NEONT363-1),IUP142-14))),(((((NEONU415-1,NEONT200-1),NEONT090-1),((NEONT131-1,NEONU416-1),NEONT146-1)),NEONT147-1),NEONT145-1)),(IUP295-14,(((ISUP283-14,(NEONT384-1,BETN076-18)),(((BETN122-18,(NEONT392-1,BETN052-18)),IUP286-14),(IUP288-14,NEONT377-1))),((((ISUP044-14,((BETN653-18,BETN572-18),(BETN619-18,NEONT127-1))),(NEONT082-1,(NEONT124-1,((NEONT059-1,NEONT196-1),(NEONT058-1,NEONT041-1))))),NEONU193-1),(BETN587-18,(BETN626-18,BETN596-18)))))),((BETN1134-1,(((BETN1118-1,(BETN1130-1,BETN1125-1)),(((BETN1072-1,((((BETN1109-1,BETN1057-1),BETN1070-1),(BETN1059-1,BETN1127-1)),(BETN1075-1,(BETN1120-1,(BETN1079-1,BETN1129-1))))),BETN1041-1),((BETN1117-1,BETN1071-1),(BETN1050-1,BETN1108-1)))),BETN1066-1)),BETN1074-1)),ISUP017-14)),(ISUP261-14,ISUP280-14)),NEONT143-1)),(((NEONT148-1,NEONU418-1),NEONT154-1),(ISUP273-14,(((((ISUP277-14,(ISUP268-14,NEONT149-1)),NEONU417-1),NEONT123-1),ISUP259-14),ISUP270-14)))),ISUP269-14))))),((((((NEONU1996-,NEONU1995-),NEONT400-1),((ISUP156-14,ISUP158-14),((((((ISUP164-14,ISUP154-14),BETN726-18),(ISUP182-14,ISUP166-14)),ISUP157-14),((ISUP162-14,((((((ISUP176-14,ISUP177-14),ISUP183-14),(ISUP159-14,(ISUP186-14,ISUP181-14))),BETN714-18),(((ISUP168-14,ISUP180-14),(ISUP185-14,(ISUP179-14,ISUP184-14))),BETN719-18)),BETN725-18)),ISUP150-14)),(ISUP170-14,(((((ISUP175-14,ISUP149-14),(((ISUP165-14,ISUP173-14),ISUP167-14),ISUP161-14)),(ISUP172-14,ISUP153-14)),ISUP160-14),ISUP145-14))))),((NEONU191-1,NEONT126-1),(((((ISUP035-14,((ISUP036-14,ISUP033-14),(ISUP039-14,(ISUP045-14,ISUP043-14)))),(ISUP042-14,ISUP040-14)),(BETN652-18,BETN655-18)),(BETN645-18,BETN642-18)),(((BETN173-18,(BETN177-18,BETN176-18)),BETN174-18),(((NEONT049-1,(((NEONU283-1,NEONU278-1),NEONT050-1),NEONU272-1)),BETN172-18),NEONU280-1))))),(((BETN762-18,((((NEONU428-1,NEONT001-1),NEONT355-1),(((IUP424-14,NEONU424-1),NEONU427-1),NEONU425-1)),NEONU426-1)),((BETN735-18,((IUP1111-14,IUP1112-14),(NEONU1428-,NEONU1427-))),((NEONU2093-,(((((BETN906-18,(((NEONU2094-,BETN915-18),BETN924-18),BETN852-18)),BETN909-18),NEONU2092-),(NEONU2095-,BETN822-18)),BETN907-18)),NEONT322-1))),((IUP541-14,NEONU447-1),(IUP555-14,IUP553-14)))),(((IUP451-14,(((NEONU421-1,((NEONU422-1,IUP455-14),IUP523-14)),IUP437-14),IUP443-14)),(((ISUP037-14,((IUP1089-14,((((NEONU1475-,BETN817-18),NEONU1474-),IUP1087-14),((NEONU1473-,NEONU1470-),(NEONU1469-,(((BETN796-18,(((((IUP1086-14,NEONU1358-),NEONU1467-),NEONU1472-),IUP1085-14),(IUP1043-14,NEONU1471-))),NEONU1342-),BETN811-18))))),(NEONT179-1,(IUP544-14,(NEONT180-1,(((IUP543-14,(((NEONU1357-,(((((NEONU1466-,NEONU1343-),(NEONU1356-,NEONU2112-)),NEONU1354-),(BETN797-18,((NEONU1359-,NEONU1353-),NEONU1360-))),((NEONU1355-,NEONU1468-),(BETN799-18,(BETN791-18,BETN800-18))))),BETN798-18),BETN794-18)),IUP542-14),ISUP365-14)))))),(((NEONU1341-,(BETN813-18,ISUP352-14)),((((((((NEONT188-1,NEONT110-1),IUP502-14),IUP499-14),IUP497-14),IUP498-14),(NEONT083-1,NEONT130-1)),(((IUP496-14,IUP500-14),NEONU324-1),(IUP503-14,IUP501-14))),NEONT187-1)),(((((((BETN871-18,(((BETN934-18,BETN708-18),BETN829-18),BETN898-18)),BETN826-18),(BETN825-18,((BETN737-18,BETN832-18),(BETN831-18,BETN908-18)))),((((IUP1028-14,(NEONU1465-,NEONU1459-)),IUP1027-14),((((((IUP1030-14,IUP1026-14),IUP789-14),(((IUP790-14,IUP1029-14),IUP787-14),(((IUP1037-14,NEONU1462-),(((IUP788-14,IUP1038-14),IUP1035-14),(NEONU1456-,((NEONU1460-,NEONU1457-),NEONU1463-)))),IUP1039-14))),NEONU1458-),IUP1036-14),(NEONU1461-,NEONU1464-))),(((BETN870-18,(((BETN875-18,BETN944-18),(BETN851-18,BETN703-18)),BETN857-18)),(BETN874-18,BETN860-18)),(BETN718-18,BETN869-18)))),((ISUP284-14,(BETN695-18,((NEONU2099-,ISUP105-14),(BETN693-18,BETN712-18)))),((ISUP178-14,((ISUP148-14,((ISUP193-14,(ISUP194-14,BETN900-18)),(ISUP191-14,(ISUP147-14,(ISUP192-14,ISUP189-14))))),((BETN722-18,(BETN678-18,ISUP152-14)),BETN938-18))),ISUP155-14))),(((IUP791-14,((((NEONT029-1,NEONT190-1),ISUP204-14),((NEONT031-1,(NEONT191-1,NEONT336-1)),NEONT010-1)),IUP524-14)),((((((NEONU1991-,(((NEONT321-1,NEONT008-1),NEONU1990-),NEONU1989-)),(BETN859-18,NEONT413-1)),((((NEONU320-1,NEONU319-1),(NEONU321-1,NEONU282-1)),NEONU265-1),NEONU257-1)),((BETN611-18,(BETN606-18,BETN608-18)),BETN657-18)),((((IUP403-14,(IUP404-14,IUP395-14)),(BETN1111-1,(BETN1085-1,BETN1089-1))),((NEONU261-1,((((((NEONU264-1,(NEONU262-1,NEONU259-1)),(NEONU284-1,NEONU260-1)),NEONU258-1),ISUP209-14),NEONU318-1),(NEONU263-1,NEONU285-1))),((IUP417-14,(NEONU432-1,(NEONT137-1,IUP418-14))),((((NEONU434-1,(IUP416-14,IUP408-14)),(NEONU433-1,NEONT091-1)),(((BETN1081-1,(NEONU435-1,((BETN1065-1,BETN1082-1),(BETN1110-1,BETN1122-1)))),(NEONU436-1,IUP522-14)),IUP413-14)),(BETN1052-1,(((BETN1114-1,(BETN1112-1,BETN1087-1)),BETN1051-1),((BETN1113-1,BETN1077-1),BETN1080-1))))))),(((((((NEONT101-1,(NEONU429-1,(NEONU430-1,NEONU431-1))),NEONT062-1),(BETN1115-1,BETN1104-1)),NEONT077-1),(((((NEONU402-1,((NEONT120-1,(NEONU403-1,(NEONU404-1,(NEONU401-1,NEONT072-1)))),NEONU405-1)),IUP485-14),IUP488-14),((NEONT065-1,IUP490-14),IUP487-14)),IUP665-14)),(((NEONU248-1,NEONU247-1),IUP297-14),((NEONU267-1,(NEONU268-1,NEONU279-1)),(IUP513-14,((((NEONU452-1,(NEONU453-1,IUP511-14)),IUP434-14),NEONU454-1),IUP510-14))))),(ISUP093-14,((IUP546-14,((((((NEONT025-1,IUP433-14),NEONT032-1),IUP431-14),IUP427-14),IUP428-14),IUP432-14)),((NEONT009-1,IUP426-14),NEONT013-1)))))),(((NEONT017-1,NEONT150-1),((((IUP533-14,(NEONU281-1,IUP531-14)),(((NEONT014-1,NEONT019-1),NEONU249-1),NEONU252-1)),((IUP532-14,(((IUP534-14,NEONU245-1),(IUP529-14,NEONT192-1)),ISUP205-14)),(NEONT026-1,(NEONU246-1,NEONU251-1)))),(NEONU456-1,NEONU250-1))),(ISUP213-14,(ISUP210-14,ISUP214-14))))),((NEONT182-1,((IUP629-14,IUP653-14),((((NEONT107-1,(((ISUP367-14,(IUP631-14,IUP645-14)),(((IUP644-14,(NEONT185-1,NEONT186-1)),(((IUP619-14,IUP632-14),BETN880-18),NEONT113-1)),NEONT184-1)),(BETN730-18,IUP630-14))),IUP625-14),IUP634-14),((NEONT108-1,(IUP615-14,(IUP635-14,(((IUP633-14,IUP621-14),IUP617-14),IUP618-14)))),NEONU420-1)))),((BETN697-18,(NEONU2105-,NEONU2106-)),(((BETN107-18,BETN170-18),BETN171-18),(BETN151-18,(((BETN106-18,BETN062-18),IUP290-14),NEONU2091-))))))),(((BETN729-18,(BETN727-18,BETN724-18)),BETN728-18),(IUP525-14,(((NEONU397-1,(NEONU398-1,NEONU399-1)),(NEONT189-1,NEONU400-1)),NEONT119-1)))))),(((((((NEONU1422-,(NEONU1424-,NEONU1392-)),(NEONU1399-,NEONU1382-)),((((NEONU1401-,NEONU1404-),(((NEONU1423-,(NEONU1403-,(NEONU1391-,NEONU1402-))),NEONU1406-),NEONU1400-)),(NEONU1425-,NEONU1405-)),((((NEONU1344-,((NEONU1349-,((NEONU1351-,IUP1078-14),((IUP1096-14,IUP1090-14),IUP1092-14))),((NEONU1350-,NEONU1347-),(NEONU1352-,((NEONU1346-,NEONU1348-),(((IUP796-14,(IUP1073-14,IUP797-14)),(BETN771-18,NEONU1384-)),(((IUP1079-14,NEONU1367-),NEONU1385-),((NEONU1421-,(IUP1095-14,NEONU1383-)),((IUP795-14,IUP1069-14),IUP1072-14))))))))),NEONU1416-),NEONU1345-),NEONU1386-))),(BETN801-18,(((BETN756-18,NEONU1397-),BETN812-18),BETN750-18))),((((BETN749-18,IUP794-14),((IUP793-14,(((BETN802-18,(IUP792-14,NEONU1364-)),BETN784-18),BETN755-18)),BETN776-18)),BETN774-18),((ISUP098-14,ISUP099-14),((((ISUP286-14,(NEONU442-1,IUP578-14)),IUP573-14),(((NEONU444-1,(NEONU443-1,NEONU2108-)),IUP574-14),(NEONU2107-,NEONT140-1))),NEONU2109-)))),((((BETN723-18,BETN847-18),((((((ISUP353-14,(NEONU388-1,NEONU390-1)),NEONU389-1),(NEONU386-1,((ISUP354-14,NEONU392-1),(NEONU323-1,NEONU322-1)))),NEONU391-1),ISUP355-14),((BETN672-18,((IUP1147-14,(((IUP1140-14,(IUP1133-14,IUP777-14)),IUP1146-14),(NEONU1448-,((((((NEONU1447-,NEONU1417-),NEONU1454-),((((((IUP1138-14,(NEONU1452-,(IUP1135-14,IUP1081-14))),IUP779-14),(IUP1145-14,IUP780-14)),IUP1136-14),IUP1149-14),(IUP776-14,(IUP1131-14,((((IUP1143-14,IUP1148-14),IUP1134-14),IUP1130-14),((IUP1142-14,NEONU1453-),NEONU1449-)))))),(NEONU1450-,(IUP1144-14,NEONU1451-))),(IUP778-14,((((NEONU1440-,(IUP1109-14,IUP821-14)),(((NEONU1445-,(NEONU1437-,IUP1107-14)),(NEONU1444-,IUP1106-14)),((IUP813-14,IUP823-14),NEONU1439-))),((((IUP819-14,(NEONU1441-,((IUP817-14,(NEONU1442-,NEONU1446-)),IUP812-14))),(IUP820-14,IUP818-14)),IUP822-14),(IUP814-14,IUP1110-14))),(((((((ISUP064-14,((((ISUP328-14,ISUP068-14),ISUP059-14),(((((ISUP310-14,((ISUP321-14,(ISUP346-14,ISUP336-14)),ISUP307-14)),ISUP343-14),ISUP300-14),(((ISUP102-14,ISUP100-14),((BETN759-18,(BETN775-18,BETN788-18)),(((IUP480-14,((IUP478-14,((IUP754-14,((NEONU414-1,((IUP475-14,(IUP484-14,(NEONT325-1,IUP751-14))),((NEONT015-1,NEONT069-1),IUP758-14))),(((((((((NEONT071-1,(NEONT067-1,NEONT178-1)),NEONT016-1),(ISUP351-14,(((NEONT324-1,IUP752-14),(NEONU413-1,(NEONT068-1,IUP753-14))),((IUP476-14,NEONU410-1),(NEONT175-1,(ISUP304-14,(ISUP350-14,ISUP349-14))))))),(NEONT114-1,NEONT323-1)),NEONU411-1),NEONT326-1),IUP479-14),(NEONT327-1,NEONT176-1)),(NEONT066-1,NEONU412-1)))),(NEONT177-1,IUP759-14))),ISUP071-14)),((IUP1124-14,((IUP1118-14,IUP807-14),IUP806-14)),IUP1122-14)),((BETN807-18,BETN816-18),((BETN808-18,((BETN760-18,BETN761-18),BETN809-18)),BETN814-18))))),ISUP315-14)),ISUP062-14)),(((((ISUP313-14,ISUP060-14),(ISUP067-14,(ISUP063-14,(ISUP066-14,ISUP072-14)))),ISUP058-14),ISUP065-14),ISUP057-14))),ISUP073-14),((ISUP294-14,((((ISUP334-14,ISUP290-14),ISUP289-14),(ISUP292-14,(ISUP323-14,ISUP347-14))),(ISUP344-14,ISUP299-14))),((ISUP305-14,((ISUP309-14,ISUP291-14),((ISUP333-14,((((ISUP293-14,ISUP327-14),(ISUP316-14,(ISUP331-14,ISUP311-14))),(((((((ISUP337-14,(ISUP339-14,ISUP330-14)),ISUP335-14),(ISUP325-14,(ISUP324-14,ISUP332-14))),ISUP288-14),(((ISUP308-14,ISUP297-14),ISUP296-14),(((ISUP306-14,ISUP303-14),ISUP301-14),ISUP320-14))),ISUP314-14),ISUP319-14)),ISUP317-14)),ISUP348-14))),ISUP061-14))),((ISUP340-14,(ISUP295-14,((ISUP326-14,(ISUP318-14,ISUP322-14)),((ISUP329-14,((ISUP338-14,(ISUP341-14,ISUP345-14)),ISUP302-14)),ISUP298-14)))),ISUP312-14)),(((IUP810-14,IUP808-14),((IUP809-14,((((NEONU1429-,(IUP1121-14,(NEONU1433-,NEONU1431-))),NEONU1432-),IUP1083-14),(IUP782-14,IUP805-14))),NEONU1430-)),((NEONU1435-,(NEONU1434-,NEONU1436-)),((NEONU1331-,(NEONU1333-,(NEONU1335-,(NEONU1336-,(NEONU1338-,NEONU1337-))))),(NEONU1334-,NEONU1332-))))),(((IUP811-14,NEONU1410-),(NEONU1411-,IUP815-14)),IUP816-14)),(NEONU1438-,NEONU1443-))))),((IUP1132-14,IUP1137-14),(NEONU1455-,IUP1141-14)))))),(((NEONU1362-,(((BETN789-18,BETN777-18),(BETN793-18,BETN792-18)),NEONU1363-)),(((IUP1061-14,(IUP1057-14,IUP1060-14)),IUP1058-14),(BETN828-18,(IUP781-14,BETN836-18)))),((KM531702.1,(KJ592531.1,(GU013631.1,KM533240.1))),HQ582180.1)))),(IUP1097-14,BETN782-18)))),(((ISUP143-14,BETN702-18),(BETN698-18,BETN692-18)),BETN705-18)),(((ISUP004-14,(IUP547-14,IUP548-14)),(IUP549-14,(IUP550-14,NEONU1398-))),ISUP097-14))),(IUP1119-14,((NEONT181-1,NEONT006-1),NEONT024-1))))),(((((((((BETN764-18,BETN765-18),BETN739-18),BETN787-18),BETN747-18),(((((((BETN810-18,BETN945-18),((((BETN716-18,(BETN943-18,(ISUP188-14,BETN872-18))),((BETN720-18,(BETN933-18,BETN940-18)),BETN709-18)),BETN704-18),BETN710-18)),BETN862-18),BETN717-18),(((((BETN680-18,BETN681-18),ISUP028-14),((BETN815-18,BETN677-18),(BETN676-18,BETN683-18))),BETN682-18),BETN941-18)),BETN839-18),((((BETN841-18,BETN848-18),BETN849-18),(BETN855-18,BETN842-18)),((ISUP121-14,(((NEONU1340-,NEONU1339-),(BETN757-18,BETN743-18)),(BETN746-18,(BETN758-18,BETN745-18)))),(((ISUP131-14,(ISUP128-14,ISUP130-14)),ISUP125-14),((ISUP133-14,(((ISUP127-14,(ISUP134-14,ISUP126-14)),(ISUP129-14,ISUP124-14)),ISUP123-14)),ISUP122-14)))))),(NEONU1412-,(NEONU2096-,BETN763-18))),((BETN751-18,((BETN767-18,(BETN804-18,BETN766-18)),BETN803-18)),((BETN081-18,((((BETN082-18,(BETN083-18,BETN160-18)),IUP283-14),IUP281-14),(IUP190-14,BETN159-18))),IUP282-14))),NEONU450-1),(((NEONU1387-,NEONU1396-),(IUP799-14,NEONT174-1)),((NEONU1414-,NEONU1415-),(BETN890-18,(((NEONU1395-,NEONU1388-),(IUP783-14,(IUP785-14,((IUP1100-14,(IUP1080-14,(IUP784-14,(IUP1102-14,((((IUP1101-14,(NEONU1426-,NEONU1390-)),(IUP786-14,IUP1071-14)),IUP1066-14),(IUP1098-14,IUP1077-14)))))),NEONU1389-)))),(NEONU2130-,BETN936-18))))))))),(ISUP025-14,((((((NEONU1377-,(NEONU1420-,NEONU1381-)),NEONU1378-),(NEONU1379-,NEONU1380-)),(BETN882-18,(NEONU1376-,(((NEONU1476-,NEONU1418-),((NEONU1371-,NEONU1368-),NEONU1373-)),(((((NEONU1374-,(NEONU1419-,NEONU1375-)),NEONU1372-),(NEONU1366-,NEONU1369-)),BETN785-18),NEONU1370-))))),((ISUP096-14,ISUP095-14),ISUP094-14)),(IUP299-14,((NEONU213-1,(BETN1068-1,BETN1063-1)),(BETN819-18,(BETN879-18,BETN833-18))))))),((((BETN003-18,BETN002-18),BETN066-18),IUP300-14),(BETN001-18,BETN004-18)))),(ISUP013-14,(((NEONU194-1,((NEONT397-1,(NEONT367-1,NEONU196-1)),(NEONT389-1,(NEONT381-1,(NEONT374-1,NEONU195-1))))),((ISUP001-14,((ISUP003-14,ISUP002-14),(((ISUP011-14,(ISUP015-14,(ISUP010-14,(ISUP023-14,(ISUP014-14,ISUP021-14))))),(((((ISUP006-14,ISUP008-14),ISUP007-14),ISUP018-14),ISUP020-14),ISUP009-14)),ISUP019-14))),(ISUP005-14,ISUP016-14))),(BETN169-18,((ISUP024-14,ISUP022-14),ISUP012-14)))))),((((((ISUP108-14,((BETN134-18,((((ISUP076-14,(ISUP082-14,(ISUP091-14,ISUP085-14))),(BETN031-18,(NEONU2071-,(NEONU2067-,BETN136-18)))),((NEONW071-1,((NEONW094-1,NEONW074-1),(BETN045-18,NEONU2072-))),(NEONU2073-,((BETN135-18,NEONW073-1),((NEONW075-1,NEONW077-1),(((((NEONU2070-,NEONU2068-),NEONU2079-),NEONW088-1),NEONW103-1),NEONW092-1)))))),((ISUP078-14,(((ISUP092-14,ISUP081-14),(ISUP090-14,ISUP080-14)),ISUP077-14)),((NEONW072-1,NEONW076-1),(NEONU2083-,IUP158-14))))),(ISUP075-14,NEONW068-1))),(((ISUP201-14,(ISUP195-14,ISUP199-14)),(ISUP197-14,(ISUP198-14,((ISUP202-14,ISUP200-14),ISUP196-14)))),ISUP203-14)),(BETN140-18,(((BETN139-18,((BETN142-18,ISUP087-14),(ISUP088-14,(ISUP089-14,(ISUP086-14,(BETN141-18,(BETN143-18,ISUP083-14))))))),ISUP079-14),BETN137-18))),(((((((NEONU455-1,(((NEONT141-1,(NEONT133-1,NEONT121-1)),(NEONT295-1,(NEONU383-1,NEONU382-1))),NEONU381-1)),(NEONT296-1,NEONU449-1)),(ISUP366-14,(NEONT118-1,(NEONU384-1,NEONU385-1)))),((((((ISUP116-14,(ISUP115-14,ISUP113-14)),((ISUP117-14,ISUP110-14),BETN748-18)),ISUP114-14),((((((NEONU2119-,NEONU2118-),BETN732-18),BETN740-18),NEONU2110-),(((BETN711-18,BETN690-18),BETN701-18),BETN686-18)),((NEONU2111-,BETN669-18),(BETN671-18,BETN734-18)))),(NEONU2090-,NEONU2088-)),(BETN850-18,((((((IUP657-14,NEONT007-1),IUP656-14),IUP659-14),NEONT020-1),(NEONT021-1,(NEONT022-1,NEONT034-1))),IUP655-14)))),((BETN856-18,(((BETN867-18,(BETN838-18,BETN853-18)),BETN864-18),BETN863-18)),((((((IUP1049-14,IUP1055-14),IUP1046-14),IUP1053-14),((IUP798-14,(IUP803-14,IUP804-14)),IUP800-14)),(IUP1047-14,(((IUP1051-14,(NEONU1409-,IUP802-14)),IUP1052-14),(IUP801-14,((NEONU1408-,((IUP1054-14,IUP1056-14),NEONU1407-)),IUP1048-14))))),(NEONU2086-,(NEONU2087-,(NEONU2085-,NEONU2089-)))))),(((((ISUP106-14,(((BETN818-18,BETN824-18),((((BETN820-18,((BETN887-18,BETN889-18),BETN895-18)),BETN823-18),(BETN901-18,BETN888-18)),BETN910-18)),(BETN664-18,(NEONU2115-,(NEONU2114-,NEONU2117-))))),((ISUP454-14,((ISUP424-14,ISUP426-14),((ISUP429-14,ISUP457-14),(((ISUP444-14,(ISUP447-14,ISUP451-14)),ISUP427-14),(ISUP428-14,(((((ISUP450-14,ISUP445-14),((ISUP448-14,(ISUP446-14,(((((ISUP462-14,(BETN603-18,ISUP461-14)),ISUP453-14),ISUP425-14),ISUP458-14),((BETN613-18,BETN618-18),((BETN601-18,BETN591-18),((BETN615-18,BETN604-18),(((BETN614-18,BETN616-18),BETN599-18),BETN598-18))))))),ISUP459-14)),ISUP433-14),ISUP460-14),ISUP449-14)))))),((((BETN607-18,((((ISUP048-14,ISUP047-14),ISUP055-14),((((BETN627-18,((BETN578-18,ISUP056-14),(BETN622-18,BETN576-18))),BETN575-18),BETN573-18),BETN570-18)),((BETN589-18,BETN610-18),ISUP054-14))),(((((ISUP046-14,ISUP049-14),(((((BETN609-18,BETN646-18),(BETN568-18,(BETN647-18,BETN636-18))),BETN612-18),BETN597-18),BETN579-18)),BETN623-18),ISUP050-14),ISUP466-14)),((BETN621-18,ISUP464-14),((ISUP467-14,ISUP465-14),ISUP463-14))),(ISUP456-14,((((BETN630-18,BETN602-18),((((((((BETN638-18,(BETN592-18,(BETN620-18,BETN600-18))),(BETN588-18,BETN660-18)),(BETN625-18,BETN593-18)),BETN617-18),BETN585-18),BETN624-18),BETN584-18),((ISUP053-14,ISUP052-14),ISUP051-14))),BETN566-18),(((NEONT045-1,(((NEONT308-1,NEONT129-1),NEONT128-1),(NEONT306-1,(NEONT307-1,NEONT086-1)))),NEONT309-1),(NEONT036-1,(NEONT047-1,NEONT052-1)))))))),(((((NEONU1980-,((NEONT117-1,(NEONU1973-,((NEONU1976-,NEONU1986-),NEONU1988-))),(((((NEONU2101-,(NEONU1985-,(NEONU1981-,(((NEONU1977-,NEONU1983-),(((NEONT351-1,(NEONU1979-,NEONT116-1)),(NEONT379-1,(NEONT372-1,BETN092-18))),NEONU2098-)),NEONU1987-)))),NEONU1982-),(NEONU2102-,NEONT297-1)),((NEONT344-1,NEONU2084-),NEONU2081-)),NEONT358-1))),(NEONU1978-,NEONU1975-)),(NEONU2097-,(NEONT365-1,NEONU2100-))),(ISUP287-14,(((NEONT299-1,IUP545-14),(((NEONT012-1,NEONT030-1),IUP472-14),(NEONT035-1,IUP468-14))),((NEONT033-1,IUP467-14),((NEONT300-1,(NEONT298-1,NEONT302-1)),NEONT023-1))))),BETN883-18)),((((BETN679-18,BETN731-18),(((BETN754-18,((NEONU2116-,NEONU2113-),BETN753-18)),BETN738-18),BETN741-18)),((ISUP455-14,((BETN123-18,BETN185-18),BETN124-18)),(((((((((IUP340-14,(IUP108-14,IUP366-14)),NEONW019-1),(IUP354-14,(IUP347-14,IUP309-14))),(((IUP083-14,IUP093-14),IUP070-14),(IUP138-14,(((IUP314-14,(((IUP132-14,IUP341-14),(IUP112-14,((IUP362-14,IUP097-14),(IUP350-14,((((((((IUP371-14,IUP073-14),(IUP076-14,IUP114-14)),(IUP095-14,IUP335-14)),(NEONW091-1,(IUP074-14,(BETN059-18,(IUP370-14,IUP360-14))))),(IUP104-14,IUP318-14)),(IUP292-14,NEONW012-1)),IUP328-14),IUP303-14))))),(((((((NEONW084-1,(NEONW087-1,(((IUP105-14,((((((IUP143-14,IUP308-14),IUP319-14),IUP332-14),IUP351-14),NEONW015-1),(NEONW020-1,(NEONW099-1,IUP363-14)))),IUP372-14),((IUP077-14,IUP069-14),((IUP330-14,(((IUP334-14,((IUP087-14,(IUP327-14,IUP343-14)),(IUP333-14,((IUP086-14,IUP305-14),IUP180-14)))),IUP121-14),IUP137-14)),IUP377-14))))),IUP082-14),(IUP323-14,(IUP072-14,IUP364-14))),((((((((((IUP379-14,(((((IUP373-14,IUP355-14),IUP134-14),IUP361-14),IUP302-14),((NEONW100-1,IUP338-14),NEONW096-1))),(IUP311-14,((NEONW011-1,IUP304-14),NEONW018-1))),(NEONW014-1,NEONW105-1)),(NEONW090-1,IUP359-14)),IUP368-14),(((IUP140-14,(IUP111-14,((IUP322-14,IUP078-14),((IUP098-14,(IUP089-14,IUP128-14)),IUP317-14)))),((IUP331-14,NEONW098-1),IUP324-14)),IUP106-14)),(IUP091-14,(((IUP307-14,NEONW085-1),IUP094-14),((((((((IUP337-14,IUP126-14),NEONW016-1),IUP088-14),IUP092-14),IUP313-14),IUP130-14),IUP380-14),IUP357-14)))),(IUP122-14,((IUP348-14,NEONW095-1),(IUP100-14,IUP358-14)))),(IUP374-14,((IUP376-14,NEONW013-1),(((IUP344-14,(NEONW086-1,((IUP084-14,(BETN063-18,BETN060-18)),((IUP099-14,(IUP346-14,((((IUP107-14,IUP102-14),((((((NEONW089-1,IUP365-14),IUP375-14),NEONT359-1),NEONW036-1),(((IUP352-14,IUP342-14),IUP320-14),((IUP312-14,IUP378-14),IUP353-14))),((((IUP349-14,IUP356-14),IUP133-14),IUP123-14),IUP339-14))),IUP109-14),((IUP301-14,IUP119-14),IUP075-14)))),(BETN046-18,((((IUP316-14,(IUP135-14,IUP127-14)),IUP336-14),IUP326-14),NEONW035-1)))))),IUP179-14),IUP310-14)))),IUP139-14)),IUP125-14),IUP367-14),IUP085-14))),IUP096-14),((IUP120-14,IUP131-14),IUP124-14))))),(((((IUP321-14,NEONW101-1),IUP081-14),(IUP090-14,IUP369-14)),((IUP079-14,IUP136-14),IUP141-14)),(NEONW097-1,IUP329-14))),(IUP080-14,((((IUP118-14,((IUP110-14,IUP101-14),(((IUP117-14,(IUP306-14,(IUP345-14,IUP129-14))),IUP116-14),NEONW017-1))),IUP071-14),IUP315-14),IUP115-14))),IUP103-14),((((((((NEONT386-1,((NEONW010-1,NEONW001-1),(NEONW083-1,(NEONW004-1,((NEONT402-1,NEONW005-1),(NEONW080-1,(NEONW002-1,NEONW003-1))))))),NEONT394-1),(NEONW008-1,(NEONW079-1,(NEONW007-1,(NEONW009-1,NEONW006-1))))),(((((((IUP162-14,BETN068-18),BETN069-18),BETN154-18),((IUP163-14,(IUP164-14,(BETN067-18,(IUP166-14,BETN153-18)))),IUP165-14)),ISUP074-14),((BETN074-18,IUP002-14),((BETN071-18,IUP004-14),((IUP001-14,(BETN156-18,BETN072-18)),((BETN155-18,IUP003-14),BETN070-18))))),(BETN583-18,BETN594-18))),((((BETN769-18,BETN665-18),BETN770-18),(((ISUP420-14,((ISUP422-14,ISUP421-14),ISUP419-14)),(BETN595-18,BETN581-18)),(ISUP423-14,ISUP418-14))),(NEONU234-1,(((((NEONU230-1,(NEONU229-1,NEONU226-1)),NEONU231-1),((NEONU228-1,NEONU233-1),NEONU227-1)),(((((NEONT087-1,NEONT329-1),((NEONT084-1,(NEONT332-1,(NEONT331-1,NEONT330-1))),NEONT037-1)),(NEONT040-1,NEONU232-1)),NEONT039-1),(BETN1054-1,(((((BETN1047-1,BETN1061-1),BETN1060-1),BETN1056-1),BETN1073-1),(BETN1048-1,BETN1055-1))))),NEONU225-1)))),((((((ISUP403-14,ISUP370-14),(ISUP395-14,ISUP371-14)),(ISUP368-14,(ISUP388-14,((ISUP382-14,(((ISUP415-14,ISUP411-14),ISUP408-14),(ISUP374-14,(ISUP400-14,(ISUP387-14,ISUP380-14))))),ISUP393-14)))),((ISUP384-14,(ISUP389-14,((ISUP383-14,ISUP375-14),ISUP391-14))),((ISUP399-14,ISUP406-14),(ISUP417-14,ISUP416-14)))),(((ISUP414-14,ISUP379-14),(BETN582-18,BETN605-18)),ISUP410-14)),((BETN567-18,(ISUP373-14,ISUP405-14)),((((ISUP390-14,ISUP376-14),ISUP398-14),(((((((ISUP409-14,(ISUP404-14,(ISUP412-14,(ISUP394-14,ISUP396-14)))),(ISUP397-14,ISUP401-14)),(ISUP413-14,ISUP386-14)),ISUP378-14),(ISUP407-14,(ISUP372-14,ISUP385-14))),(ISUP377-14,ISUP381-14)),ISUP392-14)),ISUP369-14)))),((ISUP101-14,BETN1086-1),IUP465-14)),((((NEONT348-1,BETN053-18),ISUP103-14),((((((((IUP008-14,BETN005-18),((IUP019-14,IUP022-14),(IUP013-14,(IUP017-14,IUP018-14)))),IUP009-14),((((IUP020-14,BETN101-18),BETN049-18),(BETN007-18,((((BETN006-18,BETN149-18),BETN008-18),(((((NEONT383-1,IUP007-14),IUP025-14),((((((IUP012-14,IUP010-14),IUP006-14),NEONT407-1),IUP011-14),NEONT391-1),NEONT399-1)),(IUP016-14,BETN009-18)),BETN099-18)),BETN100-18))),(IUP024-14,BETN098-18))),(IUP015-14,IUP021-14)),(((IUP032-14,((((BETN017-18,IUP031-14),IUP066-14),(((IUP037-14,(IUP068-14,(IUP047-14,(((IUP030-14,IUP059-14),((IUP045-14,(IUP041-14,(((NEONU2082-,BETN102-18),IUP023-14),((IUP063-14,(BETN013-18,IUP060-14)),IUP057-14)))),((IUP036-14,IUP033-14),IUP042-14))),(IUP035-14,IUP014-14))))),(((((IUP067-14,IUP064-14),IUP049-14),(BETN015-18,(IUP052-14,(IUP046-14,NEONT369-1)))),BETN103-18),(IUP038-14,BETN150-18))),((IUP061-14,(IUP056-14,(IUP065-14,(IUP054-14,((IUP005-14,(IUP044-14,((IUP040-14,((IUP039-14,IUP051-14),IUP058-14)),((((IUP055-14,IUP029-14),IUP050-14),((NEONT376-1,IUP062-14),IUP034-14)),IUP026-14)))),IUP053-14))))),IUP027-14))),IUP043-14)),IUP048-14),IUP028-14)),(BETN190-18,BETN663-18)),((BETN629-18,(((((NEONU2120-,BETN781-18),((NEONU2121-,(NEONU2124-,BETN742-18)),NEONU2122-)),NEONU2123-),BETN733-18),(((NEONU445-1,((((NEONU219-1,(NEONU218-1,(NEONU222-1,(NEONU224-1,(NEONU220-1,(NEONU221-1,NEONU223-1)))))),(NEONU217-1,NEONU216-1)),NEONU214-1),NEONU215-1)),((BETN773-18,NEONU393-1),(IUP607-14,(NEONT115-1,(NEONU1413-,((((((ISUP363-14,NEONT105-1),(IUP605-14,NEONT098-1)),NEONU396-1),(IUP611-14,BETN779-18)),((NEONT103-1,IUP613-14),NEONU395-1)),((NEONT097-1,(NEONT112-1,IUP606-14)),NEONU394-1))))))),((ISUP364-14,ISUP362-14),((BETN920-18,BETN918-18),(BETN922-18,BETN921-18)))))),((((NEONU202-1,NEONU203-1),BETN654-18),(NEONT173-1,NEONU204-1)),((((IUP829-14,BETN161-18),ISUP104-14),(((BETN089-18,((IUP830-14,BETN087-18),NEONU2075-)),BETN086-18),BETN163-18)),NEONT408-1))))),(((ISUP038-14,(NEONT003-1,NEONT172-1)),((NEONU1393-,NEONU1394-),((BETN886-18,((((((BETN845-18,((NEONU2128-,(ISUP136-14,(NEONU2125-,(((((NEONU2127-,BETN935-18),NEONU2131-),ISUP141-14),ISUP140-14),(BETN844-18,ISUP135-14))))),NEONU2126-)),BETN696-18),BETN830-18),(ISUP027-14,ISUP026-14)),NEONU2129-),(ISUP137-14,ISUP139-14))),BETN885-18))),((IUP663-14,(NEONT079-1,(IUP664-14,IUP661-14))),IUP662-14))))),((NEONU269-1,((BETN899-18,BETN925-18),((BETN912-18,(BETN878-18,BETN687-18)),(BETN916-18,BETN905-18)))),(((BETN891-18,(BETN876-18,((BETN877-18,(BETN721-18,BETN700-18)),((BETN688-18,BETN892-18),BETN911-18)))),BETN902-18),((NEONT357-1,(((BETN661-18,BETN685-18),(((((NEONT371-1,BETN744-18),((NEONT393-1,NEONT378-1),NEONT364-1)),NEONT342-1),BETN706-18),((BETN926-18,(NEONT350-1,NEONT416-1)),(IUP1082-14,NEONT385-1)))),(NEONT424-1,BETN075-18))),BETN179-18)))))),((((((((BETN025-18,(((((BETN022-18,BETN021-18),NEONW043-1),((IUP253-14,(IUP251-14,(IUP228-14,NEONW093-1))),((IUP266-14,NEONW053-1),(NEONW042-1,NEONW045-1)))),(((((IUP269-14,IUP242-14),IUP250-14),((((((IUP217-14,IUP226-14),IUP254-14),(IUP210-14,(IUP222-14,IUP236-14))),((((((((IUP268-14,IUP237-14),IUP273-14),IUP231-14),IUP219-14),NEONW054-1),IUP221-14),NEONW037-1),(((NEONW041-1,(((IUP277-14,IUP259-14),IUP241-14),IUP235-14)),IUP189-14),(IUP208-14,IUP213-14)))),IUP267-14),IUP169-14)),((IUP185-14,IUP204-14),NEONW038-1)),(IUP263-14,((IUP192-14,(IUP275-14,IUP194-14)),IUP200-14)))),((IUP187-14,IUP193-14),(((IUP175-14,((IUP176-14,((IUP195-14,((((((IUP260-14,NEONW048-1),IUP218-14),IUP279-14),IUP271-14),IUP197-14),((NEONW051-1,IUP264-14),IUP233-14))),(((((NEONW040-1,(NEONW046-1,IUP270-14)),((IUP230-14,IUP199-14),(((((IUP245-14,NEONW044-1),NEONW052-1),NEONW039-1),IUP202-14),IUP257-14))),(IUP252-14,IUP209-14)),((IUP262-14,IUP243-14),IUP280-14)),IUP211-14))),IUP261-14)),IUP184-14),BETN020-18)))),IUP248-14),IUP272-14),(NEONW049-1,BETN147-18)),((((((IUP276-14,IUP168-14),IUP206-14),(IUP207-14,IUP223-14)),IUP265-14),((IUP255-14,(IUP240-14,(IUP278-14,(NEONW047-1,(IUP224-14,(IUP258-14,(IUP234-14,IUP238-14))))))),IUP232-14)),IUP225-14)),(((IUP239-14,BETN130-18),((BETN127-18,BETN091-18),((BETN131-18,IUP244-14),((BETN128-18,(BETN126-18,(IUP256-14,(BETN146-18,(BETN037-18,(IUP249-14,(BETN023-18,(BETN090-18,IUP247-14)))))))),(((IUP191-14,IUP220-14),IUP161-14),IUP149-14))))),BETN129-18)),NEONU2001-),(((NEONU238-1,(NEONU243-1,NEONU235-1)),(NEONU244-1,(NEONU239-1,(NEONU241-1,((NEONU236-1,NEONU242-1),(NEONU237-1,NEONU240-1)))))),(((((NEONU276-1,NEONU277-1),NEONU273-1),NEONU274-1),NEONU275-1),(NEONT061-1,(NEONT056-1,((NEONT051-1,NEONT053-1),(NEONT304-1,(((NEONT305-1,(NEONT089-1,(NEONT088-1,NEONT303-1))),NEONT057-1),NEONT054-1)))))))))),(((((NEONT347-1,(NEONT421-1,NEONT354-1)),NEONT339-1),(BETN010-18,BETN125-18)),(BETN084-18,BETN085-18)),((NEONW055-1,(((((BETN036-18,(((IUP145-14,IUP148-14),(((IUP156-14,NEONW058-1),(IUP154-14,(NEONW066-1,(NEONW050-1,((((((((((NEONW062-1,NEONU2069-),NEONW063-1),NEONW069-1),NEONW102-1),IUP151-14),IUP144-14),((IUP157-14,NEONW067-1),NEONW070-1)),NEONW057-1),(NEONW060-1,IUP159-14)),(NEONT410-1,(NEONW061-1,(IUP155-14,(NEONW056-1,(BETN033-18,(IUP153-14,IUP150-14))))))))))),IUP160-14)),(BETN097-18,((BETN189-18,(BETN032-18,((BETN188-18,IUP152-14),BETN035-18))),NEONW059-1)))),(BETN028-18,(BETN034-18,NEONW065-1))),(IUP147-14,(NEONT418-1,BETN030-18))),(NEONW064-1,NEONW104-1)),(NEONW082-1,IUP146-14))),(NEONW030-1,NEONU446-1))))),((((ISUP032-14,(BETN644-18,NEONU271-1)),((((BETN186-18,(((ISUP207-14,NEONU270-1),BETN187-18),BETN144-18)),(BETN133-18,BETN132-18)),(ISUP029-14,ISUP034-14)),ISUP031-14)),((((((IUP229-14,(IUP174-14,((NEONU2080-,((((((NEONW078-1,((IUP203-14,(IUP227-14,(IUP214-14,(IUP196-14,(IUP284-14,(IUP215-14,((NEONU2076-,(IUP246-14,(IUP173-14,(IUP212-14,(IUP182-14,NEONU2078-))))),((IUP274-14,IUP178-14),NEONT387-1)))))))),IUP171-14)),IUP177-14),IUP113-14),((IUP186-14,NEONT395-1),(IUP167-14,BETN043-18))),IUP205-14),IUP172-14)),(IUP181-14,(IUP170-14,IUP198-14))))),BETN041-18),IUP285-14),BETN096-18),BETN145-18),NEONU1974-)),((BETN039-18,((BETN026-18,(IUP188-14,BETN040-18)),(BETN095-18,IUP216-14))),(BETN027-18,(BETN093-18,BETN029-18)))))),(((NEONU1992-,NEONU1993-),(((BETN167-18,BETN168-18),((BETN164-18,(BETN165-18,BETN166-18)),(NEONU2077-,BETN094-18))),(((NEONU1994-,((((NEONT361-1,NEONT398-1),NEONT368-1),NEONT382-1),NEONT390-1)),(((BETN1088-1,NEONT313-1),IUP581-14),(IUP583-14,IUP580-14))),(((NEONU457-1,NEONT152-1),BETN1076-1),(((((NEONU439-1,NEONT078-1),NEONT134-1),((IUP587-14,((IUP590-14,NEONT100-1),(NEONU198-1,(NEONT099-1,(IUP602-14,(NEONT104-1,(NEONU441-1,(NEONT070-1,(NEONU440-1,NEONT122-1))))))))),NEONT076-1)),NEONU438-1),NEONU437-1))))),((((NEONU2104-,BETN893-18),(BETN896-18,((BETN904-18,BETN894-18),BETN884-18))),BETN897-18),NEONU2103-))),((ISUP443-14,ISUP475-14),(BETN699-18,BETN707-18)))),(BETN658-18,(((((NEONT092-1,NEONU254-1),NEONU256-1),((NEONU253-1,NEONT093-1),(NEONT027-1,NEONT094-1))),NEONU1984-),(NEONT312-1,NEONU255-1))))),(NEONU409-1,(NEONU448-1,(NEONT080-1,NEONU408-1)))),(BETN1067-1,(((NEONU199-1,(NEONT074-1,ISUP256-14)),(ISUP215-14,(((((((((((((ISUP222-14,ISUP257-14),ISUP229-14),ISUP236-14),ISUP224-14),ISUP216-14),ISUP227-14),ISUP247-14),ISUP232-14),ISUP240-14),((ISUP235-14,(ISUP245-14,(ISUP254-14,(((ISUP241-14,(ISUP230-14,((ISUP228-14,ISUP244-14),ISUP255-14))),NEONU201-1),(IUP556-14,((((((IUP512-14,ISUP231-14),ISUP237-14),(ISUP249-14,ISUP250-14)),(ISUP248-14,ISUP251-14)),NEONT151-1),(((((((ISUP226-14,ISUP220-14),ISUP238-14),ISUP233-14),ISUP234-14),ISUP253-14),ISUP221-14),NEONU197-1))))))),ISUP239-14)),ISUP219-14),(ISUP242-14,ISUP218-14)),(ISUP243-14,ISUP246-14)))),IUP560-14))),(BETN1078-1,ISUP252-14)),BETN1097-1),(BETN1091-1,(BETN1044-1,BETN1062-1)))),BETN1042-1);
(((BETN1091-1,(BETN1044-1,BETN1062-1)),((ISUP252-14,((BETN1067-1,(((((ISUP215-14,IUP560-14),(NEONT074-1,(((((((((((((ISUP222-14,ISUP257-14),ISUP229-14),ISUP236-14),ISUP224-14),ISUP216-14),ISUP227-14),ISUP247-14),ISUP232-14),ISUP240-14),((ISUP235-14,(ISUP245-14,(ISUP254-14,(((ISUP241-14,(ISUP230-14,((ISUP228-14,ISUP244-14),ISUP255-14))),NEONU201-1),(IUP556-14,((((((IUP512-14,ISUP231-14),ISUP237-14),(ISUP249-14,ISUP250-14)),(ISUP248-14,ISUP251-14)),NEONT151-1),(((((((ISUP226-14,ISUP220-14),ISUP238-14),ISUP233-14),ISUP234-14),ISUP253-14),ISUP221-14),NEONU197-1))))))),ISUP239-14)),ISUP219-14),(ISUP242-14,ISUP218-14)),(ISUP243-14,ISUP246-14)))),ISUP256-14),NEONU199-1),((((NEONU419-1,NEONT095-1),(((ISUP038-14,(NEONT003-1,NEONT172-1)),(NEONU1393-,(NEONU1394-,((BETN886-18,((NEONU2129-,((((BETN845-18,((NEONU2128-,(ISUP136-14,(NEONU2125-,(((((NEONU2127-,BETN935-18),NEONU2131-),ISUP141-14),ISUP140-14),(BETN844-18,ISUP135-14))))),NEONU2126-)),BETN696-18),BETN830-18),(ISUP027-14,ISUP026-14))),(ISUP137-14,ISUP139-14))),BETN885-18)))),((NEONU200-1,IUP584-14),NEONT155-1))),((((((BETN725-18,(((ISUP159-14,BETN714-18),(((ISUP176-14,ISUP177-14),ISUP183-14),(ISUP186-14,ISUP181-14))),(((ISUP168-14,ISUP180-14),(ISUP185-14,(ISUP179-14,ISUP184-14))),BETN719-18))),(ISUP145-14,((((ISUP156-14,((ISUP162-14,ISUP170-14),ISUP150-14)),((((ISUP175-14,ISUP149-14),(((ISUP165-14,ISUP173-14),ISUP167-14),ISUP161-14)),(ISUP172-14,ISUP153-14)),ISUP160-14)),((((ISUP164-14,ISUP154-14),(ISUP182-14,ISUP166-14)),ISUP157-14),ISUP158-14)),BETN726-18))),((NEONU269-1,((BETN899-18,BETN925-18),((BETN912-18,(BETN878-18,BETN687-18)),(BETN916-18,BETN905-18)))),((NEONU191-1,NEONT126-1),((((((BETN652-18,BETN655-18),((ISUP035-14,(ISUP033-14,(ISUP039-14,(ISUP045-14,ISUP043-14)))),ISUP042-14)),BETN642-18),BETN645-18),ISUP040-14),(ISUP036-14,(((((BETN174-18,BETN172-18),NEONU272-1),NEONT050-1),(((NEONU283-1,NEONU278-1),NEONU280-1),NEONT049-1)),(BETN173-18,(BETN177-18,BETN176-18)))))))),(((((((((NEONT386-1,NEONT394-1),(NEONW008-1,(NEONW079-1,(NEONW007-1,(NEONW009-1,NEONW006-1))))),((NEONW010-1,NEONW001-1),(NEONW083-1,(NEONW004-1,((NEONT402-1,NEONW005-1),(NEONW080-1,(NEONW002-1,NEONW003-1))))))),(((((((IUP162-14,BETN068-18),BETN069-18),BETN154-18),(IUP166-14,(IUP165-14,(((BETN153-18,BETN067-18),IUP163-14),IUP164-14)))),ISUP074-14),((BETN074-18,IUP002-14),((BETN071-18,IUP004-14),((BETN155-18,((BETN156-18,BETN072-18),IUP001-14)),(IUP003-14,BETN070-18))))),(BETN583-18,BETN594-18))),((((BETN769-18,BETN665-18),BETN770-18),((ISUP422-14,(((ISUP423-14,ISUP418-14),ISUP420-14),(ISUP419-14,ISUP421-14))),(BETN595-18,BETN581-18))),(((NEONT084-1,(NEONT332-1,((NEONT331-1,((NEONT330-1,NEONT087-1),NEONT037-1)),(((BETN1054-1,(((((BETN1047-1,BETN1060-1),(BETN1056-1,BETN1061-1)),BETN1073-1),BETN1048-1),BETN1055-1)),NEONU232-1),(NEONT040-1,NEONT039-1))))),(NEONU227-1,(NEONU231-1,((((NEONU228-1,NEONU233-1),(NEONU225-1,NEONU234-1)),NEONU229-1),(NEONU230-1,NEONU226-1))))),NEONT329-1))),((BETN582-18,BETN605-18),(((((ISUP383-14,((ISUP375-14,ISUP382-14),(((BETN567-18,(ISUP373-14,ISUP405-14)),(((((((((((ISUP409-14,(ISUP404-14,(ISUP412-14,(ISUP394-14,ISUP396-14)))),(ISUP397-14,ISUP401-14)),(ISUP413-14,ISUP386-14)),ISUP378-14),(ISUP407-14,ISUP385-14)),ISUP377-14),ISUP392-14),ISUP372-14),ISUP381-14),(ISUP398-14,(ISUP390-14,ISUP376-14))),ISUP369-14)),ISUP395-14))),(((ISUP415-14,ISUP411-14),ISUP408-14),ISUP410-14)),(((ISUP370-14,(ISUP388-14,ISUP391-14)),((((ISUP403-14,((ISUP399-14,ISUP406-14),(ISUP417-14,ISUP416-14))),ISUP393-14),(ISUP371-14,ISUP389-14)),ISUP384-14)),ISUP368-14)),(ISUP374-14,(ISUP400-14,(ISUP387-14,ISUP380-14)))),(ISUP414-14,ISUP379-14)))),((ISUP101-14,BETN1086-1),IUP465-14)),((((BETN190-18,BETN663-18),(NEONT348-1,BETN053-18)),ISUP103-14),((BETN629-18,(((((((NEONU2121-,(NEONU2124-,BETN742-18)),NEONU2122-),(NEONU2120-,BETN781-18)),NEONU2123-),BETN733-18),(((BETN921-18,(BETN922-18,BETN918-18)),BETN920-18),(((NEONU445-1,((NEONU214-1,NEONU215-1),(NEONU216-1,((NEONU219-1,(NEONU218-1,(NEONU222-1,(NEONU224-1,(NEONU220-1,(NEONU221-1,NEONU223-1)))))),NEONU217-1)))),(NEONU1413-,(((BETN779-18,NEONU394-1),(((NEONU395-1,NEONT103-1),IUP613-14),IUP611-14)),((IUP606-14,(NEONT097-1,NEONT112-1)),((((ISUP363-14,NEONT098-1),(IUP605-14,NEONT105-1)),NEONU396-1),((BETN773-18,NEONU393-1),(IUP607-14,NEONT115-1))))))),(ISUP364-14,ISUP362-14)))),ISUP455-14)),((((NEONU202-1,NEONU203-1),BETN654-18),(NEONT173-1,NEONU204-1)),((BETN163-18,(((BETN086-18,(IUP830-14,BETN089-18)),((IUP829-14,BETN161-18),BETN087-18)),NEONU2075-)),(ISUP104-14,NEONT408-1)))))),((((((IUP015-14,((BETN100-18,IUP021-14),(BETN007-18,BETN006-18))),((((IUP020-14,BETN101-18),BETN099-18),((BETN149-18,BETN008-18),((((NEONT383-1,IUP007-14),IUP025-14),((((((IUP012-14,IUP010-14),IUP006-14),NEONT407-1),IUP011-14),NEONT391-1),NEONT399-1)),(IUP016-14,BETN009-18)))),(((BETN005-18,((IUP019-14,IUP022-14),(IUP013-14,(IUP017-14,IUP018-14)))),IUP009-14),IUP008-14))),BETN049-18),(IUP024-14,BETN098-18)),(((((((((IUP056-14,(IUP065-14,(IUP054-14,((IUP044-14,((IUP051-14,IUP058-14),(IUP027-14,(BETN017-18,IUP045-14)))),IUP053-14)))),((((((IUP067-14,IUP064-14),(((IUP055-14,IUP029-14),IUP050-14),((NEONT376-1,IUP062-14),IUP034-14))),IUP026-14),IUP038-14),IUP032-14),IUP066-14)),(IUP031-14,((IUP068-14,(IUP047-14,((IUP059-14,(IUP041-14,(BETN013-18,((IUP030-14,IUP040-14),(((NEONU2082-,BETN102-18),IUP023-14),(IUP060-14,(BETN150-18,(IUP057-14,IUP063-14)))))))),IUP035-14))),IUP042-14))),IUP039-14),(IUP043-14,((IUP036-14,IUP033-14),(BETN103-18,(((IUP014-14,BETN015-18),(IUP052-14,(IUP046-14,NEONT369-1))),IUP005-14))))),IUP061-14),(IUP037-14,IUP049-14)),IUP048-14),IUP028-14)),((IUP663-14,((NEONT079-1,IUP664-14),IUP661-14)),IUP662-14)))),((NEONU1996-,NEONU1995-),NEONT400-1)),((((((((((BETN748-18,((ISUP116-14,((ISUP117-14,ISUP110-14),ISUP114-14)),(ISUP115-14,ISUP113-14))),(((NEONU2110-,((BETN732-18,BETN740-18),(NEONU2119-,NEONU2118-))),(((BETN690-18,BETN701-18),BETN711-18),BETN686-18)),(((BETN734-18,NEONU2111-),BETN669-18),BETN671-18))),(NEONU2090-,NEONU2088-)),(((IUP659-14,((IUP656-14,(NEONT022-1,NEONT034-1)),(NEONT021-1,((IUP655-14,NEONT020-1),(IUP657-14,NEONT007-1))))),BETN850-18),(ISUP366-14,((NEONU385-1,(NEONT118-1,NEONU384-1)),(NEONT296-1,(NEONU449-1,(NEONU455-1,(((NEONT121-1,((NEONT295-1,(NEONU383-1,NEONU382-1)),NEONU381-1)),NEONT141-1),NEONT133-1)))))))),((BETN856-18,((BETN864-18,(BETN867-18,(BETN838-18,BETN853-18))),BETN863-18)),(((IUP798-14,((IUP800-14,IUP803-14),IUP804-14)),((IUP801-14,((IUP1052-14,(IUP1054-14,((NEONU1408-,(IUP1056-14,NEONU1407-)),IUP1048-14))),(IUP1051-14,(NEONU1409-,IUP802-14)))),(IUP1047-14,((IUP1049-14,(IUP1055-14,IUP1046-14)),IUP1053-14)))),(NEONU2086-,(NEONU2089-,(NEONU2087-,NEONU2085-)))))),((((((NEONT347-1,(NEONT339-1,(BETN010-18,BETN085-18))),BETN084-18),(NEONT421-1,NEONT354-1)),BETN125-18),((NEONU451-1,((BETN181-18,(IUP296-14,IUP291-14)),(BETN157-18,BETN158-18))),((((((ISUP470-14,((ISUP469-14,BETN641-18),ISUP468-14)),((((ISUP030-14,(BETN574-18,BETN569-18)),(BETN580-18,(((BETN577-18,(BETN639-18,BETN632-18)),BETN635-18),(BETN640-18,BETN631-18)))),((((ISUP474-14,ISUP473-14),ISUP452-14),BETN571-18),ISUP472-14)),ISUP471-14)),(((((ISUP013-14,(((ISUP001-14,ISUP003-14),(((ISUP024-14,ISUP022-14),ISUP012-14),BETN169-18)),ISUP019-14)),(ISUP002-14,((ISUP011-14,(((NEONU194-1,(NEONT397-1,(NEONT367-1,NEONU196-1))),ISUP005-14),((NEONT389-1,(NEONT381-1,(NEONT374-1,NEONU195-1))),(ISUP015-14,(ISUP010-14,(ISUP023-14,(ISUP014-14,ISUP021-14))))))),(((((ISUP006-14,ISUP008-14),ISUP007-14),ISUP018-14),ISUP020-14),ISUP009-14)))),ISUP016-14),((NEONW034-1,(NEONW024-1,((NEONW028-1,NEONW031-1),((((((NEONW032-1,((NEONT401-1,NEONW022-1),(NEONW033-1,NEONW106-1))),((NEONT409-1,NEONW026-1),NEONW023-1)),(NEONW029-1,NEONW021-1)),NEONW027-1),NEONT425-1),NEONT343-1)))),(ISUP142-14,(BETN913-18,(BETN942-18,BETN903-18))))),((((NEONU209-1,NEONU211-1),(NEONU207-1,NEONU208-1)),(((NEONU1998-,(NEONU2000-,(NEONU2002-,NEONU1999-))),NEONU210-1),(NEONU1997-,NEONU212-1))),(NEONU205-1,NEONU206-1)))),((NEONT194-1,(NEONT193-1,(NEONT195-1,NEONT111-1))),((NEONT380-1,((IUP824-14,BETN110-18),((BETN109-18,BETN111-18),(((IUP289-14,(BETN064-18,(NEONT346-1,IUP298-14))),BETN065-18),(BETN061-18,(BETN057-18,((((NEONT373-1,NEONT360-1),NEONT388-1),NEONT338-1),(IUP287-14,NEONT353-1)))))))),(BETN634-18,((NEONT417-1,(NEONT419-1,((NEONT412-1,NEONT345-1),NEONT352-1))),NEONT337-1))))),(((BETN762-18,(IUP553-14,((IUP555-14,IUP541-14),NEONU447-1))),((((((ISUP098-14,ISUP099-14),(((((IUP578-14,NEONU2109-),((((NEONU444-1,(NEONU443-1,NEONU2108-)),IUP574-14),ISUP286-14),NEONU442-1)),NEONT140-1),IUP573-14),NEONU2107-)),(((((BETN749-18,NEONU1364-),(((BETN774-18,BETN776-18),BETN755-18),((BETN802-18,IUP792-14),BETN784-18))),IUP793-14),IUP794-14),(ISUP097-14,((((ISUP143-14,BETN702-18),(BETN698-18,BETN692-18)),(((ISUP284-14,((KM531702.1,(KJ592531.1,(HQ582180.1,(GU013631.1,KM533240.1)))),((((((ISUP340-14,(((ISUP312-14,(ISUP322-14,((ISUP302-14,ISUP326-14),(ISUP318-14,(ISUP338-14,(ISUP341-14,ISUP345-14)))))),ISUP329-14),ISUP298-14)),(ISUP068-14,(((ISUP059-14,((ISUP343-14,((ISUP062-14,((((ISUP321-14,(ISUP346-14,ISUP336-14)),ISUP307-14),(ISUP300-14,ISUP315-14)),ISUP310-14)),(((ISUP102-14,ISUP100-14),((BETN759-18,(BETN775-18,BETN788-18)),(((IUP480-14,(((((((((((NEONT015-1,NEONT069-1),((ISUP350-14,ISUP349-14),NEONU414-1)),(IUP475-14,IUP758-14)),IUP751-14),IUP476-14),(NEONT325-1,IUP484-14)),(((((((NEONT114-1,NEONT323-1),(NEONU411-1,(NEONT326-1,(NEONT327-1,NEONT176-1)))),((NEONT071-1,(NEONT067-1,NEONT178-1)),NEONT016-1)),(NEONU413-1,(NEONT068-1,IUP753-14))),(ISUP351-14,(NEONU410-1,((NEONT324-1,IUP752-14),(NEONT175-1,ISUP304-14))))),IUP479-14),(NEONT066-1,NEONU412-1))),IUP754-14),(IUP759-14,IUP478-14)),NEONT177-1),ISUP071-14)),((IUP1124-14,(IUP807-14,(IUP806-14,IUP1118-14))),IUP1122-14)),((BETN807-18,BETN816-18),(BETN808-18,(((BETN760-18,BETN761-18),BETN809-18),BETN814-18)))))),((((ISUP348-14,ISUP344-14),ISUP289-14),(ISUP299-14,(ISUP334-14,((ISUP292-14,(ISUP323-14,ISUP347-14)),ISUP290-14)))),ISUP294-14)))),((((ISUP305-14,((ISUP309-14,ISUP291-14),(((((ISUP311-14,ISUP327-14),ISUP316-14),(ISUP296-14,(((((((ISUP337-14,(ISUP339-14,ISUP330-14)),ISUP335-14),(ISUP325-14,(ISUP324-14,ISUP332-14))),((ISUP308-14,ISUP297-14),(((ISUP306-14,ISUP303-14),ISUP301-14),ISUP320-14))),ISUP314-14),ISUP319-14),ISUP317-14))),(ISUP288-14,ISUP333-14)),ISUP293-14))),ISUP061-14),((ISUP058-14,(ISUP057-14,(((ISUP060-14,ISUP313-14),((ISUP067-14,(ISUP066-14,ISUP072-14)),ISUP065-14)),ISUP064-14))),ISUP063-14)),ISUP073-14))),ISUP328-14),ISUP331-14))),ISUP295-14),((((IUP782-14,(IUP810-14,IUP808-14)),(IUP805-14,((IUP809-14,(NEONU1433-,NEONU1431-)),((NEONU1430-,NEONU1432-),(IUP1083-14,NEONU1429-))))),IUP1121-14),((NEONU1436-,(NEONU1435-,NEONU1434-)),((NEONU1333-,(((NEONU1331-,NEONU1336-),(NEONU1338-,NEONU1337-)),NEONU1335-)),(NEONU1334-,NEONU1332-))))),(((IUP1145-14,IUP780-14),(((IUP1149-14,((((NEONU1448-,(((((IUP1140-14,(IUP1133-14,IUP777-14)),IUP1146-14),(NEONU1450-,(IUP1144-14,NEONU1451-))),(NEONU1447-,(NEONU1417-,NEONU1454-))),IUP778-14)),(NEONU1455-,IUP1141-14)),(IUP1147-14,(IUP1132-14,IUP1137-14))),(IUP776-14,(IUP1131-14,((((IUP1143-14,IUP1148-14),IUP1134-14),IUP1130-14),((IUP1142-14,NEONU1453-),NEONU1449-)))))),((IUP1138-14,(NEONU1452-,(IUP1135-14,IUP1081-14))),IUP1136-14)),IUP779-14)),(((NEONU1411-,IUP815-14),(IUP811-14,NEONU1410-)),IUP816-14))),(((((IUP812-14,(((IUP819-14,NEONU1441-),(IUP817-14,NEONU1446-)),NEONU1442-)),(IUP820-14,IUP818-14)),((IUP814-14,IUP1110-14),((IUP1109-14,(IUP821-14,NEONU1440-)),(((NEONU1444-,(NEONU1445-,IUP1106-14)),(NEONU1437-,IUP1107-14)),((IUP813-14,NEONU1439-),IUP823-14))))),IUP822-14),(NEONU1438-,NEONU1443-))))),(IUP1097-14,BETN782-18)),((BETN705-18,(BETN723-18,BETN847-18)),(BETN672-18,(((NEONU1362-,(((BETN789-18,BETN777-18),(BETN793-18,BETN792-18)),NEONU1363-)),(((IUP1058-14,(IUP1057-14,IUP1060-14)),IUP1061-14),(BETN828-18,(IUP781-14,BETN836-18)))),(((((((NEONU392-1,NEONU386-1),(((ISUP353-14,NEONU389-1),NEONU388-1),NEONU390-1)),ISUP354-14),NEONU322-1),NEONU391-1),NEONU323-1),ISUP355-14)))))),((IUP547-14,(IUP548-14,ISUP004-14)),(IUP549-14,(IUP550-14,NEONU1398-))))))),(((NEONU1422-,(NEONU1424-,((NEONU1399-,NEONU1382-),NEONU1392-))),((((((NEONU1400-,NEONU1391-),NEONU1406-),(NEONU1423-,(NEONU1403-,NEONU1402-))),(NEONU1401-,NEONU1404-)),(NEONU1425-,NEONU1405-)),((NEONU1346-,NEONU1348-),((NEONU1350-,(IUP796-14,(IUP1073-14,IUP797-14))),((NEONU1345-,(((NEONU1347-,(NEONU1344-,(((((IUP1069-14,(((NEONU1421-,(IUP1095-14,NEONU1383-)),IUP795-14),((IUP1079-14,NEONU1367-),NEONU1385-))),IUP1072-14),IUP1096-14),IUP1090-14),IUP1092-14))),NEONU1416-),(NEONU1351-,(NEONU1352-,NEONU1349-)))),((BETN771-18,NEONU1384-),(IUP1078-14,NEONU1386-))))))),((BETN801-18,(((BETN756-18,NEONU1397-),BETN812-18),BETN750-18)),((NEONT181-1,NEONT006-1),NEONT024-1)))),((((NEONU1341-,(BETN813-18,ISUP352-14)),(((((((NEONT083-1,NEONT130-1),((IUP496-14,((IUP503-14,IUP501-14),IUP500-14)),NEONU324-1)),(IUP499-14,IUP502-14)),(IUP497-14,NEONT110-1)),NEONT188-1),IUP498-14),NEONT187-1)),((IUP451-14,((IUP443-14,((NEONU422-1,IUP455-14),(IUP523-14,NEONU421-1))),IUP437-14)),((((((BETN724-18,BETN729-18),BETN727-18),BETN728-18),(IUP525-14,(((NEONU397-1,(NEONU398-1,NEONU399-1)),(NEONT189-1,NEONU400-1)),NEONT119-1))),(IUP791-14,(NEONT190-1,(((IUP524-14,ISUP204-14),NEONT029-1),((NEONT031-1,(NEONT191-1,NEONT336-1)),NEONT010-1))))),(((((NEONT008-1,NEONU1990-),((NEONU1991-,NEONU1989-),NEONT321-1)),((BETN859-18,NEONT413-1),(((NEONU320-1,NEONU319-1),(NEONU321-1,NEONU282-1)),(NEONU265-1,NEONU257-1)))),((BETN611-18,(BETN606-18,BETN608-18)),BETN657-18)),((((((BETN1085-1,(BETN1089-1,BETN1111-1)),((IUP403-14,IUP395-14),IUP404-14)),((((NEONU318-1,NEONU285-1),NEONU263-1),((((NEONU264-1,NEONU262-1),((NEONU284-1,NEONU260-1),NEONU258-1)),NEONU259-1),(NEONU261-1,ISUP209-14))),(((((((((((((((IUP417-14,(NEONU432-1,(NEONT137-1,IUP418-14))),((((IUP416-14,(IUP408-14,NEONU433-1)),IUP413-14),(NEONU436-1,IUP522-14)),((NEONU435-1,NEONT091-1),NEONU434-1))),BETN1081-1),BETN1122-1),BETN1065-1),BETN1077-1),BETN1080-1),BETN1051-1),BETN1087-1),BETN1112-1),BETN1113-1),BETN1114-1),BETN1110-1),BETN1082-1),BETN1052-1))),(((((((NEONT101-1,(NEONU429-1,(NEONU430-1,NEONU431-1))),NEONT062-1),(BETN1115-1,BETN1104-1)),NEONT077-1),((IUP488-14,(((NEONU402-1,((NEONT120-1,(NEONU403-1,(NEONU404-1,(NEONU401-1,NEONT072-1)))),NEONU405-1)),((NEONT065-1,IUP490-14),IUP487-14)),IUP485-14)),IUP665-14)),(((NEONU248-1,NEONU247-1),IUP297-14),((NEONU268-1,(NEONU279-1,NEONU267-1)),(IUP513-14,((IUP434-14,((NEONU452-1,NEONU454-1),(NEONU453-1,IUP511-14))),IUP510-14))))),(ISUP093-14,((IUP546-14,(NEONT009-1,NEONT013-1)),(IUP426-14,((((((NEONT025-1,IUP433-14),NEONT032-1),IUP431-14),IUP427-14),IUP428-14),IUP432-14)))))),((NEONU251-1,(NEONT026-1,NEONU246-1)),(((((NEONT017-1,IUP532-14),((((IUP531-14,(IUP533-14,NEONU281-1)),(IUP534-14,NEONU245-1)),(IUP529-14,NEONT192-1)),ISUP205-14)),NEONT150-1),(NEONT019-1,(NEONT014-1,(NEONU249-1,NEONU252-1)))),(NEONU456-1,NEONU250-1)))),(ISUP213-14,(ISUP210-14,ISUP214-14))))))),(((IUP634-14,(NEONT107-1,(((NEONT182-1,IUP619-14),ISUP367-14),((((IUP630-14,NEONT186-1),IUP625-14),((((NEONT113-1,(BETN730-18,(NEONT185-1,IUP629-14))),IUP632-14),NEONU420-1),((IUP653-14,IUP644-14),(IUP645-14,BETN880-18)))),((NEONT108-1,(((IUP617-14,IUP618-14),(IUP633-14,IUP621-14)),(IUP615-14,IUP635-14))),IUP631-14))))),NEONT184-1),((IUP1119-14,((IUP1043-14,(IUP1085-14,((NEONU1342-,((BETN796-18,NEONU1471-),(BETN811-18,(((BETN817-18,NEONU1474-),(NEONU1475-,(IUP1087-14,(NEONU1473-,NEONU1470-)))),(NEONU1469-,IUP1089-14))))),(NEONU1472-,((IUP1086-14,NEONU1358-),NEONU1467-))))),(BETN794-18,((IUP542-14,((ISUP365-14,((NEONT179-1,IUP544-14),NEONT180-1)),IUP543-14)),((NEONU1357-,(((((NEONU1359-,NEONU1360-),(((NEONU1355-,NEONU1468-),BETN799-18),BETN797-18)),NEONU1353-),(BETN791-18,BETN800-18)),((NEONU1466-,NEONU1343-),((NEONU1356-,NEONU2112-),NEONU1354-)))),BETN798-18))))),((BETN697-18,(NEONU2105-,NEONU2106-)),(((BETN106-18,BETN062-18),IUP290-14),((((BETN107-18,BETN170-18),BETN171-18),BETN151-18),NEONU2091-))))))),((((((NEONU426-1,NEONT001-1),NEONU425-1),NEONT355-1),NEONU428-1),((IUP424-14,NEONU424-1),NEONU427-1)),(((BETN890-18,(((NEONU1395-,NEONU1388-),(IUP783-14,(IUP785-14,(IUP1100-14,(IUP784-14,(((((((NEONU1426-,NEONU1390-),IUP1101-14),IUP1066-14),IUP1071-14),(IUP1098-14,IUP1077-14)),((IUP1102-14,NEONU1389-),IUP1080-14)),IUP786-14)))))),(NEONU2130-,BETN936-18))),(IUP299-14,((BETN735-18,((IUP1111-14,IUP1112-14),(NEONU1428-,NEONU1427-))),((BETN906-18,((((BETN915-18,BETN924-18),NEONU2094-),BETN852-18),(BETN909-18,(NEONU2092-,((NEONU2095-,BETN822-18),(BETN907-18,NEONU2093-)))))),NEONT322-1)))),ISUP037-14)))),(((((BETN908-18,BETN832-18),((BETN826-18,(BETN871-18,((BETN708-18,BETN829-18),((BETN934-18,BETN898-18),BETN737-18)))),BETN825-18)),BETN831-18),((((IUP1027-14,(IUP1028-14,NEONU1465-)),NEONU1459-),(((((((IUP1029-14,IUP1036-14),((IUP790-14,IUP1035-14),((IUP787-14,(IUP1026-14,NEONU1462-)),IUP789-14))),(((NEONU1456-,((NEONU1460-,NEONU1457-),NEONU1463-)),IUP1039-14),IUP1037-14)),(IUP788-14,IUP1038-14)),(NEONU1461-,NEONU1464-)),IUP1030-14),NEONU1458-)),(((((BETN851-18,BETN857-18),(BETN860-18,BETN870-18)),BETN874-18),((BETN944-18,BETN703-18),BETN875-18)),(BETN718-18,BETN869-18)))),((((BETN695-18,(ISUP105-14,(BETN693-18,BETN712-18))),NEONU2099-),((ISUP178-14,((BETN722-18,BETN938-18),((BETN678-18,ISUP152-14),(ISUP148-14,(ISUP193-14,((ISUP191-14,(ISUP194-14,(ISUP147-14,(ISUP192-14,ISUP189-14)))),BETN900-18)))))),ISUP155-14)),((((BETN081-18,(((BETN083-18,IUP283-14),(BETN082-18,BETN160-18)),(BETN159-18,(IUP190-14,IUP281-14)))),IUP282-14),(((((((BETN764-18,BETN765-18),BETN739-18),BETN787-18),BETN747-18),(((((BETN682-18,(BETN676-18,BETN683-18)),BETN815-18),(((BETN716-18,BETN839-18),((BETN680-18,BETN681-18),ISUP028-14)),BETN677-18)),(BETN941-18,(BETN810-18,((((BETN710-18,BETN720-18),(BETN933-18,BETN940-18)),BETN945-18),((((BETN704-18,(BETN943-18,(ISUP188-14,BETN872-18))),BETN709-18),BETN862-18),BETN717-18))))),(((((BETN841-18,BETN848-18),BETN849-18),(BETN855-18,BETN842-18)),((((NEONU1340-,NEONU1339-),(BETN757-18,BETN743-18)),(BETN745-18,(BETN746-18,BETN758-18))),((ISUP131-14,((ISUP125-14,ISUP130-14),ISUP128-14)),(((ISUP133-14,(((ISUP127-14,(ISUP134-14,ISUP126-14)),ISUP124-14),ISUP123-14)),ISUP122-14),ISUP129-14)))),ISUP121-14))),(NEONU1412-,(NEONU2096-,BETN763-18))),(BETN751-18,(BETN767-18,(BETN804-18,(BETN803-18,BETN766-18)))))),NEONU450-1))))),((((ISUP443-14,ISUP475-14),((((BETN656-18,BETN650-18),((BETN659-18,BETN649-18),BETN651-18)),BETN648-18),(IUP463-14,((((NEONT085-1,(((NEONT055-1,NEONT046-1),NEONT048-1),NEONT125-1)),(((ISUP442-14,ISUP431-14),(((ISUP434-14,(((ISUP436-14,(ISUP438-14,ISUP440-14)),ISUP441-14),ISUP435-14)),ISUP432-14),ISUP437-14)),(ISUP430-14,ISUP439-14))),NEONT139-1),((NEONT311-1,IUP459-14),(((NEONT004-1,((((((NEONT018-1,NEONU407-1),((NEONU406-1,NEONT138-1),NEONT028-1)),NEONT005-1),NEONT011-1),IUP462-14),IUP464-14)),(IUP457-14,NEONT310-1)),IUP456-14)))))),((ISUP025-14,((NEONU213-1,(BETN1068-1,BETN1063-1)),(BETN833-18,(BETN819-18,BETN879-18)))),((NEONU1414-,NEONU1415-),(((((BETN003-18,(BETN002-18,BETN066-18)),BETN001-18),IUP300-14),BETN004-18),(NEONU1365-,(BETN939-18,BETN937-18)))))),(((NEONU1387-,NEONU1396-),(IUP799-14,NEONT174-1)),((((((ISUP280-14,((((((((NEONT199-1,((((((IUP293-14,NEONT363-1),IUP142-14),((BETN051-18,((((NEONT370-1,BETN118-18),IUP325-14),BETN113-18),NEONU2074-)),IUP294-14)),((NEONT043-1,(NEONT044-1,NEONT198-1)),NEONT042-1)),NEONT038-1),(NEONT197-1,NEONU192-1))),((((NEONT131-1,NEONU416-1),NEONT147-1),(NEONT145-1,NEONU415-1)),((NEONT146-1,NEONT200-1),NEONT090-1))),(IUP295-14,(((((BETN572-18,BETN619-18),(ISUP044-14,BETN653-18)),(NEONT127-1,(NEONT059-1,(NEONT082-1,((NEONT041-1,(NEONT124-1,NEONT058-1)),NEONT196-1))))),(NEONU193-1,((ISUP283-14,(NEONT384-1,BETN076-18)),(((NEONT392-1,(BETN052-18,BETN122-18)),IUP286-14),(IUP288-14,NEONT377-1))))),(BETN596-18,(BETN587-18,BETN626-18))))),((BETN699-18,BETN707-18),(((BETN1134-1,(((BETN1072-1,((((BETN1057-1,BETN1070-1),(BETN1059-1,BETN1127-1)),BETN1109-1),((BETN1075-1,BETN1120-1),(BETN1079-1,BETN1129-1)))),BETN1041-1),((BETN1118-1,(BETN1130-1,BETN1125-1)),BETN1066-1))),((BETN1117-1,BETN1071-1),(BETN1050-1,BETN1108-1))),BETN1074-1))),ISUP017-14),((((ISUP277-14,(NEONU417-1,(ISUP268-14,NEONT149-1))),NEONT123-1),ISUP259-14),ISUP270-14)),NEONU418-1),ISUP258-14)),ISUP281-14),(ISUP261-14,(NEONT154-1,NEONT148-1))),(ISUP269-14,ISUP282-14)),(NEONT143-1,((((ISUP223-14,ISUP263-14),ISUP276-14),((ISUP266-14,(ISUP272-14,ISUP271-14)),((((ISUP278-14,ISUP279-14),ISUP264-14),(NEONT142-1,NEONT144-1)),ISUP265-14))),(ISUP275-14,ISUP260-14)))),ISUP273-14)))))),((NEONW055-1,(((NEONW064-1,NEONW104-1),(((NEONW065-1,(BETN097-18,((BETN189-18,(BETN032-18,((BETN188-18,BETN028-18),BETN035-18))),NEONW059-1))),((IUP145-14,IUP148-14),(((IUP156-14,NEONW058-1),(IUP154-14,(NEONW066-1,(NEONW050-1,(((IUP147-14,(NEONT418-1,BETN030-18)),(((((((((NEONW062-1,NEONU2069-),NEONW063-1),NEONW069-1),NEONW102-1),IUP151-14),IUP144-14),((IUP157-14,NEONW067-1),NEONW070-1)),NEONW057-1),(NEONW060-1,IUP159-14))),(NEONT410-1,(NEONW061-1,(IUP155-14,(NEONW056-1,(BETN033-18,(IUP153-14,IUP150-14))))))))))),IUP160-14))),(BETN036-18,(IUP152-14,BETN034-18)))),(NEONW082-1,IUP146-14))),(NEONW030-1,NEONU446-1)))),(((BETN133-18,BETN132-18),((BETN644-18,NEONU271-1),(ISUP032-14,(((BETN186-18,(((ISUP207-14,NEONU270-1),BETN187-18),BETN144-18)),(ISUP029-14,ISUP034-14)),ISUP031-14)))),((((((BETN145-18,((((((NEONW078-1,((IUP203-14,(IUP227-14,(IUP214-14,(IUP196-14,(IUP284-14,(IUP215-14,((NEONU2076-,(IUP246-14,(IUP173-14,(IUP212-14,(IUP182-14,NEONU2078-))))),((IUP274-14,IUP178-14),NEONT387-1)))))))),IUP171-14)),IUP177-14),IUP113-14),((IUP186-14,NEONT395-1),IUP167-14)),IUP205-14),IUP172-14)),(IUP170-14,IUP198-14)),IUP174-14),(IUP229-14,(BETN043-18,(IUP285-14,(BETN041-18,(IUP181-14,BETN096-18)))))),NEONU2080-),NEONU1974-))),(((((IUP168-14,IUP207-14),(((IUP206-14,(IUP223-14,((IUP265-14,(IUP255-14,(IUP240-14,(IUP278-14,(NEONW047-1,(IUP224-14,(IUP258-14,(IUP234-14,IUP238-14)))))))),IUP232-14))),(IUP225-14,((BETN147-18,(IUP250-14,(IUP272-14,(((IUP204-14,((IUP266-14,((IUP253-14,((IUP228-14,(IUP269-14,(IUP242-14,(IUP187-14,IUP193-14)))),NEONW093-1)),(IUP176-14,(((NEONW053-1,BETN020-18),(NEONW049-1,IUP184-14)),((IUP263-14,(IUP275-14,(IUP200-14,(IUP192-14,IUP194-14)))),((NEONW042-1,NEONW045-1),BETN025-18)))))),((IUP252-14,BETN022-18),(((((((((IUP217-14,IUP226-14),IUP254-14),(IUP210-14,(IUP222-14,IUP236-14))),((((((((IUP268-14,IUP237-14),IUP273-14),IUP231-14),IUP219-14),NEONW054-1),IUP221-14),NEONW037-1),((NEONW041-1,(((IUP277-14,IUP259-14),IUP241-14),IUP235-14)),(IUP208-14,IUP213-14)))),IUP267-14),(IUP169-14,NEONW038-1)),((IUP175-14,IUP185-14),(((IUP195-14,((((((IUP260-14,NEONW048-1),IUP218-14),IUP279-14),IUP271-14),IUP197-14),((NEONW051-1,IUP264-14),IUP233-14))),(((((NEONW040-1,(NEONW046-1,IUP270-14)),((IUP230-14,IUP199-14),(((((IUP245-14,NEONW044-1),NEONW052-1),NEONW039-1),IUP202-14),IUP257-14))),IUP209-14),((IUP262-14,IUP243-14),IUP280-14)),IUP211-14)),IUP261-14))),NEONW043-1),BETN021-18)))),IUP189-14),IUP248-14)))),IUP251-14))),IUP276-14)),((((BETN127-18,BETN091-18),(((BETN131-18,IUP244-14),((BETN128-18,(BETN126-18,(IUP256-14,(BETN146-18,(BETN037-18,(IUP249-14,(BETN023-18,(BETN090-18,IUP247-14)))))))),((IUP220-14,IUP161-14),IUP149-14))),IUP191-14)),(IUP239-14,BETN130-18)),BETN129-18)),((ISUP106-14,(((BETN818-18,BETN824-18),((((BETN820-18,((BETN887-18,BETN889-18),BETN895-18)),BETN823-18),(BETN901-18,BETN888-18)),BETN910-18)),(BETN664-18,(NEONU2114-,(NEONU2117-,NEONU2115-))))),(((NEONU244-1,(NEONU239-1,(NEONU241-1,((NEONU236-1,NEONU242-1),(NEONU237-1,NEONU240-1))))),(NEONU243-1,(NEONU235-1,NEONU238-1))),(((NEONU276-1,NEONU277-1),NEONU273-1),((NEONU274-1,NEONU275-1),(NEONT061-1,((((NEONT304-1,(NEONT305-1,(NEONT089-1,(NEONT088-1,NEONT303-1)))),NEONT053-1),((NEONT051-1,NEONT057-1),NEONT056-1)),NEONT054-1))))))),(((((IUP124-14,((((IUP344-14,IUP336-14),IUP376-14),IUP111-14),(((((((IUP322-14,IUP091-14),(((IUP078-14,(IUP098-14,(IUP089-14,IUP128-14))),IUP317-14),(((((IUP331-14,NEONW098-1),IUP324-14),(IUP106-14,((((IUP307-14,NEONW085-1),IUP094-14),((((((((IUP337-14,IUP126-14),NEONW016-1),IUP088-14),IUP092-14),IUP313-14),IUP130-14),IUP380-14),IUP357-14)),(((((IUP379-14,(((((IUP373-14,IUP355-14),IUP134-14),IUP361-14),IUP302-14),((NEONW100-1,IUP338-14),NEONW096-1))),(IUP311-14,((NEONW011-1,IUP304-14),NEONW018-1))),(NEONW014-1,NEONW105-1)),(NEONW090-1,IUP359-14)),IUP368-14)))),IUP140-14),IUP367-14))),(IUP122-14,((IUP348-14,NEONW095-1),(IUP100-14,IUP358-14)))),((IUP090-14,(((IUP070-14,IUP136-14),IUP141-14),(NEONW097-1,IUP329-14))),((((IUP340-14,(IUP108-14,IUP366-14)),NEONW019-1),(IUP354-14,(IUP347-14,IUP309-14))),(IUP093-14,(IUP138-14,(((IUP314-14,((IUP132-14,IUP341-14),(IUP112-14,(IUP362-14,(IUP374-14,(((IUP115-14,(IUP118-14,((IUP110-14,IUP101-14),(IUP071-14,(((IUP117-14,(IUP306-14,(IUP345-14,IUP129-14))),IUP116-14),NEONW017-1))))),IUP080-14),((((IUP315-14,(IUP120-14,IUP131-14)),(IUP323-14,((IUP360-14,((IUP072-14,((((NEONW087-1,NEONW084-1),IUP303-14),((((((((IUP121-14,(IUP137-14,((IUP377-14,IUP077-14),IUP330-14))),IUP334-14),(IUP087-14,(IUP327-14,IUP343-14))),IUP333-14),(((((IUP371-14,IUP335-14),(IUP292-14,NEONW012-1)),(IUP076-14,IUP114-14)),((NEONW091-1,(IUP074-14,(BETN059-18,IUP370-14))),(IUP350-14,IUP180-14))),IUP073-14)),IUP069-14),((IUP328-14,(IUP104-14,IUP318-14)),(IUP086-14,IUP305-14))),((IUP105-14,((((((IUP143-14,IUP308-14),IUP319-14),IUP332-14),IUP351-14),NEONW015-1),(NEONW020-1,(NEONW099-1,IUP363-14)))),IUP372-14))),IUP095-14)),IUP364-14)),IUP082-14))),IUP083-14),IUP097-14))))))),IUP096-14),IUP139-14)))))),IUP085-14),IUP079-14),(IUP125-14,(((IUP103-14,IUP321-14),(IUP369-14,((NEONW013-1,BETN063-18),((NEONW035-1,((((IUP099-14,IUP084-14),(NEONW086-1,BETN060-18)),((((IUP107-14,IUP102-14),((((((NEONW089-1,IUP365-14),IUP375-14),NEONT359-1),NEONW036-1),(((IUP352-14,IUP342-14),IUP320-14),((IUP312-14,IUP378-14),IUP353-14))),((((IUP349-14,IUP356-14),IUP133-14),IUP123-14),IUP339-14))),IUP109-14),((IUP301-14,IUP119-14),IUP075-14))),(IUP346-14,BETN046-18))),((IUP326-14,(IUP127-14,IUP316-14)),IUP135-14))))),(IUP310-14,IUP179-14)))))),NEONW101-1),IUP081-14),((BETN027-18,(BETN093-18,((BETN026-18,(BETN039-18,(IUP188-14,BETN040-18))),(BETN095-18,IUP216-14)))),BETN029-18)),(((((BETN607-18,(((BETN610-18,BETN570-18),(((ISUP048-14,ISUP047-14),ISUP055-14),(((BETN627-18,((BETN578-18,ISUP056-14),(BETN622-18,BETN576-18))),BETN575-18),BETN573-18))),(BETN589-18,ISUP054-14))),(((((((((BETN609-18,BETN646-18),(BETN568-18,(BETN647-18,BETN636-18))),BETN579-18),BETN597-18),BETN623-18),(ISUP046-14,ISUP049-14)),BETN612-18),ISUP050-14),ISUP466-14)),(ISUP464-14,((BETN621-18,ISUP463-14),(ISUP467-14,ISUP465-14)))),((ISUP456-14,((((((((BETN638-18,(BETN592-18,(BETN620-18,BETN600-18))),(BETN588-18,BETN660-18)),(BETN625-18,BETN593-18)),BETN617-18),BETN585-18),(BETN624-18,(((ISUP053-14,ISUP052-14),ISUP051-14),(BETN584-18,(BETN630-18,BETN602-18))))),BETN566-18),(((NEONT036-1,(NEONT047-1,NEONT052-1)),(((NEONT045-1,(NEONT306-1,(NEONT307-1,NEONT086-1))),(NEONT308-1,NEONT129-1)),NEONT309-1)),NEONT128-1))),(ISUP457-14,(((ISUP460-14,(((ISUP446-14,((ISUP449-14,(ISUP433-14,(ISUP448-14,(BETN598-18,((((ISUP462-14,(BETN603-18,ISUP461-14)),ISUP453-14),ISUP425-14),((BETN613-18,BETN618-18),(ISUP458-14,((BETN615-18,BETN604-18),((BETN614-18,BETN616-18),BETN599-18))))))))),(BETN601-18,BETN591-18))),ISUP459-14),(ISUP450-14,ISUP445-14))),((((ISUP429-14,((ISUP444-14,(ISUP447-14,ISUP451-14)),ISUP427-14)),ISUP428-14),ISUP424-14),ISUP454-14)),ISUP426-14)))),((((((((BETN911-18,BETN876-18),(BETN877-18,BETN892-18)),(BETN891-18,BETN688-18)),(BETN721-18,BETN700-18)),BETN902-18),((((((BETN744-18,((NEONT393-1,NEONT364-1),NEONT378-1)),NEONT342-1),BETN706-18),((BETN661-18,BETN685-18),((NEONT424-1,BETN075-18),(((IUP1082-14,BETN926-18),(NEONT350-1,NEONT416-1)),NEONT385-1)))),(BETN179-18,NEONT357-1)),NEONT371-1)),((((NEONU1978-,NEONU1975-),NEONU1980-),((((((((NEONT379-1,BETN092-18),(NEONU1979-,NEONT116-1)),NEONT372-1),NEONT351-1),((NEONU1983-,((NEONU1977-,NEONU1985-),(((((NEONU2102-,NEONT297-1),(NEONU2084-,NEONU2081-)),NEONT344-1),(NEONU2101-,NEONU1982-)),NEONU1987-))),(NEONU1981-,((NEONU2100-,(NEONU2097-,NEONT365-1)),NEONU2098-)))),NEONT358-1),(((NEONU1976-,NEONU1986-),NEONU1988-),NEONU1973-)),NEONT117-1)),(ISUP287-14,(((NEONT299-1,IUP545-14),(IUP472-14,(IUP468-14,((NEONT035-1,NEONT030-1),NEONT012-1)))),((NEONT033-1,IUP467-14),(NEONT298-1,(NEONT300-1,(NEONT023-1,NEONT302-1)))))))),BETN883-18))))),((BETN658-18,((NEONU2001-,(((NEONU1378-,(NEONU1379-,NEONU1380-)),(NEONU1377-,(NEONU1420-,NEONU1381-))),(BETN882-18,(NEONU1376-,((NEONU1370-,BETN785-18),(((NEONU1366-,NEONU1369-),NEONU1418-),(((NEONU1375-,(NEONU1419-,NEONU1373-)),NEONU1372-),((NEONU1476-,(NEONU1371-,NEONU1368-)),NEONU1374-)))))))),(ISUP095-14,(ISUP094-14,ISUP096-14)))),((((ISUP108-14,(((((NEONU2073-,((BETN135-18,NEONW073-1),((NEONW075-1,NEONW077-1),(((((NEONU2070-,NEONU2068-),NEONU2079-),NEONW088-1),NEONW103-1),NEONW092-1)))),((NEONW094-1,NEONW074-1),(BETN045-18,NEONU2072-))),(NEONW071-1,((BETN031-18,(NEONU2071-,(NEONU2067-,BETN136-18))),(ISUP082-14,(ISUP091-14,ISUP085-14))))),((((NEONW072-1,(NEONW076-1,(NEONU2083-,IUP158-14))),(((ISUP090-14,(ISUP080-14,ISUP077-14)),(ISUP092-14,ISUP081-14)),ISUP078-14)),ISUP076-14),BETN134-18)),(ISUP075-14,NEONW068-1))),(((ISUP201-14,(((ISUP197-14,ISUP196-14),ISUP198-14),(ISUP202-14,ISUP200-14))),ISUP203-14),(ISUP195-14,ISUP199-14))),(BETN139-18,(((BETN140-18,BETN137-18),((BETN142-18,ISUP087-14),(ISUP088-14,(ISUP089-14,(ISUP086-14,(BETN141-18,(BETN143-18,ISUP083-14))))))),ISUP079-14))),((BETN754-18,((NEONU2116-,NEONU2113-),BETN753-18)),((BETN731-18,(BETN738-18,BETN741-18)),BETN679-18))))),(((((NEONU1994-,(((NEONT368-1,NEONT361-1),(NEONT398-1,NEONT382-1)),NEONT390-1)),(((BETN1088-1,NEONT313-1),IUP581-14),(IUP583-14,IUP580-14))),(((((NEONU457-1,NEONT152-1),BETN1076-1),(((NEONT078-1,((NEONU439-1,NEONT134-1),((IUP587-14,((IUP590-14,NEONT100-1),(NEONU198-1,(NEONT099-1,(IUP602-14,(NEONT104-1,(NEONU441-1,(NEONT070-1,(NEONU440-1,NEONT122-1))))))))),NEONT076-1))),NEONU438-1),NEONU437-1)),((BETN167-18,BETN168-18),((BETN166-18,(BETN164-18,BETN165-18)),(NEONU2077-,BETN094-18)))),(NEONU1992-,NEONU1993-))),((((((NEONT312-1,NEONU255-1),((NEONU254-1,NEONU256-1),NEONU253-1)),NEONT027-1),((NEONT094-1,(NEONU1984-,NEONT092-1)),NEONT093-1)),(BETN897-18,((BETN896-18,((BETN904-18,BETN894-18),BETN884-18)),(NEONU2104-,BETN893-18)))),NEONU2103-)),((BETN123-18,BETN185-18),BETN124-18))))),(NEONU409-1,((NEONU448-1,NEONU408-1),NEONT080-1))))),BETN1078-1)),BETN1097-1)),((BETN1092-1,((BETN1093-1,(BETN1095-1,(BETN1102-1,(BETN1045-1,((((BETN1094-1,(BETN1098-1,(BETN1090-1,BETN1131-1))),(BETN1053-1,BETN1064-1)),(BETN1105-1,BETN1128-1)),(BETN1096-1,BETN1133-1)))))),(BETN1100-1,BETN1132-1))),BETN1043-1),BETN1042-1);
((((((((((((NEONU1992-,NEONU1993-),(((NEONU457-1,NEONT152-1),BETN1076-1),((NEONU438-1,(NEONT078-1,(IUP590-14,(NEONT100-1,((NEONU198-1,(NEONT099-1,(IUP602-14,(NEONT104-1,(NEONU441-1,(NEONT070-1,(NEONU440-1,NEONT122-1))))))),((NEONT076-1,(NEONU439-1,NEONT134-1)),IUP587-14)))))),NEONU437-1))),(((BETN1088-1,NEONT313-1),IUP581-14),((NEONU1994-,((NEONT368-1,(NEONT398-1,NEONT382-1)),(NEONT390-1,NEONT361-1))),(IUP583-14,IUP580-14)))),((((((NEONT027-1,NEONT312-1),(((NEONU254-1,(NEONU256-1,NEONT094-1)),NEONU255-1),NEONU253-1)),(NEONT092-1,NEONU1984-)),NEONT093-1),(BETN897-18,((BETN896-18,((BETN904-18,BETN894-18),BETN884-18)),(NEONU2104-,BETN893-18)))),NEONU2103-)),((((ISUP097-14,(((((NEONU1380-,NEONU1379-),NEONU1377-),((NEONU1420-,NEONU1381-),NEONU1378-)),(((BETN167-18,BETN168-18),((BETN165-18,(BETN166-18,BETN164-18)),(NEONU2077-,BETN094-18))),(BETN882-18,((NEONU1366-,NEONU1369-),((NEONU1372-,((NEONU1419-,NEONU1375-),NEONU1374-)),(BETN785-18,((((NEONU1371-,NEONU1373-),NEONU1368-),((NEONU1418-,NEONU1370-),NEONU1376-)),NEONU1476-))))))),(ISUP095-14,(ISUP094-14,ISUP096-14)))),(((((((((BETN697-18,(NEONU2105-,NEONU2106-)),(((BETN106-18,BETN062-18),IUP290-14),(((NEONU2091-,BETN170-18),BETN171-18),(BETN107-18,BETN151-18)))),(((((((((NEONU1399-,NEONU1392-),NEONU1424-),NEONU1382-),NEONU1422-),((((((NEONU1425-,NEONU1405-),NEONU1401-),NEONU1391-),(NEONU1400-,NEONU1404-)),(NEONU1406-,(NEONU1423-,(NEONU1403-,NEONU1402-)))),(((((IUP796-14,(IUP1073-14,IUP797-14)),(((IUP1092-14,IUP1072-14),((((((NEONU1421-,(IUP1095-14,NEONU1383-)),(NEONU1367-,NEONU1385-)),IUP1096-14),IUP1090-14),IUP1079-14),IUP795-14)),IUP1069-14)),((((BETN771-18,NEONU1416-),((((NEONU1352-,NEONU1351-),NEONU1349-),NEONU1350-),NEONU1347-)),(NEONU1346-,NEONU1348-)),((IUP1078-14,NEONU1386-),NEONU1345-))),NEONU1344-),NEONU1384-))),((IUP451-14,(IUP443-14,(((IUP437-14,(IUP523-14,NEONU421-1)),NEONU422-1),IUP455-14))),(IUP1119-14,((NEONT181-1,NEONT006-1),NEONT024-1)))),(((IUP573-14,NEONU2109-),(ISUP098-14,ISUP099-14)),(NEONU2107-,(ISUP286-14,(((NEONU444-1,(NEONU443-1,NEONU2108-)),IUP574-14),(NEONU442-1,(IUP578-14,NEONT140-1))))))),((ISUP037-14,(((((((NEONU1469-,(BETN811-18,(((IUP1089-14,(NEONU1475-,(NEONU1474-,BETN817-18))),IUP1087-14),(NEONU1473-,NEONU1470-)))),(BETN796-18,NEONU1471-)),IUP1043-14),NEONU1472-),((IUP1085-14,(IUP1086-14,NEONU1358-)),NEONU1467-)),NEONU1342-),(BETN794-18,((IUP542-14,((ISUP365-14,((NEONT179-1,IUP544-14),NEONT180-1)),IUP543-14)),(((((NEONU1355-,NEONU1468-),(NEONU1357-,(((BETN797-18,NEONU1359-),NEONU1360-),NEONU1353-))),(BETN799-18,(BETN791-18,BETN800-18))),((NEONU1466-,(NEONU2112-,NEONU1354-)),(NEONU1356-,NEONU1343-))),BETN798-18))))),(BETN750-18,(BETN801-18,((BETN756-18,NEONU1397-),BETN812-18))))),(((((BETN727-18,(BETN724-18,BETN728-18)),BETN729-18),(((IUP525-14,(NEONU397-1,(NEONU398-1,NEONU399-1))),NEONT119-1),(NEONU400-1,NEONT189-1))),(((ISUP214-14,(ISUP213-14,ISUP210-14)),(((NEONT413-1,((((NEONU1989-,NEONT321-1),NEONU1990-),NEONT008-1),NEONU1991-)),(BETN859-18,(((NEONU282-1,(NEONU320-1,NEONU319-1)),NEONU257-1),(NEONU321-1,NEONU265-1)))),((BETN611-18,(BETN606-18,BETN608-18)),BETN657-18))),((((BETN1111-1,(BETN1085-1,BETN1089-1)),((IUP403-14,IUP395-14),IUP404-14)),((IUP791-14,(((NEONT029-1,(ISUP204-14,((NEONT031-1,(NEONT191-1,NEONT336-1)),NEONT010-1))),NEONT190-1),IUP524-14)),(((ISUP209-14,(((((NEONU264-1,NEONU262-1),NEONU284-1),(NEONU259-1,NEONU261-1)),NEONU260-1),NEONU258-1)),(NEONU318-1,(NEONU263-1,NEONU285-1))),(((((BETN1114-1,(BETN1112-1,BETN1113-1)),((BETN1080-1,BETN1077-1),BETN1087-1)),BETN1051-1),((NEONT091-1,NEONU434-1),((IUP417-14,(NEONU432-1,(NEONT137-1,IUP418-14))),(((NEONU435-1,(((BETN1065-1,BETN1122-1),BETN1082-1),BETN1110-1)),((NEONU436-1,IUP522-14),BETN1081-1)),(IUP416-14,(IUP413-14,(IUP408-14,NEONU433-1))))))),BETN1052-1)))),(((((NEONU248-1,NEONU247-1),IUP297-14),(((((NEONU251-1,((NEONT026-1,IUP532-14),NEONU246-1)),((NEONT014-1,(NEONT019-1,(NEONU252-1,NEONU249-1))),((IUP531-14,(IUP533-14,NEONU281-1)),(ISUP205-14,((NEONT192-1,IUP529-14),(IUP534-14,NEONU245-1)))))),(NEONT150-1,((NEONU250-1,NEONT017-1),NEONU456-1))),((IUP426-14,((((((NEONT025-1,IUP433-14),NEONT032-1),IUP431-14),IUP428-14),IUP432-14),((NEONT009-1,NEONT013-1),IUP427-14))),IUP546-14)),((IUP513-14,((NEONU454-1,((NEONU452-1,(NEONU453-1,IUP511-14)),IUP434-14)),IUP510-14)),(NEONU267-1,(NEONU268-1,NEONU279-1))))),(((NEONT101-1,((NEONU429-1,(NEONU430-1,NEONU431-1)),NEONT062-1)),(BETN1115-1,BETN1104-1)),NEONT077-1)),(((((((NEONT120-1,(NEONU403-1,(NEONU404-1,(NEONU401-1,NEONT072-1)))),NEONU405-1),(NEONT065-1,IUP490-14)),IUP485-14),((IUP488-14,IUP487-14),NEONU402-1)),IUP665-14),ISUP093-14))))),((NEONU1341-,(BETN813-18,ISUP352-14)),((((IUP502-14,((IUP499-14,(IUP498-14,IUP497-14)),NEONT110-1)),(NEONT188-1,(NEONT083-1,NEONT130-1))),(((IUP496-14,NEONU324-1),IUP500-14),(IUP503-14,IUP501-14))),NEONT187-1))))),(((NEONT186-1,(NEONT107-1,((IUP644-14,IUP632-14),((((BETN730-18,IUP630-14),((IUP619-14,((BETN880-18,IUP634-14),NEONT113-1)),((IUP625-14,IUP645-14),ISUP367-14))),IUP631-14),NEONT184-1)))),NEONT185-1),((IUP653-14,(IUP629-14,(NEONT108-1,NEONU420-1))),((((IUP618-14,(IUP621-14,IUP617-14)),IUP633-14),(IUP615-14,IUP635-14)),NEONT182-1)))),(((IUP793-14,IUP794-14),(NEONU1364-,BETN749-18)),((((IUP792-14,BETN776-18),BETN802-18),(BETN774-18,BETN784-18)),BETN755-18))),((((BETN890-18,(((NEONU1395-,NEONU1388-),(NEONU1389-,((((IUP783-14,IUP785-14),IUP1100-14),IUP784-14),((IUP1102-14,(((IUP1066-14,((NEONU1426-,NEONU1390-),IUP1101-14)),IUP1071-14),(IUP786-14,(IUP1098-14,IUP1077-14)))),IUP1080-14)))),(NEONU2130-,BETN936-18))),(IUP299-14,((BETN735-18,(IUP1112-14,((IUP1111-14,NEONU1428-),NEONU1427-))),((BETN906-18,(NEONU2094-,((BETN915-18,BETN852-18),(((BETN822-18,(NEONU2095-,((BETN907-18,NEONU2093-),NEONU2092-))),BETN909-18),BETN924-18)))),NEONT322-1)))),(BETN762-18,(((NEONU427-1,NEONU426-1),(IUP424-14,(NEONU424-1,NEONU425-1))),(NEONT001-1,(NEONU428-1,NEONT355-1))))),(((IUP555-14,NEONU447-1),IUP541-14),IUP553-14))),(((((ISUP004-14,(IUP547-14,IUP548-14)),(IUP549-14,(IUP550-14,NEONU1398-))),((((((ISUP002-14,((ISUP011-14,(((NEONU194-1,(NEONT397-1,(NEONT367-1,NEONU196-1))),ISUP005-14),((NEONT389-1,(NEONT381-1,(NEONT374-1,NEONU195-1))),(ISUP015-14,(ISUP010-14,(ISUP023-14,(ISUP014-14,ISUP021-14))))))),(((((ISUP006-14,ISUP008-14),ISUP007-14),ISUP018-14),ISUP020-14),ISUP009-14))),ISUP003-14),(ISUP019-14,ISUP001-14)),(((ISUP024-14,ISUP022-14),ISUP012-14),BETN169-18)),ISUP013-14),ISUP016-14)),(((((((((((ISUP266-14,(ISUP272-14,ISUP271-14)),(ISUP263-14,ISUP278-14)),((ISUP265-14,((((ISUP260-14,ISUP275-14),ISUP279-14),ISUP264-14),(NEONT142-1,NEONT144-1))),ISUP223-14)),ISUP276-14),NEONT143-1),(ISUP258-14,ISUP281-14)),(ISUP280-14,ISUP261-14)),(ISUP269-14,ISUP282-14)),((NEONT154-1,NEONT148-1),NEONU418-1)),(((ISUP017-14,((((BETN1108-1,((BETN1074-1,BETN1134-1),(BETN1130-1,(BETN1125-1,BETN1071-1)))),BETN1041-1),((((BETN1129-1,BETN1118-1),(BETN1079-1,BETN1120-1)),BETN1066-1),((((BETN1057-1,BETN1070-1),(BETN1059-1,BETN1127-1)),BETN1109-1),(BETN1050-1,(BETN1117-1,BETN1072-1))))),BETN1075-1)),((((((NEONT197-1,(NEONU192-1,(NEONT043-1,NEONT042-1))),NEONT038-1),(NEONT044-1,NEONT198-1)),(((IUP294-14,(((BETN118-18,(IUP325-14,NEONT370-1)),(BETN113-18,NEONU2074-)),BETN051-18)),NEONT199-1),((IUP293-14,NEONT363-1),IUP142-14))),((((((NEONT147-1,NEONT145-1),NEONT131-1),NEONU416-1),NEONU415-1),(NEONT146-1,NEONT200-1)),NEONT090-1)),(IUP295-14,(((((NEONT196-1,NEONT127-1),(NEONU193-1,((BETN572-18,BETN619-18),(ISUP044-14,BETN653-18)))),((((NEONT059-1,NEONT124-1),NEONT058-1),NEONT041-1),NEONT082-1)),((ISUP283-14,(NEONT384-1,BETN076-18)),(((BETN052-18,(NEONT392-1,BETN122-18)),IUP286-14),(IUP288-14,NEONT377-1)))),(BETN587-18,(BETN626-18,BETN596-18)))))),((((((BETN699-18,BETN707-18),ISUP277-14),(NEONU417-1,(ISUP268-14,NEONT149-1))),NEONT123-1),ISUP259-14),ISUP270-14))),ISUP273-14)),((((BETN001-18,BETN004-18),((BETN002-18,BETN066-18),(BETN003-18,IUP300-14))),(NEONU1365-,(BETN939-18,BETN937-18))),(((ISUP025-14,((NEONU1363-,(NEONU1362-,((((((IUP1061-14,IUP1057-14),IUP1060-14),IUP1058-14),(BETN828-18,(IUP781-14,BETN836-18))),(BETN789-18,BETN777-18)),(BETN793-18,BETN792-18)))),(NEONU1414-,NEONU1415-))),((ISUP284-14,((((BETN695-18,NEONU2099-),ISUP105-14),(BETN693-18,BETN712-18)),(((((ISUP152-14,ISUP155-14),BETN722-18),(BETN938-18,BETN678-18)),(ISUP148-14,(ISUP193-14,((ISUP191-14,(ISUP194-14,(ISUP147-14,(ISUP192-14,ISUP189-14)))),BETN900-18)))),ISUP178-14))),(((((BETN751-18,(BETN803-18,(BETN804-18,(BETN767-18,BETN766-18)))),(BETN159-18,((((((IUP283-14,BETN160-18),(IUP281-14,BETN083-18)),IUP282-14),BETN082-18),BETN081-18),IUP190-14))),((((BETN764-18,BETN765-18),BETN739-18),BETN787-18),BETN747-18)),(NEONU1412-,(NEONU2096-,BETN763-18))),((NEONU450-1,(BETN716-18,(BETN839-18,(((((BETN815-18,BETN682-18),(BETN677-18,(BETN676-18,BETN683-18))),(((((BETN710-18,(BETN720-18,(BETN933-18,BETN940-18))),BETN862-18),(BETN704-18,(BETN717-18,((ISUP188-14,BETN709-18),(BETN943-18,BETN872-18))))),BETN945-18),BETN941-18)),BETN810-18),(BETN681-18,(BETN680-18,ISUP028-14)))))),((KJ592531.1,(HQ582180.1,(KM531702.1,(GU013631.1,KM533240.1)))),((BETN849-18,(BETN848-18,((BETN841-18,BETN855-18),BETN842-18))),((ISUP121-14,((ISUP130-14,(ISUP131-14,(ISUP125-14,ISUP128-14))),((ISUP133-14,((ISUP129-14,((ISUP127-14,(ISUP134-14,ISUP126-14)),ISUP124-14)),ISUP123-14)),ISUP122-14))),(((NEONU1340-,NEONU1339-),(BETN757-18,BETN743-18)),(BETN758-18,(BETN745-18,BETN746-18)))))))))),((NEONU391-1,((ISUP355-14,(NEONU390-1,(ISUP353-14,NEONU389-1))),(NEONU388-1,(NEONU386-1,((ISUP354-14,NEONU323-1),(NEONU392-1,NEONU322-1)))))),(((NEONU213-1,(BETN1068-1,BETN1063-1)),(BETN879-18,(BETN833-18,BETN819-18))),((NEONU1387-,NEONU1396-),(IUP799-14,NEONT174-1)))))))),((BETN705-18,((BETN723-18,BETN847-18),((ISUP143-14,BETN702-18),(BETN698-18,BETN692-18)))),((IUP1097-14,BETN782-18),((BETN672-18,(((IUP811-14,NEONU1410-),IUP816-14),((((((IUP810-14,IUP808-14),((((IUP1121-14,((IUP782-14,(NEONU1433-,NEONU1431-)),IUP805-14)),((NEONU1429-,IUP1083-14),NEONU1432-)),NEONU1430-),IUP809-14)),((((((((NEONU1336-,NEONU1331-),(NEONU1338-,NEONU1337-)),NEONU1335-),NEONU1333-),(NEONU1334-,NEONU1332-)),(NEONU1436-,NEONU1435-)),NEONU1434-),((ISUP315-14,((ISUP348-14,((ISUP344-14,(ISUP289-14,ISUP299-14)),((ISUP334-14,(ISUP292-14,(ISUP323-14,ISUP347-14))),ISUP290-14))),ISUP294-14)),((((ISUP064-14,((((((ISUP313-14,(ISUP072-14,ISUP065-14)),(ISUP067-14,ISUP057-14)),ISUP058-14),ISUP060-14),(ISUP068-14,ISUP073-14)),(ISUP063-14,ISUP066-14))),(ISUP059-14,(((ISUP328-14,(((ISUP311-14,((((ISUP296-14,(((ISUP309-14,ISUP291-14),(((((ISUP337-14,(ISUP339-14,ISUP330-14)),ISUP335-14),(ISUP325-14,(ISUP324-14,ISUP332-14))),(((ISUP306-14,ISUP303-14),ISUP301-14),ISUP320-14)),ISUP297-14)),(ISUP314-14,ISUP317-14))),ISUP308-14),(ISUP288-14,((ISUP293-14,ISUP327-14),ISUP333-14))),ISUP319-14)),(ISUP316-14,ISUP331-14)),ISUP305-14)),ISUP061-14),((((ISUP298-14,((ISUP302-14,(ISUP338-14,(ISUP341-14,ISUP345-14))),ISUP340-14)),((ISUP322-14,ISUP329-14),(ISUP326-14,ISUP295-14))),ISUP318-14),ISUP312-14)))),((ISUP310-14,ISUP062-14),((((ISUP321-14,(ISUP346-14,ISUP336-14)),ISUP307-14),ISUP300-14),ISUP343-14))),((ISUP102-14,ISUP100-14),((((BETN759-18,(BETN775-18,BETN788-18)),(IUP480-14,(((((((((((IUP479-14,(IUP475-14,(IUP758-14,(NEONT015-1,NEONT069-1)))),(NEONT067-1,IUP484-14)),((NEONU413-1,(NEONT068-1,IUP753-14)),((NEONT324-1,IUP752-14),NEONU414-1))),ISUP351-14),(NEONT325-1,((IUP476-14,NEONU410-1),(NEONT175-1,((ISUP350-14,ISUP349-14),ISUP304-14))))),(((((NEONT114-1,NEONT323-1),(NEONU411-1,(NEONT326-1,(NEONT327-1,NEONT176-1)))),(NEONT071-1,NEONT178-1)),NEONT016-1),IUP751-14)),(NEONT066-1,NEONU412-1)),IUP754-14),(NEONT177-1,IUP759-14)),IUP478-14),ISUP071-14))),(IUP1124-14,((IUP1118-14,(IUP807-14,IUP806-14)),IUP1122-14))),((BETN807-18,BETN816-18),(((BETN761-18,BETN809-18),(BETN814-18,BETN808-18)),BETN760-18)))))))),((((((NEONU1439-,IUP823-14),IUP813-14),((IUP1109-14,(IUP821-14,NEONU1440-)),(NEONU1444-,(((NEONU1437-,IUP1107-14),IUP1106-14),NEONU1445-)))),((IUP822-14,((((IUP812-14,IUP819-14),(NEONU1442-,(IUP817-14,NEONU1446-))),NEONU1441-),(IUP820-14,IUP818-14))),(IUP814-14,IUP1110-14))),(NEONU1438-,NEONU1443-)),((IUP1145-14,IUP780-14),((((IUP1149-14,((IUP1132-14,(((NEONU1449-,((IUP1134-14,IUP1130-14),(IUP1143-14,IUP1148-14))),(IUP1142-14,NEONU1453-)),(IUP776-14,IUP1131-14))),(((((IUP778-14,((NEONU1417-,(NEONU1454-,NEONU1447-)),(((IUP1140-14,(IUP1133-14,IUP777-14)),IUP1146-14),(NEONU1450-,(IUP1144-14,NEONU1451-))))),NEONU1448-),IUP1137-14),(NEONU1455-,IUP1141-14)),IUP1147-14))),((IUP1136-14,IUP1135-14),IUP1081-14)),NEONU1452-),(IUP1138-14,IUP779-14))))),NEONU1411-),IUP815-14))),(((((BETN825-18,BETN831-18),BETN908-18),BETN832-18),(((BETN898-18,BETN826-18),(((BETN934-18,BETN737-18),BETN829-18),BETN708-18)),BETN871-18)),(((((IUP1028-14,NEONU1459-),NEONU1465-),IUP1027-14),(((IUP787-14,(((((IUP1030-14,(NEONU1461-,NEONU1464-)),(IUP1026-14,IUP1036-14)),IUP1029-14),(((IUP790-14,(((NEONU1456-,((NEONU1460-,NEONU1457-),NEONU1463-)),IUP1039-14),IUP1037-14)),IUP1035-14),(IUP788-14,IUP1038-14))),NEONU1462-)),IUP789-14),NEONU1458-)),((((((BETN875-18,BETN703-18),BETN944-18),(BETN851-18,BETN857-18)),BETN874-18),(BETN870-18,BETN860-18)),(BETN718-18,BETN869-18)))))))),((((BETN571-18,((ISUP472-14,((ISUP471-14,ISUP473-14),(((BETN569-18,ISUP030-14),BETN574-18),(BETN580-18,(((BETN577-18,(BETN639-18,BETN632-18)),BETN635-18),(BETN640-18,BETN631-18)))))),(ISUP474-14,ISUP452-14))),(ISUP470-14,((ISUP469-14,BETN641-18),ISUP468-14))),((ISUP142-14,((NEONW034-1,(NEONW031-1,(NEONW029-1,(((NEONW021-1,NEONW024-1),(NEONW028-1,(NEONT425-1,(NEONT343-1,NEONW027-1)))),(((NEONW022-1,(NEONT401-1,NEONW106-1)),NEONW033-1),((NEONT409-1,NEONW026-1),(NEONW023-1,NEONW032-1))))))),(BETN913-18,(BETN942-18,BETN903-18)))),((NEONU1997-,((((NEONU2000-,(NEONU2002-,NEONU211-1)),NEONU1999-),NEONU1998-),((NEONU205-1,NEONU206-1),((NEONU207-1,NEONU208-1),(NEONU210-1,NEONU209-1))))),NEONU212-1))),((NEONT194-1,(NEONT193-1,(NEONT195-1,NEONT111-1))),((BETN111-18,((((BETN061-18,(BETN057-18,((((NEONT373-1,NEONT360-1),NEONT388-1),NEONT338-1),(IUP287-14,NEONT353-1)))),(BETN065-18,(IUP289-14,(BETN064-18,(NEONT346-1,IUP298-14))))),((NEONT380-1,IUP824-14),BETN110-18)),BETN109-18)),(BETN634-18,((NEONT419-1,NEONT345-1),(((NEONT337-1,NEONT417-1),NEONT412-1),NEONT352-1)))))))),(((((((BETN656-18,BETN659-18),(BETN651-18,BETN649-18)),BETN650-18),BETN648-18),(IUP463-14,(((((NEONT004-1,((((((NEONT018-1,NEONU407-1),((NEONU406-1,NEONT138-1),NEONT028-1)),NEONT005-1),NEONT011-1),IUP462-14),IUP464-14)),IUP456-14),(IUP457-14,NEONT310-1)),IUP459-14),(NEONT311-1,(((((NEONT085-1,(NEONT055-1,(NEONT048-1,(NEONT125-1,NEONT046-1)))),(ISUP442-14,(ISUP437-14,((ISUP434-14,(((ISUP436-14,(ISUP438-14,ISUP440-14)),ISUP441-14),ISUP435-14)),ISUP432-14)))),ISUP431-14),(ISUP430-14,ISUP439-14)),NEONT139-1))))),(((BETN027-18,(((((BETN026-18,(IUP188-14,BETN040-18)),(BETN095-18,IUP216-14)),BETN039-18),BETN093-18),BETN029-18)),((((((ISUP029-14,ISUP031-14),ISUP034-14),BETN133-18),((BETN144-18,BETN186-18),(((ISUP207-14,NEONU270-1),BETN187-18),BETN132-18))),(NEONU271-1,(BETN644-18,ISUP032-14))),((((IUP186-14,NEONT395-1),(((IUP229-14,(BETN096-18,(IUP285-14,(BETN041-18,BETN145-18)))),(IUP181-14,(IUP170-14,IUP198-14))),((BETN043-18,IUP174-14),(((((NEONW078-1,((IUP203-14,(IUP227-14,(IUP214-14,(IUP196-14,(IUP284-14,(IUP215-14,((NEONU2076-,(IUP246-14,(IUP173-14,(IUP212-14,(IUP182-14,NEONU2078-))))),((IUP274-14,IUP178-14),NEONT387-1)))))))),IUP171-14)),IUP177-14),(IUP113-14,IUP167-14)),IUP205-14),IUP172-14)))),NEONU2080-),NEONU1974-))),(NEONU2001-,((((((BETN721-18,(((BETN876-18,BETN877-18),BETN688-18),((BETN700-18,BETN902-18),BETN891-18))),BETN911-18),BETN892-18),(((((((IUP1082-14,NEONT385-1),BETN661-18),(BETN685-18,(BETN179-18,(BETN926-18,(NEONT350-1,NEONT416-1))))),NEONT357-1),((BETN744-18,(((NEONT371-1,NEONT378-1),NEONT393-1),NEONT364-1)),(BETN706-18,NEONT342-1))),NEONT424-1),BETN075-18)),((NEONU200-1,IUP584-14),NEONT155-1)),((IUP367-14,((((((((((IUP136-14,IUP141-14),(NEONW097-1,IUP329-14)),((((IUP340-14,(IUP108-14,IUP366-14)),NEONW019-1),(IUP354-14,(IUP347-14,IUP309-14))),(IUP093-14,(IUP096-14,(IUP314-14,((((IUP323-14,(IUP082-14,((IUP180-14,(IUP077-14,((((IUP095-14,IUP303-14),(NEONW087-1,(IUP328-14,IUP069-14))),((IUP086-14,IUP305-14),((NEONW091-1,(IUP074-14,(BETN059-18,IUP370-14))),NEONW084-1))),(((((IUP330-14,(((IUP334-14,IUP343-14),IUP121-14),IUP137-14)),IUP377-14),IUP087-14),IUP327-14),(IUP333-14,(((((IUP350-14,IUP073-14),(IUP371-14,IUP335-14)),(IUP292-14,NEONW012-1)),(IUP076-14,IUP114-14)),((IUP104-14,IUP318-14),((IUP105-14,((((((IUP143-14,IUP308-14),IUP319-14),IUP332-14),IUP351-14),NEONW015-1),(NEONW020-1,(NEONW099-1,IUP363-14)))),IUP372-14)))))))),IUP360-14))),IUP364-14),IUP072-14),(IUP115-14,(IUP080-14,(((((((IUP117-14,(IUP306-14,(IUP345-14,IUP129-14))),NEONW017-1),IUP071-14),(IUP110-14,IUP101-14)),IUP116-14),IUP118-14),IUP315-14))))))))),(IUP140-14,(((IUP348-14,NEONW095-1),(IUP100-14,IUP358-14)),IUP070-14))),(IUP090-14,((IUP324-14,(IUP079-14,(IUP125-14,IUP322-14))),((((IUP098-14,IUP128-14),IUP317-14),((IUP331-14,NEONW098-1),IUP085-14)),(IUP122-14,IUP089-14))))),((IUP081-14,NEONW101-1),(IUP091-14,(IUP321-14,(IUP310-14,IUP179-14))))),(((((IUP120-14,IUP131-14),(IUP139-14,IUP138-14)),IUP083-14),(((IUP132-14,IUP341-14),IUP112-14),(IUP362-14,(IUP374-14,IUP097-14)))),(((IUP369-14,(BETN063-18,(((NEONW035-1,NEONW086-1),(((((((IUP107-14,IUP102-14),((((((NEONW089-1,IUP365-14),IUP375-14),NEONT359-1),NEONW036-1),(((IUP352-14,IUP342-14),IUP320-14),((IUP312-14,IUP378-14),IUP353-14))),((((IUP349-14,IUP356-14),IUP133-14),IUP123-14),IUP339-14))),IUP109-14),((IUP301-14,IUP119-14),IUP075-14)),BETN060-18),(IUP099-14,IUP084-14)),(IUP346-14,BETN046-18))),(((IUP127-14,IUP316-14),IUP326-14),IUP135-14)))),NEONW013-1),IUP111-14))),((IUP106-14,((((IUP307-14,NEONW085-1),IUP094-14),((((((((IUP337-14,IUP126-14),NEONW016-1),IUP088-14),IUP092-14),IUP313-14),IUP130-14),IUP380-14),IUP357-14)),(((((IUP379-14,(((((IUP373-14,IUP355-14),IUP134-14),IUP361-14),IUP302-14),((NEONW100-1,IUP338-14),NEONW096-1))),(IUP311-14,((NEONW011-1,IUP304-14),NEONW018-1))),(NEONW014-1,NEONW105-1)),(NEONW090-1,IUP359-14)),IUP368-14))),(IUP376-14,(IUP336-14,(IUP103-14,IUP344-14))))),IUP078-14),IUP124-14)),((NEONU191-1,NEONT126-1),(((BETN174-18,((BETN177-18,BETN176-18),BETN173-18)),(((BETN172-18,NEONU280-1),ISUP036-14),((NEONU272-1,NEONT050-1),((NEONU283-1,NEONU278-1),NEONT049-1)))),(((((BETN652-18,BETN655-18),((ISUP035-14,(ISUP033-14,(ISUP039-14,(ISUP045-14,ISUP043-14)))),ISUP042-14)),BETN642-18),BETN645-18),ISUP040-14)))))))),(((BETN123-18,BETN185-18),BETN124-18),((NEONU269-1,((BETN899-18,BETN925-18),((BETN912-18,(BETN878-18,BETN687-18)),(BETN916-18,BETN905-18)))),(((((((IUP168-14,IUP207-14),((((IUP206-14,(IUP223-14,((IUP265-14,(IUP255-14,(IUP240-14,(IUP278-14,(NEONW047-1,(IUP224-14,(IUP258-14,(IUP234-14,IUP238-14)))))))),IUP232-14))),(((IUP248-14,((((NEONW042-1,NEONW045-1),NEONW038-1),((IUP204-14,IUP189-14),(((IUP252-14,((((((IUP217-14,IUP226-14),IUP254-14),(IUP210-14,(IUP222-14,IUP236-14))),((((((((IUP268-14,IUP237-14),IUP273-14),IUP231-14),IUP219-14),NEONW054-1),IUP221-14),NEONW037-1),((NEONW041-1,(((IUP277-14,IUP259-14),IUP241-14),IUP235-14)),(IUP208-14,IUP213-14)))),IUP267-14),((IUP175-14,IUP185-14),(((IUP195-14,((((((IUP260-14,NEONW048-1),IUP218-14),IUP279-14),IUP271-14),IUP197-14),((NEONW051-1,IUP264-14),IUP233-14))),(((((NEONW040-1,(NEONW046-1,IUP270-14)),((IUP230-14,IUP199-14),(((((IUP245-14,NEONW044-1),NEONW052-1),NEONW039-1),IUP202-14),IUP257-14))),IUP209-14),((IUP262-14,IUP243-14),IUP280-14)),IUP211-14)),IUP261-14)))),BETN022-18),IUP169-14))),((IUP184-14,((BETN025-18,(IUP263-14,(IUP275-14,(IUP200-14,(IUP192-14,IUP194-14))))),(IUP176-14,(NEONW049-1,(BETN020-18,(BETN021-18,(IUP253-14,((((IUP269-14,(IUP242-14,IUP193-14)),IUP187-14),IUP228-14),NEONW093-1)))))))),(((IUP266-14,NEONW053-1),(IUP272-14,BETN147-18)),NEONW043-1)))),IUP250-14),IUP225-14)),IUP276-14),IUP251-14)),(((BETN130-18,BETN127-18),((IUP191-14,(IUP239-14,((BETN131-18,IUP244-14),((BETN128-18,(BETN126-18,(IUP256-14,(BETN146-18,(BETN037-18,(IUP249-14,(BETN023-18,(BETN090-18,IUP247-14)))))))),((IUP220-14,IUP161-14),IUP149-14))))),BETN091-18)),BETN129-18)),((((NEONU235-1,NEONU243-1),NEONU238-1),(NEONU244-1,(NEONU239-1,(NEONU241-1,((NEONU236-1,NEONU242-1),(NEONU237-1,NEONU240-1)))))),(((NEONU275-1,NEONU273-1),NEONU274-1),(((NEONT061-1,(((NEONT057-1,NEONT056-1),NEONT051-1),(((NEONT304-1,(NEONT305-1,(NEONT089-1,(NEONT088-1,NEONT303-1)))),NEONT053-1),NEONT054-1))),NEONU276-1),NEONU277-1)))),(((((BETN607-18,(((((ISUP048-14,ISUP047-14),ISUP055-14),BETN570-18),(((BETN627-18,((BETN578-18,ISUP056-14),(BETN622-18,BETN576-18))),BETN575-18),BETN573-18)),(BETN589-18,(BETN610-18,ISUP054-14)))),(((BETN623-18,((BETN612-18,((((BETN646-18,(BETN568-18,BETN647-18)),BETN597-18),BETN609-18),(ISUP046-14,ISUP049-14))),(BETN579-18,BETN636-18))),ISUP050-14),ISUP466-14)),(BETN621-18,(ISUP464-14,((ISUP467-14,ISUP465-14),ISUP463-14)))),((ISUP456-14,((((BETN630-18,BETN602-18),((BETN584-18,(((((BETN638-18,(BETN592-18,(BETN620-18,BETN600-18))),(BETN588-18,BETN660-18)),(BETN625-18,BETN593-18)),BETN617-18),BETN585-18)),(BETN624-18,((ISUP053-14,ISUP052-14),ISUP051-14)))),BETN566-18),((((NEONT128-1,((NEONT045-1,(((NEONT308-1,NEONT129-1),NEONT086-1),NEONT306-1)),NEONT307-1)),NEONT309-1),(NEONT047-1,NEONT052-1)),NEONT036-1))),((BETN601-18,BETN591-18),(((((((ISUP448-14,(((ISUP433-14,ISUP449-14),((ISUP450-14,ISUP445-14),(ISUP460-14,((ISUP454-14,(((ISUP429-14,((ISUP444-14,(ISUP447-14,ISUP451-14)),ISUP427-14)),ISUP428-14),ISUP424-14)),(ISUP426-14,ISUP457-14))))),ISUP459-14)),ISUP446-14),ISUP458-14),(((BETN615-18,(BETN614-18,BETN616-18)),(((ISUP462-14,BETN603-18),ISUP425-14),(BETN604-18,ISUP461-14))),BETN599-18)),BETN598-18),ISUP453-14),(BETN613-18,BETN618-18))))),((ISUP106-14,(((BETN818-18,BETN824-18),(((((BETN887-18,BETN889-18),BETN895-18),BETN823-18),(BETN820-18,(BETN901-18,BETN888-18))),BETN910-18)),(BETN664-18,(NEONU2115-,(NEONU2114-,NEONU2117-))))),BETN883-18))),((NEONW030-1,NEONU446-1),((((((BETN031-18,(NEONU2071-,(NEONU2067-,(BETN136-18,ISUP108-14)))),(((ISUP082-14,((ISUP091-14,ISUP085-14),ISUP076-14)),(((NEONW072-1,((NEONW076-1,IUP158-14),NEONU2083-)),(ISUP077-14,((((ISUP092-14,ISUP081-14),ISUP078-14),ISUP090-14),ISUP080-14))),BETN134-18)),((((NEONW071-1,BETN045-18),NEONU2073-),((BETN135-18,NEONW073-1),((NEONW075-1,NEONW077-1),(((((NEONU2070-,NEONU2068-),NEONU2079-),NEONW088-1),NEONW103-1),NEONW092-1)))),((NEONW094-1,NEONW074-1),NEONU2072-)))),(ISUP075-14,NEONW068-1)),(((ISUP195-14,ISUP199-14),((ISUP197-14,(ISUP201-14,(ISUP198-14,(ISUP202-14,ISUP200-14)))),ISUP196-14)),ISUP203-14)),((((BETN139-18,ISUP079-14),BETN137-18),(BETN142-18,ISUP087-14)),((ISUP088-14,(ISUP089-14,(ISUP086-14,(BETN141-18,(BETN143-18,ISUP083-14))))),BETN140-18))),((((ISUP366-14,((NEONU384-1,(NEONU385-1,NEONT118-1)),((((((NEONU383-1,NEONU382-1),NEONU381-1),(NEONT121-1,NEONT295-1)),(NEONU455-1,NEONU449-1)),(NEONT296-1,NEONT141-1)),NEONT133-1))),(((BETN850-18,((((ISUP114-14,(ISUP115-14,ISUP113-14)),((ISUP117-14,ISUP110-14),BETN748-18)),ISUP116-14),((BETN690-18,((((BETN732-18,BETN740-18),(NEONU2110-,((BETN701-18,BETN711-18),BETN686-18))),NEONU2119-),NEONU2118-)),((BETN734-18,BETN671-18),(BETN669-18,NEONU2111-))))),(NEONU2090-,NEONU2088-)),(((IUP655-14,(IUP656-14,(NEONT022-1,NEONT034-1))),IUP659-14),(NEONT021-1,(NEONT020-1,(IUP657-14,NEONT007-1)))))),((BETN856-18,((BETN867-18,(BETN838-18,(BETN863-18,BETN864-18))),BETN853-18)),((((IUP803-14,IUP800-14),(IUP798-14,IUP804-14)),(((IUP801-14,((IUP1056-14,IUP1048-14),((IUP1054-14,NEONU1408-),NEONU1407-))),((IUP1052-14,IUP1051-14),(NEONU1409-,IUP802-14))),(IUP1047-14,((IUP1049-14,(IUP1055-14,IUP1046-14)),IUP1053-14)))),(NEONU2086-,((NEONU2089-,NEONU2085-),NEONU2087-))))),((BETN753-18,((((BETN731-18,BETN679-18),(NEONU2116-,NEONU2113-)),BETN738-18),BETN741-18)),BETN754-18))))),((NEONW055-1,((((BETN034-18,IUP160-14),BETN036-18),((NEONW064-1,(((NEONW065-1,(BETN032-18,((BETN188-18,BETN035-18),(BETN028-18,NEONW059-1)))),((IUP145-14,IUP148-14),(((IUP156-14,NEONW058-1),(IUP154-14,(NEONW066-1,(NEONW050-1,(((IUP147-14,(NEONT418-1,BETN030-18)),(((((((((NEONW062-1,NEONU2069-),NEONW063-1),NEONW069-1),NEONW102-1),IUP151-14),IUP144-14),((IUP157-14,NEONW067-1),NEONW070-1)),NEONW057-1),(NEONW060-1,IUP159-14))),(NEONT410-1,(NEONW061-1,(IUP155-14,(NEONW056-1,(BETN033-18,(IUP153-14,IUP150-14))))))))))),BETN097-18))),BETN189-18)),(IUP152-14,NEONW104-1))),(NEONW082-1,IUP146-14))),((((NEONU1978-,NEONT365-1),((NEONU1980-,NEONU2100-),(NEONU1975-,(NEONU2097-,(NEONU2098-,((((((NEONU1973-,NEONU1988-),((NEONU1976-,NEONU1986-),NEONT358-1)),NEONU2081-),((NEONT297-1,NEONU2084-),NEONU1982-)),(((NEONU2102-,NEONU1981-),NEONU1985-),(NEONU1983-,(((NEONT344-1,NEONU1977-),((((NEONT379-1,BETN092-18),(NEONU1979-,NEONT116-1)),NEONT117-1),(NEONT372-1,NEONT351-1))),NEONU1987-)))),NEONU2101-)))))),(ISUP287-14,(((NEONT299-1,IUP545-14),(IUP468-14,((NEONT035-1,NEONT030-1),(NEONT012-1,IUP472-14)))),((NEONT033-1,IUP467-14),((NEONT023-1,NEONT302-1),(NEONT298-1,NEONT300-1)))))),((((BETN084-18,BETN085-18),(((BETN010-18,NEONT339-1),NEONT354-1),NEONT347-1)),NEONT421-1),BETN125-18)))))))),((NEONU419-1,NEONT095-1),((NEONU451-1,((BETN181-18,(IUP296-14,IUP291-14)),(BETN157-18,BETN158-18))),(((ISUP443-14,ISUP475-14),(NEONT348-1,BETN053-18)),(((ISUP158-14,ISUP156-14),(((((ISUP150-14,((((((ISUP159-14,BETN714-18),BETN725-18),((ISUP186-14,ISUP181-14),(((ISUP168-14,ISUP180-14),(ISUP185-14,(ISUP179-14,ISUP184-14))),BETN719-18))),((ISUP176-14,ISUP177-14),ISUP183-14)),(BETN726-18,ISUP182-14)),ISUP170-14)),ISUP162-14),((((((ISUP164-14,ISUP154-14),ISUP167-14),ISUP160-14),ISUP153-14),ISUP149-14),((ISUP175-14,((ISUP165-14,ISUP173-14),ISUP161-14)),ISUP172-14))),ISUP145-14),(ISUP157-14,ISUP166-14))),((NEONU1996-,NEONU1995-),NEONT400-1))))))),((((((ISUP038-14,(NEONT003-1,NEONT172-1)),((IUP663-14,((NEONT079-1,IUP664-14),IUP661-14)),IUP662-14)),((ISUP101-14,BETN1086-1),IUP465-14)),(((BETN190-18,BETN663-18),((((((IUP020-14,BETN101-18),((BETN149-18,BETN008-18),((((NEONT383-1,IUP007-14),IUP025-14),((((BETN100-18,(((IUP012-14,IUP010-14),IUP006-14),NEONT407-1)),IUP011-14),NEONT391-1),NEONT399-1)),(IUP016-14,BETN009-18)))),(BETN007-18,(BETN099-18,BETN006-18))),((IUP015-14,IUP021-14),(BETN049-18,((((BETN005-18,((IUP019-14,IUP022-14),(IUP017-14,IUP018-14))),IUP009-14),IUP008-14),IUP013-14)))),(IUP024-14,BETN098-18)),((IUP032-14,(((IUP038-14,(IUP028-14,((IUP067-14,IUP064-14),((((BETN015-18,BETN103-18),IUP052-14),(IUP046-14,NEONT369-1)),IUP049-14)))),((IUP029-14,((IUP055-14,IUP050-14),((NEONT376-1,IUP062-14),IUP034-14))),IUP026-14)),(((((IUP014-14,((IUP042-14,(IUP031-14,(IUP066-14,(IUP056-14,(IUP065-14,(((IUP068-14,IUP047-14),((IUP059-14,(IUP041-14,((IUP030-14,IUP040-14),(((NEONU2082-,BETN102-18),IUP023-14),((BETN017-18,IUP045-14),(((((IUP063-14,BETN013-18),BETN150-18),IUP057-14),IUP060-14),IUP054-14)))))),IUP035-14)),((IUP044-14,((IUP051-14,IUP058-14),IUP027-14)),IUP053-14))))))),IUP043-14)),(IUP005-14,(IUP036-14,IUP061-14))),IUP037-14),IUP033-14),IUP039-14))),IUP048-14))),(BETN629-18,((NEONU1393-,(NEONU1394-,((BETN886-18,(((((BETN845-18,((NEONU2128-,(ISUP136-14,(NEONU2125-,(NEONU2127-,(BETN935-18,(NEONU2131-,(ISUP141-14,(ISUP140-14,(BETN844-18,ISUP135-14))))))))),NEONU2126-)),BETN696-18),BETN830-18),(ISUP027-14,ISUP026-14)),((ISUP137-14,ISUP139-14),NEONU2129-))),BETN885-18))),((NEONU2120-,(BETN781-18,((((NEONU2121-,(NEONU2124-,BETN742-18)),NEONU2122-),BETN733-18),NEONU2123-))),(((BETN920-18,BETN918-18),(BETN921-18,BETN922-18)),(((NEONU445-1,(((NEONU214-1,((NEONU219-1,(NEONU218-1,(NEONU222-1,(NEONU224-1,(NEONU220-1,(NEONU221-1,NEONU223-1)))))),NEONU217-1)),NEONU216-1),NEONU215-1)),((((((BETN779-18,IUP611-14),((ISUP363-14,(NEONT098-1,(IUP605-14,NEONT105-1))),NEONU396-1)),((IUP606-14,(NEONT097-1,NEONT112-1)),IUP607-14)),(NEONT115-1,NEONU1413-)),((BETN773-18,NEONU393-1),(NEONU395-1,(IUP613-14,NEONT103-1)))),NEONU394-1)),(ISUP364-14,ISUP362-14)))))))),((((((((NEONW010-1,NEONW001-1),(NEONW083-1,(NEONW004-1,((NEONT402-1,NEONW005-1),(NEONW080-1,(NEONW002-1,NEONW003-1)))))),NEONT386-1),NEONT394-1),(NEONW008-1,(NEONW079-1,(NEONW007-1,(NEONW009-1,NEONW006-1))))),(((((BETN153-18,BETN067-18),((IUP164-14,(IUP165-14,(IUP166-14,((BETN069-18,(IUP162-14,BETN068-18)),BETN154-18)))),IUP163-14)),ISUP074-14),(((((BETN583-18,BETN594-18),((BETN769-18,BETN665-18),BETN770-18)),((((ISUP423-14,ISUP418-14),(ISUP420-14,(ISUP421-14,ISUP419-14))),ISUP422-14),(BETN595-18,BETN581-18))),((((((NEONT037-1,(NEONT087-1,((((((NEONU234-1,NEONU231-1),NEONU225-1),NEONU227-1),((NEONU229-1,NEONU230-1),NEONU226-1)),(NEONU228-1,NEONU233-1)),(((BETN1048-1,BETN1054-1),BETN1055-1),(((BETN1060-1,BETN1047-1),(BETN1056-1,BETN1061-1)),BETN1073-1))))),(NEONT332-1,((NEONT330-1,NEONT084-1),NEONT331-1))),NEONT329-1),NEONT040-1),NEONU232-1),NEONT039-1)),((BETN582-18,BETN605-18),((ISUP395-14,((((ISUP374-14,(ISUP400-14,(ISUP387-14,ISUP380-14))),((BETN567-18,(ISUP373-14,ISUP405-14)),(((ISUP392-14,(((ISUP398-14,ISUP376-14),(ISUP390-14,ISUP369-14)),ISUP407-14)),(((((((ISUP409-14,(ISUP404-14,(ISUP412-14,(ISUP394-14,ISUP396-14)))),(ISUP397-14,ISUP401-14)),(ISUP413-14,ISUP386-14)),ISUP385-14),ISUP377-14),ISUP378-14),ISUP372-14)),ISUP381-14))),((((((ISUP370-14,ISUP382-14),ISUP383-14),ISUP375-14),ISUP368-14),(ISUP388-14,ISUP391-14)),((((ISUP403-14,((ISUP371-14,(ISUP399-14,ISUP406-14)),(ISUP417-14,ISUP416-14))),ISUP393-14),ISUP389-14),ISUP384-14))),((ISUP415-14,ISUP408-14),(ISUP410-14,ISUP411-14)))),(ISUP414-14,ISUP379-14))))),((BETN074-18,IUP002-14),((IUP003-14,((BETN070-18,BETN155-18),((BETN156-18,BETN072-18),IUP001-14))),(BETN071-18,IUP004-14))))),ISUP103-14),((((NEONU202-1,NEONU203-1),BETN654-18),(NEONT173-1,NEONU204-1)),(((IUP829-14,(ISUP104-14,BETN161-18)),((BETN163-18,BETN087-18),(BETN086-18,((IUP830-14,BETN089-18),NEONU2075-)))),NEONT408-1)))),ISUP455-14)),BETN658-18),((NEONU448-1,NEONT080-1),(NEONU408-1,NEONU409-1))),(BETN1067-1,(((((((((((((((((ISUP222-14,ISUP257-14),ISUP229-14),ISUP236-14),ISUP224-14),ISUP216-14),ISUP227-14),ISUP247-14),ISUP232-14),ISUP240-14),((ISUP235-14,(ISUP245-14,(ISUP254-14,(((ISUP241-14,(ISUP230-14,((ISUP228-14,ISUP244-14),ISUP255-14))),NEONU201-1),(IUP556-14,((((((IUP512-14,ISUP231-14),ISUP237-14),(ISUP249-14,ISUP250-14)),(ISUP248-14,ISUP251-14)),NEONT151-1),(((((((ISUP226-14,ISUP220-14),ISUP238-14),ISUP233-14),ISUP234-14),ISUP253-14),ISUP221-14),NEONU197-1))))))),ISUP239-14)),ISUP219-14),(ISUP242-14,ISUP218-14)),ISUP243-14),ISUP246-14),ISUP215-14),(ISUP256-14,(NEONT074-1,NEONU199-1))),IUP560-14))),(ISUP252-14,(BETN1097-1,BETN1078-1))),(BETN1091-1,(BETN1044-1,BETN1062-1))),((BETN1092-1,((BETN1093-1,(BETN1095-1,(BETN1102-1,(BETN1045-1,(((BETN1094-1,(BETN1098-1,(BETN1090-1,BETN1131-1))),(BETN1053-1,BETN1064-1)),(((BETN1105-1,BETN1128-1),BETN1096-1),BETN1133-1)))))),(BETN1100-1,BETN1132-1))),BETN1043-1),BETN1042-1);
(BETN1097-1,((BETN1062-1,(((BETN1092-1,(BETN1093-1,((BETN1095-1,(BETN1102-1,(BETN1045-1,(((BETN1094-1,(BETN1098-1,(BETN1090-1,BETN1131-1))),(BETN1053-1,BETN1064-1)),(((BETN1105-1,BETN1128-1),BETN1096-1),BETN1133-1))))),(BETN1100-1,BETN1132-1)))),BETN1043-1),(BETN1078-1,(ISUP252-14,(((((((IUP367-14,(IUP139-14,(((((((IUP324-14,(IUP079-14,(IUP125-14,IUP085-14))),((((IUP098-14,IUP128-14),IUP317-14),(IUP331-14,NEONW098-1)),(IUP122-14,IUP089-14))),(((IUP112-14,IUP138-14),((IUP341-14,IUP097-14),IUP078-14)),IUP106-14)),IUP094-14),((IUP091-14,(IUP082-14,(IUP333-14,(IUP328-14,((IUP350-14,IUP180-14),(((IUP364-14,IUP323-14),IUP072-14),(((IUP104-14,((IUP371-14,IUP335-14),(IUP292-14,NEONW012-1))),((IUP076-14,IUP137-14),(((IUP330-14,(IUP334-14,IUP121-14)),IUP377-14),(((IUP086-14,IUP305-14),((((NEONW091-1,(IUP074-14,(BETN059-18,(IUP370-14,IUP360-14)))),IUP095-14),IUP303-14),(IUP105-14,(IUP114-14,(NEONW087-1,(((IUP077-14,(IUP073-14,NEONW084-1)),IUP087-14),(IUP081-14,(IUP327-14,IUP343-14)))))))),(IUP318-14,(((((((IUP143-14,IUP308-14),IUP319-14),IUP332-14),IUP351-14),NEONW015-1),(NEONW020-1,(NEONW099-1,IUP363-14))),IUP372-14)))))),IUP069-14))))))),((IUP124-14,NEONW013-1),(NEONW101-1,IUP322-14)))),((((((IUP136-14,IUP141-14),(NEONW097-1,IUP329-14)),(((IUP340-14,(IUP108-14,IUP366-14)),NEONW019-1),(IUP354-14,(IUP347-14,IUP309-14)))),IUP096-14),IUP314-14),(((IUP115-14,(IUP080-14,(((IUP071-14,(IUP101-14,IUP315-14)),IUP118-14),(((((IUP306-14,(IUP345-14,IUP129-14)),NEONW017-1),IUP116-14),IUP110-14),IUP117-14)))),IUP093-14),((((IUP307-14,NEONW085-1),((((((((IUP337-14,IUP126-14),NEONW016-1),IUP088-14),IUP092-14),IUP313-14),IUP130-14),IUP380-14),IUP357-14)),(((((IUP379-14,(((((IUP373-14,IUP355-14),IUP134-14),IUP361-14),IUP302-14),((NEONW100-1,IUP338-14),NEONW096-1))),(IUP311-14,((NEONW011-1,IUP304-14),NEONW018-1))),((((((IUP083-14,IUP111-14),((IUP374-14,((IUP362-14,((IUP310-14,(BETN063-18,((IUP084-14,((BETN060-18,((IUP135-14,IUP127-14),(IUP316-14,IUP326-14))),((NEONW035-1,(IUP075-14,((IUP301-14,IUP119-14),(((IUP107-14,IUP102-14),((((((NEONW089-1,IUP365-14),IUP375-14),NEONT359-1),NEONW036-1),(((IUP352-14,IUP342-14),IUP320-14),((IUP312-14,IUP378-14),IUP353-14))),((((IUP349-14,IUP356-14),IUP133-14),IUP123-14),IUP339-14))),BETN046-18)))),((IUP099-14,IUP346-14),IUP109-14)))),NEONW086-1))),IUP179-14)),IUP321-14)),(IUP120-14,IUP131-14))),(IUP090-14,IUP369-14)),IUP132-14),(IUP140-14,((IUP348-14,NEONW095-1),(IUP100-14,IUP358-14)))),(NEONW014-1,NEONW105-1))),(NEONW090-1,IUP359-14)),IUP368-14)),(((IUP336-14,IUP103-14),IUP376-14),IUP344-14))))),IUP070-14))),((NEONU191-1,NEONT126-1),((ISUP042-14,(ISUP040-14,(((ISUP035-14,((ISUP039-14,(ISUP045-14,ISUP043-14)),((BETN642-18,(BETN652-18,BETN655-18)),BETN645-18))),ISUP036-14),ISUP033-14))),((((BETN177-18,BETN176-18),BETN173-18),((((((NEONU283-1,NEONU278-1),NEONU272-1),NEONT050-1),BETN172-18),NEONU280-1),BETN174-18)),NEONT049-1)))),((((BETN029-18,BETN027-18),BETN093-18),(((BETN026-18,(IUP188-14,BETN040-18)),(BETN095-18,IUP216-14)),BETN039-18)),((((BETN132-18,(((BETN144-18,BETN186-18),(ISUP207-14,NEONU270-1)),BETN187-18)),(((ISUP029-14,ISUP034-14),BETN133-18),ISUP031-14)),(ISUP032-14,(NEONU271-1,BETN644-18))),(((IUP174-14,(((BETN043-18,(IUP170-14,IUP198-14)),(((((NEONW078-1,((IUP203-14,(IUP227-14,(IUP214-14,(IUP196-14,(IUP284-14,(IUP215-14,((NEONU2076-,(IUP246-14,(IUP173-14,(IUP212-14,(IUP182-14,NEONU2078-))))),((IUP274-14,IUP178-14),NEONT387-1)))))))),IUP171-14)),IUP177-14),(IUP113-14,IUP167-14)),IUP205-14),IUP172-14)),((IUP229-14,(IUP285-14,(BETN096-18,((IUP181-14,BETN145-18),BETN041-18)))),(IUP186-14,NEONT395-1)))),NEONU2080-),NEONU1974-)))),((((((((((NEONU1978-,NEONT365-1),((((((NEONU1973-,NEONU1988-),((NEONU1976-,NEONU1986-),NEONT297-1)),NEONU2084-),NEONU2081-),((((NEONU1987-,NEONU1983-),((NEONU2102-,NEONU1981-),((((NEONT116-1,NEONU1979-),NEONU1985-),(NEONT344-1,NEONU1977-)),NEONT351-1))),(((NEONU2098-,NEONT372-1),((NEONT379-1,BETN092-18),NEONU1982-)),NEONT117-1)),NEONT358-1)),((NEONU2097-,NEONU2100-),(NEONU1975-,NEONU1980-)))),NEONU2101-),((ISUP287-14,((NEONT299-1,IUP545-14),((((NEONT035-1,IUP468-14),NEONT030-1),NEONT012-1),IUP472-14))),(NEONT033-1,IUP467-14))),((NEONT298-1,NEONT300-1),(NEONT023-1,NEONT302-1))),((((((BETN911-18,BETN876-18),(((BETN902-18,BETN891-18),BETN877-18),BETN688-18)),(BETN892-18,BETN700-18)),BETN721-18),(((((NEONT350-1,IUP1082-14),((BETN926-18,NEONT416-1),NEONT385-1)),((((BETN685-18,NEONT357-1),(BETN179-18,NEONT342-1)),BETN661-18),(((NEONT371-1,((NEONT393-1,NEONT364-1),NEONT378-1)),BETN744-18),BETN706-18))),NEONT424-1),BETN075-18)),(((((NEONT421-1,((NEONT339-1,NEONT354-1),BETN085-18)),NEONT347-1),BETN084-18),BETN010-18),BETN125-18))),(((IUP225-14,((IUP272-14,(IUP248-14,(((((((((IUP169-14,(IUP252-14,((((((IUP217-14,IUP226-14),IUP254-14),(IUP210-14,(IUP222-14,IUP236-14))),((((((((IUP268-14,IUP237-14),IUP273-14),IUP231-14),IUP219-14),NEONW054-1),IUP221-14),NEONW037-1),((NEONW041-1,(((IUP277-14,IUP259-14),IUP241-14),IUP235-14)),(IUP208-14,IUP213-14)))),IUP267-14),(IUP185-14,(((IUP195-14,((((((IUP260-14,NEONW048-1),IUP218-14),IUP279-14),IUP271-14),IUP197-14),((NEONW051-1,IUP264-14),IUP233-14))),(((((NEONW040-1,(NEONW046-1,IUP270-14)),((IUP230-14,IUP199-14),(((((IUP245-14,NEONW044-1),NEONW052-1),NEONW039-1),IUP202-14),IUP257-14))),IUP209-14),((IUP262-14,IUP243-14),IUP280-14)),IUP211-14)),IUP261-14))))),((IUP176-14,IUP184-14),(BETN020-18,IUP189-14))),((BETN022-18,IUP175-14),NEONW038-1)),IUP250-14),((IUP253-14,((((IUP242-14,(IUP269-14,(IUP187-14,IUP193-14))),IUP228-14),NEONW093-1),IUP251-14)),IUP204-14)),(IUP266-14,NEONW053-1)),BETN021-18),((IUP263-14,(IUP275-14,(IUP200-14,(IUP192-14,IUP194-14)))),NEONW043-1)),((NEONW042-1,NEONW045-1),BETN025-18)))),(NEONW049-1,BETN147-18))),((((IUP168-14,IUP207-14),IUP276-14),(((((IUP234-14,IUP258-14),((((IUP223-14,(IUP278-14,NEONW047-1)),IUP224-14),IUP238-14),IUP232-14)),IUP255-14),IUP240-14),IUP206-14)),IUP265-14)),((IUP239-14,(BETN127-18,(BETN091-18,(BETN129-18,((IUP191-14,(BETN131-18,IUP244-14)),((BETN128-18,(BETN126-18,(IUP256-14,(BETN146-18,(BETN037-18,(IUP249-14,(BETN023-18,(BETN090-18,IUP247-14)))))))),((IUP220-14,IUP161-14),IUP149-14))))))),BETN130-18))),((((NEONU235-1,NEONU243-1),NEONU238-1),((NEONU239-1,(NEONU241-1,(NEONU242-1,((NEONU236-1,NEONU237-1),NEONU240-1)))),NEONU244-1)),((((NEONU277-1,NEONU275-1),((NEONT061-1,NEONT056-1),((((NEONT304-1,NEONT305-1),((NEONT057-1,NEONT053-1),(NEONT089-1,(NEONT088-1,NEONT303-1)))),NEONT051-1),NEONT054-1))),(NEONU274-1,NEONU273-1)),NEONU276-1))),(((((BETN607-18,((((ISUP048-14,ISUP047-14),ISUP055-14),((BETN570-18,((BETN627-18,((BETN578-18,ISUP056-14),(BETN622-18,BETN576-18))),BETN575-18)),BETN573-18)),(BETN589-18,(BETN610-18,ISUP054-14)))),(((((((BETN612-18,((BETN646-18,(BETN568-18,BETN647-18)),BETN597-18)),BETN609-18),(BETN579-18,BETN636-18)),BETN623-18),(ISUP046-14,ISUP049-14)),ISUP050-14),ISUP466-14)),((ISUP464-14,BETN621-18),((ISUP467-14,ISUP463-14),ISUP465-14))),((ISUP456-14,((((BETN630-18,BETN602-18),((BETN624-18,((BETN584-18,((((BETN638-18,(BETN592-18,(BETN620-18,BETN600-18))),(BETN588-18,BETN660-18)),(BETN625-18,BETN593-18)),BETN617-18)),BETN585-18)),((ISUP053-14,ISUP052-14),ISUP051-14))),BETN566-18),(((((NEONT309-1,((NEONT086-1,((NEONT308-1,NEONT306-1),NEONT307-1)),NEONT129-1)),NEONT045-1),NEONT128-1),(NEONT052-1,NEONT047-1)),NEONT036-1))),(ISUP426-14,(ISUP457-14,((ISUP460-14,((((ISUP459-14,(((((ISUP425-14,ISUP446-14),(ISUP448-14,ISUP461-14)),BETN603-18),ISUP433-14),ISUP462-14)),((ISUP453-14,ISUP449-14),ISUP458-14)),((((BETN598-18,BETN599-18),BETN604-18),((BETN615-18,(BETN614-18,BETN616-18)),(BETN601-18,BETN591-18))),(BETN613-18,BETN618-18))),(ISUP450-14,ISUP445-14))),((ISUP454-14,((ISUP429-14,((ISUP444-14,(ISUP447-14,ISUP451-14)),ISUP427-14)),ISUP428-14)),ISUP424-14)))))),((((NEONU2086-,(NEONU2085-,(NEONU2087-,NEONU2089-))),((((ISUP366-14,(((((((NEONU383-1,NEONU382-1),NEONU381-1),NEONT295-1),(NEONU455-1,NEONT141-1)),NEONT121-1),NEONT133-1),(((NEONU385-1,NEONT118-1),NEONU384-1),(NEONT296-1,NEONU449-1)))),((((((NEONU1393-,(NEONU1394-,(((((ISUP027-14,ISUP026-14),(((BETN845-18,((NEONU2128-,(ISUP136-14,(NEONU2125-,(NEONU2127-,(BETN935-18,(NEONU2131-,(ISUP141-14,(ISUP140-14,(BETN844-18,ISUP135-14))))))))),NEONU2126-)),BETN696-18),BETN830-18)),((ISUP137-14,ISUP139-14),NEONU2129-)),BETN885-18),BETN886-18))),NEONU2001-),((NEONU269-1,((BETN899-18,BETN925-18),((BETN912-18,(BETN878-18,BETN687-18)),(BETN916-18,BETN905-18)))),(((BETN190-18,BETN663-18),((((((BETN005-18,(((IUP019-14,IUP022-14),(IUP017-14,IUP018-14)),IUP009-14)),IUP008-14),IUP013-14),(((IUP020-14,BETN101-18),((((IUP015-14,IUP021-14),BETN049-18),(BETN007-18,BETN099-18)),((BETN149-18,BETN008-18),((((NEONT383-1,IUP007-14),IUP025-14),((((BETN100-18,(((IUP012-14,IUP010-14),IUP006-14),NEONT407-1)),IUP011-14),NEONT391-1),NEONT399-1)),(IUP016-14,BETN009-18))))),BETN006-18)),(IUP024-14,BETN098-18)),((IUP048-14,(IUP026-14,(IUP049-14,((((IUP040-14,IUP060-14),((IUP051-14,IUP058-14),IUP039-14)),((((((IUP032-14,IUP064-14),((IUP067-14,(((BETN015-18,BETN103-18),IUP052-14),(IUP046-14,NEONT369-1))),IUP033-14)),(((((NEONU2082-,BETN102-18),IUP023-14),(BETN150-18,((BETN013-18,IUP057-14),IUP063-14))),((IUP054-14,(((((IUP035-14,(IUP068-14,IUP047-14)),IUP059-14),IUP041-14),(IUP030-14,(BETN017-18,IUP045-14))),((IUP042-14,IUP056-14),IUP065-14))),((IUP044-14,(IUP031-14,(IUP066-14,(IUP043-14,(IUP036-14,IUP061-14))))),(IUP027-14,IUP053-14)))),IUP014-14)),IUP038-14),(IUP029-14,((IUP055-14,IUP050-14),((NEONT376-1,IUP062-14),IUP034-14)))),IUP005-14)),IUP037-14)))),IUP028-14))),((((ISUP038-14,(NEONT003-1,NEONT172-1)),((((NEONU202-1,NEONU203-1),BETN654-18),(NEONT173-1,NEONU204-1)),((((NEONU2123-,BETN781-18),(((NEONU2121-,NEONU2124-),(BETN742-18,NEONU2122-)),BETN733-18)),NEONU2120-),(((NEONU445-1,((NEONU216-1,NEONU215-1),(NEONU214-1,((NEONU219-1,(NEONU218-1,(NEONU222-1,(NEONU224-1,(NEONU220-1,(NEONU221-1,NEONU223-1)))))),NEONU217-1)))),(((NEONT097-1,NEONT112-1),(((((NEONT103-1,(((ISUP363-14,(NEONT105-1,(IUP605-14,NEONU396-1))),NEONT098-1),IUP613-14)),(BETN779-18,((NEONU1413-,NEONU395-1),(NEONT115-1,IUP607-14)))),IUP611-14),NEONU394-1),IUP606-14)),(BETN773-18,NEONU393-1))),((ISUP364-14,ISUP362-14),((BETN920-18,BETN918-18),(BETN922-18,BETN921-18))))))),(BETN629-18,((IUP663-14,((NEONT079-1,IUP664-14),IUP661-14)),IUP662-14))),((ISUP103-14,((ISUP455-14,(((((BETN163-18,BETN161-18),ISUP104-14),((BETN086-18,IUP830-14),(BETN089-18,(NEONU2075-,IUP829-14)))),BETN087-18),NEONT408-1)),((((((BETN583-18,BETN594-18),((BETN769-18,BETN665-18),BETN770-18)),((((((ISUP423-14,ISUP418-14),ISUP419-14),ISUP422-14),ISUP420-14),ISUP421-14),(BETN595-18,BETN581-18))),((((BETN156-18,BETN072-18),((((BETN071-18,IUP004-14),(BETN074-18,IUP002-14)),(BETN155-18,IUP003-14)),BETN070-18)),IUP001-14),((((NEONT037-1,((((NEONT331-1,NEONT040-1),NEONT330-1),NEONU232-1),NEONT087-1)),((NEONT084-1,NEONT329-1),NEONT332-1)),((((NEONU230-1,(((NEONU227-1,NEONU229-1),NEONU225-1),((NEONU228-1,NEONU233-1),NEONU231-1))),NEONU226-1),NEONU234-1),((((BETN1060-1,BETN1056-1),(BETN1061-1,BETN1047-1)),BETN1073-1),(BETN1054-1,(BETN1048-1,BETN1055-1))))),NEONT039-1))),(((NEONT386-1,((NEONW010-1,NEONW001-1),(NEONW083-1,(NEONW004-1,((NEONT402-1,NEONW005-1),(NEONW080-1,(NEONW002-1,NEONW003-1))))))),NEONT394-1),(NEONW008-1,(NEONW079-1,(NEONW007-1,(NEONW009-1,NEONW006-1)))))),(((((BETN069-18,(IUP162-14,BETN068-18)),BETN154-18),((IUP163-14,(((BETN153-18,BETN067-18),IUP166-14),IUP164-14)),IUP165-14)),ISUP074-14),((BETN582-18,BETN605-18),((ISUP410-14,(ISUP415-14,((ISUP411-14,((((ISUP368-14,(ISUP382-14,ISUP370-14)),((((ISUP388-14,ISUP391-14),((((ISUP403-14,((ISUP399-14,ISUP406-14),(ISUP417-14,ISUP416-14))),ISUP393-14),ISUP389-14),ISUP371-14)),(ISUP383-14,ISUP375-14)),(((ISUP387-14,ISUP380-14),ISUP395-14),(ISUP384-14,ISUP400-14)))),(ISUP414-14,ISUP379-14)),((BETN567-18,(ISUP373-14,ISUP405-14)),(((((ISUP385-14,ISUP372-14),((ISUP377-14,ISUP381-14),ISUP378-14)),(((ISUP409-14,(ISUP404-14,(ISUP412-14,(ISUP394-14,ISUP396-14)))),(ISUP397-14,ISUP401-14)),(ISUP413-14,ISUP386-14))),(ISUP392-14,ISUP407-14)),((ISUP390-14,(ISUP376-14,ISUP369-14)),ISUP398-14))))),ISUP408-14))),ISUP374-14)))))),((ISUP101-14,BETN1086-1),IUP465-14)))))),(((((BETN731-18,BETN738-18),BETN679-18),BETN754-18),BETN741-18),(BETN753-18,(NEONU2116-,NEONU2113-)))),(NEONU2090-,NEONU2088-)),((BETN850-18,(((IUP655-14,(IUP656-14,(NEONT022-1,NEONT034-1))),(NEONT021-1,(NEONT020-1,(IUP657-14,NEONT007-1)))),IUP659-14)),((((ISUP114-14,((ISUP115-14,ISUP113-14),BETN748-18)),ISUP116-14),(ISUP117-14,ISUP110-14)),(((BETN690-18,NEONU2118-),(BETN686-18,(((BETN732-18,BETN740-18),(NEONU2110-,(BETN701-18,BETN711-18))),NEONU2119-))),((BETN734-18,BETN671-18),(BETN669-18,NEONU2111-))))))),(BETN856-18,((BETN864-18,(BETN867-18,(BETN838-18,BETN853-18))),BETN863-18))),(((IUP1049-14,(IUP1055-14,IUP1046-14)),IUP1053-14),((((((IUP801-14,(((IUP1056-14,IUP1048-14),NEONU1407-),(IUP1054-14,NEONU1408-))),(IUP1052-14,IUP1051-14)),(NEONU1409-,IUP802-14)),IUP1047-14),IUP804-14),((IUP803-14,IUP800-14),IUP798-14))))),(((ISUP108-14,((BETN134-18,(((((NEONW076-1,NEONU2083-),(IUP158-14,NEONW072-1)),((ISUP078-14,((ISUP077-14,ISUP080-14),(ISUP092-14,ISUP081-14))),ISUP090-14)),(BETN031-18,((BETN136-18,(NEONU2071-,ISUP075-14)),NEONU2067-))),((((ISUP082-14,((ISUP091-14,ISUP085-14),BETN045-18)),NEONW068-1),((NEONW071-1,NEONU2073-),((BETN135-18,NEONW073-1),((NEONW075-1,NEONW077-1),(((((NEONU2070-,NEONU2068-),NEONU2079-),NEONW088-1),NEONW103-1),NEONW092-1))))),((NEONW094-1,NEONW074-1),NEONU2072-)))),ISUP076-14)),((ISUP197-14,((ISUP196-14,ISUP198-14),(ISUP202-14,ISUP200-14))),(((ISUP195-14,ISUP199-14),ISUP201-14),ISUP203-14))),((BETN139-18,ISUP079-14),((BETN142-18,ISUP087-14),(((ISUP088-14,(ISUP089-14,(ISUP086-14,(BETN141-18,(BETN143-18,ISUP083-14))))),BETN140-18),BETN137-18))))),(((BETN123-18,BETN185-18),BETN124-18),((ISUP106-14,(((BETN818-18,BETN824-18),((((BETN887-18,(BETN889-18,BETN895-18)),BETN820-18),(BETN823-18,(BETN901-18,BETN888-18))),BETN910-18)),(BETN664-18,(NEONU2117-,(NEONU2115-,NEONU2114-))))),(BETN883-18,((NEONW030-1,NEONU446-1),(NEONW055-1,((((((NEONW065-1,(BETN032-18,((BETN188-18,BETN035-18),(BETN028-18,NEONW059-1)))),(((IUP145-14,IUP148-14),((IUP156-14,NEONW058-1),(IUP154-14,(NEONW066-1,(NEONW050-1,(((IUP147-14,(NEONT418-1,BETN030-18)),(((((((((NEONW062-1,NEONU2069-),NEONW063-1),NEONW069-1),NEONW102-1),IUP151-14),IUP144-14),((IUP157-14,NEONW067-1),NEONW070-1)),NEONW057-1),(NEONW060-1,IUP159-14))),(NEONT410-1,(NEONW061-1,(IUP155-14,(NEONW056-1,(BETN033-18,(IUP153-14,IUP150-14)))))))))))),((BETN189-18,NEONW104-1),NEONW064-1))),((BETN034-18,IUP160-14),IUP152-14)),BETN097-18),BETN036-18),(NEONW082-1,IUP146-14)))))))))),(((((NEONU457-1,BETN1076-1),NEONT152-1),(((((NEONT100-1,((IUP590-14,(NEONU198-1,(NEONT099-1,(IUP602-14,(NEONT104-1,(NEONU441-1,(NEONT070-1,(NEONU440-1,NEONT122-1)))))))),NEONT076-1)),(NEONT134-1,(NEONU439-1,NEONT078-1))),IUP587-14),NEONU438-1),NEONU437-1)),(((BETN1088-1,NEONT313-1),IUP581-14),(((BETN897-18,((BETN896-18,((BETN904-18,BETN894-18),BETN884-18)),(NEONU2104-,BETN893-18))),((NEONU1992-,NEONU1993-),((((((NEONT027-1,(NEONT312-1,(((NEONU254-1,NEONT092-1),NEONU255-1),NEONT093-1))),(NEONU1984-,NEONU256-1)),NEONT094-1),NEONU253-1),(((((BETN651-18,BETN649-18),BETN650-18),(BETN656-18,BETN659-18)),BETN648-18),((NEONT085-1,(NEONT125-1,((NEONT055-1,NEONT046-1),NEONT048-1))),((((((ISUP434-14,(((ISUP436-14,(ISUP438-14,ISUP440-14)),ISUP441-14),ISUP435-14)),ISUP442-14),(ISUP437-14,ISUP432-14)),ISUP431-14),(ISUP430-14,ISUP439-14)),((IUP456-14,NEONT139-1),(IUP459-14,(NEONT311-1,(((NEONT004-1,((((((NEONT018-1,NEONU407-1),((NEONU406-1,NEONT138-1),NEONT028-1)),NEONT005-1),NEONT011-1),IUP462-14),IUP464-14)),(IUP457-14,NEONT310-1)),IUP463-14)))))))),NEONU2103-))),((NEONU1994-,(((NEONT398-1,NEONT382-1),(NEONT368-1,NEONT361-1)),NEONT390-1)),(IUP583-14,IUP580-14))))),(((((((NEONU451-1,((BETN181-18,(IUP296-14,IUP291-14)),(BETN157-18,BETN158-18))),(NEONT147-1,((NEONT145-1,((((ISUP283-14,(NEONT384-1,BETN076-18)),(((NEONT392-1,(BETN052-18,BETN122-18)),IUP286-14),(IUP288-14,NEONT377-1))),((BETN596-18,(BETN587-18,BETN626-18)),(NEONU193-1,((BETN619-18,ISUP044-14),((((((NEONT059-1,(NEONT082-1,NEONT124-1)),(NEONT041-1,NEONT058-1)),NEONT196-1),NEONT127-1),BETN653-18),BETN572-18))))),((((((NEONT042-1,(NEONT197-1,(NEONU192-1,NEONT043-1))),NEONT038-1),(NEONT044-1,NEONT198-1)),((((BETN118-18,((IUP325-14,NEONT370-1),BETN051-18)),(BETN113-18,NEONU2074-)),NEONT199-1),(IUP294-14,((IUP293-14,NEONT363-1),IUP142-14)))),IUP295-14),(((((((BETN699-18,BETN707-18),ISUP277-14),((ISUP268-14,NEONT149-1),NEONU417-1)),NEONT123-1),ISUP259-14),(((((((ISUP264-14,ISUP275-14),((ISUP266-14,((ISUP269-14,ISUP271-14),ISUP272-14)),(ISUP280-14,(ISUP261-14,ISUP282-14)))),(NEONT143-1,(ISUP260-14,((ISUP276-14,ISUP273-14),((ISUP279-14,ISUP278-14),NEONT144-1))))),((ISUP265-14,NEONT142-1),((ISUP223-14,NEONT148-1),NEONT154-1))),NEONU418-1),(ISUP281-14,(ISUP258-14,ISUP263-14))),ISUP270-14)),(ISUP017-14,((((BETN1118-1,(BETN1066-1,(((BETN1057-1,BETN1075-1),((BETN1079-1,((BETN1070-1,BETN1129-1),BETN1120-1)),BETN1109-1)),(BETN1059-1,BETN1127-1)))),(BETN1071-1,((((BETN1130-1,BETN1125-1),BETN1074-1),BETN1134-1),BETN1041-1))),(BETN1117-1,BETN1072-1)),(BETN1108-1,BETN1050-1))))))),((((NEONT090-1,NEONT131-1),NEONU416-1),(NEONT146-1,NEONT200-1)),NEONU415-1)))),((ISUP443-14,ISUP475-14),((((((ISUP145-14,ISUP161-14),(((ISUP149-14,ISUP167-14),ISUP153-14),((ISUP175-14,(ISUP165-14,ISUP173-14)),ISUP172-14))),ISUP160-14),((((((((ISUP186-14,ISUP181-14),((ISUP180-14,(ISUP185-14,(ISUP179-14,ISUP184-14))),BETN719-18)),((ISUP176-14,ISUP177-14),ISUP183-14)),BETN714-18),(ISUP159-14,BETN725-18)),ISUP168-14),(BETN726-18,ISUP182-14)),(((ISUP170-14,((ISUP158-14,ISUP156-14),(ISUP157-14,ISUP166-14))),ISUP162-14),((ISUP150-14,ISUP164-14),ISUP154-14)))),((NEONU1996-,NEONU1995-),NEONT400-1)),(((ISUP004-14,IUP547-14),IUP548-14),(IUP549-14,(IUP550-14,NEONU1398-)))))),(((((((NEONU322-1,((ISUP355-14,(NEONU389-1,(NEONU390-1,ISUP353-14))),NEONU388-1)),ISUP354-14),(NEONU392-1,NEONU323-1)),NEONU391-1),NEONU386-1),(((IUP299-14,(NEONT348-1,BETN053-18)),((NEONU213-1,(BETN1068-1,BETN1063-1)),(BETN819-18,(BETN879-18,BETN833-18)))),((NEONU1414-,NEONU1415-),((NEONU1387-,NEONU1396-),(IUP799-14,NEONT174-1))))),(((((NEONU1380-,NEONU1377-),(((NEONU1420-,NEONU1381-),NEONU1379-),NEONU1378-)),(BETN882-18,(NEONU1376-,((NEONU1476-,(NEONU1371-,((((NEONU1372-,NEONU1374-),(NEONU1419-,NEONU1375-)),((NEONU1366-,NEONU1369-),BETN785-18)),NEONU1370-))),((NEONU1368-,NEONU1373-),NEONU1418-))))),(ISUP095-14,(ISUP094-14,ISUP096-14))),(ISUP025-14,(((BETN001-18,BETN004-18),(BETN066-18,((BETN003-18,IUP300-14),BETN002-18))),(NEONU1365-,(BETN939-18,BETN937-18))))))),((((BETN723-18,BETN847-18),(BETN705-18,((ISUP143-14,BETN702-18),(BETN698-18,BETN692-18)))),((((((NEONU1412-,NEONU2096-),BETN763-18),(((((BETN751-18,BETN804-18),(BETN766-18,BETN803-18)),BETN767-18),(BETN159-18,((((((IUP283-14,BETN160-18),BETN082-18),BETN083-18),IUP282-14),BETN081-18),(IUP190-14,IUP281-14)))),(((BETN716-18,(((BETN862-18,(BETN709-18,(ISUP188-14,(BETN943-18,BETN872-18)))),((BETN704-18,BETN945-18),(((BETN720-18,BETN710-18),BETN933-18),BETN940-18))),((BETN717-18,((((BETN815-18,(((BETN681-18,BETN680-18),ISUP028-14),BETN682-18)),((BETN676-18,BETN683-18),BETN677-18)),BETN941-18),BETN839-18)),BETN810-18))),((((BETN841-18,BETN848-18),BETN849-18),(BETN855-18,BETN842-18)),((((ISUP122-14,ISUP133-14),(((ISUP127-14,(ISUP134-14,ISUP126-14)),ISUP124-14),(ISUP123-14,ISUP129-14))),(ISUP121-14,((ISUP130-14,(ISUP125-14,ISUP128-14)),ISUP131-14))),((BETN757-18,(BETN743-18,(NEONU1340-,NEONU1339-))),(BETN746-18,(BETN758-18,BETN745-18)))))),(((BETN764-18,BETN765-18),(BETN739-18,BETN787-18)),BETN747-18)))),NEONU450-1),((((IUP1058-14,(IUP1057-14,(IUP1061-14,IUP1060-14))),(BETN828-18,(IUP781-14,BETN836-18))),(BETN789-18,((BETN793-18,BETN792-18),(BETN777-18,(NEONU1363-,NEONU1362-))))),((BETN167-18,BETN168-18),((BETN164-18,(BETN165-18,BETN166-18)),(NEONU2077-,BETN094-18))))),((BETN672-18,((((GU013631.1,KM533240.1),HQ582180.1),(KM531702.1,KJ592531.1)),(NEONU1411-,(((IUP811-14,NEONU1410-),((((((IUP782-14,IUP805-14),(IUP810-14,IUP808-14)),((IUP809-14,(NEONU1433-,NEONU1431-)),(((IUP1083-14,NEONU1430-),NEONU1429-),NEONU1432-))),IUP1121-14),((((NEONU1334-,NEONU1332-),(NEONU1333-,(((NEONU1336-,(NEONU1338-,NEONU1337-)),NEONU1335-),NEONU1331-))),(NEONU1434-,(NEONU1435-,NEONU1436-))),((((((((ISUP315-14,ISUP346-14),(ISUP336-14,ISUP321-14)),ISUP307-14),ISUP300-14),ISUP310-14),((((((ISUP309-14,ISUP291-14),ISUP305-14),((((((ISUP290-14,((ISUP292-14,ISUP347-14),ISUP323-14)),ISUP334-14),((ISUP344-14,ISUP348-14),(((((BETN759-18,(BETN775-18,BETN788-18)),(IUP480-14,((((((NEONT114-1,NEONT176-1),((((ISUP350-14,ISUP349-14),((NEONT325-1,IUP484-14),((IUP476-14,(IUP751-14,IUP475-14)),(IUP758-14,(NEONU414-1,(NEONT015-1,NEONT069-1)))))),ISUP304-14),((NEONT067-1,(NEONT066-1,NEONU412-1)),(NEONT016-1,(ISUP351-14,IUP754-14))))),NEONT071-1),(((((NEONU413-1,(NEONT068-1,IUP753-14)),NEONT324-1),(((((NEONT175-1,NEONT178-1),NEONT326-1),NEONU411-1),(IUP479-14,NEONT327-1)),IUP752-14)),NEONU410-1),(NEONT323-1,(NEONT177-1,IUP759-14)))),IUP478-14),ISUP071-14))),((IUP1122-14,((IUP1124-14,IUP806-14),IUP807-14)),IUP1118-14)),((((BETN814-18,BETN760-18),(BETN808-18,BETN761-18)),BETN809-18),(BETN807-18,BETN816-18))),ISUP299-14))),ISUP289-14),ISUP294-14),ISUP061-14)),(ISUP057-14,(((((ISUP058-14,((ISUP059-14,(((((ISUP331-14,((((ISUP288-14,ISUP303-14),(((((ISUP317-14,((ISUP314-14,ISUP327-14),ISUP301-14)),(ISUP308-14,ISUP311-14)),ISUP319-14),((((ISUP337-14,(ISUP339-14,ISUP330-14)),ISUP335-14),(ISUP325-14,(ISUP324-14,ISUP332-14))),(ISUP306-14,ISUP320-14))),ISUP293-14)),ISUP297-14),ISUP296-14)),ISUP333-14),ISUP316-14),ISUP068-14),(((((ISUP318-14,ISUP298-14),ISUP312-14),ISUP302-14),((ISUP338-14,(ISUP341-14,ISUP345-14)),((ISUP322-14,ISUP329-14),ISUP326-14))),(ISUP340-14,ISUP295-14)))),ISUP073-14)),(ISUP064-14,ISUP072-14)),ISUP067-14),(ISUP065-14,(ISUP066-14,ISUP063-14))),(ISUP313-14,ISUP060-14)))),ISUP062-14),ISUP328-14)),ISUP343-14),(ISUP102-14,ISUP100-14)))),((NEONU1438-,NEONU1443-),((((((IUP1109-14,NEONU1439-),(IUP821-14,NEONU1440-)),(IUP823-14,IUP813-14)),((NEONU1444-,(IUP1106-14,NEONU1445-)),(NEONU1437-,IUP1107-14))),((IUP822-14,(((NEONU1441-,IUP812-14),((IUP819-14,(NEONU1446-,IUP817-14)),NEONU1442-)),(IUP818-14,IUP820-14))),(IUP814-14,IUP1110-14))),((IUP1145-14,IUP780-14),((((IUP1147-14,(((IUP778-14,((((IUP1140-14,(IUP1133-14,IUP777-14)),IUP1146-14),(NEONU1450-,(IUP1144-14,NEONU1451-))),((IUP776-14,IUP1131-14),(NEONU1417-,(NEONU1454-,NEONU1447-))))),((((IUP1142-14,((IUP1134-14,IUP1130-14),(IUP1143-14,IUP1148-14))),NEONU1449-),NEONU1453-),(IUP1132-14,IUP1137-14))),((NEONU1455-,IUP1141-14),NEONU1448-))),IUP1136-14),(IUP1138-14,IUP1149-14)),(IUP1081-14,((IUP779-14,IUP1135-14),NEONU1452-)))))))),(IUP816-14,IUP815-14))))),(((ISUP284-14,(((((BETN693-18,BETN712-18),BETN695-18),NEONU2099-),ISUP105-14),(((((ISUP148-14,(((ISUP147-14,ISUP194-14),BETN900-18),(ISUP191-14,(ISUP192-14,ISUP189-14)))),ISUP193-14),(((ISUP152-14,BETN938-18),BETN722-18),BETN678-18)),ISUP178-14),ISUP155-14))),((((((BETN708-18,BETN826-18),((BETN934-18,BETN898-18),BETN829-18)),BETN871-18),((BETN832-18,(BETN908-18,BETN831-18)),BETN737-18)),BETN825-18),(((((NEONU1459-,NEONU1465-),IUP1028-14),IUP1027-14),(((NEONU1462-,((IUP787-14,((NEONU1461-,NEONU1464-),IUP789-14)),IUP1030-14)),((((IUP1026-14,IUP1036-14),(IUP1029-14,IUP1039-14)),IUP1035-14),((IUP1037-14,IUP1038-14),((IUP790-14,(NEONU1456-,((NEONU1460-,NEONU1457-),NEONU1463-))),IUP788-14)))),NEONU1458-)),((((((BETN857-18,BETN944-18),BETN703-18),(BETN875-18,BETN851-18)),BETN870-18),(BETN874-18,BETN860-18)),(BETN718-18,BETN869-18))))),(IUP1097-14,BETN782-18))))),(((((BETN729-18,((BETN724-18,BETN728-18),BETN727-18)),((((NEONU397-1,(NEONU398-1,NEONU399-1)),NEONT119-1),(NEONU400-1,NEONT189-1)),IUP525-14)),(((((ISUP367-14,((BETN730-18,(IUP644-14,(((IUP625-14,(IUP634-14,(IUP630-14,NEONT107-1))),NEONT186-1),NEONT185-1))),(((IUP631-14,IUP645-14),((NEONT108-1,(IUP635-14,NEONU420-1)),((IUP618-14,IUP633-14),(IUP621-14,IUP617-14)))),NEONT184-1))),((BETN880-18,(IUP619-14,IUP632-14)),NEONT113-1)),(NEONT182-1,((IUP615-14,IUP653-14),IUP629-14))),(IUP1119-14,((BETN697-18,(NEONU2105-,NEONU2106-)),((BETN106-18,((BETN107-18,BETN151-18),((BETN171-18,IUP290-14),(NEONU2091-,BETN170-18)))),BETN062-18)))),((((ISUP210-14,(ISUP214-14,ISUP213-14)),((BETN608-18,(BETN611-18,BETN606-18)),BETN657-18)),(((IUP791-14,((((ISUP204-14,NEONT190-1),NEONT010-1),(NEONT029-1,(NEONT031-1,(NEONT191-1,NEONT336-1)))),IUP524-14)),(((NEONU261-1,((((NEONU258-1,NEONU260-1),NEONU259-1),((NEONU264-1,NEONU262-1),NEONU284-1)),ISUP209-14)),(NEONU263-1,(NEONU285-1,NEONU318-1))),(((BETN1085-1,(BETN1089-1,BETN1111-1)),(IUP395-14,(IUP404-14,IUP403-14))),((((((((BETN1114-1,((((((IUP416-14,NEONU433-1),IUP408-14),IUP413-14),((NEONU435-1,(((BETN1065-1,BETN1122-1),BETN1082-1),BETN1110-1)),((NEONU436-1,IUP522-14),BETN1081-1))),((NEONU432-1,(NEONT137-1,IUP418-14)),IUP417-14)),(NEONT091-1,NEONU434-1))),BETN1052-1),BETN1077-1),BETN1080-1),BETN1112-1),BETN1113-1),BETN1051-1),BETN1087-1)))),((((NEONT150-1,(((NEONT192-1,(IUP529-14,((IUP534-14,NEONU245-1),ISUP205-14))),IUP532-14),NEONT017-1)),((((NEONU246-1,NEONT026-1),NEONU251-1),NEONU252-1),(((NEONU250-1,NEONT014-1),IUP531-14),((NEONU456-1,NEONU249-1),(NEONU281-1,IUP533-14))))),NEONT019-1),(((((IUP427-14,IUP428-14),(((NEONT025-1,IUP433-14),NEONT032-1),IUP431-14)),(IUP546-14,IUP432-14)),(IUP426-14,(NEONT009-1,NEONT013-1))),(((((IUP434-14,((NEONU454-1,IUP513-14),(NEONU452-1,IUP510-14))),(NEONU453-1,IUP511-14)),(NEONU267-1,(NEONU268-1,NEONU279-1))),(ISUP093-14,(((NEONT101-1,((NEONU429-1,(NEONU430-1,NEONU431-1)),NEONT062-1)),(BETN1115-1,BETN1104-1)),NEONT077-1))),(((((IUP487-14,IUP488-14),IUP485-14),((NEONT065-1,IUP490-14),IUP665-14)),NEONU402-1),((NEONT120-1,(NEONU403-1,(NEONU404-1,(NEONU401-1,NEONT072-1)))),NEONU405-1))))))),(((NEONU248-1,NEONU247-1),IUP297-14),((((BETN859-18,NEONT413-1),(NEONU1991-,(NEONU1990-,((NEONU1989-,NEONT321-1),NEONT008-1)))),(((NEONU320-1,NEONU319-1),(NEONU282-1,NEONU321-1)),NEONU257-1)),NEONU265-1))))),(((NEONU1341-,(BETN813-18,ISUP352-14)),(((NEONT188-1,((((IUP496-14,NEONU324-1),IUP500-14),(IUP503-14,IUP501-14)),NEONT130-1)),((IUP497-14,NEONT083-1),(IUP502-14,((IUP499-14,IUP498-14),NEONT110-1)))),NEONT187-1)),((ISUP037-14,((((NEONU1422-,NEONU1392-),(NEONU1399-,NEONU1424-)),NEONU1382-),((NEONU1404-,(((NEONU1425-,NEONU1405-),((NEONU1406-,(NEONU1423-,(NEONU1403-,NEONU1402-))),NEONU1400-)),(NEONU1401-,NEONU1391-))),(((((((NEONU1346-,NEONU1348-),NEONU1344-),((NEONU1352-,NEONU1345-),NEONU1347-)),(NEONU1351-,(IUP1092-14,((IUP1096-14,IUP1090-14),((((IUP1079-14,IUP1072-14),((NEONU1421-,NEONU1385-),(NEONU1383-,IUP1095-14))),NEONU1367-),(IUP795-14,IUP1069-14)))))),((NEONU1416-,NEONU1350-),NEONU1349-)),(((IUP1073-14,IUP797-14),NEONU1384-),(BETN771-18,IUP796-14))),(IUP1078-14,NEONU1386-))))),((((NEONT181-1,NEONT006-1),NEONT024-1),((((BETN811-18,(NEONU1469-,((((IUP1085-14,(IUP1086-14,NEONU1358-)),IUP1087-14),(NEONU1467-,BETN796-18)),NEONU1472-))),NEONU1342-),(((((NEONU1471-,IUP1043-14),NEONU1474-),NEONU1475-),(IUP1089-14,(NEONU1473-,NEONU1470-))),BETN817-18)),((BETN794-18,((IUP542-14,(((IUP543-14,ISUP365-14),NEONT179-1),NEONT180-1)),((((NEONU1355-,NEONU1468-),((((NEONU1359-,NEONU1360-),NEONU1353-),BETN797-18),(((BETN791-18,BETN800-18),BETN799-18),NEONU1357-))),((NEONU1466-,NEONU2112-),((NEONU1356-,NEONU1354-),NEONU1343-))),BETN798-18))),IUP544-14))),((BETN750-18,(BETN801-18,((BETN756-18,NEONU1397-),BETN812-18))),((((ISUP286-14,(IUP578-14,NEONU442-1)),((NEONU2107-,((((NEONU444-1,NEONU443-1),NEONU2108-),NEONT140-1),(NEONU2109-,IUP574-14))),IUP573-14)),(ISUP098-14,ISUP099-14)),(ISUP097-14,(((BETN749-18,IUP793-14),IUP794-14),((BETN774-18,BETN776-18),((((NEONU1364-,BETN784-18),BETN802-18),IUP792-14),BETN755-18)))))))))),((IUP451-14,((IUP523-14,(((IUP455-14,IUP437-14),NEONU422-1),NEONU421-1)),IUP443-14)),((((BETN890-18,(((NEONU1395-,NEONU1388-),((((IUP1100-14,(IUP784-14,(IUP1080-14,(IUP1102-14,((((IUP1066-14,((NEONU1426-,NEONU1390-),IUP1101-14)),IUP1071-14),IUP786-14),(IUP1077-14,IUP1098-14)))))),NEONU1389-),IUP785-14),IUP783-14)),(NEONU2130-,BETN936-18))),((BETN735-18,((IUP1112-14,(IUP1111-14,NEONU1427-)),NEONU1428-)),((BETN906-18,(((BETN909-18,((NEONU2095-,(BETN907-18,NEONU2093-)),BETN822-18)),NEONU2092-),(((BETN915-18,BETN852-18),BETN924-18),NEONU2094-))),NEONT322-1))),(BETN762-18,(NEONU426-1,((((IUP424-14,(NEONT355-1,NEONU427-1)),NEONU425-1),NEONU424-1),(NEONT001-1,NEONU428-1))))),((IUP555-14,IUP553-14),(NEONU447-1,IUP541-14))))))),((((((ISUP002-14,ISUP019-14),((ISUP001-14,ISUP003-14),((BETN169-18,((ISUP024-14,ISUP022-14),ISUP012-14)),ISUP013-14))),((ISUP011-14,(ISUP005-14,(ISUP015-14,(ISUP010-14,(ISUP023-14,(ISUP014-14,ISUP021-14)))))),(((((ISUP006-14,ISUP008-14),ISUP007-14),ISUP018-14),ISUP020-14),ISUP009-14))),((NEONU194-1,(NEONT397-1,(NEONT367-1,NEONU196-1))),(NEONT389-1,(NEONT381-1,(NEONT374-1,NEONU195-1))))),ISUP016-14),((((NEONW034-1,(NEONW029-1,(((((NEONW027-1,((NEONW026-1,(((NEONT401-1,NEONW022-1),NEONW106-1),NEONW033-1)),(NEONT409-1,(NEONW023-1,NEONW032-1)))),(NEONW021-1,NEONW024-1)),(NEONT425-1,NEONT343-1)),NEONW028-1),NEONW031-1))),(BETN913-18,(BETN942-18,BETN903-18))),((((NEONU207-1,(NEONU208-1,NEONU209-1)),(((NEONU1998-,((NEONU1999-,((NEONU2000-,NEONU2002-),(NEONU1997-,NEONU212-1))),NEONU210-1)),(NEONU205-1,NEONU206-1)),NEONU211-1)),((((BETN571-18,ISUP472-14),(ISUP471-14,ISUP473-14)),((ISUP474-14,ISUP452-14),(ISUP470-14,((BETN641-18,ISUP469-14),ISUP468-14)))),(ISUP030-14,(BETN577-18,(((BETN574-18,BETN580-18),((BETN569-18,BETN635-18),(BETN640-18,BETN631-18))),(BETN639-18,BETN632-18)))))),ISUP142-14)),((NEONT194-1,((NEONT111-1,NEONT195-1),NEONT193-1)),((BETN111-18,((((((BETN057-18,IUP824-14),BETN110-18),(((BETN061-18,((NEONT373-1,NEONT360-1),NEONT388-1)),NEONT338-1),(IUP287-14,NEONT353-1))),(IUP289-14,(BETN065-18,((NEONT346-1,IUP298-14),BETN109-18)))),NEONT380-1),BETN064-18)),(BETN634-18,((((NEONT419-1,NEONT345-1),(NEONT412-1,NEONT352-1)),NEONT417-1),NEONT337-1))))))),(NEONU419-1,NEONT095-1))))),BETN658-18),(((NEONU200-1,IUP584-14),NEONT155-1),((NEONU448-1,(NEONT080-1,NEONU409-1)),NEONU408-1))),(BETN1067-1,((((((((((((((((ISUP222-14,ISUP257-14),ISUP229-14),ISUP236-14),ISUP224-14),ISUP216-14),ISUP227-14),ISUP247-14),ISUP232-14),ISUP240-14),((ISUP235-14,(ISUP245-14,(ISUP254-14,(((ISUP241-14,(ISUP230-14,((ISUP228-14,ISUP244-14),ISUP255-14))),NEONU201-1),(IUP556-14,((((((IUP512-14,ISUP231-14),ISUP237-14),(ISUP249-14,ISUP250-14)),(ISUP248-14,ISUP251-14)),NEONT151-1),(((((((ISUP226-14,ISUP220-14),ISUP238-14),ISUP233-14),ISUP234-14),ISUP253-14),ISUP221-14),NEONU197-1))))))),ISUP239-14)),ISUP219-14),ISUP218-14),(ISUP215-14,ISUP243-14)),(((NEONT074-1,NEONU199-1),ISUP256-14),ISUP246-14)),ISUP242-14),IUP560-14))))))),(BETN1091-1,BETN1044-1)),BETN1042-1);
(((BETN1091-1,(BETN1044-1,BETN1062-1)),((BETN1092-1,((BETN1095-1,(BETN1102-1,(BETN1045-1,(((BETN1094-1,(BETN1098-1,(BETN1090-1,BETN1131-1))),(BETN1053-1,BETN1064-1)),(((BETN1105-1,BETN1128-1),BETN1096-1),BETN1133-1))))),((BETN1100-1,BETN1132-1),BETN1093-1))),(BETN1097-1,(ISUP252-14,((BETN1067-1,(((((ISUP215-14,((ISUP243-14,(((((ISUP247-14,ISUP232-14),(ISUP242-14,ISUP240-14)),((ISUP235-14,(ISUP245-14,(ISUP254-14,(((ISUP241-14,(ISUP230-14,((ISUP228-14,ISUP244-14),ISUP255-14))),NEONU201-1),(IUP556-14,((((((IUP512-14,ISUP231-14),ISUP237-14),(ISUP249-14,ISUP250-14)),(ISUP248-14,ISUP251-14)),NEONT151-1),(((((((ISUP226-14,ISUP220-14),ISUP238-14),ISUP233-14),ISUP234-14),ISUP253-14),ISUP221-14),NEONU197-1))))))),ISUP239-14)),ISUP219-14),ISUP218-14)),((((((ISUP222-14,ISUP257-14),ISUP229-14),ISUP236-14),ISUP224-14),ISUP216-14),ISUP227-14))),ISUP246-14),((NEONT074-1,NEONU199-1),ISUP256-14)),IUP560-14),(((NEONU448-1,NEONU409-1),(NEONU408-1,NEONT080-1)),(BETN658-18,(((ISUP103-14,(((ISUP101-14,BETN1086-1),IUP465-14),((((((BETN069-18,(IUP162-14,BETN068-18)),BETN154-18),(IUP163-14,(IUP165-14,(IUP164-14,((IUP166-14,BETN153-18),BETN067-18))))),ISUP074-14),((((BETN156-18,BETN072-18),((IUP003-14,BETN155-18),BETN070-18)),((BETN071-18,IUP004-14),(BETN074-18,IUP002-14))),IUP001-14)),(((((BETN583-18,BETN594-18),((BETN769-18,BETN665-18),BETN770-18)),(((((ISUP423-14,ISUP418-14),(ISUP421-14,ISUP422-14)),ISUP419-14),ISUP420-14),(BETN595-18,BETN581-18))),(((((BETN582-18,BETN605-18),ISUP414-14),ISUP379-14),((((((ISUP403-14,((ISUP399-14,ISUP406-14),(ISUP417-14,ISUP416-14))),ISUP393-14),(((((ISUP407-14,ISUP392-14),((((ISUP385-14,(((ISUP409-14,(ISUP404-14,(ISUP412-14,(ISUP394-14,ISUP396-14)))),(ISUP397-14,ISUP401-14)),(ISUP413-14,ISUP386-14))),ISUP378-14),ISUP377-14),(ISUP372-14,ISUP381-14))),(ISUP398-14,(ISUP376-14,ISUP390-14))),ISUP369-14),((ISUP373-14,ISUP405-14),BETN567-18))),(((ISUP391-14,((ISUP375-14,(ISUP371-14,ISUP388-14)),(ISUP384-14,(ISUP368-14,ISUP383-14)))),(ISUP370-14,ISUP389-14)),ISUP382-14)),((ISUP374-14,(ISUP387-14,(ISUP400-14,ISUP380-14))),ISUP395-14)),(ISUP408-14,((ISUP411-14,ISUP415-14),ISUP410-14)))),((((NEONT329-1,NEONT087-1),(NEONT332-1,((NEONT330-1,NEONT084-1),NEONT331-1))),((NEONT037-1,(BETN1054-1,((((BETN1047-1,((BETN1061-1,BETN1056-1),BETN1060-1)),BETN1073-1),BETN1055-1),BETN1048-1))),(((NEONU231-1,(((NEONU227-1,NEONU233-1),(NEONU228-1,(NEONU230-1,NEONU229-1))),NEONU225-1)),NEONU226-1),NEONU234-1))),((NEONT040-1,NEONU232-1),NEONT039-1)))),((NEONW009-1,NEONW006-1),(((((((NEONW010-1,NEONW001-1),(NEONW083-1,(NEONW004-1,(NEONW080-1,(NEONW002-1,NEONW003-1))))),((NEONT402-1,NEONW005-1),NEONT386-1)),NEONT394-1),NEONW008-1),NEONW079-1),NEONW007-1)))))),(((ISUP038-14,(((BETN087-18,(((ISUP104-14,(IUP829-14,BETN161-18)),BETN163-18),(NEONU2075-,((BETN089-18,IUP830-14),BETN086-18)))),NEONT408-1),(((NEONU202-1,NEONU203-1),BETN654-18),(NEONT173-1,NEONU204-1)))),BETN629-18),(((((IUP663-14,((NEONT079-1,IUP664-14),IUP661-14)),IUP662-14),((BETN885-18,((NEONU1393-,NEONU1394-),((BETN830-18,((ISUP027-14,ISUP026-14),((BETN845-18,((NEONU2128-,(ISUP136-14,(NEONU2125-,(NEONU2127-,(BETN935-18,(NEONU2131-,(ISUP141-14,(ISUP140-14,(BETN844-18,ISUP135-14))))))))),NEONU2126-)),BETN696-18))),((ISUP137-14,ISUP139-14),NEONU2129-)))),BETN886-18)),(NEONT003-1,NEONT172-1)),((BETN190-18,BETN663-18),((((BETN008-18,(((((BETN009-18,((((((NEONT383-1,IUP025-14),(((((IUP012-14,IUP010-14),NEONT407-1),IUP011-14),NEONT391-1),NEONT399-1)),IUP016-14),((BETN007-18,IUP006-14),BETN006-18)),IUP007-14),BETN101-18)),BETN049-18),IUP020-14),BETN099-18),(BETN149-18,BETN100-18))),((IUP024-14,BETN098-18),(((IUP013-14,BETN005-18),(((IUP019-14,IUP022-14),(IUP017-14,IUP018-14)),IUP009-14)),IUP008-14))),(IUP015-14,IUP021-14)),((IUP048-14,((IUP054-14,((((((((IUP030-14,(((NEONU2082-,BETN102-18),IUP023-14),((IUP060-14,((IUP040-14,(IUP051-14,IUP058-14)),IUP039-14)),(IUP038-14,(((IUP064-14,IUP049-14),BETN103-18),(IUP067-14,((BETN015-18,IUP052-14),(IUP046-14,NEONT369-1)))))))),((IUP033-14,(IUP059-14,(IUP005-14,(IUP037-14,IUP026-14)))),((IUP036-14,(IUP041-14,(IUP031-14,((IUP068-14,IUP047-14),IUP014-14)))),(IUP029-14,((IUP055-14,IUP050-14),((NEONT376-1,IUP062-14),IUP034-14)))))),IUP032-14),IUP027-14),(((IUP044-14,(IUP043-14,IUP061-14)),IUP053-14),(((IUP042-14,IUP056-14),IUP065-14),IUP035-14))),BETN017-18),IUP045-14),IUP066-14)),(((BETN013-18,IUP063-14),IUP057-14),BETN150-18))),IUP028-14)))))),((((((((NEONT361-1,NEONT398-1),NEONT390-1),(NEONT368-1,NEONT382-1)),((((BETN1088-1,NEONT313-1),IUP581-14),(IUP583-14,IUP580-14)),NEONU1994-)),(NEONU1992-,NEONU1993-)),((BETN1076-1,(NEONT152-1,NEONU457-1)),((((NEONU438-1,IUP587-14),NEONU437-1),((IUP590-14,(NEONT100-1,((NEONU198-1,(NEONT099-1,(IUP602-14,(NEONT104-1,(NEONU441-1,(NEONT070-1,(NEONU440-1,NEONT122-1))))))),NEONT076-1))),NEONT134-1)),(NEONU439-1,NEONT078-1)))),(((BETN896-18,BETN897-18),((NEONU2104-,BETN893-18),((BETN904-18,BETN894-18),BETN884-18))),NEONU2103-)),((((((BETN027-18,(BETN093-18,(((BETN026-18,(IUP188-14,BETN040-18)),(BETN095-18,IUP216-14)),BETN039-18))),BETN029-18),(((((((ISUP029-14,ISUP034-14),ISUP031-14),(BETN132-18,((BETN186-18,(ISUP207-14,NEONU270-1)),BETN187-18))),BETN144-18),BETN133-18),(ISUP032-14,(NEONU271-1,BETN644-18))),(((IUP229-14,(BETN096-18,(IUP285-14,((IUP181-14,BETN145-18),BETN041-18)))),NEONU1974-),(((((NEONT395-1,(IUP167-14,((IUP170-14,IUP198-14),(((NEONW078-1,((IUP203-14,(IUP227-14,(IUP214-14,(IUP196-14,(IUP284-14,(IUP215-14,((NEONU2076-,(IUP246-14,(IUP173-14,(IUP212-14,(IUP182-14,NEONU2078-))))),((IUP274-14,IUP178-14),NEONT387-1)))))))),IUP171-14)),IUP177-14),IUP172-14)))),(IUP186-14,NEONU2080-)),(BETN043-18,IUP205-14)),IUP113-14),IUP174-14)))),(((((NEONU213-1,(BETN1068-1,BETN1063-1)),(BETN833-18,(BETN819-18,BETN879-18))),(((((BETN650-18,(BETN651-18,BETN649-18)),BETN648-18),(BETN656-18,BETN659-18)),((((NEONT085-1,(NEONT055-1,NEONT048-1)),NEONT046-1),NEONT125-1),(((ISUP431-14,(ISUP442-14,(((((ISUP441-14,ISUP437-14),ISUP434-14),ISUP435-14),(ISUP436-14,(ISUP438-14,ISUP440-14))),ISUP432-14))),(ISUP430-14,ISUP439-14)),(NEONT139-1,((IUP463-14,(((NEONU406-1,(((NEONT004-1,((((((NEONT018-1,NEONU407-1),(NEONT138-1,NEONT028-1)),NEONT005-1),NEONT011-1),IUP462-14),IUP464-14)),NEONT310-1),IUP456-14)),IUP459-14),IUP457-14)),NEONT311-1))))),((BETN699-18,BETN707-18),(ISUP443-14,ISUP475-14)))),((((BETN181-18,(IUP296-14,IUP291-14)),(BETN157-18,BETN158-18)),((NEONU418-1,(ISUP273-14,((((((((((BETN1130-1,BETN1108-1),BETN1125-1),BETN1118-1),BETN1041-1),(BETN1066-1,((BETN1072-1,(((BETN1075-1,((BETN1079-1,((BETN1070-1,BETN1129-1),BETN1120-1)),BETN1109-1)),BETN1057-1),(BETN1059-1,BETN1127-1))),BETN1134-1))),((BETN1117-1,BETN1071-1),BETN1050-1)),BETN1074-1),((ISUP278-14,ISUP281-14),(ISUP258-14,ISUP263-14))),(ISUP270-14,(ISUP017-14,(((((((((NEONT131-1,NEONU416-1),NEONT146-1),NEONU415-1),(NEONT200-1,NEONT090-1)),NEONT147-1),NEONT145-1),(((((NEONT038-1,IUP294-14),((NEONT044-1,NEONT198-1),NEONT042-1)),(NEONT197-1,(NEONU192-1,NEONT043-1))),((((BETN113-18,NEONU2074-),((IUP325-14,NEONT370-1),BETN051-18)),BETN118-18),((IUP293-14,NEONT363-1),IUP142-14))),NEONT199-1)),((((ISUP283-14,(NEONT384-1,BETN076-18)),(((NEONT392-1,(BETN052-18,(IUP288-14,IUP286-14))),BETN122-18),NEONT377-1)),((BETN596-18,(BETN587-18,BETN626-18)),(NEONU193-1,((((((NEONT041-1,(NEONT082-1,NEONT059-1)),(NEONT058-1,NEONT124-1)),NEONT196-1),NEONT127-1),(BETN653-18,BETN572-18)),(ISUP044-14,BETN619-18))))),IUP295-14)),(((((NEONU417-1,ISUP268-14),ISUP277-14),NEONT149-1),NEONT123-1),ISUP259-14))))),(((ISUP223-14,(NEONT143-1,(NEONT142-1,((((((ISUP264-14,NEONT148-1),(ISUP260-14,NEONT144-1)),ISUP275-14),(ISUP265-14,NEONT154-1)),ISUP279-14),((ISUP280-14,(ISUP261-14,ISUP282-14)),((ISUP271-14,ISUP272-14),ISUP266-14)))))),ISUP269-14),ISUP276-14)))),(((((BETN828-18,(BETN836-18,IUP781-14)),IUP1058-14),((IUP1061-14,IUP1060-14),IUP1057-14)),(NEONU1362-,(((BETN777-18,(BETN793-18,BETN792-18)),BETN789-18),NEONU1363-))),NEONU451-1))),((((NEONU1414-,NEONU1415-),((NEONU1387-,NEONU1396-),(IUP799-14,NEONT174-1))),((IUP299-14,(NEONT348-1,BETN053-18)),((((((NEONU386-1,(((NEONU323-1,ISUP354-14),NEONU322-1),NEONU392-1)),NEONU388-1),ISUP353-14),NEONU390-1),(ISUP355-14,NEONU391-1)),NEONU389-1))),((((BETN001-18,BETN066-18),((BETN003-18,IUP300-14),BETN002-18)),BETN004-18),(NEONU1365-,(BETN939-18,BETN937-18)))))),(((((NEONU269-1,((BETN899-18,BETN925-18),((BETN912-18,(BETN878-18,BETN687-18)),(BETN916-18,BETN905-18)))),((NEONU191-1,NEONT126-1),(((BETN177-18,BETN176-18),BETN173-18),((NEONT049-1,(((NEONU280-1,NEONU272-1),(((NEONU283-1,NEONU278-1),NEONT050-1),BETN172-18)),((ISUP040-14,BETN645-18),((((ISUP035-14,((ISUP039-14,(ISUP045-14,ISUP043-14)),(BETN642-18,(BETN652-18,BETN655-18)))),ISUP036-14),ISUP033-14),ISUP042-14)))),BETN174-18)))),((BETN723-18,BETN847-18),(BETN705-18,((ISUP143-14,BETN702-18),(BETN698-18,BETN692-18))))),((((((NEONU1412-,NEONU2096-),BETN763-18),((((BETN803-18,(BETN804-18,(BETN766-18,BETN767-18))),BETN751-18),(BETN159-18,((((((IUP283-14,BETN160-18),BETN082-18),BETN083-18),IUP282-14),BETN081-18),(IUP190-14,IUP281-14)))),(((BETN677-18,((BETN676-18,BETN683-18),((((BETN941-18,(BETN810-18,(((BETN862-18,(BETN839-18,BETN716-18)),((BETN710-18,(BETN945-18,((BETN720-18,BETN933-18),BETN940-18))),(BETN704-18,(BETN709-18,(ISUP188-14,(BETN943-18,BETN872-18)))))),BETN717-18))),BETN682-18),(BETN680-18,(ISUP028-14,BETN681-18))),BETN815-18))),((ISUP121-14,(((NEONU1340-,NEONU1339-),(BETN757-18,BETN743-18)),(BETN746-18,(BETN758-18,BETN745-18)))),(((BETN855-18,BETN842-18),((BETN841-18,BETN848-18),BETN849-18)),((ISUP122-14,((ISUP129-14,ISUP133-14),(((ISUP127-14,(ISUP134-14,ISUP126-14)),ISUP124-14),ISUP123-14))),(((ISUP125-14,ISUP128-14),ISUP131-14),ISUP130-14))))),(((BETN764-18,BETN765-18),(BETN739-18,BETN787-18)),BETN747-18)))),NEONU450-1),((IUP555-14,IUP553-14),(NEONU447-1,IUP541-14))),(((BETN890-18,(((NEONU1395-,NEONU1388-),((((IUP1100-14,(IUP784-14,((((IUP1077-14,IUP1098-14),((((NEONU1426-,NEONU1390-),IUP1101-14),IUP1071-14),IUP1066-14)),(IUP1102-14,IUP1080-14)),IUP786-14))),NEONU1389-),IUP785-14),IUP783-14)),(NEONU2130-,BETN936-18))),((BETN735-18,((IUP1112-14,IUP1111-14),(NEONU1427-,NEONU1428-))),((BETN906-18,(((BETN909-18,((BETN907-18,NEONU2093-),(BETN822-18,NEONU2095-))),NEONU2092-),(BETN915-18,(BETN852-18,(BETN924-18,NEONU2094-))))),NEONT322-1))),(((((IUP523-14,IUP437-14),((IUP455-14,(NEONU422-1,NEONU421-1)),IUP451-14)),IUP443-14),(BETN762-18,((((NEONU424-1,NEONU425-1),NEONU426-1),(((NEONT001-1,NEONU428-1),NEONT355-1),IUP424-14)),NEONU427-1))),((((ISUP352-14,(NEONU1341-,BETN813-18)),(((((((IUP498-14,NEONT188-1),(IUP502-14,IUP497-14)),IUP499-14),NEONT110-1),(NEONT083-1,NEONT130-1)),(((IUP496-14,IUP500-14),(IUP503-14,IUP501-14)),NEONU324-1)),NEONT187-1)),(((((((ISUP286-14,(IUP578-14,NEONU442-1)),(NEONT140-1,((((NEONU2108-,IUP574-14),(NEONU444-1,NEONU443-1)),(NEONU2109-,IUP573-14)),NEONU2107-))),(ISUP098-14,ISUP099-14)),(((((ISUP170-14,ISUP161-14),(ISUP145-14,((ISUP162-14,(((ISUP150-14,ISUP164-14),ISUP154-14),((((((BETN714-18,BETN725-18),ISUP168-14),ISUP159-14),(((ISUP186-14,ISUP181-14),((ISUP180-14,(ISUP185-14,(ISUP179-14,ISUP184-14))),BETN719-18)),((ISUP176-14,ISUP177-14),ISUP183-14))),(BETN726-18,ISUP182-14)),(ISUP156-14,((ISUP166-14,ISUP158-14),ISUP157-14))))),(((ISUP167-14,ISUP165-14),ISUP149-14),(ISUP153-14,(ISUP160-14,((ISUP175-14,ISUP173-14),ISUP172-14))))))),((NEONU1996-,NEONU1995-),NEONT400-1)),BETN672-18),(IUP794-14,(((BETN774-18,(NEONU1364-,(BETN802-18,(IUP792-14,BETN784-18)))),(BETN776-18,BETN755-18)),(IUP793-14,BETN749-18))))),((((NEONU1392-,NEONU1422-),NEONU1382-),(NEONU1399-,NEONU1424-)),((((((NEONU1401-,NEONU1391-),(((NEONU1402-,NEONU1404-),NEONU1403-),NEONU1423-)),NEONU1400-),NEONU1406-),(NEONU1425-,NEONU1405-)),(NEONU1386-,((((((((((IUP1079-14,NEONU1421-),NEONU1344-),((NEONU1352-,NEONU1345-),NEONU1347-)),(((NEONU1416-,NEONU1350-),NEONU1349-),IUP1072-14)),NEONU1385-),((IUP1092-14,((NEONU1346-,NEONU1348-),(IUP795-14,IUP1069-14))),NEONU1383-)),IUP1095-14),((NEONU1351-,NEONU1367-),(IUP1096-14,IUP1090-14))),((IUP796-14,(IUP1073-14,IUP797-14)),(BETN771-18,NEONU1384-))),IUP1078-14))))),((IUP1097-14,BETN782-18),((((((KM531702.1,(GU013631.1,KM533240.1)),HQ582180.1),KJ592531.1),((ISUP004-14,(IUP547-14,IUP548-14)),(IUP549-14,(IUP550-14,NEONU1398-)))),ISUP097-14),(((BETN750-18,NEONU1397-),(BETN812-18,BETN801-18)),BETN756-18)))),(((((NEONT113-1,((ISUP367-14,(((NEONT108-1,(((IUP617-14,IUP618-14),(IUP633-14,IUP621-14)),(IUP615-14,IUP635-14))),(IUP631-14,IUP645-14)),((((NEONT107-1,NEONT186-1),BETN730-18),NEONT184-1),((((NEONT185-1,IUP644-14),IUP630-14),IUP625-14),(IUP634-14,NEONU420-1))))),NEONT182-1)),(((IUP632-14,IUP629-14),IUP653-14),BETN880-18)),IUP619-14),((((NEONU2091-,BETN170-18),((BETN151-18,BETN107-18),BETN171-18)),((BETN062-18,BETN106-18),IUP290-14)),(((ISUP037-14,(((NEONU1474-,(((BETN811-18,((((NEONU1473-,NEONU1470-),NEONU1471-),NEONU1469-),(((IUP1085-14,(NEONU1467-,(IUP1086-14,NEONU1358-))),BETN796-18),(NEONU1472-,(IUP1043-14,NEONU1342-))))),IUP1089-14),NEONU1475-)),(BETN817-18,IUP1087-14)),(IUP544-14,((NEONT180-1,(((((NEONU1357-,((((BETN791-18,BETN800-18),BETN799-18),(NEONU1355-,NEONU1468-)),((((NEONU1353-,NEONU1360-),NEONU1359-),BETN797-18),(((NEONU1466-,NEONU2112-),((NEONU1356-,NEONU1354-),NEONU1343-)),BETN798-18)))),BETN794-18),IUP542-14),IUP543-14),ISUP365-14)),NEONT179-1)))),(((NEONT181-1,NEONT006-1),NEONT024-1),IUP1119-14)),(BETN697-18,(NEONU2105-,NEONU2106-))))),((((ISUP213-14,(ISUP210-14,ISUP214-14)),((((IUP404-14,(IUP403-14,IUP395-14)),((BETN1085-1,BETN1089-1),BETN1111-1)),(((NEONT413-1,((NEONU1990-,NEONT008-1),(NEONU1991-,(NEONU1989-,NEONT321-1)))),((((NEONU320-1,NEONU319-1),NEONU321-1),NEONU257-1),(NEONU282-1,NEONU265-1))),BETN859-18)),((ISUP093-14,((((BETN606-18,(BETN608-18,BETN611-18)),BETN657-18),(IUP791-14,((((NEONT190-1,(NEONT031-1,(NEONT191-1,NEONT336-1))),NEONT010-1),(ISUP204-14,NEONT029-1)),IUP524-14))),(((((BETN1112-1,(BETN1080-1,BETN1113-1)),BETN1051-1),((BETN1114-1,BETN1087-1),BETN1077-1)),(((NEONT091-1,NEONU434-1),((((NEONU435-1,((BETN1065-1,(BETN1122-1,BETN1082-1)),BETN1110-1)),((NEONU436-1,IUP522-14),BETN1081-1)),(((IUP416-14,IUP408-14),IUP413-14),NEONU433-1)),((NEONU432-1,(NEONT137-1,IUP418-14)),IUP417-14))),BETN1052-1)),(((NEONU318-1,NEONU263-1),NEONU285-1),((((NEONU258-1,((NEONU259-1,(NEONU264-1,NEONU262-1)),NEONU284-1)),NEONU260-1),ISUP209-14),NEONU261-1))))),(((((NEONT062-1,(NEONU429-1,((NEONU430-1,NEONU431-1),NEONT101-1))),(BETN1115-1,BETN1104-1)),NEONT077-1),(((((NEONT120-1,(NEONU403-1,(NEONU404-1,(NEONU401-1,NEONT072-1)))),NEONU405-1),IUP488-14),((((NEONT065-1,IUP490-14),IUP487-14),NEONU402-1),IUP485-14)),IUP665-14)),(((((NEONU454-1,IUP434-14),(NEONU452-1,(NEONU453-1,IUP511-14))),(IUP510-14,IUP513-14)),(NEONU267-1,(NEONU268-1,NEONU279-1))),((NEONU248-1,NEONU247-1),IUP297-14)))))),(((IUP546-14,((NEONT032-1,(IUP432-14,NEONT025-1)),(IUP431-14,((IUP428-14,IUP433-14),IUP427-14)))),(IUP426-14,(NEONT009-1,NEONT013-1))),(((((IUP534-14,NEONU245-1),(ISUP205-14,(IUP529-14,NEONT192-1))),(IUP532-14,NEONT017-1)),((NEONU456-1,((IUP531-14,(NEONU250-1,(NEONU249-1,NEONU252-1))),NEONU281-1)),((NEONT150-1,(IUP533-14,NEONT014-1)),((NEONU246-1,NEONT026-1),NEONU251-1)))),NEONT019-1))),(((BETN727-18,(BETN728-18,BETN724-18)),BETN729-18),((((NEONU398-1,NEONU399-1),NEONT189-1),NEONU397-1),((NEONT119-1,NEONU400-1),IUP525-14))))))),(((((BETN825-18,(BETN908-18,BETN832-18)),BETN831-18),(((((BETN934-18,BETN898-18),BETN826-18),(BETN829-18,BETN871-18)),BETN708-18),BETN737-18)),(((((IUP1028-14,NEONU1465-),NEONU1459-),IUP1027-14),(((((IUP787-14,((IUP776-14,(IUP1131-14,(((NEONU1417-,(NEONU1454-,NEONU1447-)),(((((IUP1138-14,(((((((NEONU1438-,NEONU1443-),((((IUP810-14,IUP808-14),(((NEONU1430-,IUP809-14),((NEONU1432-,(NEONU1429-,IUP1083-14)),(IUP805-14,((NEONU1433-,NEONU1431-),IUP782-14)))),IUP1121-14)),(((((((NEONU1331-,NEONU1333-),NEONU1336-),NEONU1335-),(NEONU1338-,NEONU1337-)),(NEONU1334-,NEONU1332-)),(NEONU1436-,(NEONU1434-,NEONU1435-))),(ISUP315-14,(((((((ISUP300-14,ISUP321-14),ISUP310-14),(((ISUP307-14,ISUP346-14),ISUP336-14),(((ISUP068-14,ISUP073-14),((ISUP063-14,(ISUP065-14,ISUP066-14)),((ISUP067-14,(ISUP062-14,((((ISUP313-14,ISUP060-14),ISUP064-14),ISUP072-14),ISUP057-14))),ISUP058-14))),ISUP059-14))),(((ISUP102-14,ISUP100-14),((BETN759-18,(BETN775-18,BETN788-18)),((((((((((IUP478-14,NEONU410-1),(IUP754-14,IUP476-14)),(((((((IUP479-14,(NEONT176-1,IUP753-14)),((NEONT323-1,NEONT016-1),NEONT071-1)),((NEONU413-1,NEONT068-1),(NEONT067-1,NEONT114-1))),((((NEONT175-1,NEONT178-1),NEONT326-1),NEONU411-1),NEONT327-1)),ISUP351-14),((NEONT177-1,IUP759-14),(NEONT324-1,IUP752-14))),(NEONU412-1,NEONT066-1))),IUP758-14),(((NEONT325-1,IUP484-14),((NEONT015-1,NEONT069-1),IUP475-14)),NEONU414-1)),IUP751-14),((ISUP304-14,ISUP350-14),ISUP349-14)),(ISUP071-14,IUP480-14)),(IUP1122-14,(((IUP1118-14,IUP806-14),IUP807-14),IUP1124-14))),(((((BETN761-18,BETN808-18),BETN809-18),BETN760-18),BETN814-18),(BETN807-18,BETN816-18))))),ISUP343-14)),ISUP328-14),((ISUP305-14,((((((((ISUP288-14,(ISUP314-14,ISUP333-14)),(((ISUP317-14,ISUP319-14),(ISUP303-14,((((ISUP337-14,(ISUP339-14,ISUP330-14)),ISUP335-14),(ISUP325-14,(ISUP324-14,ISUP332-14))),ISUP320-14))),ISUP306-14)),ISUP308-14),((ISUP311-14,ISUP327-14),ISUP316-14)),(ISUP297-14,ISUP296-14)),(ISUP293-14,ISUP348-14)),ISUP301-14),(ISUP309-14,ISUP291-14))),((((ISUP290-14,((ISUP294-14,ISUP289-14),((ISUP347-14,ISUP334-14),(ISUP292-14,ISUP323-14)))),(((ISUP340-14,((((ISUP298-14,ISUP295-14),((ISUP338-14,(ISUP341-14,ISUP345-14)),((ISUP322-14,ISUP329-14),ISUP326-14))),ISUP302-14),ISUP318-14)),ISUP312-14),ISUP344-14)),ISUP299-14),ISUP061-14))),ISUP331-14)))),(((((((IUP1106-14,NEONU1445-),(NEONU1437-,IUP1107-14)),NEONU1444-),IUP813-14),(NEONU1439-,IUP823-14)),((IUP1109-14,IUP821-14),NEONU1440-)),((((NEONU1441-,IUP822-14),IUP812-14),(((IUP819-14,NEONU1442-),IUP817-14),(IUP818-14,(NEONU1446-,IUP820-14)))),(IUP814-14,IUP1110-14))))),((((IUP811-14,NEONU1410-),IUP815-14),IUP816-14),NEONU1411-)),(IUP1145-14,IUP780-14)),IUP1136-14),((NEONU1452-,IUP779-14),IUP1081-14)),IUP1135-14)),IUP1149-14),IUP1147-14),((IUP1132-14,IUP1137-14),((NEONU1455-,IUP1141-14),(NEONU1448-,(((IUP1140-14,(IUP1133-14,IUP777-14)),IUP1146-14),IUP778-14))))),(NEONU1450-,(IUP1144-14,NEONU1451-)))),(NEONU1449-,((((IUP1148-14,IUP1130-14),IUP1143-14),IUP1134-14),(NEONU1453-,IUP1142-14)))))),IUP789-14)),(IUP1029-14,(NEONU1462-,(((((IUP1039-14,IUP1035-14),IUP1037-14),IUP1026-14),IUP1036-14),(IUP1038-14,IUP1030-14))))),((IUP790-14,(NEONU1456-,((NEONU1460-,NEONU1457-),NEONU1463-))),IUP788-14)),(NEONU1461-,NEONU1464-)),NEONU1458-)),((BETN874-18,BETN860-18),(((BETN718-18,BETN869-18),((BETN870-18,BETN875-18),(BETN703-18,BETN944-18))),(BETN857-18,BETN851-18))))),(ISUP284-14,(((BETN693-18,BETN712-18),(NEONU2099-,(ISUP105-14,BETN695-18))),((((((BETN938-18,BETN678-18),BETN722-18),ISUP152-14),(ISUP148-14,((ISUP147-14,((ISUP194-14,BETN900-18),(ISUP191-14,(ISUP192-14,ISUP189-14)))),ISUP193-14))),ISUP178-14),ISUP155-14))))))))),(((NEONU419-1,NEONT095-1),((((((ISUP011-14,(ISUP005-14,(ISUP015-14,(ISUP010-14,(ISUP023-14,(ISUP014-14,ISUP021-14)))))),(((((ISUP006-14,ISUP008-14),ISUP007-14),ISUP018-14),ISUP020-14),ISUP009-14)),(BETN169-18,(ISUP024-14,(ISUP022-14,ISUP012-14)))),((ISUP002-14,ISUP019-14),(((NEONU194-1,(NEONT397-1,(NEONT367-1,NEONU196-1))),(NEONT389-1,(NEONT381-1,(NEONT374-1,NEONU195-1)))),ISUP013-14))),(ISUP003-14,ISUP001-14)),ISUP016-14)),((((NEONW034-1,(NEONW024-1,((((((NEONW106-1,NEONW022-1),NEONT401-1),NEONW033-1),((NEONT409-1,NEONW026-1),NEONW023-1)),(((NEONT425-1,(NEONT343-1,NEONW027-1)),((NEONW031-1,NEONW029-1),NEONW028-1)),NEONW021-1)),NEONW032-1))),(BETN913-18,(BETN942-18,BETN903-18))),(((NEONU212-1,(((((((NEONU207-1,NEONU208-1),NEONU209-1),NEONU210-1),NEONU211-1),NEONU1999-),((NEONU2002-,NEONU2000-),NEONU1998-)),((NEONU205-1,NEONU206-1),NEONU1997-))),((((BETN569-18,ISUP030-14),(BETN577-18,((BETN580-18,(BETN635-18,(BETN640-18,BETN631-18))),(BETN639-18,BETN632-18)))),BETN574-18),(((ISUP470-14,ISUP469-14),(ISUP468-14,BETN641-18)),(((ISUP474-14,ISUP452-14),BETN571-18),(ISUP472-14,(ISUP471-14,ISUP473-14)))))),ISUP142-14)),((((NEONT194-1,NEONT195-1),NEONT111-1),NEONT193-1),((((((((((NEONT373-1,NEONT360-1),NEONT388-1),NEONT338-1),NEONT353-1),BETN061-18),(BETN057-18,IUP287-14)),(IUP289-14,(BETN065-18,((NEONT346-1,IUP298-14),BETN064-18)))),(((BETN111-18,BETN109-18),BETN110-18),IUP824-14)),NEONT380-1),(BETN634-18,((((NEONT417-1,NEONT337-1),NEONT419-1),NEONT345-1),(NEONT412-1,NEONT352-1)))))))))),(((((((((NEONT295-1,NEONU455-1),NEONT141-1),(((NEONU383-1,NEONU382-1),NEONU381-1),(NEONT121-1,NEONT133-1))),NEONU449-1),NEONT296-1),(ISUP366-14,(NEONT118-1,(NEONU384-1,NEONU385-1)))),((((((NEONU1380-,NEONU1377-),(((NEONU1420-,NEONU1381-),NEONU1379-),NEONU1378-)),(BETN882-18,(NEONU1376-,((((((NEONU1366-,NEONU1369-),(NEONU1372-,((NEONU1419-,NEONU1375-),NEONU1374-))),BETN785-18),NEONU1370-),NEONU1476-),((NEONU1418-,(NEONU1373-,NEONU1371-)),NEONU1368-))))),(ISUP095-14,(ISUP094-14,ISUP096-14))),(((NEONU2086-,(NEONU2089-,(NEONU2085-,NEONU2087-))),(BETN856-18,((BETN867-18,(BETN838-18,(BETN863-18,BETN864-18))),BETN853-18))),((IUP803-14,IUP800-14),((((IUP1047-14,(IUP801-14,(((NEONU1409-,IUP802-14),((((IUP1048-14,IUP1056-14),NEONU1407-),NEONU1408-),IUP1054-14)),(IUP1052-14,IUP1051-14)))),((IUP1049-14,(IUP1055-14,IUP1046-14)),IUP1053-14)),IUP804-14),IUP798-14)))),((((BETN147-18,(((IUP276-14,((((IUP207-14,(IUP240-14,IUP206-14)),(((IUP234-14,IUP258-14),((((IUP223-14,(IUP278-14,NEONW047-1)),IUP224-14),IUP238-14),IUP232-14)),IUP255-14)),IUP168-14),IUP265-14)),IUP225-14),(IUP272-14,((IUP248-14,(IUP251-14,((((((IUP204-14,NEONW038-1),((NEONW093-1,IUP228-14),IUP253-14)),(((((((IUP176-14,IUP184-14),IUP189-14),(IUP175-14,IUP169-14)),BETN022-18),((IUP242-14,(IUP269-14,(IUP187-14,IUP193-14))),(BETN020-18,IUP252-14))),(IUP266-14,NEONW053-1)),(BETN021-18,(((IUP263-14,((IUP275-14,IUP200-14),IUP192-14)),IUP194-14),((NEONW042-1,NEONW045-1),BETN025-18))))),NEONW043-1),NEONW049-1),((((((IUP217-14,IUP226-14),IUP254-14),(IUP210-14,(IUP222-14,IUP236-14))),((((((((IUP268-14,IUP237-14),IUP273-14),IUP231-14),IUP219-14),NEONW054-1),IUP221-14),NEONW037-1),((NEONW041-1,(((IUP277-14,IUP259-14),IUP241-14),IUP235-14)),(IUP208-14,IUP213-14)))),IUP267-14),(IUP185-14,(((IUP195-14,((((((IUP260-14,NEONW048-1),IUP218-14),IUP279-14),IUP271-14),IUP197-14),((NEONW051-1,IUP264-14),IUP233-14))),(((((NEONW040-1,(NEONW046-1,IUP270-14)),((IUP230-14,IUP199-14),(((((IUP245-14,NEONW044-1),NEONW052-1),NEONW039-1),IUP202-14),IUP257-14))),IUP209-14),((IUP262-14,IUP243-14),IUP280-14)),IUP211-14)),IUP261-14)))))),IUP250-14)))),(((IUP239-14,BETN130-18),(((BETN129-18,((BETN131-18,IUP244-14),((BETN128-18,(BETN126-18,(IUP256-14,(BETN146-18,(BETN037-18,(IUP249-14,(BETN023-18,(BETN090-18,IUP247-14)))))))),((IUP220-14,IUP161-14),IUP149-14)))),BETN091-18),IUP191-14)),BETN127-18)),(BETN850-18,((((IUP656-14,(NEONT022-1,NEONT034-1)),IUP657-14),IUP659-14),((NEONT021-1,(NEONT020-1,NEONT007-1)),IUP655-14)))),(((((ISUP114-14,(ISUP117-14,ISUP110-14)),((ISUP115-14,ISUP113-14),BETN748-18)),ISUP116-14),((((NEONU2110-,(NEONU2119-,(BETN732-18,NEONU2118-))),BETN740-18),(BETN690-18,(BETN711-18,(BETN701-18,BETN686-18)))),((BETN734-18,BETN671-18),(BETN669-18,NEONU2111-)))),(NEONU2090-,NEONU2088-))))),(((((((NEONU200-1,IUP584-14),NEONT155-1),ISUP455-14),(BETN754-18,((BETN753-18,((((NEONU445-1,(NEONU215-1,(((NEONU216-1,NEONU214-1),NEONU218-1),(((NEONU222-1,(NEONU224-1,(NEONU220-1,(NEONU221-1,NEONU223-1)))),NEONU219-1),NEONU217-1)))),(((NEONT097-1,NEONT112-1),(((NEONT103-1,((NEONT115-1,IUP607-14),NEONU394-1)),(IUP613-14,NEONU1413-)),((NEONU395-1,IUP606-14),((BETN779-18,IUP611-14),((ISUP363-14,(NEONT105-1,NEONT098-1)),(IUP605-14,NEONU396-1)))))),(BETN773-18,NEONU393-1))),((ISUP364-14,ISUP362-14),(((((((NEONU2122-,(BETN781-18,NEONU2120-)),NEONU2124-),BETN742-18),NEONU2121-),NEONU2123-),BETN733-18),((BETN920-18,BETN918-18),(BETN922-18,BETN921-18))))),(NEONU2116-,NEONU2113-))),(((BETN738-18,BETN731-18),BETN679-18),BETN741-18)))),((NEONU235-1,NEONU244-1),((NEONU243-1,NEONU238-1),(NEONU239-1,(NEONU241-1,(NEONU242-1,((NEONU236-1,NEONU237-1),NEONU240-1))))))),(((NEONT054-1,((((NEONT304-1,NEONT305-1),NEONT053-1),NEONT051-1),((NEONT057-1,(NEONT089-1,(NEONT088-1,NEONT303-1))),NEONT056-1))),NEONT061-1),(((NEONU276-1,NEONU274-1),(NEONU277-1,NEONU275-1)),NEONU273-1))),((NEONU2001-,(ISUP106-14,(BETN664-18,(NEONU2114-,(NEONU2117-,NEONU2115-))))),(((((BETN823-18,(BETN901-18,BETN888-18)),BETN887-18),(BETN889-18,BETN895-18)),BETN820-18),(BETN910-18,(BETN818-18,BETN824-18)))))),((((((NEONT299-1,IUP545-14),((IUP468-14,((NEONT030-1,NEONT012-1),((ISUP287-14,(NEONT033-1,IUP467-14)),NEONT035-1))),IUP472-14)),(((NEONT302-1,NEONT298-1),NEONT300-1),NEONT023-1)),((ISUP025-14,(NEONU2077-,(((BETN167-18,BETN168-18),BETN094-18),(BETN166-18,(BETN164-18,BETN165-18))))),(((NEONU256-1,((NEONU253-1,((NEONT312-1,NEONT093-1),NEONT027-1)),(NEONU1984-,NEONT092-1))),((NEONU254-1,NEONU255-1),NEONT094-1)),((((((NEONU1980-,(NEONU1975-,NEONU1978-)),((((((NEONU1987-,(NEONU2102-,NEONU1983-)),(NEONU1981-,NEONU1985-)),(NEONT344-1,NEONU1977-)),(((NEONU1988-,NEONU1973-),((((NEONT372-1,(NEONT379-1,BETN092-18)),NEONU1982-),((NEONU1979-,(NEONT116-1,NEONT117-1)),NEONT351-1)),NEONT358-1)),(NEONU1976-,NEONU1986-))),(NEONU2084-,NEONU2081-)),NEONT297-1)),NEONT365-1),(NEONU2100-,NEONU2097-)),NEONU2098-),NEONU2101-)))),((((((BETN607-18,((((ISUP048-14,ISUP047-14),ISUP055-14),((BETN570-18,((BETN627-18,((BETN578-18,ISUP056-14),(BETN622-18,BETN576-18))),BETN575-18)),BETN573-18)),(BETN589-18,(BETN610-18,ISUP054-14)))),(((ISUP050-14,((((BETN636-18,((BETN612-18,(BETN646-18,(BETN568-18,BETN647-18))),BETN579-18)),ISUP046-14),ISUP049-14),BETN623-18)),(BETN597-18,ISUP466-14)),BETN609-18)),((BETN621-18,(ISUP463-14,ISUP464-14)),(ISUP467-14,ISUP465-14))),(((ISUP456-14,(((BETN630-18,BETN602-18),((((BETN593-18,ISUP053-14),BETN600-18),((((BETN638-18,(BETN592-18,BETN620-18)),(BETN588-18,BETN660-18)),BETN625-18),BETN617-18)),(((BETN584-18,(ISUP051-14,BETN585-18)),BETN624-18),ISUP052-14))),((NEONT309-1,(NEONT128-1,(((NEONT129-1,NEONT086-1),((NEONT308-1,NEONT306-1),NEONT307-1)),NEONT045-1))),(NEONT036-1,(NEONT047-1,NEONT052-1))))),BETN566-18),((BETN601-18,BETN591-18),((((((ISUP457-14,((ISUP454-14,ISUP460-14),(((ISUP450-14,ISUP445-14),((ISUP429-14,((ISUP444-14,(ISUP447-14,ISUP451-14)),ISUP427-14)),ISUP428-14)),ISUP424-14))),ISUP426-14),((BETN613-18,BETN618-18),((ISUP425-14,ISUP459-14),((((ISUP446-14,(ISUP448-14,ISUP461-14)),ISUP433-14),ISUP462-14),(ISUP453-14,BETN603-18))))),ISUP458-14),ISUP449-14),((((BETN598-18,BETN614-18),(BETN599-18,BETN604-18)),BETN616-18),BETN615-18))))),BETN883-18),((((((IUP323-14,IUP081-14),(((IUP327-14,IUP328-14),(IUP343-14,((IUP082-14,((((((IUP079-14,(((IUP088-14,IUP089-14),IUP139-14),(((((IUP094-14,IUP132-14),(IUP374-14,IUP362-14)),IUP092-14),(IUP093-14,((IUP331-14,NEONW098-1),(IUP314-14,((NEONW097-1,IUP329-14),((IUP122-14,((IUP098-14,IUP128-14),(((IUP340-14,(IUP108-14,IUP366-14)),NEONW019-1),(IUP354-14,(IUP347-14,IUP309-14))))),(((IUP136-14,IUP141-14),(((IUP348-14,NEONW095-1),(IUP100-14,IUP358-14)),(IUP090-14,((NEONW090-1,IUP359-14),IUP368-14)))),IUP070-14))))))),((IUP084-14,(IUP120-14,IUP131-14)),IUP322-14)))),(((((IUP112-14,IUP138-14),(IUP341-14,IUP097-14)),IUP106-14),(((IUP324-14,IUP125-14),IUP078-14),((IUP115-14,(IUP080-14,(((((((((IUP306-14,(IUP345-14,IUP129-14)),NEONW017-1),IUP116-14),IUP117-14),IUP101-14),IUP071-14),IUP110-14),IUP118-14),IUP315-14))),IUP085-14))),(NEONW101-1,((IUP310-14,IUP179-14),IUP091-14)))),(NEONW014-1,NEONW105-1)),((IUP379-14,(((((IUP373-14,IUP355-14),IUP134-14),IUP361-14),IUP302-14),((NEONW100-1,IUP338-14),NEONW096-1))),(IUP311-14,((NEONW011-1,IUP304-14),NEONW018-1)))),((IUP317-14,IUP096-14),IUP140-14)),(IUP083-14,(IUP124-14,(((IUP307-14,NEONW085-1),((((((IUP337-14,IUP126-14),NEONW016-1),IUP313-14),IUP130-14),IUP380-14),IUP357-14)),(((((IUP369-14,BETN063-18),((IUP119-14,((IUP102-14,(((IUP346-14,IUP109-14),NEONW086-1),((IUP301-14,(IUP107-14,((((((NEONW089-1,IUP365-14),IUP375-14),NEONT359-1),NEONW036-1),(((IUP352-14,IUP342-14),IUP320-14),((IUP312-14,IUP378-14),IUP353-14))),((((IUP349-14,IUP356-14),IUP133-14),IUP123-14),IUP339-14)))),BETN046-18))),(((IUP135-14,(IUP326-14,(IUP127-14,IUP316-14))),BETN060-18),(IUP099-14,NEONW035-1)))),IUP075-14)),NEONW013-1),(IUP103-14,IUP321-14)),((IUP336-14,IUP376-14),((IUP344-14,IUP367-14),IUP111-14)))))))),IUP333-14))),(((((IUP371-14,IUP069-14),IUP303-14),(((IUP074-14,(BETN059-18,(IUP370-14,IUP360-14))),NEONW091-1),IUP180-14)),((IUP095-14,NEONW084-1),((IUP350-14,((IUP104-14,(IUP335-14,(IUP292-14,NEONW012-1))),((((IUP318-14,(((((((IUP143-14,IUP308-14),IUP319-14),IUP332-14),IUP351-14),NEONW015-1),(NEONW020-1,(NEONW099-1,IUP363-14))),IUP372-14)),(IUP137-14,((IUP330-14,(IUP334-14,IUP121-14)),IUP377-14))),((IUP076-14,IUP086-14),IUP305-14)),(IUP105-14,((IUP114-14,(IUP077-14,IUP087-14)),IUP073-14))))),NEONW087-1))),(IUP364-14,IUP072-14)))),(((((BETN892-18,BETN700-18),BETN911-18),((((BETN877-18,BETN876-18),BETN721-18),BETN891-18),BETN688-18)),BETN902-18),(BETN706-18,(((((((BETN744-18,NEONT357-1),(((BETN685-18,BETN661-18),BETN179-18),((((NEONT350-1,(NEONT416-1,BETN926-18)),IUP1082-14),NEONT385-1),(NEONT424-1,BETN075-18)))),NEONT371-1),NEONT364-1),NEONT342-1),NEONT393-1),NEONT378-1)))),(((BETN125-18,BETN084-18),BETN085-18),(((NEONT421-1,(NEONT339-1,NEONT354-1)),NEONT347-1),BETN010-18))),(NEONW030-1,NEONU446-1)),(NEONW055-1,(BETN036-18,(((((NEONW082-1,IUP146-14),BETN028-18),BETN030-18),((NEONW065-1,(BETN032-18,(BETN188-18,NEONW059-1))),(((IUP145-14,IUP148-14),((IUP156-14,NEONW058-1),(IUP154-14,(NEONW066-1,(NEONW050-1,(((IUP147-14,NEONT418-1),(((((((((NEONW062-1,NEONU2069-),NEONW063-1),NEONW069-1),NEONW102-1),IUP151-14),IUP144-14),((IUP157-14,NEONW067-1),NEONW070-1)),NEONW057-1),(NEONW060-1,IUP159-14))),(NEONT410-1,(NEONW061-1,(IUP155-14,(NEONW056-1,(BETN033-18,(IUP153-14,IUP150-14)))))))))))),((BETN189-18,BETN097-18),BETN035-18)))),((BETN034-18,IUP160-14),((NEONW064-1,NEONW104-1),IUP152-14)))))))),(((ISUP108-14,((BETN031-18,(NEONU2071-,(NEONU2067-,BETN136-18))),((((BETN134-18,(((ISUP081-14,(ISUP090-14,ISUP077-14)),(ISUP080-14,ISUP092-14)),ISUP078-14)),(NEONW068-1,ISUP075-14)),(ISUP082-14,(ISUP076-14,(ISUP091-14,ISUP085-14)))),(((NEONW076-1,NEONW072-1),(NEONU2072-,(NEONU2079-,NEONU2083-))),((((NEONU2070-,((BETN045-18,((NEONW071-1,(NEONW073-1,((NEONW075-1,NEONW077-1),((NEONW088-1,NEONW103-1),NEONW092-1)))),(NEONW094-1,NEONW074-1))),NEONU2068-)),BETN135-18),NEONU2073-),IUP158-14))))),((((ISUP196-14,(((ISUP197-14,ISUP198-14),ISUP202-14),ISUP200-14)),ISUP201-14),(ISUP195-14,ISUP199-14)),ISUP203-14)),(((BETN137-18,(BETN142-18,ISUP087-14)),BETN139-18),(ISUP079-14,((ISUP088-14,(ISUP089-14,(ISUP086-14,(BETN141-18,(BETN143-18,ISUP083-14))))),BETN140-18))))))),((BETN123-18,BETN185-18),BETN124-18)))))))),BETN1078-1))))),BETN1043-1,BETN1042-1);
((((BETN1092-1,((BETN1095-1,(BETN1102-1,(BETN1045-1,((BETN1053-1,BETN1064-1),(((BETN1105-1,BETN1128-1),BETN1096-1),BETN1133-1))))),((BETN1100-1,BETN1132-1),BETN1093-1))),((BETN1094-1,(BETN1090-1,(BETN1131-1,BETN1098-1))),(BETN1097-1,((BETN1078-1,ISUP252-14),(((((ISUP243-14,ISUP246-14),((((((ISUP247-14,ISUP232-14),(ISUP242-14,ISUP240-14)),((ISUP235-14,(ISUP245-14,(ISUP254-14,(((ISUP241-14,(ISUP230-14,((ISUP228-14,ISUP244-14),ISUP255-14))),NEONU201-1),(IUP556-14,((((((IUP512-14,ISUP231-14),ISUP237-14),(ISUP249-14,ISUP250-14)),(ISUP248-14,ISUP251-14)),NEONT151-1),(((((((ISUP226-14,ISUP220-14),ISUP238-14),ISUP233-14),ISUP234-14),ISUP253-14),ISUP221-14),NEONU197-1))))))),ISUP239-14)),ISUP219-14),ISUP218-14),(ISUP215-14,((((((ISUP222-14,ISUP257-14),ISUP229-14),ISUP236-14),ISUP224-14),ISUP216-14),ISUP227-14)))),((NEONU199-1,NEONT074-1),ISUP256-14)),(IUP560-14,BETN1067-1)),((((((((NEONU1380-,NEONU1377-),(((NEONU1420-,NEONU1381-),NEONU1379-),NEONU1378-)),(BETN882-18,((NEONU1366-,NEONU1369-),((BETN785-18,(NEONU1370-,(NEONU1376-,((NEONU1371-,NEONU1476-),((NEONU1373-,NEONU1368-),NEONU1418-))))),(NEONU1372-,((NEONU1375-,NEONU1419-),NEONU1374-)))))),(ISUP095-14,(ISUP094-14,ISUP096-14))),((((((NEONW024-1,(((NEONW031-1,NEONW028-1),((NEONT425-1,NEONT343-1),NEONW027-1)),((NEONW032-1,(((NEONW022-1,((NEONW026-1,NEONW023-1),NEONT409-1)),(NEONT401-1,NEONW033-1)),NEONW106-1)),(NEONW029-1,NEONW021-1)))),(((BETN913-18,(BETN942-18,BETN903-18)),(IUP299-14,NEONW034-1)),(((((NEONU212-1,(NEONU1999-,((NEONU2000-,(NEONU210-1,(NEONU2002-,NEONU1997-))),NEONU1998-))),((NEONU207-1,NEONU208-1),(NEONU209-1,NEONU211-1))),(NEONU205-1,NEONU206-1)),(ISUP452-14,(((((((BETN635-18,(BETN640-18,BETN631-18)),((BETN639-18,BETN632-18),BETN580-18)),BETN577-18),BETN574-18),BETN569-18),ISUP030-14),((((ISUP474-14,ISUP473-14),ISUP472-14),(((ISUP470-14,ISUP469-14),(ISUP468-14,BETN641-18)),BETN571-18)),ISUP471-14)))),ISUP142-14))),((BETN634-18,(((NEONT193-1,NEONT195-1),NEONT111-1),NEONT194-1)),(((((((((BETN061-18,((((NEONT373-1,NEONT360-1),NEONT388-1),NEONT338-1),NEONT353-1)),BETN110-18),IUP287-14),BETN057-18),IUP824-14),(BETN065-18,(BETN064-18,(IUP289-14,((NEONT346-1,IUP298-14),BETN109-18))))),NEONT380-1),BETN111-18),((NEONT417-1,(NEONT337-1,(NEONT419-1,NEONT345-1))),(NEONT412-1,NEONT352-1))))),((((((((((NEONU427-1,(NEONU424-1,IUP424-14)),(NEONU426-1,NEONU425-1)),NEONT355-1),NEONT001-1),NEONU428-1),((((((ISUP037-14,(((((NEONU1475-,NEONU1474-),BETN817-18),(IUP1043-14,((NEONU1473-,NEONU1470-),(((NEONU1342-,(NEONU1471-,((NEONU1472-,(BETN811-18,NEONU1469-)),NEONU1467-))),IUP1089-14),(BETN796-18,(IUP1085-14,(IUP1086-14,NEONU1358-))))))),IUP1087-14),(IUP544-14,(((NEONT180-1,((IUP542-14,IUP543-14),ISUP365-14)),NEONT179-1),(((NEONU1357-,((((BETN791-18,BETN800-18),BETN799-18),(NEONU1355-,NEONU1468-)),((BETN797-18,((NEONU1360-,NEONU1359-),NEONU1353-)),((NEONU1466-,NEONU2112-),((NEONU1356-,NEONU1354-),NEONU1343-))))),BETN798-18),BETN794-18))))),(((NEONT181-1,NEONT006-1),NEONT024-1),IUP1119-14)),((BETN697-18,(NEONU2105-,NEONU2106-)),(((((BETN171-18,BETN170-18),BETN107-18),BETN062-18),BETN106-18),(BETN151-18,(NEONU2091-,IUP290-14))))),((((NEONU420-1,(NEONT108-1,(((IUP618-14,(IUP621-14,IUP617-14)),IUP633-14),(IUP615-14,IUP635-14)))),((NEONT107-1,(((IUP630-14,((NEONT113-1,((IUP619-14,BETN880-18),IUP632-14)),(ISUP367-14,IUP631-14))),(IUP644-14,NEONT184-1)),((NEONT185-1,(IUP645-14,(IUP625-14,NEONT186-1))),BETN730-18))),IUP634-14)),(IUP629-14,IUP653-14)),NEONT182-1)),((((((BETN611-18,(BETN606-18,BETN608-18)),BETN657-18),(IUP791-14,(((((ISUP204-14,NEONT029-1),NEONT031-1),((NEONT191-1,NEONT336-1),NEONT010-1)),NEONT190-1),IUP524-14))),((((IUP404-14,(IUP403-14,IUP395-14)),(BETN1085-1,(BETN1089-1,BETN1111-1))),(((((NEONT413-1,((NEONU1991-,NEONT321-1),((NEONT008-1,NEONU1989-),NEONU1990-))),BETN859-18),((NEONU257-1,(NEONU320-1,NEONU319-1)),NEONU282-1)),NEONU265-1),NEONU321-1)),((ISUP213-14,(ISUP210-14,ISUP214-14)),((((IUP546-14,((IUP427-14,((NEONT032-1,(IUP432-14,NEONT025-1)),(IUP431-14,(IUP428-14,IUP433-14)))),(NEONT009-1,NEONT013-1))),IUP426-14),((NEONU250-1,NEONU456-1),((IUP532-14,((NEONT026-1,(NEONU251-1,NEONU246-1)),((((NEONU281-1,IUP533-14),IUP531-14),((IUP534-14,NEONU245-1),((IUP529-14,NEONT192-1),ISUP205-14))),((NEONT014-1,(NEONU252-1,NEONU249-1)),NEONT019-1)))),(NEONT017-1,NEONT150-1)))),(((ISUP093-14,(((NEONU429-1,(((NEONT062-1,NEONT101-1),NEONU430-1),NEONU431-1)),(BETN1115-1,BETN1104-1)),NEONT077-1)),((((((BETN1065-1,(BETN1082-1,((((IUP417-14,((IUP418-14,NEONU432-1),NEONT137-1)),(((NEONU435-1,NEONT091-1),NEONU434-1),(((IUP413-14,(NEONU433-1,IUP408-14)),IUP416-14),(NEONU436-1,IUP522-14)))),BETN1081-1),BETN1122-1))),BETN1110-1),(((BETN1080-1,(BETN1112-1,BETN1113-1)),BETN1051-1),((BETN1114-1,BETN1087-1),BETN1077-1))),BETN1052-1),(((NEONU261-1,((((NEONU263-1,NEONU284-1),NEONU260-1),(NEONU318-1,NEONU285-1)),(NEONU259-1,(NEONU264-1,NEONU262-1)))),ISUP209-14),NEONU258-1)),((IUP485-14,IUP665-14),((IUP488-14,IUP487-14),(((NEONT065-1,IUP490-14),NEONU402-1),((NEONT120-1,(NEONU403-1,(NEONU404-1,(NEONU401-1,NEONT072-1)))),NEONU405-1)))))),((((NEONU454-1,(IUP434-14,(NEONU452-1,(NEONU453-1,IUP511-14)))),(IUP510-14,IUP513-14)),(NEONU267-1,(NEONU268-1,NEONU279-1))),((NEONU248-1,NEONU247-1),IUP297-14))))))),(((BETN729-18,(BETN724-18,BETN727-18)),BETN728-18),((((NEONT119-1,((NEONU398-1,NEONU399-1),NEONU397-1)),NEONU400-1),NEONT189-1),IUP525-14))),((((IUP523-14,(((IUP455-14,NEONU422-1),IUP443-14),NEONU421-1)),IUP437-14),IUP451-14),((NEONU1341-,(BETN813-18,ISUP352-14)),(((((NEONU324-1,IUP496-14),IUP500-14),(IUP503-14,IUP501-14)),(((NEONT188-1,IUP498-14),NEONT130-1),(((NEONT110-1,IUP502-14),(NEONT083-1,IUP497-14)),IUP499-14))),NEONT187-1))))),(ISUP097-14,(((((NEONU1422-,(NEONU1399-,NEONU1424-)),(NEONU1392-,NEONU1382-)),((((NEONU1400-,((NEONU1402-,NEONU1423-),((NEONU1425-,NEONU1405-),NEONU1404-))),(NEONU1391-,(NEONU1403-,NEONU1406-))),NEONU1401-),(NEONU1386-,(((NEONU1350-,((IUP1072-14,((IUP796-14,(IUP1073-14,IUP797-14)),(BETN771-18,NEONU1384-))),((IUP1069-14,((NEONU1351-,(((IUP1079-14,NEONU1367-),(NEONU1385-,(((((NEONU1352-,NEONU1345-),(NEONU1347-,NEONU1421-)),(NEONU1416-,NEONU1349-)),IUP795-14),(NEONU1344-,IUP1095-14)))),NEONU1383-)),IUP1078-14)),(IUP1096-14,IUP1090-14)))),(NEONU1346-,NEONU1348-)),IUP1092-14)))),(((NEONU1397-,(BETN812-18,BETN756-18)),BETN750-18),BETN801-18)),((((IUP793-14,((BETN755-18,BETN776-18),((BETN784-18,(NEONU1364-,(BETN802-18,IUP792-14))),BETN774-18))),IUP794-14),BETN749-18),((((ISUP286-14,(IUP578-14,NEONU442-1)),IUP573-14),(((((NEONU444-1,NEONU2108-),(IUP574-14,NEONU443-1)),NEONT140-1),NEONU2107-),NEONU2109-)),(ISUP098-14,ISUP099-14))))))),(((BETN735-18,((IUP1112-14,(NEONU1427-,NEONU1428-)),IUP1111-14)),((BETN906-18,((((BETN909-18,((BETN907-18,NEONU2093-),(BETN822-18,NEONU2095-))),NEONU2092-),(BETN924-18,(BETN915-18,BETN852-18))),NEONU2094-)),NEONT322-1)),(BETN762-18,(NEONU447-1,(IUP541-14,(IUP555-14,IUP553-14)))))),((((((BETN789-18,((((NEONU1363-,NEONU1362-),BETN777-18),(BETN793-18,BETN792-18)),((((IUP1061-14,IUP1060-14),IUP1058-14),IUP1057-14),(BETN828-18,(BETN836-18,IUP781-14))))),((NEONU213-1,(BETN1068-1,BETN1063-1)),(BETN879-18,(BETN833-18,BETN819-18)))),((((((ISUP103-14,(ISUP038-14,(NEONT003-1,NEONT172-1))),(((((((BETN087-18,(NEONT408-1,(((NEONU2075-,IUP830-14),BETN089-18),BETN086-18))),BETN163-18),ISUP104-14),IUP829-14),BETN161-18),((NEONU202-1,NEONU203-1),BETN654-18)),((NEONT173-1,NEONU204-1),(((ISUP101-14,BETN1086-1),IUP465-14),((((BETN769-18,BETN665-18),BETN770-18),((((ISUP421-14,ISUP419-14),ISUP423-14),((ISUP420-14,ISUP418-14),ISUP422-14)),(BETN595-18,BETN581-18))),((((NEONT386-1,(((((NEONW010-1,NEONW001-1),(NEONW083-1,(NEONW004-1,(NEONW080-1,(NEONW002-1,NEONW003-1))))),(NEONT402-1,NEONW005-1)),NEONW008-1),NEONW079-1)),NEONT394-1),((NEONW009-1,NEONW006-1),NEONW007-1)),((((((((BETN156-18,BETN072-18),(BETN071-18,IUP004-14)),((IUP003-14,BETN070-18),BETN155-18)),(BETN074-18,IUP002-14)),IUP001-14),((ISUP395-14,((ISUP379-14,(((((ISUP374-14,ISUP400-14),(ISUP380-14,ISUP387-14)),(((((ISUP410-14,(BETN582-18,BETN605-18)),ISUP408-14),ISUP411-14),ISUP415-14),((((((ISUP376-14,ISUP390-14),ISUP398-14),((((ISUP372-14,ISUP381-14),(((ISUP385-14,((ISUP409-14,(ISUP404-14,(ISUP412-14,(ISUP394-14,ISUP396-14)))),ISUP401-14)),ISUP377-14),((ISUP378-14,ISUP397-14),ISUP407-14))),(ISUP413-14,ISUP386-14)),ISUP392-14)),ISUP369-14),(ISUP373-14,ISUP405-14)),BETN567-18))),(((ISUP382-14,(((ISUP414-14,((ISUP406-14,(ISUP417-14,ISUP416-14)),(ISUP403-14,(ISUP384-14,(ISUP368-14,(ISUP383-14,ISUP371-14)))))),ISUP393-14),ISUP389-14)),ISUP375-14),ISUP388-14)),ISUP370-14)),(ISUP391-14,ISUP399-14))),((NEONT084-1,((((NEONT037-1,(((((BETN1056-1,BETN1060-1),BETN1061-1),BETN1047-1),BETN1054-1),((BETN1073-1,BETN1055-1),BETN1048-1))),(NEONT087-1,(NEONU232-1,(NEONT039-1,NEONT040-1)))),(NEONT331-1,NEONT330-1)),NEONT332-1)),(NEONT329-1,((((NEONU229-1,NEONU231-1),((NEONU225-1,NEONU234-1),NEONU226-1)),((NEONU233-1,NEONU228-1),NEONU230-1)),NEONU227-1))))),(((IUP164-14,(IUP166-14,(((((IUP162-14,BETN068-18),BETN069-18),BETN154-18),IUP165-14),IUP163-14))),(BETN153-18,BETN067-18)),ISUP074-14)),(BETN583-18,BETN594-18)))))))),((BETN190-18,BETN663-18),(((IUP024-14,BETN098-18),(((((((BETN009-18,((((((NEONT383-1,IUP025-14),(((((IUP012-14,IUP010-14),NEONT407-1),IUP011-14),NEONT391-1),NEONT399-1)),IUP016-14),((BETN007-18,IUP006-14),BETN006-18)),IUP007-14),BETN101-18)),IUP020-14),BETN099-18),(BETN049-18,BETN008-18)),(((BETN149-18,BETN100-18),BETN005-18),IUP008-14)),(IUP013-14,(((IUP019-14,IUP022-14),(IUP017-14,IUP018-14)),IUP009-14))),(IUP015-14,IUP021-14))),(IUP048-14,(((IUP063-14,(IUP057-14,BETN013-18)),IUP060-14),(IUP066-14,((((IUP028-14,NEONU2082-),(((((BETN015-18,IUP064-14),BETN103-18),IUP049-14),IUP067-14),(IUP052-14,(IUP046-14,NEONT369-1)))),(IUP038-14,BETN150-18)),(((IUP032-14,IUP026-14),IUP054-14),(((((((BETN102-18,((((IUP044-14,(IUP043-14,IUP061-14)),IUP053-14),(((IUP042-14,IUP056-14),IUP065-14),IUP035-14)),(IUP045-14,IUP039-14))),IUP030-14),((IUP027-14,IUP023-14),(((IUP036-14,(IUP041-14,(IUP031-14,(IUP068-14,IUP047-14)))),(IUP029-14,((IUP055-14,IUP050-14),((NEONT376-1,IUP062-14),IUP034-14)))),((IUP059-14,IUP037-14),IUP005-14)))),(IUP040-14,(IUP051-14,IUP058-14))),IUP033-14),BETN017-18),IUP014-14))))))))),((((IUP663-14,((NEONT079-1,IUP664-14),IUP661-14)),IUP662-14),(NEONU1393-,(NEONU1394-,((((((BETN696-18,BETN845-18),((NEONU2128-,(ISUP136-14,(NEONU2125-,(NEONU2127-,(BETN935-18,(NEONU2131-,(ISUP141-14,(ISUP140-14,(BETN844-18,ISUP135-14))))))))),NEONU2126-)),BETN830-18),((ISUP137-14,ISUP139-14),NEONU2129-)),(ISUP027-14,ISUP026-14)),(BETN886-18,BETN885-18))))),((((KM531702.1,(GU013631.1,KM533240.1)),HQ582180.1),KJ592531.1),(NEONT348-1,BETN053-18)))),BETN629-18),((((NEONU389-1,((NEONU388-1,ISUP353-14),NEONU390-1)),ISUP355-14),NEONU391-1),(NEONU386-1,(((NEONU323-1,NEONU322-1),NEONU392-1),ISUP354-14))))),(((NEONU1414-,NEONU1415-),((NEONU1387-,NEONU1396-),(IUP799-14,NEONT174-1))),((BETN890-18,(((NEONU1395-,NEONU1388-),((((IUP1100-14,(IUP784-14,(IUP1080-14,((((IUP1077-14,IUP1098-14),((((NEONU1426-,NEONU1390-),IUP1101-14),IUP1071-14),IUP1066-14)),IUP786-14),IUP1102-14)))),NEONU1389-),IUP785-14),IUP783-14)),(NEONU2130-,BETN936-18))),(((((ISUP328-14,((((((((ISUP323-14,(ISUP347-14,ISUP334-14)),(((((((ISUP331-14,ISUP316-14),ISUP327-14),((((((((ISUP314-14,ISUP333-14),(((ISUP317-14,ISUP319-14),((((ISUP337-14,(ISUP339-14,ISUP330-14)),ISUP335-14),(ISUP325-14,(ISUP324-14,ISUP332-14))),ISUP320-14)),ISUP306-14)),ISUP308-14),((ISUP303-14,ISUP293-14),ISUP301-14)),ISUP311-14),ISUP297-14),ISUP288-14),ISUP296-14)),(ISUP305-14,(ISUP291-14,ISUP309-14))),ISUP348-14),ISUP344-14),ISUP289-14)),ISUP290-14),ISUP292-14),ISUP299-14),ISUP294-14),(((((ISUP313-14,ISUP060-14),((ISUP068-14,ISUP059-14),(((((((ISUP302-14,ISUP298-14),((ISUP338-14,(ISUP341-14,ISUP345-14)),((ISUP322-14,ISUP329-14),ISUP326-14))),(ISUP318-14,ISUP295-14)),ISUP340-14),ISUP312-14),ISUP073-14),ISUP064-14))),(((ISUP063-14,((ISUP066-14,ISUP072-14),ISUP065-14)),ISUP058-14),ISUP067-14)),ISUP057-14),ISUP061-14)),ISUP062-14)),ISUP315-14),(((ISUP346-14,ISUP307-14),ISUP321-14),(ISUP310-14,(ISUP336-14,ISUP300-14)))),ISUP343-14),((BETN759-18,(BETN775-18,BETN788-18)),(((((((((((IUP812-14,((NEONU1446-,(NEONU1442-,IUP817-14)),(IUP819-14,NEONU1441-))),(IUP822-14,IUP818-14)),IUP820-14),(IUP814-14,IUP1110-14)),(((IUP813-14,NEONU1439-),IUP823-14),(((NEONU1445-,IUP1106-14),(NEONU1437-,IUP1107-14)),NEONU1444-))),(IUP1109-14,(IUP821-14,NEONU1440-))),((((IUP811-14,NEONU1410-),((IUP815-14,NEONU1411-),IUP816-14)),(NEONU1453-,((((((IUP776-14,IUP1131-14),((NEONU1451-,(NEONU1450-,IUP1144-14)),(IUP1149-14,(((NEONU1455-,IUP1141-14),(((IUP1132-14,IUP1137-14),IUP1147-14),((IUP778-14,NEONU1448-),((((IUP777-14,IUP1140-14),IUP1133-14),IUP1146-14),(((IUP1138-14,((NEONU1452-,IUP1135-14),IUP1081-14)),(IUP779-14,IUP1136-14)),(IUP1145-14,IUP780-14)))))),(NEONU1417-,(NEONU1454-,NEONU1447-)))))),(IUP1130-14,IUP1143-14)),(IUP1148-14,IUP1134-14)),IUP1142-14),NEONU1449-))),(NEONU1438-,NEONU1443-))),((IUP810-14,IUP808-14),(NEONU1430-,((((NEONU1429-,IUP1083-14),((IUP782-14,IUP805-14),NEONU1432-)),IUP1121-14),(IUP809-14,(NEONU1433-,NEONU1431-)))))),(((NEONU1331-,(NEONU1333-,(NEONU1335-,((NEONU1338-,NEONU1337-),NEONU1336-)))),(NEONU1334-,NEONU1332-)),(NEONU1435-,(NEONU1436-,NEONU1434-)))),(((((((((NEONU414-1,IUP751-14),IUP475-14),((NEONT325-1,(NEONT069-1,(NEONT015-1,IUP484-14))),IUP758-14)),((IUP754-14,(((NEONT324-1,IUP752-14),(((((IUP478-14,(NEONT177-1,IUP759-14)),(NEONU412-1,NEONT066-1)),ISUP351-14),((((NEONT176-1,IUP753-14),(NEONT323-1,NEONT071-1)),((NEONU413-1,NEONT068-1),(NEONT067-1,NEONT114-1))),(((((NEONT016-1,NEONT175-1),NEONT178-1),NEONT326-1),NEONU411-1),NEONT327-1))),IUP479-14)),NEONU410-1)),IUP476-14)),((ISUP304-14,ISUP350-14),ISUP349-14)),ISUP071-14),IUP480-14),(IUP1124-14,(IUP1122-14,((IUP1118-14,IUP806-14),IUP807-14)))),((((BETN809-18,BETN761-18),BETN760-18),(BETN808-18,BETN814-18)),(BETN807-18,BETN816-18)))),(ISUP102-14,ISUP100-14))))))),(((((IUP1027-14,(NEONU1465-,(NEONU1459-,IUP1028-14))),((((IUP1030-14,(IUP787-14,(IUP1026-14,NEONU1462-))),((((((((NEONU1456-,IUP1035-14),IUP1036-14),(NEONU1463-,(IUP1037-14,IUP1039-14))),IUP788-14),IUP790-14),(NEONU1460-,NEONU1457-)),IUP1038-14),IUP1029-14)),(NEONU1458-,(NEONU1461-,NEONU1464-))),IUP789-14)),((((BETN869-18,((((BETN857-18,BETN944-18),((BETN851-18,BETN718-18),BETN875-18)),BETN703-18),BETN870-18)),BETN860-18),BETN874-18),((((BETN831-18,BETN825-18),((((BETN898-18,BETN871-18),((BETN908-18,BETN832-18),BETN737-18)),BETN708-18),BETN934-18)),BETN829-18),BETN826-18))),(ISUP284-14,((NEONU2099-,(((BETN693-18,BETN712-18),ISUP105-14),BETN695-18)),((((ISUP148-14,((ISUP147-14,((ISUP194-14,BETN900-18),(ISUP191-14,(ISUP192-14,ISUP189-14)))),ISUP193-14)),(((BETN938-18,BETN722-18),ISUP152-14),BETN678-18)),ISUP178-14),ISUP155-14)))),((BETN705-18,((ISUP143-14,BETN702-18),(BETN698-18,BETN692-18))),(((IUP1097-14,BETN782-18),BETN672-18),((NEONU269-1,((BETN899-18,BETN925-18),(((BETN878-18,(BETN916-18,BETN687-18)),BETN912-18),BETN905-18))),((((((NEONU1412-,NEONU2096-),BETN763-18),NEONU450-1),(BETN677-18,((((ISUP028-14,((BETN717-18,(BETN681-18,(BETN680-18,BETN682-18))),(((BETN716-18,BETN862-18),(((BETN943-18,BETN720-18),BETN872-18),(((BETN709-18,((BETN710-18,ISUP188-14),BETN933-18)),(BETN945-18,BETN940-18)),BETN704-18))),BETN941-18))),BETN810-18),BETN815-18),((BETN676-18,BETN683-18),BETN839-18)))),(((BETN855-18,BETN842-18),((BETN841-18,BETN848-18),BETN849-18)),(((((ISUP133-14,(((ISUP127-14,(ISUP134-14,ISUP126-14)),ISUP123-14),ISUP124-14)),ISUP122-14),ISUP129-14),((ISUP128-14,(ISUP125-14,ISUP131-14)),ISUP130-14)),(ISUP121-14,(((NEONU1340-,NEONU1339-),(BETN757-18,BETN743-18)),(BETN746-18,(BETN758-18,BETN745-18))))))),((((BETN764-18,BETN765-18),(BETN739-18,BETN787-18)),BETN747-18),((((BETN804-18,(BETN803-18,BETN767-18)),BETN766-18),BETN751-18),(BETN159-18,(((IUP281-14,BETN082-18),(((IUP283-14,BETN160-18),BETN083-18),IUP282-14)),(IUP190-14,BETN081-18))))))))))),(BETN723-18,BETN847-18))),(((IUP547-14,(IUP548-14,ISUP004-14)),(IUP549-14,(IUP550-14,NEONU1398-))),(((((NEONT200-1,(NEONT090-1,NEONT146-1)),((NEONU416-1,((NEONT147-1,NEONT145-1),NEONU415-1)),NEONT131-1)),((((NEONU192-1,NEONT043-1),NEONT042-1),(NEONT044-1,NEONT198-1)),((NEONT038-1,NEONT197-1),((IUP294-14,(((BETN113-18,NEONU2074-),((IUP325-14,NEONT370-1),BETN051-18)),BETN118-18)),(NEONT199-1,((IUP293-14,NEONT363-1),IUP142-14)))))),((((ISUP283-14,(NEONT384-1,BETN076-18)),((IUP286-14,(NEONT392-1,(BETN052-18,BETN122-18))),(NEONT377-1,IUP288-14))),((BETN596-18,(BETN587-18,BETN626-18)),(NEONT127-1,((((BETN653-18,ISUP044-14),(BETN619-18,BETN572-18)),NEONU193-1),((((NEONT124-1,NEONT041-1),NEONT196-1),(NEONT059-1,NEONT082-1)),NEONT058-1))))),IUP295-14)),(((((NEONU418-1,((ISUP017-14,(BETN1074-1,(BETN1041-1,((BETN1134-1,(((BETN1108-1,BETN1125-1),BETN1130-1),BETN1071-1)),((BETN1075-1,((((BETN1059-1,BETN1127-1),BETN1109-1),BETN1072-1),(((BETN1079-1,(BETN1129-1,BETN1120-1)),BETN1070-1),BETN1057-1))),(BETN1118-1,(BETN1066-1,(BETN1117-1,BETN1050-1)))))))),(ISUP280-14,(ISUP261-14,ISUP282-14)))),((NEONT154-1,NEONT148-1),(ISUP273-14,ISUP269-14))),((((ISUP276-14,((ISUP266-14,(ISUP272-14,(ISUP275-14,ISUP271-14))),(((((ISUP279-14,(ISUP223-14,NEONT143-1)),(ISUP260-14,ISUP265-14)),ISUP278-14),NEONT142-1),(NEONT144-1,ISUP264-14)))),ISUP263-14),ISUP281-14),ISUP258-14)),ISUP270-14),((((ISUP277-14,(NEONT149-1,ISUP268-14)),NEONU417-1),NEONT123-1),ISUP259-14))))),((((NEONU191-1,NEONT126-1),(((((((BETN177-18,BETN176-18),BETN173-18),BETN174-18),NEONT050-1),((NEONU280-1,(NEONU283-1,NEONU278-1)),NEONU272-1)),(BETN172-18,NEONT049-1)),(((((BETN642-18,(BETN652-18,BETN655-18)),BETN645-18),(((ISUP035-14,(ISUP039-14,(ISUP045-14,ISUP043-14))),ISUP036-14),ISUP033-14)),ISUP040-14),ISUP042-14))),((((((((BETN059-18,(IUP360-14,IUP370-14)),IUP074-14),NEONW091-1),((IUP081-14,IUP180-14),IUP077-14)),(((IUP069-14,IUP371-14),IUP095-14),((NEONW084-1,(IUP350-14,((IUP104-14,(IUP335-14,(IUP292-14,NEONW012-1))),(((((IUP318-14,(((((((IUP143-14,IUP308-14),IUP319-14),IUP332-14),IUP351-14),NEONW015-1),(NEONW020-1,(NEONW099-1,IUP363-14))),IUP372-14)),(IUP137-14,((IUP330-14,(IUP334-14,IUP121-14)),IUP377-14))),(IUP086-14,IUP305-14)),IUP076-14),(IUP105-14,(IUP073-14,(IUP087-14,IUP114-14))))))),IUP303-14))),(IUP072-14,(IUP323-14,IUP364-14))),((((IUP333-14,IUP327-14),IUP343-14),IUP328-14),((((((((((NEONW101-1,(IUP112-14,IUP138-14)),IUP341-14),IUP106-14),(IUP324-14,IUP125-14)),(IUP078-14,IUP092-14)),(((((((((IUP331-14,NEONW098-1),(IUP314-14,((NEONW097-1,IUP329-14),((IUP122-14,((IUP098-14,IUP128-14),(((IUP340-14,(IUP108-14,IUP366-14)),NEONW019-1),(IUP354-14,(IUP347-14,IUP309-14))))),((IUP136-14,IUP141-14),(((IUP348-14,NEONW095-1),(IUP100-14,IUP358-14)),((NEONW090-1,IUP359-14),IUP368-14))))))),((IUP088-14,IUP090-14),((IUP118-14,(IUP083-14,IUP139-14)),IUP369-14))),((IUP124-14,((IUP307-14,NEONW085-1),((((((IUP337-14,IUP126-14),NEONW016-1),IUP313-14),IUP130-14),IUP380-14),IUP357-14))),(((IUP101-14,IUP315-14),IUP091-14),(IUP070-14,IUP111-14)))),IUP080-14),(((IUP379-14,(((((IUP373-14,IUP355-14),IUP134-14),IUP361-14),IUP302-14),((NEONW100-1,IUP338-14),NEONW096-1))),(IUP311-14,((NEONW011-1,IUP304-14),NEONW018-1))),(((IUP322-14,IUP115-14),IUP093-14),(IUP089-14,(IUP079-14,IUP096-14))))),(IUP094-14,IUP132-14)),IUP071-14),((IUP317-14,IUP140-14),((IUP103-14,IUP376-14),NEONW013-1)))),(((((((IUP306-14,(IUP345-14,IUP129-14)),NEONW017-1),IUP116-14),IUP117-14),IUP085-14),IUP110-14),(((IUP097-14,(IUP374-14,(IUP321-14,((((BETN063-18,(((((IUP075-14,NEONW035-1),((IUP102-14,(((IUP346-14,IUP109-14),(BETN046-18,IUP099-14)),(IUP301-14,(IUP107-14,((((((NEONW089-1,IUP365-14),IUP375-14),NEONT359-1),NEONW036-1),(((IUP352-14,IUP342-14),IUP320-14),((IUP312-14,IUP378-14),IUP353-14))),((((IUP349-14,IUP356-14),IUP133-14),IUP123-14),IUP339-14)))))),((IUP344-14,(IUP326-14,IUP316-14)),(IUP135-14,IUP127-14)))),IUP119-14),NEONW086-1),BETN060-18)),IUP336-14),IUP310-14),IUP179-14)))),IUP362-14),IUP367-14))),(NEONW014-1,NEONW105-1)),(IUP084-14,(IUP120-14,IUP131-14))),IUP082-14))),NEONW087-1)),(ISUP025-14,((NEONU253-1,(((NEONU256-1,NEONT092-1),NEONT027-1),(NEONT094-1,(NEONT312-1,NEONT093-1)))),((NEONU254-1,NEONU255-1),NEONU1984-)))))),((BETN169-18,((ISUP024-14,(ISUP022-14,ISUP012-14)),(((((ISUP011-14,(ISUP005-14,(ISUP015-14,(ISUP010-14,(ISUP023-14,(ISUP014-14,ISUP021-14)))))),(((((ISUP006-14,ISUP008-14),ISUP007-14),ISUP018-14),ISUP020-14),ISUP009-14)),(ISUP003-14,ISUP001-14)),(((ISUP002-14,ISUP019-14),ISUP013-14),ISUP016-14)),((NEONU194-1,(NEONT397-1,(NEONT367-1,NEONU196-1))),(NEONT389-1,(NEONT381-1,(NEONT374-1,NEONU195-1))))))),((BETN699-18,BETN707-18),((((((BETN003-18,BETN002-18),(BETN066-18,IUP300-14)),(BETN001-18,BETN004-18)),(NEONU1365-,(BETN939-18,BETN937-18))),NEONU451-1),(((BETN648-18,BETN651-18),((BETN649-18,(BETN656-18,BETN659-18)),BETN650-18)),(((NEONT139-1,((IUP463-14,((IUP459-14,((NEONU406-1,((NEONT004-1,((((((NEONT018-1,NEONU407-1),(NEONT138-1,NEONT028-1)),NEONT005-1),NEONT011-1),IUP462-14),IUP464-14)),NEONT310-1)),IUP457-14)),IUP456-14)),NEONT311-1)),((ISUP430-14,ISUP439-14),(ISUP431-14,(ISUP437-14,(((((ISUP441-14,ISUP434-14),ISUP435-14),(ISUP436-14,(ISUP438-14,ISUP440-14))),ISUP432-14),ISUP442-14))))),((((NEONT046-1,NEONT055-1),NEONT048-1),NEONT125-1),NEONT085-1))))))),((((ISUP161-14,(((BETN725-18,((((((BETN714-18,(ISUP186-14,ISUP181-14)),(ISUP180-14,(ISUP185-14,(ISUP179-14,ISUP184-14)))),((ISUP176-14,ISUP177-14),ISUP183-14)),ISUP159-14),ISUP168-14),BETN719-18)),(BETN726-18,ISUP182-14)),(((ISUP150-14,((ISUP156-14,ISUP158-14),ISUP162-14)),(ISUP154-14,((ISUP157-14,ISUP164-14),ISUP166-14))),((ISUP145-14,((((ISUP167-14,ISUP165-14),((ISUP175-14,ISUP173-14),ISUP172-14)),(ISUP149-14,ISUP160-14)),ISUP153-14)),ISUP170-14)))),((NEONU1996-,NEONU1995-),NEONT400-1)),((BETN181-18,(IUP296-14,IUP291-14)),(BETN157-18,BETN158-18))),(NEONU419-1,NEONT095-1)))),(((((((((NEONU2086-,((NEONU2089-,NEONU2087-),NEONU2085-)),(BETN856-18,(BETN863-18,(((BETN853-18,BETN867-18),BETN838-18),BETN864-18)))),((IUP1047-14,((((NEONU1409-,IUP802-14),IUP801-14),(IUP1054-14,(IUP1052-14,IUP1051-14))),(((IUP1048-14,IUP1056-14),NEONU1407-),NEONU1408-))),(((((IUP1049-14,IUP1055-14),IUP1053-14),IUP1046-14),(IUP804-14,IUP803-14)),(IUP798-14,IUP800-14)))),(((((((((NEONT295-1,((NEONU383-1,NEONU382-1),NEONU381-1)),(NEONT133-1,NEONU455-1)),(NEONT121-1,NEONT141-1)),NEONU449-1),NEONT296-1),(ISUP366-14,(NEONU385-1,(NEONT118-1,NEONU384-1)))),BETN850-18),(((((ISUP114-14,((ISUP117-14,ISUP110-14),BETN748-18)),ISUP116-14),(ISUP115-14,ISUP113-14)),(((((BETN732-18,NEONU2118-),NEONU2119-),(BETN690-18,((BETN711-18,BETN701-18),BETN686-18))),(NEONU2110-,BETN740-18)),(((BETN734-18,BETN669-18),NEONU2111-),BETN671-18))),(((IUP657-14,((NEONT021-1,(NEONT020-1,NEONT007-1)),IUP655-14)),IUP659-14),(IUP656-14,(NEONT022-1,NEONT034-1))))),(NEONU2090-,NEONU2088-))),(ISUP455-14,(((((IUP251-14,((((NEONW045-1,((IUP204-14,NEONW038-1),(((((NEONW049-1,NEONW043-1),(((((((IUP217-14,IUP226-14),IUP254-14),(IUP210-14,(IUP222-14,IUP236-14))),((((((((IUP268-14,IUP237-14),IUP273-14),IUP231-14),IUP219-14),NEONW054-1),IUP221-14),NEONW037-1),((NEONW041-1,(((IUP277-14,IUP259-14),IUP241-14),IUP235-14)),(IUP208-14,IUP213-14)))),IUP267-14),(IUP185-14,(((IUP195-14,((((((IUP260-14,NEONW048-1),IUP218-14),IUP279-14),IUP271-14),IUP197-14),((NEONW051-1,IUP264-14),IUP233-14))),(((((NEONW040-1,(NEONW046-1,IUP270-14)),((IUP230-14,IUP199-14),(((((IUP245-14,NEONW044-1),NEONW052-1),NEONW039-1),IUP202-14),IUP257-14))),IUP209-14),((IUP262-14,IUP243-14),IUP280-14)),IUP211-14)),IUP261-14))),((IUP275-14,(IUP192-14,(IUP200-14,(IUP194-14,(IUP248-14,(NEONW042-1,BETN025-18)))))),IUP263-14))),IUP252-14),((((((IUP176-14,IUP184-14),IUP189-14),IUP175-14),(IUP242-14,(IUP269-14,(IUP187-14,IUP193-14)))),BETN020-18),IUP169-14)),(BETN022-18,(BETN021-18,((NEONW093-1,IUP228-14),IUP253-14)))))),(IUP266-14,NEONW053-1)),IUP272-14),IUP250-14)),BETN147-18),((((IUP168-14,IUP265-14),(IUP207-14,((IUP240-14,IUP206-14),(((IUP234-14,IUP258-14),((((IUP223-14,(IUP278-14,NEONW047-1)),IUP224-14),IUP238-14),IUP232-14)),IUP255-14)))),IUP276-14),IUP225-14)),(((IUP191-14,((BETN127-18,BETN091-18),((BETN131-18,IUP244-14),((BETN128-18,(BETN126-18,(IUP256-14,(BETN146-18,(BETN037-18,(IUP249-14,(BETN023-18,(BETN090-18,IUP247-14)))))))),((IUP220-14,IUP161-14),IUP149-14))))),(IUP239-14,BETN130-18)),BETN129-18)),((BETN754-18,((BETN753-18,(NEONU2116-,NEONU2113-)),((BETN741-18,BETN738-18),(BETN731-18,BETN679-18)))),(((((((BETN892-18,BETN700-18),(BETN891-18,(BETN688-18,BETN876-18))),(BETN877-18,BETN721-18)),BETN911-18),BETN902-18),(NEONT424-1,(BETN075-18,(((BETN685-18,(NEONT393-1,((BETN179-18,NEONT364-1),((IUP1082-14,(NEONT342-1,NEONT385-1)),BETN661-18)))),((NEONT378-1,(BETN744-18,NEONT357-1)),NEONT371-1)),((NEONT350-1,(NEONT416-1,BETN926-18)),BETN706-18))))),((ISUP364-14,ISUP362-14),((NEONU2123-,(((NEONU2124-,(BETN742-18,NEONU2121-)),NEONU2122-),(BETN733-18,(NEONU2120-,BETN781-18)))),(((NEONU445-1,(NEONU215-1,(((NEONU216-1,NEONU218-1),NEONU217-1),(((NEONU222-1,(NEONU224-1,(NEONU220-1,(NEONU221-1,NEONU223-1)))),NEONU219-1),NEONU214-1)))),(((IUP606-14,(NEONT097-1,NEONT112-1)),((NEONU1413-,((((NEONU395-1,NEONT103-1),IUP613-14),NEONU394-1),(((BETN779-18,IUP611-14),((ISUP363-14,(NEONU396-1,(IUP605-14,NEONT105-1))),NEONT098-1)),IUP607-14))),NEONT115-1)),(BETN773-18,NEONU393-1))),((BETN920-18,BETN918-18),(BETN922-18,BETN921-18)))))))))),((((NEONU236-1,(NEONU235-1,(NEONU243-1,NEONU238-1))),NEONU244-1),(NEONU239-1,(NEONU241-1,(NEONU242-1,(NEONU237-1,NEONU240-1))))),(NEONT061-1,((((NEONU273-1,NEONU276-1),NEONU274-1),(NEONU277-1,NEONU275-1)),((((NEONT088-1,NEONT303-1),NEONT054-1),((NEONT051-1,NEONT057-1),NEONT056-1)),(NEONT305-1,(NEONT089-1,(NEONT053-1,NEONT304-1)))))))),(((((((((((NEONT347-1,NEONT354-1),NEONT339-1),NEONT421-1),(BETN085-18,BETN084-18)),BETN010-18),BETN125-18),(ISUP443-14,ISUP475-14)),((((NEONU2100-,((((NEONT344-1,(NEONU2084-,NEONU2081-)),NEONT297-1),(NEONU2102-,(((NEONU2098-,NEONU1981-),(((NEONU1987-,NEONU1985-),NEONU1977-),NEONU1983-)),NEONU1982-))),((((NEONU1978-,(NEONU1980-,NEONU1975-)),(NEONT117-1,(NEONU1973-,((NEONU1976-,NEONU1988-),NEONU1986-)))),NEONT358-1),((((NEONT379-1,NEONT372-1),(NEONU1979-,BETN092-18)),NEONT116-1),NEONT351-1)))),NEONU2097-),NEONT365-1),NEONU2101-)),((((NEONT299-1,IUP545-14),(((NEONT012-1,(IUP468-14,NEONT030-1)),NEONT035-1),IUP472-14)),ISUP287-14),((NEONT033-1,IUP467-14),((NEONU2077-,(((BETN167-18,BETN168-18),BETN094-18),(BETN165-18,(BETN166-18,BETN164-18)))),((NEONT023-1,NEONT298-1),(NEONT300-1,NEONT302-1)))))),((((((((BETN820-18,BETN887-18),((BETN889-18,BETN895-18),(BETN823-18,(BETN901-18,BETN888-18)))),(BETN910-18,(BETN818-18,BETN824-18))),ISUP106-14),(BETN664-18,(NEONU2114-,(NEONU2117-,NEONU2115-)))),((BETN123-18,BETN185-18),BETN124-18)),(((((ISUP464-14,ISUP463-14),BETN621-18),(ISUP467-14,ISUP465-14)),((((ISUP456-14,((BETN566-18,((NEONT309-1,(((((NEONT308-1,NEONT306-1),NEONT307-1),NEONT128-1),NEONT045-1),(NEONT129-1,NEONT086-1))),(NEONT036-1,(NEONT047-1,NEONT052-1)))),((ISUP053-14,(BETN600-18,((((BETN638-18,(BETN592-18,BETN620-18)),(BETN588-18,BETN660-18)),BETN625-18),BETN617-18))),((((ISUP051-14,ISUP052-14),(BETN585-18,(BETN624-18,BETN584-18))),(BETN630-18,BETN602-18)),BETN593-18)))),(ISUP449-14,(((((ISUP458-14,ISUP453-14),((((((ISUP446-14,(ISUP448-14,ISUP461-14)),ISUP433-14),ISUP462-14),BETN603-18),ISUP425-14),ISUP459-14)),((((((((ISUP450-14,ISUP445-14),((ISUP429-14,(ISUP444-14,(ISUP447-14,ISUP451-14))),ISUP428-14)),ISUP424-14),ISUP427-14),ISUP454-14),ISUP460-14),ISUP457-14),ISUP426-14)),(BETN613-18,BETN618-18)),(((BETN616-18,BETN615-18),((BETN598-18,BETN614-18),(BETN599-18,BETN604-18))),(BETN601-18,BETN591-18))))),(BETN607-18,(((ISUP048-14,ISUP047-14),ISUP055-14),((((BETN589-18,BETN610-18),ISUP054-14),(BETN570-18,((BETN627-18,((BETN578-18,ISUP056-14),(BETN622-18,BETN576-18))),BETN575-18))),BETN573-18)))),(((BETN612-18,ISUP050-14),(((BETN597-18,BETN623-18),(BETN579-18,(BETN636-18,(BETN609-18,(BETN646-18,(BETN568-18,BETN647-18)))))),(ISUP046-14,ISUP049-14))),ISUP466-14))),(NEONU2001-,BETN883-18))),((NEONW055-1,(((BETN036-18,(IUP152-14,BETN034-18)),(IUP160-14,(((NEONW064-1,NEONW104-1),BETN028-18),((NEONW065-1,BETN030-18),((BETN032-18,(BETN188-18,NEONW059-1)),(((IUP145-14,IUP148-14),((IUP156-14,NEONW058-1),(IUP154-14,(NEONW066-1,(NEONW050-1,(((IUP147-14,NEONT418-1),(((((((((NEONW062-1,NEONU2069-),NEONW063-1),NEONW069-1),NEONW102-1),IUP151-14),IUP144-14),((IUP157-14,NEONW067-1),NEONW070-1)),NEONW057-1),(NEONW060-1,IUP159-14))),(NEONT410-1,(NEONW061-1,(IUP155-14,(NEONW056-1,(BETN033-18,(IUP153-14,IUP150-14)))))))))))),((BETN189-18,BETN097-18),BETN035-18))))))),(NEONW082-1,IUP146-14))),(NEONW030-1,NEONU446-1)))),(((ISUP108-14,((BETN031-18,(NEONU2071-,((ISUP075-14,NEONU2067-),BETN136-18))),((((NEONW068-1,((((NEONW071-1,((NEONW073-1,((NEONW075-1,NEONW077-1),((NEONW088-1,NEONW103-1),NEONW092-1))),(NEONW094-1,NEONW074-1))),BETN045-18),(BETN135-18,NEONU2073-)),NEONU2068-)),(NEONU2072-,NEONU2079-)),NEONU2070-),(((BETN134-18,(ISUP078-14,((ISUP090-14,ISUP077-14),(ISUP081-14,(ISUP080-14,ISUP092-14))))),(ISUP076-14,(ISUP091-14,(ISUP085-14,ISUP082-14)))),((NEONU2083-,NEONW072-1),(IUP158-14,NEONW076-1)))))),(((((ISUP203-14,ISUP197-14),ISUP196-14),ISUP201-14),((ISUP198-14,ISUP202-14),ISUP200-14)),(ISUP195-14,ISUP199-14))),(((BETN137-18,(BETN142-18,ISUP087-14)),BETN139-18),(ISUP079-14,(ISUP088-14,((ISUP089-14,(ISUP086-14,(BETN141-18,(BETN143-18,ISUP083-14)))),BETN140-18))))))),((((((NEONT152-1,NEONU457-1),BETN1076-1),(((((NEONU439-1,NEONT078-1),NEONT134-1),(((IUP590-14,(NEONT100-1,(NEONU198-1,(NEONT099-1,(IUP602-14,(NEONT104-1,(NEONU441-1,(NEONT070-1,(NEONU440-1,NEONT122-1))))))))),IUP587-14),NEONT076-1)),NEONU438-1),NEONU437-1)),(NEONU1992-,NEONU1993-)),((((NEONT361-1,(NEONT398-1,NEONT390-1)),(NEONT368-1,NEONT382-1)),((IUP583-14,IUP580-14),NEONU1994-)),((BETN1088-1,NEONT313-1),IUP581-14))),((BETN897-18,((NEONU2104-,BETN893-18),(((BETN904-18,BETN894-18),BETN884-18),BETN896-18))),NEONU2103-))),(((BETN093-18,(BETN027-18,BETN029-18)),(((BETN026-18,(IUP188-14,BETN040-18)),(BETN095-18,IUP216-14)),BETN039-18)),((((ISUP032-14,(NEONU271-1,BETN644-18)),((((BETN186-18,(ISUP207-14,NEONU270-1)),BETN187-18),BETN144-18),BETN132-18)),(BETN133-18,((ISUP031-14,ISUP029-14),ISUP034-14))),((((BETN096-18,(IUP285-14,(BETN041-18,(IUP181-14,(IUP174-14,(((BETN043-18,NEONU2080-),(IUP167-14,((IUP186-14,NEONT395-1),IUP205-14))),(IUP113-14,((IUP170-14,IUP198-14),(((NEONW078-1,((IUP203-14,(IUP227-14,(IUP214-14,(IUP196-14,(IUP284-14,(IUP215-14,((NEONU2076-,(IUP246-14,(IUP173-14,(IUP212-14,(IUP182-14,NEONU2078-))))),((IUP274-14,IUP178-14),NEONT387-1)))))))),IUP171-14)),IUP177-14),IUP172-14))))))))),IUP229-14),NEONU1974-),BETN145-18))))),((NEONU200-1,IUP584-14),NEONT155-1)),(((NEONU448-1,NEONU408-1),(NEONT080-1,NEONU409-1)),BETN658-18))))))),(BETN1091-1,(BETN1044-1,BETN1062-1))),BETN1043-1,BETN1042-1);
(((((BETN1067-1,((IUP560-14,((((ISUP255-14,(ISUP222-14,(ISUP226-14,(ISUP233-14,(ISUP231-14,(ISUP216-14,(ISUP245-14,(ISUP221-14,(ISUP242-14,(NEONU201-1,(ISUP248-14,(ISUP218-14,(ISUP253-14,(ISUP244-14,(ISUP234-14,(ISUP254-14,(ISUP228-14,(ISUP230-14,(ISUP240-14,(ISUP247-14,(ISUP251-14,(ISUP237-14,(ISUP220-14,(IUP556-14,(ISUP239-14,(((NEONU199-1,ISUP246-14),ISUP256-14),((ISUP219-14,((((ISUP224-14,(ISUP236-14,(NEONU197-1,ISUP235-14))),((ISUP229-14,ISUP249-14),ISUP232-14)),NEONT074-1),ISUP243-14)),IUP512-14))))))))))))))))))))))))))),(((ISUP227-14,(ISUP241-14,ISUP250-14)),ISUP238-14),NEONT151-1)),ISUP257-14),ISUP215-14)),(((((BETN1086-1,ISUP101-14),IUP465-14),((((((BETN594-18,BETN583-18),(ISUP074-14,(((BETN154-18,((BETN068-18,IUP162-14),BETN069-18)),IUP165-14),(IUP166-14,((IUP164-14,(BETN153-18,BETN067-18)),IUP163-14))))),((BETN582-18,BETN605-18),((((ISUP388-14,(ISUP416-14,(ISUP391-14,(ISUP393-14,(ISUP383-14,(ISUP382-14,(ISUP406-14,((ISUP371-14,ISUP395-14),(((((ISUP387-14,ISUP380-14),ISUP400-14),((ISUP411-14,ISUP410-14),ISUP408-14)),((BETN567-18,((((((ISUP378-14,(ISUP407-14,ISUP381-14)),(ISUP396-14,(ISUP409-14,ISUP377-14))),((ISUP385-14,ISUP394-14),((((ISUP386-14,(ISUP413-14,ISUP401-14)),(ISUP404-14,ISUP412-14)),ISUP372-14),ISUP397-14))),(ISUP392-14,ISUP398-14)),((ISUP369-14,ISUP390-14),ISUP376-14)),(ISUP405-14,ISUP373-14))),ISUP384-14)),((ISUP370-14,(ISUP417-14,((ISUP403-14,ISUP399-14),ISUP389-14))),ISUP368-14)))))))))),ISUP375-14),(ISUP415-14,ISUP374-14)),(ISUP414-14,ISUP379-14)))),(((NEONT386-1,(NEONW080-1,NEONT402-1)),NEONT394-1),(NEONW003-1,(NEONW079-1,(NEONW083-1,(NEONW010-1,(NEONW007-1,(NEONW001-1,(NEONW004-1,(NEONW005-1,(NEONW008-1,(NEONW006-1,(NEONW002-1,NEONW009-1))))))))))))),((((BETN770-18,BETN665-18),BETN769-18),(((ISUP420-14,ISUP422-14),(((ISUP418-14,ISUP423-14),ISUP421-14),ISUP419-14)),(BETN595-18,BETN581-18))),((((((BETN070-18,(BETN074-18,IUP002-14)),(IUP003-14,BETN155-18)),(BETN156-18,BETN072-18)),(BETN071-18,IUP004-14)),IUP001-14),((((NEONT037-1,((NEONT329-1,(NEONT087-1,NEONT332-1)),((NEONT330-1,NEONT040-1),(NEONT331-1,NEONT084-1)))),NEONU232-1),NEONT039-1),((((BETN1056-1,(BETN1061-1,BETN1060-1)),BETN1047-1),(((BETN1055-1,BETN1048-1),BETN1073-1),BETN1054-1)),(NEONU226-1,((NEONU225-1,NEONU234-1),((((NEONU228-1,NEONU233-1),NEONU227-1),(NEONU230-1,NEONU229-1)),NEONU231-1)))))))),(((((((ISUP362-14,ISUP364-14),((((NEONU445-1,((NEONU221-1,(NEONU214-1,(NEONU218-1,((NEONU223-1,NEONU220-1),(NEONU219-1,(NEONU216-1,(NEONU217-1,(NEONU224-1,NEONU222-1)))))))),NEONU215-1)),(IUP606-14,(((((NEONT097-1,((NEONU393-1,BETN773-18),NEONT112-1)),(NEONT115-1,IUP607-14)),(((IUP611-14,BETN779-18),(NEONT098-1,(ISUP363-14,(NEONT105-1,IUP605-14)))),NEONU394-1)),(NEONU396-1,((IUP613-14,NEONT103-1),NEONU395-1))),NEONU1413-))),(BETN733-18,((((BETN781-18,NEONU2120-),((NEONU2124-,NEONU2121-),NEONU2122-)),BETN742-18),NEONU2123-))),((BETN922-18,BETN921-18),(BETN920-18,BETN918-18)))),((BETN789-18,(BETN777-18,((NEONU1362-,NEONU1363-),(BETN793-18,BETN792-18)))),((IUP1058-14,(IUP1057-14,(IUP1060-14,IUP1061-14))),(BETN828-18,(BETN836-18,IUP781-14))))),(BETN672-18,((IUP806-14,(IUP1118-14,IUP807-14)),(IUP1122-14,(((((((((IUP809-14,IUP1121-14),((IUP810-14,IUP808-14),(((IUP1083-14,(NEONU1430-,NEONU1429-)),NEONU1432-),((NEONU1433-,NEONU1431-),(IUP805-14,IUP782-14))))),(((((((((((NEONU1445-,NEONU1437-),IUP1106-14),NEONU1444-),IUP1107-14),IUP823-14),IUP813-14),NEONU1439-),((((NEONU1441-,IUP822-14),(((((NEONU1442-,IUP817-14),NEONU1446-),IUP818-14),IUP820-14),IUP812-14)),IUP819-14),(IUP1110-14,IUP814-14))),(NEONU1440-,(IUP1109-14,IUP821-14))),((((IUP1131-14,IUP776-14),((((IUP1149-14,(((IUP1136-14,(IUP1138-14,(IUP1135-14,(NEONU1452-,IUP1081-14)))),(IUP1145-14,IUP780-14)),IUP779-14)),IUP1147-14),(((IUP1146-14,(IUP1140-14,(IUP777-14,IUP1133-14))),(NEONU1450-,(IUP1144-14,NEONU1451-))),(((IUP1141-14,NEONU1455-),(IUP778-14,(NEONU1417-,(NEONU1447-,NEONU1454-)))),NEONU1448-))),(IUP1137-14,IUP1132-14))),(NEONU1453-,((((IUP1134-14,IUP1130-14),IUP1148-14),IUP1143-14),IUP1142-14))),NEONU1449-)),((NEONU1438-,NEONU1443-),(((NEONU1411-,IUP816-14),IUP815-14),(NEONU1410-,IUP811-14))))),((NEONU1435-,(NEONU1436-,NEONU1434-)),((NEONU1332-,NEONU1334-),(((NEONU1336-,(NEONU1338-,(NEONU1337-,NEONU1335-))),NEONU1331-),NEONU1333-)))),((ISUP318-14,(ISUP340-14,(((ISUP298-14,(ISUP302-14,(ISUP312-14,(ISUP338-14,(ISUP329-14,ISUP326-14))))),ISUP295-14),((ISUP341-14,ISUP322-14),ISUP345-14)))),((((((((ISUP323-14,(ISUP292-14,ISUP334-14)),(ISUP347-14,ISUP289-14)),ISUP290-14),(ISUP344-14,ISUP299-14)),ISUP294-14),ISUP073-14),(((((ISUP313-14,ISUP060-14),ISUP063-14),(((ISUP067-14,ISUP066-14),ISUP072-14),ISUP065-14)),((ISUP057-14,(ISUP068-14,ISUP059-14)),(ISUP064-14,(ISUP061-14,(ISUP305-14,(ISUP328-14,(ISUP331-14,((((((ISUP301-14,ISUP325-14),(ISUP314-14,((ISUP348-14,ISUP316-14),ISUP296-14))),((((ISUP320-14,(ISUP332-14,(ISUP327-14,(ISUP311-14,(ISUP324-14,(ISUP330-14,(ISUP335-14,(ISUP308-14,(ISUP297-14,(ISUP337-14,(ISUP339-14,(ISUP317-14,ISUP319-14)))))))))))),ISUP306-14),ISUP303-14),ISUP288-14)),ISUP333-14),ISUP293-14),(ISUP309-14,ISUP291-14))))))))),ISUP058-14)),(ISUP062-14,((((ISUP300-14,(ISUP346-14,(ISUP321-14,ISUP336-14))),(ISUP315-14,ISUP307-14)),ISUP310-14),ISUP343-14))))),(ISUP100-14,ISUP102-14)),((BETN788-18,BETN775-18),BETN759-18)),(((((((NEONT324-1,IUP752-14),(NEONT175-1,(ISUP304-14,(ISUP349-14,ISUP350-14)))),(((((IUP479-14,(NEONT066-1,(NEONT067-1,((ISUP351-14,NEONT323-1),(NEONT016-1,NEONT178-1))))),(((IUP484-14,((IUP751-14,(IUP758-14,(IUP476-14,(NEONT325-1,(NEONT015-1,(NEONU414-1,NEONT069-1)))))),IUP475-14)),IUP754-14),NEONU412-1)),((NEONT327-1,((NEONT071-1,NEONT326-1),NEONU411-1)),NEONT114-1)),NEONT176-1),NEONU410-1)),(NEONU413-1,(NEONT068-1,IUP753-14))),(IUP478-14,(NEONT177-1,IUP759-14))),(IUP480-14,ISUP071-14)),((((BETN808-18,BETN760-18),(BETN761-18,BETN814-18)),BETN809-18),(BETN807-18,BETN816-18)))),IUP1124-14))))),(((((((BETN087-18,(((BETN161-18,ISUP104-14),BETN163-18),(((IUP829-14,NEONU2075-),BETN089-18),(BETN086-18,IUP830-14)))),NEONT408-1),(((((IUP180-14,IUP350-14),(((IUP074-14,(BETN059-18,IUP370-14)),NEONW091-1),(((IUP105-14,(IUP335-14,((IUP364-14,((IUP137-14,(NEONW087-1,(NEONW099-1,(IUP104-14,((IUP073-14,(IUP303-14,(IUP114-14,IUP371-14))),(IUP332-14,(IUP377-14,(NEONW020-1,(NEONW015-1,(IUP077-14,((((IUP308-14,IUP319-14),IUP305-14),IUP076-14),(((IUP087-14,((IUP343-14,(((((IUP081-14,IUP360-14),((NEONW013-1,(IUP139-14,(((((IUP125-14,(IUP108-14,(NEONW014-1,(IUP311-14,(IUP348-14,(IUP136-14,(NEONW095-1,(IUP340-14,(IUP088-14,(IUP302-14,(IUP140-14,(IUP376-14,(IUP331-14,(IUP354-14,(NEONW100-1,(IUP096-14,(IUP358-14,(IUP304-14,(IUP373-14,(NEONW097-1,(IUP111-14,(IUP092-14,(IUP080-14,(IUP366-14,(IUP313-14,(IUP130-14,(IUP368-14,(IUP307-14,(NEONW018-1,(IUP329-14,(IUP338-14,(IUP359-14,(IUP106-14,(IUP085-14,(IUP134-14,((IUP089-14,(NEONW101-1,((((IUP118-14,((IUP306-14,IUP071-14),((NEONW017-1,(IUP116-14,(IUP129-14,(IUP345-14,IUP117-14)))),IUP101-14))),IUP110-14),((IUP091-14,(IUP344-14,IUP315-14)),IUP321-14)),(IUP138-14,(IUP379-14,(IUP093-14,(IUP132-14,IUP141-14))))))),(IUP079-14,((IUP322-14,IUP367-14),(((IUP369-14,(BETN063-18,(((IUP135-14,(IUP326-14,(IUP316-14,IUP127-14))),(NEONW086-1,(((IUP102-14,((((NEONT359-1,IUP378-14),IUP109-14),IUP346-14),(IUP356-14,((IUP353-14,((IUP133-14,(IUP123-14,(IUP312-14,(IUP339-14,(NEONW035-1,(IUP301-14,(IUP320-14,(NEONW089-1,(IUP084-14,(IUP375-14,(IUP349-14,(IUP342-14,(NEONW036-1,(IUP365-14,(IUP107-14,BETN046-18))))))))))))))),IUP075-14)),IUP119-14)))),IUP352-14),IUP099-14))),BETN060-18))),(IUP374-14,(IUP362-14,IUP097-14))),(IUP078-14,((IUP309-14,((IUP126-14,NEONW011-1),((NEONW105-1,((((((IUP380-14,IUP337-14),IUP122-14),IUP355-14),(NEONW085-1,(NEONW016-1,IUP347-14))),IUP070-14),IUP094-14)),(((IUP341-14,IUP100-14),NEONW019-1),IUP357-14)))),((((IUP361-14,NEONW090-1),IUP112-14),IUP090-14),(IUP120-14,IUP131-14))))))))))))))))))))))))))))))))))))))))))),(((IUP128-14,NEONW098-1),IUP324-14),NEONW096-1)),((IUP317-14,IUP314-14),IUP098-14)),IUP083-14),(((IUP103-14,IUP336-14),(IUP179-14,IUP310-14)),(IUP124-14,IUP115-14))))),IUP072-14)),IUP082-14),NEONW084-1),IUP333-14)),IUP121-14)),((IUP327-14,IUP292-14),IUP351-14)),IUP328-14)))))))))))),(((((IUP318-14,IUP330-14),IUP372-14),IUP143-14),IUP334-14),IUP086-14))),IUP069-14))),NEONW012-1),IUP363-14))),IUP095-14),IUP323-14),((((IUP024-14,BETN098-18),(((((NEONT383-1,BETN149-18),((NEONT399-1,NEONT407-1),BETN101-18)),(((IUP006-14,(BETN099-18,(IUP007-14,(IUP010-14,(BETN100-18,IUP025-14))))),((((((IUP020-14,BETN049-18),IUP016-14),IUP011-14),IUP012-14),NEONT391-1),(IUP015-14,IUP021-14))),BETN006-18)),(BETN007-18,BETN009-18)),(BETN008-18,(((IUP022-14,(BETN005-18,(IUP019-14,(IUP009-14,(IUP017-14,IUP013-14))))),IUP008-14),IUP018-14)))),(IUP028-14,((NEONU2082-,((((((IUP005-14,BETN103-18),((IUP061-14,(((BETN150-18,IUP049-14),(((IUP034-14,(IUP062-14,(NEONT376-1,(IUP050-14,(IUP029-14,(IUP055-14,(IUP067-14,IUP064-14))))))),IUP026-14),BETN102-18)),((((BETN017-18,(IUP027-14,(IUP037-14,((IUP057-14,IUP063-14),IUP054-14)))),(BETN015-18,((((IUP044-14,(((IUP033-14,(IUP038-14,((IUP058-14,(IUP040-14,(IUP039-14,IUP051-14))),IUP060-14))),(IUP031-14,(((IUP047-14,IUP056-14),IUP032-14),IUP035-14))),IUP030-14)),IUP042-14),IUP068-14),IUP036-14))),(IUP066-14,IUP014-14)),(IUP045-14,IUP053-14)))),NEONT369-1)),((((IUP052-14,IUP043-14),IUP041-14),IUP059-14),IUP065-14)),IUP046-14),BETN013-18),IUP023-14)),IUP048-14))),ISUP284-14))),(NEONT173-1,NEONU204-1)),((NEONU202-1,NEONU203-1),BETN654-18)),(BETN629-18,(BETN190-18,BETN663-18))),(((BETN826-18,(((((BETN871-18,BETN934-18),BETN708-18),BETN898-18),BETN829-18),(BETN737-18,((BETN825-18,(BETN832-18,BETN908-18)),BETN831-18)))),((BETN860-18,(BETN874-18,((BETN870-18,BETN703-18),((BETN857-18,(((BETN944-18,BETN718-18),BETN869-18),BETN851-18)),BETN875-18)))),((NEONU1458-,((((((((IUP1039-14,((((IUP790-14,IUP1029-14),IUP1037-14),IUP1038-14),NEONU1457-)),IUP788-14),(IUP1036-14,IUP1026-14)),IUP1035-14),(NEONU1456-,NEONU1463-)),((NEONU1460-,NEONU1462-),((NEONU1464-,NEONU1461-),IUP1030-14))),IUP787-14),IUP789-14)),((IUP1028-14,(NEONU1465-,NEONU1459-)),IUP1027-14)))),((IUP1097-14,BETN782-18),(((((((NEONU322-1,NEONU386-1),(((ISUP353-14,(NEONU390-1,NEONU389-1)),ISUP355-14),NEONU388-1)),(ISUP354-14,NEONU391-1)),NEONU392-1),NEONU323-1),(((((((ISUP152-14,BETN722-18),BETN678-18),BETN938-18),(((ISUP147-14,(ISUP194-14,(BETN900-18,(ISUP191-14,(ISUP192-14,ISUP189-14))))),ISUP193-14),ISUP148-14)),ISUP178-14),ISUP155-14),(BETN712-18,((ISUP105-14,(BETN695-18,NEONU2099-)),BETN693-18)))),(((((BETN892-18,(BETN688-18,BETN902-18)),(BETN891-18,((BETN911-18,(BETN721-18,(BETN877-18,BETN700-18))),BETN876-18))),(NEONT424-1,(((NEONT416-1,(NEONT350-1,BETN926-18)),((BETN706-18,((NEONT357-1,(BETN744-18,NEONT378-1)),(NEONT364-1,(NEONT393-1,NEONT371-1)))),(((((BETN179-18,NEONT342-1),IUP1082-14),BETN685-18),BETN661-18),NEONT385-1))),BETN075-18))),(NEONU269-1,((BETN899-18,BETN925-18),(BETN916-18,(BETN905-18,(BETN912-18,(BETN687-18,BETN878-18))))))),((((((NEONU451-1,(((NEONU191-1,NEONT126-1),((ISUP042-14,((((BETN655-18,BETN645-18),(BETN652-18,BETN642-18)),(ISUP036-14,(NEONT049-1,(((BETN173-18,(BETN176-18,BETN177-18)),BETN174-18),(BETN172-18,((NEONU280-1,((NEONU283-1,NEONU278-1),NEONU272-1)),NEONT050-1)))))),ISUP040-14)),(ISUP043-14,(ISUP035-14,(ISUP039-14,(ISUP045-14,ISUP033-14)))))),((NEONT400-1,(NEONU1995-,NEONU1996-)),((((ISUP182-14,BETN726-18),(ISUP161-14,((((((ISUP164-14,ISUP145-14),(ISUP149-14,ISUP160-14)),ISUP165-14),(ISUP150-14,((ISUP154-14,(ISUP167-14,(ISUP173-14,ISUP153-14))),ISUP175-14))),ISUP172-14),(ISUP162-14,((ISUP156-14,ISUP158-14),(ISUP157-14,ISUP166-14)))))),((((ISUP179-14,(BETN725-18,(ISUP168-14,(((((((ISUP185-14,ISUP177-14),ISUP176-14),ISUP186-14),ISUP181-14),ISUP183-14),ISUP184-14),ISUP159-14)))),BETN714-18),ISUP180-14),BETN719-18)),ISUP170-14)))),(((NEONU2103-,(BETN897-18,((BETN893-18,NEONU2104-),((BETN884-18,(BETN904-18,BETN894-18)),BETN896-18)))),(NEONU1994-,((IUP581-14,(NEONT313-1,BETN1088-1)),((IUP583-14,IUP580-14),((NEONT390-1,NEONT361-1),((NEONT398-1,NEONT382-1),NEONT368-1)))))),(((BETN1076-1,(NEONU457-1,NEONT152-1)),((((NEONT134-1,(((NEONT099-1,(NEONT070-1,(NEONT100-1,(NEONU440-1,(NEONU441-1,(NEONT104-1,(NEONU439-1,NEONT122-1))))))),IUP590-14),((NEONU198-1,IUP602-14),(NEONT076-1,IUP587-14)))),NEONT078-1),NEONU438-1),NEONU437-1)),(((((((((ISUP013-14,(ISUP008-14,ISUP015-14)),ISUP006-14),ISUP011-14),ISUP019-14),(((ISUP012-14,(ISUP022-14,ISUP024-14)),BETN169-18),((NEONT374-1,(NEONT397-1,NEONT389-1)),(NEONU196-1,(NEONU195-1,((NEONU194-1,NEONT367-1),NEONT381-1)))))),((ISUP021-14,(ISUP018-14,(ISUP003-14,(ISUP007-14,ISUP023-14)))),(((((ISUP020-14,ISUP014-14),ISUP002-14),ISUP005-14),ISUP009-14),ISUP010-14))),ISUP001-14),ISUP016-14),(NEONU1993-,NEONU1992-))))),((((((((((BETN621-18,(((ISUP467-14,ISUP463-14),ISUP465-14),ISUP464-14)),(((((ISUP055-14,ISUP047-14),ISUP048-14),(((((BETN610-18,(BETN627-18,ISUP056-14)),((BETN575-18,BETN573-18),((BETN622-18,BETN589-18),BETN576-18))),BETN607-18),BETN578-18),BETN570-18)),ISUP054-14),(ISUP466-14,(ISUP050-14,((ISUP049-14,ISUP046-14),((BETN623-18,(BETN647-18,(BETN597-18,(BETN646-18,(BETN609-18,BETN636-18))))),(BETN579-18,(BETN612-18,BETN568-18)))))))),((ISUP449-14,(ISUP453-14,(ISUP458-14,(((((((BETN613-18,BETN618-18),(((((BETN614-18,(BETN615-18,BETN616-18)),BETN599-18),BETN598-18),BETN604-18),(BETN601-18,BETN591-18))),(ISUP459-14,ISUP460-14)),(ISUP426-14,(ISUP428-14,((ISUP429-14,(ISUP454-14,((ISUP445-14,ISUP450-14),(ISUP444-14,(ISUP427-14,ISUP447-14))))),((((ISUP461-14,ISUP462-14),(BETN603-18,ISUP448-14)),ISUP451-14),ISUP424-14))))),(ISUP457-14,ISUP433-14)),ISUP425-14),ISUP446-14)))),(ISUP456-14,((((NEONT052-1,NEONT047-1),NEONT036-1),(NEONT128-1,(NEONT309-1,((NEONT045-1,NEONT308-1),(NEONT086-1,(NEONT306-1,(NEONT307-1,NEONT129-1))))))),(BETN566-18,(((ISUP052-14,ISUP051-14),(BETN584-18,(BETN585-18,BETN624-18))),(((((BETN593-18,(BETN600-18,BETN617-18)),BETN620-18),((BETN588-18,BETN660-18),BETN625-18)),((BETN592-18,(BETN638-18,BETN602-18)),BETN630-18)),ISUP053-14))))))),BETN883-18),((NEONU446-1,NEONW030-1),(NEONW055-1,(((((IUP147-14,IUP146-14),IUP159-14),(NEONW082-1,(NEONW060-1,(IUP160-14,NEONU2069-)))),(NEONW058-1,(IUP152-14,(NEONW057-1,(NEONW066-1,(((BETN032-18,((IUP145-14,(NEONW102-1,(NEONW067-1,(NEONW065-1,BETN036-18)))),(((IUP150-14,(NEONT418-1,IUP151-14)),((((((IUP153-14,NEONW070-1),BETN030-18),IUP157-14),NEONW056-1),(BETN028-18,BETN097-18)),IUP148-14)),((((((NEONW069-1,NEONW059-1),IUP154-14),NEONW061-1),IUP156-14),NEONT410-1),NEONW063-1)))),((((((BETN033-18,IUP144-14),NEONW062-1),NEONW050-1),IUP155-14),BETN189-18),BETN188-18)),BETN035-18)))))),(BETN034-18,(NEONW064-1,NEONW104-1)))))),((((BETN137-18,(BETN139-18,(BETN143-18,(ISUP088-14,(ISUP087-14,(BETN141-18,(ISUP086-14,(BETN142-18,ISUP079-14)))))))),BETN140-18),(ISUP089-14,ISUP083-14)),((ISUP108-14,((((((((NEONW074-1,NEONU2070-),BETN135-18),((NEONW077-1,NEONU2068-),NEONW088-1)),((NEONW071-1,NEONU2073-),((NEONU2079-,NEONW094-1),((NEONW075-1,NEONW073-1),BETN045-18)))),(ISUP085-14,((NEONW103-1,NEONW092-1),((((ISUP091-14,NEONW068-1),NEONU2072-),(ISUP076-14,((((ISUP090-14,ISUP080-14),ISUP078-14),(ISUP077-14,(ISUP092-14,BETN134-18))),ISUP081-14))),(NEONW076-1,(NEONU2083-,(NEONW072-1,IUP158-14))))))),ISUP075-14),(BETN031-18,((NEONU2067-,BETN136-18),NEONU2071-))),ISUP082-14)),(ISUP203-14,((ISUP201-14,ISUP195-14),((ISUP196-14,(ISUP202-14,(ISUP200-14,(ISUP198-14,ISUP197-14)))),ISUP199-14)))))),((((((ISUP032-14,(((NEONU270-1,(ISUP207-14,(BETN186-18,NEONU271-1))),BETN144-18),(BETN644-18,BETN187-18))),(((ISUP029-14,ISUP034-14),ISUP031-14),BETN133-18)),BETN132-18),(IUP285-14,(((IUP212-14,(IUP177-14,(IUP227-14,(IUP203-14,(NEONU2078-,(BETN145-18,(IUP174-14,((((((((((IUP246-14,NEONU2076-),IUP173-14),IUP178-14),IUP182-14),IUP214-14),IUP215-14),NEONT387-1),IUP172-14),(IUP167-14,(IUP284-14,(IUP171-14,(IUP274-14,(IUP196-14,NEONW078-1)))))),(((IUP170-14,IUP198-14),(((IUP205-14,((NEONT395-1,IUP186-14),IUP181-14)),(IUP229-14,BETN041-18)),(NEONU1974-,NEONU2080-))),IUP113-14))))))))),BETN043-18),BETN096-18))),(BETN093-18,((BETN027-18,BETN029-18),(BETN039-18,(((IUP188-14,IUP216-14),BETN095-18),(BETN026-18,BETN040-18)))))),(BETN125-18,(BETN010-18,((BETN084-18,BETN085-18),(((NEONT421-1,NEONT347-1),NEONT339-1),NEONT354-1)))))),((((BETN856-18,(BETN853-18,(BETN867-18,((BETN864-18,BETN863-18),BETN838-18)))),((((((IUP1049-14,IUP1055-14),IUP1053-14),(IUP1046-14,(IUP1047-14,((IUP801-14,(NEONU1408-,((IUP1048-14,NEONU1407-),(IUP1054-14,IUP1056-14)))),((IUP1052-14,IUP1051-14),(NEONU1409-,IUP802-14)))))),(IUP798-14,(IUP804-14,IUP800-14))),IUP803-14),(NEONU2086-,(NEONU2087-,(NEONU2089-,NEONU2085-))))),((NEONU449-1,(((NEONU384-1,(NEONT118-1,NEONU385-1)),((((ISUP366-14,(NEONU381-1,(NEONT133-1,(NEONU383-1,NEONT141-1)))),(NEONU382-1,NEONT295-1)),NEONT121-1),NEONU455-1)),NEONT296-1)),((NEONU2088-,NEONU2090-),((((((NEONU2111-,BETN669-18),BETN734-18),BETN671-18),((NEONU2110-,((BETN740-18,NEONU2119-),(BETN732-18,NEONU2118-))),(BETN701-18,(BETN686-18,(BETN690-18,BETN711-18))))),(BETN850-18,((((ISUP117-14,ISUP113-14),((ISUP116-14,ISUP115-14),ISUP110-14)),ISUP114-14),BETN748-18))),(IUP659-14,((IUP657-14,IUP655-14),(NEONT020-1,(NEONT021-1,(NEONT034-1,(NEONT007-1,(NEONT022-1,IUP656-14))))))))))),((((BETN123-18,BETN185-18),BETN124-18),((((BETN127-18,BETN091-18),((BETN037-18,(IUP220-14,(IUP244-14,(IUP191-14,(BETN131-18,(BETN126-18,(IUP247-14,(BETN146-18,IUP149-14)))))))),((((((BETN129-18,IUP161-14),BETN023-18),BETN128-18),BETN090-18),IUP256-14),IUP249-14))),(BETN130-18,IUP239-14)),((((BETN147-18,(NEONW038-1,(IUP192-14,(IUP254-14,((NEONW041-1,(IUP195-14,(IUP219-14,((IUP252-14,IUP271-14),(IUP222-14,(IUP210-14,(IUP189-14,(IUP237-14,(IUP267-14,(IUP241-14,(IUP233-14,(IUP277-14,(BETN020-18,((NEONW043-1,(IUP213-14,((BETN021-18,((((NEONW039-1,IUP204-14),IUP236-14),IUP279-14),((IUP194-14,(IUP263-14,IUP275-14)),((IUP266-14,NEONW053-1),(NEONW045-1,NEONW042-1))))),(NEONW046-1,(IUP257-14,(IUP270-14,(IUP211-14,(IUP280-14,(IUP261-14,(IUP231-14,(IUP176-14,(IUP217-14,(IUP264-14,(IUP268-14,(IUP221-14,(NEONW054-1,(NEONW037-1,(IUP273-14,(IUP245-14,(((BETN025-18,IUP200-14),IUP250-14),(IUP169-14,(NEONW044-1,(IUP230-14,(IUP243-14,(IUP218-14,(NEONW040-1,(IUP197-14,(IUP175-14,(IUP185-14,(IUP262-14,(IUP184-14,(IUP226-14,((IUP248-14,IUP251-14),(IUP209-14,(NEONW052-1,(BETN022-18,(IUP259-14,(IUP202-14,IUP199-14)))))))))))))))))))))))))))))))))))))),(((NEONW051-1,IUP260-14),IUP235-14),NEONW048-1))))))))))))))),((((((IUP193-14,IUP242-14),IUP269-14),(IUP253-14,(IUP228-14,NEONW093-1))),IUP187-14),NEONW049-1),IUP208-14)))))),IUP225-14),((IUP223-14,(((IUP232-14,(IUP240-14,(IUP234-14,(NEONW047-1,(IUP278-14,(IUP224-14,(IUP265-14,(IUP258-14,(IUP255-14,IUP206-14))))))))),IUP207-14),(IUP168-14,IUP238-14))),IUP276-14)),IUP272-14))),(((((((BETN820-18,BETN823-18),BETN895-18),BETN887-18),(BETN889-18,(BETN901-18,BETN888-18))),((BETN818-18,BETN824-18),BETN910-18)),(((NEONU2115-,(NEONU2114-,NEONU2117-)),BETN664-18),ISUP106-14)),NEONU2001-)))),((BETN754-18,(((BETN679-18,BETN731-18),(BETN741-18,BETN738-18)),(BETN753-18,(NEONU2113-,NEONU2116-)))),((((((NEONU241-1,(NEONU237-1,(NEONU240-1,NEONU236-1))),NEONU239-1),NEONU244-1),NEONU242-1),((NEONU243-1,NEONU238-1),NEONU235-1)),(NEONT061-1,(((((NEONT089-1,(NEONT305-1,(NEONT057-1,((NEONT303-1,NEONT304-1),NEONT053-1)))),NEONT056-1),(NEONT051-1,NEONT054-1)),NEONT088-1),((NEONU275-1,NEONU277-1),(NEONU273-1,(NEONU274-1,NEONU276-1)))))))),(((IUP468-14,((IUP472-14,(IUP467-14,NEONT033-1)),((((NEONT023-1,NEONT298-1),(NEONT300-1,NEONT302-1)),NEONT035-1),((IUP545-14,NEONT030-1),(NEONT012-1,NEONT299-1))))),ISUP287-14),((NEONU1975-,((((NEONT365-1,NEONU2097-),NEONU2100-),NEONU1980-),((NEONT358-1,((NEONU1988-,(NEONU1973-,NEONU1976-)),NEONU1986-)),(((NEONU2081-,((NEONU1982-,NEONU2101-),((((((NEONT372-1,(BETN092-18,NEONT379-1)),NEONU2098-),((NEONT116-1,NEONU1979-),NEONT351-1)),NEONT117-1),(NEONU1987-,((NEONU1985-,NEONU1981-),((NEONU1977-,NEONT344-1),NEONU1983-)))),NEONU2102-))),NEONU2084-),NEONT297-1)))),NEONU1978-)))),((BETN762-18,((BETN735-18,(IUP1112-14,(IUP1111-14,(NEONU1427-,NEONU1428-)))),(NEONT322-1,(((BETN822-18,(NEONU2095-,(BETN907-18,NEONU2093-))),((NEONU2094-,BETN924-18),((BETN909-18,NEONU2092-),(BETN915-18,BETN852-18)))),BETN906-18)))),((IUP555-14,IUP553-14),(IUP541-14,NEONU447-1)))),(((((((BETN168-18,BETN167-18),(((BETN094-18,(BETN166-18,BETN165-18)),BETN164-18),NEONU2077-)),ISUP025-14),(((ISUP004-14,IUP547-14),IUP548-14),(IUP549-14,(IUP550-14,NEONU1398-)))),((((((((IUP615-14,(((NEONU420-1,(((IUP633-14,((NEONT108-1,IUP635-14),IUP621-14)),(IUP617-14,IUP618-14)),(ISUP367-14,((((IUP619-14,(NEONT113-1,(IUP632-14,BETN880-18))),NEONT184-1),((IUP645-14,IUP631-14),IUP634-14)),((((IUP644-14,NEONT186-1),((IUP625-14,IUP630-14),BETN730-18)),NEONT107-1),NEONT185-1))))),(IUP653-14,NEONT182-1)),IUP629-14)),(NEONU428-1,((((NEONT355-1,NEONU426-1),NEONU427-1),(NEONT001-1,(NEONU424-1,IUP424-14))),NEONU425-1))),(BETN697-18,(NEONU2105-,NEONU2106-))),(((NEONT190-1,((IUP524-14,ISUP204-14),(NEONT031-1,(NEONT010-1,(NEONT336-1,(NEONT191-1,NEONT029-1)))))),IUP791-14),(((((IUP426-14,(NEONT009-1,NEONT013-1)),((IUP427-14,((IUP432-14,(NEONT032-1,(NEONT025-1,(IUP433-14,IUP431-14)))),IUP428-14)),IUP546-14)),(((ISUP213-14,(ISUP210-14,ISUP214-14)),((BETN657-18,(BETN606-18,(BETN611-18,BETN608-18))),((IUP297-14,(NEONU247-1,NEONU248-1)),((((NEONU257-1,NEONU321-1),NEONU265-1),(NEONU282-1,(NEONU320-1,NEONU319-1))),(BETN859-18,(NEONT413-1,(((NEONU1989-,NEONT321-1),NEONU1991-),(NEONU1990-,NEONT008-1)))))))),((((NEONU267-1,(NEONU279-1,NEONU268-1)),((NEONU453-1,IUP511-14),(((NEONU454-1,NEONU452-1),IUP434-14),(IUP510-14,IUP513-14)))),((NEONT077-1,(((NEONT062-1,(NEONT101-1,(NEONU431-1,NEONU430-1))),NEONU429-1),(BETN1104-1,BETN1115-1))),(((IUP665-14,(((IUP487-14,(NEONU403-1,(NEONU405-1,(IUP490-14,(NEONT072-1,(NEONU404-1,(NEONT065-1,(IUP488-14,NEONT120-1)))))))),IUP485-14),(NEONU401-1,NEONU402-1))),((BETN1111-1,(BETN1085-1,BETN1089-1)),(IUP403-14,(IUP404-14,IUP395-14)))),(((((NEONU285-1,NEONU318-1),((NEONU263-1,(NEONU262-1,(NEONU259-1,(NEONU260-1,(NEONU264-1,NEONU284-1))))),NEONU258-1)),ISUP209-14),NEONU261-1),(((((NEONU433-1,NEONT091-1),NEONU434-1),IUP416-14),(IUP408-14,((((((BETN1077-1,BETN1080-1),BETN1114-1),BETN1051-1),(BETN1112-1,(BETN1113-1,BETN1087-1))),BETN1052-1),(((NEONT137-1,(NEONU432-1,IUP418-14)),IUP417-14),((NEONU436-1,IUP522-14),((NEONU435-1,((BETN1122-1,BETN1110-1),(BETN1082-1,BETN1065-1))),BETN1081-1)))))),IUP413-14))))),ISUP093-14))),(((((NEONU252-1,((NEONT026-1,(NEONU246-1,NEONU251-1)),NEONT019-1)),((NEONU249-1,IUP531-14),NEONU281-1)),(IUP533-14,NEONT014-1)),((((NEONU245-1,IUP534-14),(IUP529-14,NEONT192-1)),ISUP205-14),IUP532-14)),(((NEONT017-1,NEONT150-1),NEONU456-1),NEONU250-1))),(((BETN107-18,(BETN170-18,BETN171-18)),((BETN062-18,((NEONU2091-,IUP290-14),BETN151-18)),BETN106-18)),((ISUP352-14,(NEONU1341-,BETN813-18)),(NEONT187-1,(((((IUP502-14,IUP499-14),(NEONT110-1,IUP498-14)),IUP497-14),(NEONT188-1,(NEONT083-1,NEONT130-1))),(((IUP496-14,IUP500-14),NEONU324-1),(IUP501-14,IUP503-14))))))))),((IUP525-14,(((NEONU399-1,(NEONU400-1,NEONU398-1)),(NEONT119-1,NEONU397-1)),NEONT189-1)),(BETN728-18,(BETN729-18,(BETN724-18,BETN727-18))))),(ISUP037-14,((NEONU1342-,((((IUP1087-14,(BETN796-18,((IUP1043-14,IUP1085-14),((NEONU1358-,IUP1086-14),NEONU1467-)))),((NEONU1475-,(NEONU1470-,NEONU1473-)),(NEONU1474-,BETN817-18))),(((NEONU1469-,IUP1089-14),NEONU1471-),BETN811-18)),NEONU1472-)),(IUP544-14,(((((IUP542-14,IUP543-14),ISUP365-14),NEONT180-1),NEONT179-1),(((((((NEONU1360-,(NEONU1353-,NEONU1359-)),BETN797-18),((BETN799-18,(BETN791-18,BETN800-18)),(NEONU1468-,NEONU1355-))),(((NEONU1466-,NEONU1356-),(NEONU1354-,NEONU2112-)),NEONU1343-)),BETN798-18),NEONU1357-),BETN794-18)))))),(((((((IUP437-14,(NEONU421-1,IUP451-14)),IUP523-14),NEONU422-1),IUP443-14),IUP455-14),((NEONT024-1,(NEONT181-1,NEONT006-1)),IUP1119-14)),((((ISUP099-14,ISUP098-14),((NEONT140-1,(((NEONU444-1,(NEONU443-1,NEONU2107-)),(NEONU2108-,IUP574-14)),(IUP573-14,NEONU2109-))),(IUP578-14,(NEONU442-1,ISUP286-14)))),ISUP097-14),(((BETN801-18,BETN812-18),((NEONU1397-,BETN756-18),BETN750-18)),((((NEONU1422-,NEONU1382-),(NEONU1424-,NEONU1392-)),NEONU1399-),((((((((NEONU1423-,NEONU1401-),NEONU1400-),(NEONU1402-,NEONU1406-)),NEONU1391-),NEONU1403-),NEONU1404-),(NEONU1405-,NEONU1425-)),((((((NEONU1350-,NEONU1351-),IUP1078-14),((((NEONU1344-,NEONU1349-),NEONU1352-),NEONU1416-),NEONU1347-)),((NEONU1346-,NEONU1348-),(((IUP795-14,IUP1069-14),(((IUP1079-14,(NEONU1385-,(NEONU1421-,(NEONU1367-,IUP1095-14)))),IUP1072-14),NEONU1383-)),(IUP1092-14,(IUP1096-14,IUP1090-14))))),(NEONU1386-,((IUP796-14,(IUP797-14,IUP1073-14)),(NEONU1384-,BETN771-18)))),NEONU1345-))))))),((ISUP095-14,(ISUP094-14,ISUP096-14)),((((NEONU1381-,NEONU1378-),NEONU1377-),(NEONU1379-,(NEONU1380-,NEONU1420-))),((NEONU1476-,((((NEONU1376-,(NEONU1374-,NEONU1368-)),NEONU1373-),((NEONU1375-,NEONU1419-),NEONU1371-)),((NEONU1370-,NEONU1418-),((NEONU1369-,NEONU1366-),(BETN785-18,BETN882-18))))),NEONU1372-))))),((((((IUP792-14,NEONU1364-),BETN802-18),(((BETN776-18,BETN774-18),(BETN749-18,(IUP794-14,IUP793-14))),BETN755-18)),BETN784-18),(((((NEONU1998-,NEONU2000-),(((NEONU1999-,(NEONU1997-,NEONU212-1)),NEONU210-1),NEONU2002-)),(NEONU206-1,NEONU205-1)),(NEONU211-1,((NEONU208-1,NEONU207-1),NEONU209-1))),(ISUP452-14,(((BETN571-18,ISUP471-14),(ISUP474-14,(ISUP472-14,(ISUP473-14,(ISUP469-14,(BETN641-18,(ISUP468-14,ISUP470-14))))))),(ISUP030-14,(((BETN569-18,(((((BETN640-18,BETN632-18),BETN574-18),BETN580-18),BETN639-18),BETN635-18)),BETN631-18),BETN577-18)))))),((NEONW031-1,(NEONW028-1,(((((NEONW023-1,(((NEONW033-1,NEONW022-1),NEONW106-1),NEONT401-1)),(NEONW026-1,(NEONT409-1,NEONW032-1))),(NEONW029-1,NEONW021-1)),(NEONT425-1,(NEONT343-1,NEONW027-1))),NEONW024-1))),(ISUP142-14,(NEONW034-1,(BETN942-18,(BETN913-18,BETN903-18))))))),(((BETN634-18,(NEONT337-1,(NEONT417-1,((NEONT352-1,NEONT412-1),(NEONT419-1,NEONT345-1))))),(BETN111-18,(BETN109-18,(((((IUP287-14,((IUP298-14,((BETN061-18,NEONT353-1),BETN057-18)),((NEONT360-1,NEONT373-1),NEONT388-1))),NEONT338-1),((IUP289-14,BETN064-18),BETN065-18)),NEONT346-1),(NEONT380-1,(IUP824-14,BETN110-18)))))),(NEONT194-1,(NEONT111-1,(NEONT193-1,NEONT195-1)))))),((((IUP299-14,(NEONT155-1,(NEONU200-1,IUP584-14))),(((((((NEONT312-1,NEONU254-1),(NEONU1984-,NEONU255-1)),NEONU253-1),(NEONT027-1,NEONT094-1)),NEONT092-1),NEONT093-1),NEONU256-1)),((NEONT095-1,NEONU419-1),(((BETN004-18,BETN001-18),(BETN002-18,(BETN003-18,(BETN066-18,IUP300-14)))),ISUP455-14))),(((((BETN939-18,BETN937-18),NEONU1365-),((((BETN649-18,((BETN659-18,BETN651-18),BETN650-18)),BETN656-18),BETN648-18),((((IUP462-14,((NEONT138-1,(NEONT011-1,(IUP457-14,(IUP464-14,(NEONU406-1,NEONT311-1))))),IUP463-14)),((NEONT139-1,((NEONT310-1,IUP456-14),IUP459-14)),(((NEONU407-1,NEONT018-1),NEONT005-1),NEONT004-1))),NEONT028-1),(((((NEONT055-1,NEONT125-1),NEONT085-1),NEONT046-1),NEONT048-1),((((ISUP432-14,(ISUP442-14,ISUP431-14)),(((ISUP440-14,ISUP438-14),(ISUP441-14,ISUP436-14)),ISUP434-14)),(ISUP435-14,ISUP437-14)),(ISUP430-14,ISUP439-14)))))),((((NEONU450-1,((BETN677-18,(((BETN683-18,BETN676-18),BETN815-18),(((BETN839-18,(ISUP028-14,(BETN680-18,BETN681-18))),(BETN941-18,BETN810-18)),((BETN682-18,((((BETN943-18,(BETN709-18,BETN872-18)),(BETN704-18,(ISUP188-14,(BETN710-18,(BETN933-18,(BETN720-18,BETN940-18)))))),(BETN945-18,BETN862-18)),BETN716-18)),BETN717-18)))),(((ISUP103-14,(((NEONU1412-,NEONU2096-),BETN763-18),((((BETN804-18,BETN767-18),(BETN766-18,BETN751-18)),BETN803-18),(((IUP283-14,(((IUP282-14,BETN082-18),BETN160-18),(IUP281-14,BETN083-18))),(IUP190-14,BETN081-18)),BETN159-18)))),(BETN747-18,((BETN739-18,BETN787-18),(BETN764-18,BETN765-18)))),(((((BETN848-18,BETN841-18),BETN849-18),(BETN855-18,BETN842-18)),(((ISUP128-14,ISUP131-14),(ISUP130-14,ISUP125-14)),(ISUP122-14,(((ISUP133-14,(ISUP129-14,ISUP134-14)),ISUP124-14),(ISUP126-14,(ISUP127-14,ISUP123-14)))))),((BETN746-18,(BETN745-18,BETN758-18)),(BETN757-18,((NEONU1339-,(ISUP121-14,NEONU1340-)),BETN743-18))))))),(((ISUP038-14,(NEONT172-1,NEONT003-1)),(((IUP799-14,NEONT174-1),(NEONU1387-,NEONU1396-)),((IUP663-14,IUP662-14),((IUP661-14,NEONT079-1),IUP664-14)))),(BETN890-18,(((NEONU1395-,NEONU1388-),((IUP785-14,(IUP1100-14,((((IUP1077-14,IUP1098-14),(IUP1066-14,(NEONU1426-,((IUP1101-14,(IUP1102-14,(IUP1080-14,NEONU1390-))),IUP1071-14)))),NEONU1389-),(IUP784-14,IUP786-14)))),IUP783-14)),(NEONU2130-,BETN936-18))))),(NEONU1415-,NEONU1414-)),((((NEONU1393-,NEONU1394-),(((NEONU2129-,(((BETN844-18,NEONU2127-),((BETN935-18,NEONU2126-),(NEONU2131-,((ISUP136-14,BETN845-18),(NEONU2125-,(NEONU2128-,(BETN830-18,(ISUP135-14,(ISUP140-14,(ISUP141-14,BETN696-18)))))))))),(ISUP026-14,ISUP027-14))),(ISUP137-14,ISUP139-14)),(BETN886-18,BETN885-18))),((BETN879-18,(BETN833-18,BETN819-18)),(NEONU213-1,(BETN1063-1,BETN1068-1)))),((ISUP475-14,ISUP443-14),((BETN053-18,NEONT348-1),((KJ592531.1,(HQ582180.1,KM531702.1)),(KM533240.1,GU013631.1))))))),(((BETN158-18,BETN157-18),((IUP296-14,BETN181-18),IUP291-14)),(NEONU418-1,(((((ISUP271-14,(ISUP266-14,(ISUP272-14,ISUP275-14))),((ISUP270-14,(ISUP259-14,(((ISUP277-14,(NEONT149-1,ISUP268-14)),NEONU417-1),NEONT123-1))),((((NEONT146-1,NEONT090-1),NEONT200-1),((NEONT145-1,NEONT147-1),(NEONU415-1,(NEONT131-1,NEONU416-1)))),ISUP269-14))),(((((ISUP260-14,((((((((BETN1130-1,BETN1125-1),BETN1041-1),(BETN1074-1,BETN1134-1)),(BETN1071-1,BETN1108-1)),(BETN1066-1,(BETN1050-1,BETN1117-1))),BETN1118-1),(BETN1072-1,(((BETN1079-1,(BETN1129-1,BETN1120-1)),(((BETN1070-1,BETN1057-1),BETN1109-1),(BETN1059-1,BETN1127-1))),BETN1075-1))),NEONT143-1)),((NEONT144-1,ISUP265-14),ISUP223-14)),(ISUP263-14,ISUP279-14)),(NEONT148-1,((ISUP273-14,(ISUP278-14,ISUP281-14)),(NEONT142-1,ISUP264-14)))),NEONT154-1)),(ISUP258-14,((((BETN699-18,BETN707-18),ISUP280-14),ISUP261-14),(ISUP282-14,ISUP017-14)))),(ISUP276-14,((IUP295-14,((((((NEONT043-1,NEONT197-1),NEONT044-1),NEONT038-1),(NEONT198-1,NEONU192-1)),NEONT042-1),((((((BETN118-18,(NEONT370-1,IUP325-14)),(NEONU2074-,BETN113-18)),BETN051-18),((NEONT363-1,IUP293-14),IUP142-14)),NEONT199-1),IUP294-14))),((((IUP286-14,((IUP288-14,(BETN122-18,NEONT377-1)),BETN052-18)),NEONT392-1),(ISUP283-14,(BETN076-18,NEONT384-1))),((BETN596-18,(BETN587-18,BETN626-18)),(NEONU193-1,((NEONT059-1,(((NEONT041-1,NEONT196-1),NEONT124-1),((NEONT082-1,NEONT058-1),NEONT127-1))),((BETN653-18,ISUP044-14),(BETN572-18,BETN619-18)))))))))))))))))))),BETN705-18),(((BETN702-18,ISUP143-14),(BETN692-18,BETN698-18)),(BETN847-18,BETN723-18))))),BETN658-18),((NEONU409-1,NEONU448-1),(NEONU408-1,NEONT080-1))))),BETN1078-1),ISUP252-14),BETN1097-1),(((BETN1091-1,(BETN1044-1,BETN1062-1)),(BETN1133-1,(BETN1043-1,(BETN1096-1,(BETN1128-1,(BETN1095-1,(BETN1102-1,(BETN1105-1,(BETN1100-1,(BETN1094-1,((BETN1131-1,(BETN1092-1,BETN1045-1)),(BETN1132-1,BETN1090-1)))))))))))),(((BETN1093-1,BETN1098-1),BETN1053-1),BETN1064-1)),BETN1042-1);
(((((ISUP252-14,((((ISUP455-14,((IUP299-14,(NEONT155-1,(NEONU200-1,IUP584-14))),((((NEONU1984-,NEONT027-1),((((NEONU255-1,NEONT094-1),NEONT092-1),(NEONT312-1,(NEONU254-1,NEONU256-1))),NEONT093-1)),NEONU253-1),(((((((BETN825-18,BETN831-18),(((((BETN934-18,(BETN737-18,BETN708-18)),BETN898-18),BETN829-18),BETN826-18),BETN871-18)),(BETN832-18,BETN908-18)),((((BETN874-18,((BETN870-18,BETN860-18),((BETN703-18,((BETN875-18,BETN857-18),BETN944-18)),BETN851-18))),BETN718-18),BETN869-18),((NEONU1458-,((((((IUP1036-14,((((NEONU1460-,IUP1038-14),(((NEONU1464-,NEONU1461-),IUP1039-14),IUP1037-14)),IUP1035-14),(IUP788-14,(NEONU1456-,NEONU1463-)))),IUP789-14),(IUP790-14,NEONU1457-)),IUP1029-14),(IUP1026-14,(NEONU1462-,IUP787-14))),IUP1030-14)),((IUP1027-14,(NEONU1465-,IUP1028-14)),NEONU1459-)))),((((((NEONT400-1,(NEONU1995-,NEONU1996-)),((((BETN719-18,((ISUP176-14,(ISUP179-14,((((((ISUP185-14,ISUP177-14),ISUP186-14),ISUP181-14),ISUP183-14),ISUP184-14),ISUP168-14))),(ISUP180-14,ISUP159-14))),BETN714-18),BETN725-18),((((((ISUP161-14,ISUP167-14),((ISUP172-14,ISUP154-14),(ISUP173-14,(ISUP160-14,(ISUP175-14,ISUP165-14))))),((((ISUP182-14,ISUP164-14),ISUP170-14),(ISUP156-14,ISUP158-14)),((((ISUP157-14,ISUP166-14),BETN726-18),ISUP153-14),ISUP145-14))),ISUP149-14),ISUP150-14),ISUP162-14))),(((NEONU191-1,NEONT126-1),((ISUP036-14,(((BETN173-18,(BETN176-18,BETN177-18)),(BETN174-18,((BETN172-18,(NEONU278-1,NEONU280-1)),((NEONU283-1,NEONU272-1),NEONT050-1)))),NEONT049-1)),((((ISUP043-14,(ISUP035-14,(ISUP039-14,ISUP045-14))),ISUP033-14),((BETN642-18,ISUP040-14),ISUP042-14)),((BETN655-18,BETN652-18),BETN645-18)))),((((((IUP336-14,((((((((IUP328-14,IUP082-14),(NEONW098-1,IUP324-14)),(IUP317-14,IUP314-14)),(IUP128-14,(NEONW014-1,(IUP311-14,(IUP348-14,(IUP136-14,(NEONW095-1,(IUP340-14,(IUP302-14,(IUP140-14,(IUP331-14,(IUP354-14,(NEONW100-1,(IUP096-14,(IUP358-14,(IUP304-14,(IUP373-14,((IUP118-14,IUP321-14),(((((((((IUP374-14,(IUP362-14,IUP097-14)),(((IUP309-14,((IUP126-14,NEONW011-1),((NEONW105-1,(((((IUP380-14,IUP337-14),IUP122-14),IUP355-14),(NEONW085-1,(NEONW016-1,IUP347-14))),IUP094-14)),((IUP341-14,NEONW019-1),IUP357-14)))),(((IUP361-14,NEONW090-1),IUP112-14),(IUP089-14,((NEONW097-1,IUP111-14),IUP368-14)))),((((((((IUP307-14,NEONW018-1),IUP329-14),IUP338-14),IUP359-14),IUP106-14),IUP134-14),(((((IUP306-14,IUP071-14),((NEONW017-1,(IUP116-14,(IUP129-14,(IUP345-14,IUP117-14)))),(IUP079-14,(IUP090-14,IUP132-14)))),IUP110-14),((IUP091-14,IUP313-14),IUP130-14)),(IUP138-14,(IUP379-14,(IUP093-14,IUP141-14))))),(IUP085-14,IUP092-14)))),IUP078-14),IUP100-14),IUP366-14),IUP070-14),IUP322-14),NEONW101-1),(((IUP369-14,(((((BETN046-18,(IUP346-14,NEONW086-1)),(((IUP375-14,(IUP342-14,(NEONW036-1,(IUP365-14,IUP107-14)))),((((((((((IUP119-14,(((NEONT359-1,IUP378-14),IUP109-14),IUP356-14)),IUP353-14),IUP133-14),IUP123-14),IUP312-14),IUP339-14),NEONW035-1),IUP301-14),IUP320-14),NEONW089-1)),IUP349-14)),((IUP075-14,IUP352-14),(IUP102-14,(((IUP120-14,IUP131-14),IUP084-14),(BETN063-18,BETN060-18))))),IUP099-14),IUP135-14)),(IUP344-14,(((IUP326-14,IUP127-14),IUP316-14),IUP367-14))),(IUP315-14,IUP101-14))))))))))))))))))))),(IUP125-14,(NEONW096-1,(((IUP179-14,IUP376-14),IUP310-14),IUP115-14)))),((IUP333-14,((IUP088-14,IUP098-14),IUP108-14)),(IUP083-14,(IUP080-14,((IUP343-14,IUP327-14),IUP139-14))))),(IUP103-14,NEONW013-1)),IUP124-14)),(NEONW091-1,((IUP360-14,IUP074-14),(IUP370-14,BETN059-18)))),(((IUP305-14,IUP095-14),(IUP364-14,IUP086-14)),(IUP105-14,IUP334-14))),(((((IUP072-14,((IUP143-14,IUP087-14),((IUP377-14,((NEONW012-1,(IUP363-14,(IUP303-14,IUP104-14))),IUP335-14)),IUP073-14))),(IUP292-14,IUP351-14)),IUP069-14),(((IUP121-14,(((((NEONW099-1,IUP332-14),NEONW020-1),NEONW015-1),IUP137-14),(IUP308-14,IUP319-14))),(((IUP318-14,IUP330-14),IUP372-14),(IUP076-14,IUP114-14))),(((IUP180-14,IUP350-14),IUP081-14),NEONW084-1))),(IUP371-14,IUP323-14))),IUP077-14),NEONW087-1))),(((BETN008-18,(((BETN005-18,IUP009-14),(((((NEONT383-1,BETN149-18),((NEONT399-1,NEONT407-1),BETN101-18)),(((IUP006-14,(BETN099-18,(IUP007-14,(IUP010-14,(BETN100-18,IUP025-14))))),((((((IUP020-14,BETN049-18),IUP016-14),IUP011-14),IUP012-14),NEONT391-1),(IUP015-14,IUP021-14))),BETN006-18)),(BETN007-18,BETN009-18)),((IUP022-14,(IUP019-14,(IUP017-14,IUP013-14))),IUP018-14))),((IUP024-14,BETN098-18),IUP008-14))),(IUP028-14,(((((((((IUP037-14,IUP049-14),((IUP063-14,((BETN013-18,IUP060-14),IUP057-14)),BETN150-18)),(IUP026-14,IUP032-14)),((((((((BETN102-18,(((BETN103-18,((BETN015-18,((((IUP044-14,(((IUP033-14,(IUP038-14,(IUP058-14,(IUP039-14,IUP051-14)))),(IUP031-14,(((IUP047-14,IUP056-14),IUP014-14),IUP035-14))),IUP030-14)),IUP042-14),IUP068-14),IUP036-14)),IUP054-14)),IUP053-14),(NEONT369-1,IUP061-14))),(IUP034-14,(IUP062-14,(NEONT376-1,(IUP050-14,(IUP029-14,(IUP055-14,(IUP067-14,IUP064-14)))))))),(IUP065-14,IUP023-14)),IUP046-14),(((IUP052-14,IUP043-14),IUP041-14),IUP059-14)),BETN017-18),IUP027-14),IUP045-14)),IUP005-14),IUP040-14),IUP066-14),NEONU2082-),IUP048-14))),((BETN789-18,(BETN777-18,((NEONU1362-,NEONU1363-),(BETN793-18,BETN792-18)))),(((BETN828-18,(BETN836-18,IUP781-14)),IUP1058-14),(IUP1060-14,(IUP1057-14,IUP1061-14)))))),(((NEONT173-1,NEONU204-1),((NEONU202-1,NEONU203-1),BETN654-18)),((((NEONU1393-,NEONU1394-),(ISUP139-14,((NEONU2129-,((((BETN885-18,BETN830-18),((BETN844-18,NEONU2127-),((BETN935-18,NEONU2126-),(NEONU2131-,((ISUP136-14,BETN845-18),(NEONU2125-,(NEONU2128-,(ISUP135-14,(ISUP140-14,(ISUP141-14,BETN696-18)))))))))),BETN886-18),(ISUP026-14,ISUP027-14))),ISUP137-14))),(((ISUP074-14,((((IUP163-14,(BETN153-18,BETN067-18)),IUP164-14),IUP166-14),(IUP165-14,(BETN154-18,(BETN069-18,(BETN068-18,IUP162-14)))))),((BETN1086-1,ISUP101-14),IUP465-14)),((((NEONW080-1,NEONT402-1),(NEONW003-1,(NEONW079-1,(NEONW083-1,(NEONW010-1,((NEONT394-1,NEONW007-1),(NEONW001-1,(NEONW004-1,(NEONW005-1,(NEONW008-1,(NEONW006-1,(NEONW002-1,NEONW009-1)))))))))))),NEONT386-1),(((BETN594-18,BETN583-18),(((((IUP003-14,BETN155-18),BETN070-18),(((BETN156-18,BETN072-18),IUP004-14),IUP001-14)),(BETN074-18,IUP002-14)),BETN071-18)),(((NEONT329-1,NEONT084-1),((NEONT037-1,NEONT332-1),((NEONT087-1,(((((BETN1054-1,BETN1055-1),(BETN1047-1,(BETN1073-1,(BETN1060-1,(BETN1056-1,BETN1061-1))))),BETN1048-1),((((NEONU231-1,NEONU225-1),((NEONU228-1,NEONU233-1),NEONU227-1)),((NEONU226-1,NEONU230-1),NEONU229-1)),NEONU234-1)),((NEONT040-1,NEONU232-1),NEONT039-1))),(NEONT330-1,NEONT331-1)))),(((BETN770-18,BETN665-18),BETN769-18),(((BETN582-18,BETN605-18),((((((((ISUP416-14,(ISUP393-14,(ISUP406-14,((ISUP389-14,(ISUP388-14,(ISUP417-14,(ISUP403-14,ISUP399-14)))),(ISUP375-14,ISUP382-14))))),(((ISUP408-14,(ISUP415-14,ISUP410-14)),ISUP411-14),ISUP384-14)),(ISUP383-14,(ISUP370-14,(ISUP395-14,(BETN567-18,(((((((ISUP392-14,ISUP372-14),ISUP381-14),((((ISUP385-14,ISUP394-14),(((ISUP386-14,(ISUP413-14,ISUP401-14)),(ISUP404-14,ISUP412-14)),ISUP397-14)),ISUP377-14),((ISUP396-14,ISUP409-14),ISUP378-14))),ISUP407-14),(ISUP398-14,(ISUP390-14,ISUP376-14))),ISUP369-14),(ISUP405-14,ISUP373-14))))))),ISUP368-14),ISUP371-14),ISUP391-14),(ISUP374-14,((ISUP387-14,ISUP380-14),ISUP400-14))),(ISUP414-14,ISUP379-14))),(((ISUP422-14,(BETN595-18,BETN581-18)),((ISUP419-14,ISUP420-14),ISUP421-14)),(ISUP418-14,ISUP423-14))))))))),(((BETN163-18,((BETN087-18,BETN089-18),((NEONU2075-,BETN086-18),IUP830-14))),(IUP829-14,(BETN161-18,ISUP104-14))),NEONT408-1)))),((((((NEONU445-1,((((NEONU218-1,((NEONU223-1,NEONU220-1),(NEONU219-1,(NEONU217-1,(NEONU224-1,NEONU222-1))))),NEONU216-1),NEONU215-1),(NEONU221-1,NEONU214-1))),((((IUP606-14,(((NEONU393-1,BETN773-18),NEONT112-1),NEONT097-1)),NEONT115-1),(((BETN779-18,(IUP611-14,IUP607-14)),NEONU394-1),(((IUP613-14,NEONT103-1),NEONU395-1),NEONU1413-))),((NEONU396-1,NEONT098-1),((IUP605-14,NEONT105-1),ISUP363-14)))),((ISUP362-14,ISUP364-14),(((NEONU2120-,BETN781-18),(((NEONU2124-,NEONU2121-),NEONU2122-),(BETN742-18,BETN733-18))),NEONU2123-))),((BETN920-18,BETN918-18),(BETN921-18,BETN922-18))),BETN629-18),(BETN672-18,(((((((((NEONU1445-,NEONU1444-),(IUP1107-14,IUP1106-14)),NEONU1437-),(IUP813-14,(IUP823-14,NEONU1439-))),(IUP821-14,(NEONU1440-,IUP1109-14))),(((((IUP820-14,IUP819-14),(((NEONU1442-,IUP817-14),NEONU1446-),IUP818-14)),(NEONU1441-,IUP822-14)),IUP812-14),(IUP1110-14,IUP814-14))),(NEONU1453-,(((NEONU1449-,IUP1142-14),(((IUP1130-14,IUP1143-14),IUP1148-14),IUP1134-14)),((IUP776-14,IUP1131-14),(IUP1147-14,((IUP1137-14,IUP1132-14),((IUP1149-14,(((IUP779-14,((IUP1138-14,(NEONU1452-,IUP1081-14)),IUP1135-14)),(IUP780-14,IUP1145-14)),IUP1136-14)),(((((((IUP1146-14,IUP777-14),IUP1133-14),IUP1140-14),NEONU1448-),((IUP1141-14,NEONU1455-),(NEONU1417-,(NEONU1447-,NEONU1454-)))),IUP778-14),(NEONU1450-,(IUP1144-14,NEONU1451-)))))))))),((NEONU1438-,NEONU1443-),(NEONU1411-,(((IUP811-14,NEONU1410-),IUP816-14),IUP815-14)))),((((NEONU1434-,(NEONU1435-,NEONU1436-)),((((NEONU1331-,NEONU1336-),NEONU1333-),((NEONU1337-,NEONU1335-),NEONU1338-)),(NEONU1332-,NEONU1334-))),(((ISUP062-14,(ISUP328-14,((((((ISUP346-14,(ISUP321-14,ISUP336-14)),ISUP315-14),ISUP310-14),ISUP300-14),ISUP307-14),ISUP343-14))),((((ISUP295-14,((ISUP302-14,(ISUP312-14,(ISUP338-14,(ISUP329-14,ISUP326-14)))),((ISUP341-14,ISUP322-14),ISUP345-14))),ISUP298-14),(ISUP318-14,ISUP340-14)),((((ISUP289-14,ISUP344-14),(ISUP290-14,((ISUP294-14,ISUP292-14),((ISUP323-14,ISUP334-14),ISUP347-14)))),ISUP299-14),((((((ISUP073-14,ISUP066-14),ISUP063-14),((((ISUP065-14,ISUP067-14),ISUP064-14),ISUP061-14),ISUP058-14)),ISUP072-14),(ISUP057-14,((ISUP059-14,ISUP068-14),(((ISUP331-14,(ISUP348-14,(ISUP296-14,((((((ISUP337-14,((ISUP339-14,(ISUP317-14,ISUP319-14)),(((((((ISUP306-14,ISUP320-14),ISUP332-14),(ISUP297-14,ISUP293-14)),ISUP324-14),ISUP330-14),ISUP335-14),ISUP308-14))),ISUP303-14),(ISUP333-14,ISUP288-14)),ISUP325-14),ISUP314-14),((ISUP301-14,ISUP327-14),ISUP316-14))))),((ISUP309-14,ISUP291-14),ISUP305-14)),ISUP311-14)))),(ISUP313-14,ISUP060-14))))),((ISUP100-14,ISUP102-14),(((BETN788-18,BETN775-18),BETN759-18),(((ISUP071-14,(IUP478-14,((((((((NEONT175-1,(NEONT071-1,NEONU410-1)),((((((NEONT327-1,(NEONT326-1,NEONU411-1)),NEONT114-1),(NEONT176-1,NEONT067-1)),(NEONT323-1,NEONT178-1)),((NEONU413-1,NEONT068-1),(ISUP304-14,(NEONT324-1,IUP752-14)))),NEONT016-1)),IUP479-14),IUP753-14),ISUP351-14),(IUP754-14,(((ISUP350-14,ISUP349-14),((IUP484-14,(IUP751-14,(IUP758-14,(IUP476-14,(NEONT325-1,(NEONT015-1,NEONT069-1)))))),IUP475-14)),NEONU414-1))),(NEONT066-1,NEONU412-1)),(IUP759-14,NEONT177-1)))),IUP480-14),((IUP1124-14,(IUP1122-14,((IUP807-14,IUP806-14),IUP1118-14))),(BETN814-18,((BETN807-18,BETN816-18),((BETN760-18,BETN761-18),(BETN808-18,BETN809-18)))))))))),(((IUP782-14,(IUP810-14,IUP808-14)),((NEONU1432-,(IUP1083-14,NEONU1429-)),((IUP809-14,IUP1121-14),((NEONU1433-,NEONU1431-),IUP805-14)))),NEONU1430-))))))),(BETN190-18,BETN663-18)),(((((NEONU322-1,((ISUP354-14,NEONU388-1),(NEONU392-1,NEONU323-1))),NEONU386-1),((((NEONU390-1,ISUP355-14),NEONU391-1),NEONU389-1),ISUP353-14)),(((ISUP155-14,(((ISUP178-14,((ISUP148-14,(ISUP147-14,(ISUP194-14,(BETN900-18,(ISUP191-14,(ISUP192-14,ISUP189-14)))))),ISUP193-14)),BETN678-18),((BETN722-18,BETN938-18),ISUP152-14))),(ISUP284-14,(BETN712-18,(BETN695-18,(BETN693-18,(NEONU2099-,ISUP105-14)))))),((((((BETN688-18,(BETN877-18,BETN876-18)),BETN891-18),((BETN721-18,(BETN892-18,BETN700-18)),BETN911-18)),BETN902-18),((BETN075-18,(((((BETN926-18,NEONT385-1),IUP1082-14),(NEONT416-1,NEONT350-1)),NEONT357-1),(BETN661-18,((BETN685-18,NEONT342-1),(NEONT424-1,((NEONT364-1,(((BETN744-18,NEONT378-1),NEONT393-1),NEONT371-1)),BETN706-18)))))),BETN179-18)),(NEONU269-1,((BETN899-18,BETN925-18),(BETN916-18,(BETN905-18,(BETN912-18,(BETN687-18,BETN878-18))))))))),((BETN705-18,((BETN702-18,ISUP143-14),(BETN692-18,BETN698-18))),((BETN847-18,BETN723-18),((IUP1097-14,BETN782-18),((((ISUP025-14,((BETN819-18,(BETN879-18,BETN833-18)),(NEONU213-1,(BETN1063-1,BETN1068-1)))),(((((((BETN001-18,BETN002-18),(BETN003-18,(BETN066-18,IUP300-14))),BETN004-18),((BETN939-18,BETN937-18),NEONU1365-)),(((((BETN650-18,((BETN656-18,(BETN659-18,BETN651-18)),BETN649-18)),BETN648-18),((((NEONT048-1,NEONT085-1),NEONT055-1),(NEONT125-1,NEONT046-1)),((((((ISUP435-14,ISUP432-14),(ISUP442-14,(((ISUP440-14,ISUP438-14),(ISUP441-14,ISUP436-14)),ISUP434-14))),ISUP437-14),ISUP431-14),(ISUP430-14,ISUP439-14)),(IUP463-14,(IUP459-14,(IUP456-14,((((NEONT138-1,(NEONT011-1,(IUP464-14,(NEONU406-1,NEONT311-1)))),(((NEONU407-1,NEONT018-1),NEONT005-1),NEONT004-1)),(NEONT028-1,(IUP462-14,(IUP457-14,NEONT310-1)))),NEONT139-1))))))),(ISUP475-14,ISUP443-14)),((BETN053-18,NEONT348-1),((KJ592531.1,KM531702.1),(HQ582180.1,(KM533240.1,GU013631.1)))))),((((((((((BETN766-18,BETN804-18),BETN803-18),BETN767-18),BETN751-18),(((BETN081-18,((((BETN082-18,IUP282-14),BETN083-18),IUP283-14),BETN160-18)),(BETN159-18,IUP281-14)),IUP190-14)),((BETN839-18,((((BETN933-18,(BETN940-18,BETN710-18)),BETN720-18),(((((BETN862-18,BETN872-18),BETN943-18),ISUP188-14),BETN709-18),((BETN945-18,BETN716-18),BETN704-18))),((BETN810-18,((((BETN683-18,BETN676-18),BETN682-18),(ISUP028-14,(BETN815-18,((BETN680-18,BETN681-18),BETN677-18)))),BETN941-18)),BETN717-18))),((NEONU1412-,NEONU2096-),BETN763-18))),(((((BETN848-18,BETN841-18),BETN849-18),(BETN855-18,BETN842-18)),((((ISUP128-14,((ISUP131-14,ISUP130-14),ISUP125-14)),((ISUP122-14,((ISUP134-14,((ISUP124-14,ISUP126-14),(ISUP127-14,ISUP123-14))),ISUP133-14)),ISUP129-14)),((BETN746-18,(BETN745-18,BETN758-18)),((NEONU1339-,NEONU1340-),(BETN743-18,BETN757-18)))),ISUP121-14)),(BETN747-18,((BETN765-18,BETN764-18),(BETN739-18,BETN787-18))))),NEONU450-1),ISUP103-14),((((ISUP038-14,(NEONT172-1,NEONT003-1)),(((IUP799-14,NEONT174-1),(NEONU1387-,NEONU1396-)),((IUP663-14,IUP662-14),((NEONT079-1,IUP661-14),IUP664-14)))),(BETN890-18,(((NEONU1395-,NEONU1388-),((IUP785-14,(((IUP784-14,((((((IUP1077-14,IUP1098-14),(NEONU1426-,NEONU1390-)),(IUP1066-14,IUP1101-14)),(IUP786-14,IUP1071-14)),IUP1080-14),IUP1102-14)),IUP1100-14),NEONU1389-)),IUP783-14)),(NEONU2130-,BETN936-18)))),(NEONU1415-,NEONU1414-)))),(ISUP266-14,(((ISUP272-14,(ISUP271-14,ISUP275-14)),ISUP263-14),(((((ISUP265-14,(ISUP278-14,ISUP223-14)),ISUP264-14),((NEONT144-1,ISUP279-14),(NEONT143-1,(ISUP269-14,(((((ISUP270-14,NEONT154-1),NEONT148-1),ISUP259-14),((ISUP280-14,(ISUP282-14,ISUP261-14)),ISUP273-14)),((NEONU417-1,(ISUP277-14,((NEONT149-1,NEONT123-1),ISUP268-14))),(((((BETN699-18,BETN707-18),((((NEONT090-1,NEONT200-1),(NEONU416-1,(((NEONT145-1,NEONT147-1),NEONU415-1),NEONT131-1))),NEONT146-1),((IUP295-14,((((((NEONU192-1,NEONT042-1),NEONT038-1),(NEONT043-1,NEONT197-1)),NEONT044-1),NEONT198-1),(((NEONT363-1,IUP293-14),IUP142-14),(NEONT199-1,(IUP294-14,(((NEONT370-1,BETN051-18),(BETN118-18,IUP325-14)),(NEONU2074-,BETN113-18))))))),((((((NEONT392-1,BETN122-18),BETN052-18),IUP286-14),(IUP288-14,NEONT377-1)),(BETN076-18,(NEONT384-1,ISUP283-14))),((BETN596-18,(BETN587-18,BETN626-18)),(NEONU193-1,(((((NEONT059-1,((NEONT124-1,NEONT041-1),NEONT058-1)),NEONT082-1),NEONT196-1),NEONT127-1),((BETN619-18,BETN572-18),(BETN653-18,ISUP044-14))))))))),(ISUP017-14,(((((((((BETN1074-1,BETN1134-1),BETN1108-1),(BETN1125-1,BETN1041-1)),BETN1130-1),BETN1071-1),((BETN1129-1,(((BETN1072-1,BETN1059-1),BETN1109-1),BETN1127-1)),(BETN1057-1,(BETN1079-1,(BETN1070-1,(BETN1120-1,BETN1075-1)))))),(BETN1066-1,BETN1118-1)),BETN1050-1),BETN1117-1))),(ISUP258-14,ISUP281-14)),NEONU418-1))))))),(ISUP260-14,NEONT142-1)),ISUP276-14))))),(((((((((ISUP029-14,(((NEONU270-1,(ISUP207-14,BETN132-18)),(BETN144-18,BETN186-18)),BETN187-18)),(ISUP031-14,ISUP034-14)),BETN133-18),(ISUP032-14,(BETN644-18,NEONU271-1))),((IUP285-14,((BETN041-18,((NEONU1974-,(IUP174-14,((((BETN043-18,((IUP181-14,(IUP170-14,IUP198-14)),IUP205-14)),(((((((IUP246-14,NEONU2076-),IUP178-14),IUP182-14),IUP214-14),IUP215-14),NEONT387-1),(IUP284-14,(IUP274-14,(IUP196-14,NEONW078-1))))),((((NEONU2080-,(IUP171-14,IUP212-14)),(IUP167-14,IUP173-14)),(NEONT395-1,IUP186-14)),IUP172-14)),((((IUP177-14,IUP227-14),IUP203-14),NEONU2078-),IUP113-14)))),IUP229-14)),BETN096-18)),BETN145-18)),(((IUP581-14,(NEONT313-1,BETN1088-1)),((IUP583-14,IUP580-14),(NEONU1994-,((NEONT390-1,(NEONT361-1,NEONT368-1)),(NEONT398-1,NEONT382-1))))),(((BETN1076-1,(NEONU457-1,NEONT152-1)),((NEONU437-1,(NEONT078-1,((NEONU439-1,NEONT134-1),((IUP590-14,((NEONT099-1,(NEONT070-1,(NEONT100-1,(NEONU440-1,(NEONU441-1,(NEONT104-1,NEONT122-1)))))),((NEONU198-1,IUP602-14),NEONT076-1))),IUP587-14)))),NEONU438-1)),((NEONU2103-,(((BETN896-18,(BETN884-18,(BETN904-18,BETN894-18))),BETN897-18),(BETN893-18,NEONU2104-))),((BETN169-18,((ISUP013-14,((((NEONT374-1,(NEONT397-1,NEONT389-1)),(NEONU196-1,(NEONU195-1,((NEONU194-1,NEONT367-1),NEONT381-1)))),(((ISUP021-14,(ISUP018-14,(ISUP003-14,(ISUP007-14,ISUP023-14)))),(((((ISUP020-14,ISUP014-14),ISUP002-14),ISUP005-14),ISUP009-14),ISUP010-14)),((((ISUP001-14,(ISUP008-14,ISUP015-14)),ISUP006-14),ISUP011-14),ISUP019-14))),ISUP016-14)),(ISUP012-14,(ISUP022-14,ISUP024-14)))),(NEONU1993-,NEONU1992-)))))),(((((((BETN818-18,BETN824-18),BETN910-18),(BETN895-18,((BETN889-18,(BETN901-18,BETN888-18)),(BETN823-18,(BETN820-18,BETN887-18))))),((NEONU2114-,(NEONU2115-,(BETN664-18,NEONU2117-))),ISUP106-14)),((((((BETN029-18,(BETN039-18,((BETN040-18,((IUP188-14,IUP216-14),BETN095-18)),BETN026-18))),BETN027-18),BETN093-18),((BETN137-18,(((BETN140-18,(ISUP089-14,ISUP083-14)),BETN139-18),(BETN143-18,(ISUP088-14,(ISUP087-14,(BETN141-18,(ISUP086-14,(BETN142-18,ISUP079-14)))))))),((ISUP108-14,((((ISUP085-14,ISUP091-14),ISUP082-14),((NEONW076-1,(NEONU2083-,(NEONW072-1,IUP158-14))),((((((NEONU2068-,(NEONU2070-,(NEONW103-1,NEONW092-1))),((NEONU2073-,(NEONU2072-,BETN134-18)),NEONW068-1)),(NEONW094-1,(NEONW075-1,NEONW073-1))),(NEONW077-1,NEONW088-1)),(((NEONW074-1,BETN031-18),NEONW071-1),NEONU2079-)),(BETN045-18,BETN135-18)))),(ISUP076-14,(BETN136-18,((NEONU2071-,(ISUP075-14,(((ISUP081-14,(ISUP077-14,ISUP090-14)),(ISUP092-14,ISUP080-14)),ISUP078-14))),NEONU2067-))))),(((ISUP202-14,ISUP198-14),(ISUP197-14,(ISUP196-14,ISUP200-14))),((ISUP195-14,ISUP199-14),(ISUP203-14,ISUP201-14)))))),((((((ISUP467-14,(ISUP463-14,ISUP464-14)),(ISUP465-14,BETN621-18)),((((BETN589-18,(ISUP054-14,BETN610-18)),(((ISUP055-14,ISUP047-14),ISUP048-14),((((((BETN575-18,(BETN627-18,ISUP056-14)),BETN573-18),BETN578-18),BETN570-18),BETN622-18),BETN576-18))),BETN607-18),(BETN612-18,(ISUP049-14,((BETN623-18,((((BETN597-18,BETN568-18),(BETN647-18,(BETN646-18,BETN636-18))),BETN579-18),BETN609-18)),(ISUP046-14,(ISUP466-14,ISUP050-14))))))),((NEONU446-1,NEONW030-1),((((((NEONW058-1,((BETN028-18,BETN032-18),(NEONW057-1,(NEONW066-1,(((IUP145-14,(NEONW102-1,(NEONW067-1,NEONW065-1))),(((IUP150-14,(NEONT418-1,IUP151-14)),(((((IUP153-14,NEONW070-1),BETN030-18),IUP157-14),NEONW056-1),IUP148-14)),((((((NEONW069-1,NEONW059-1),IUP154-14),NEONW061-1),IUP156-14),NEONT410-1),NEONW063-1))),((((IUP144-14,NEONW062-1),NEONW050-1),IUP155-14),BETN188-18)))))),(IUP147-14,IUP146-14)),IUP160-14),((BETN097-18,(NEONW082-1,(NEONW060-1,(BETN189-18,NEONU2069-)))),IUP152-14)),(IUP159-14,((BETN035-18,BETN033-18),((BETN034-18,(NEONW064-1,NEONW104-1)),NEONW055-1)))),BETN036-18))),((BETN754-18,((BETN731-18,((BETN679-18,BETN738-18),BETN741-18)),(BETN753-18,(NEONU2113-,NEONU2116-)))),((((IUP472-14,IUP468-14),((NEONT030-1,NEONT012-1),((ISUP287-14,(((NEONT298-1,NEONT023-1),(NEONT300-1,NEONT302-1)),(IUP467-14,NEONT033-1))),(IUP545-14,NEONT299-1)))),NEONT035-1),(((((NEONU1982-,((NEONT344-1,(NEONU2102-,NEONU2084-)),NEONT297-1)),NEONU2081-),(((((NEONU2098-,(NEONU1981-,(NEONU2101-,((NEONU1987-,(NEONU1983-,NEONU1985-)),NEONU1977-)))),(((NEONU1979-,NEONT379-1),BETN092-18),(NEONT372-1,NEONT116-1))),NEONT351-1),(NEONU1973-,NEONU1986-)),((NEONU1976-,(NEONT358-1,NEONU1988-)),NEONT117-1))),((NEONU1978-,NEONU1975-),(NEONT365-1,NEONU2097-))),(NEONU2100-,NEONU1980-))))),((NEONU2086-,(NEONU2085-,(NEONU2087-,NEONU2089-))),((((NEONU2088-,NEONU2090-),(((((NEONU2111-,BETN669-18),(BETN734-18,BETN671-18)),(((BETN740-18,(((BETN701-18,(BETN686-18,BETN711-18)),BETN690-18),NEONU2110-)),BETN732-18),(NEONU2119-,NEONU2118-))),((BETN748-18,((ISUP114-14,ISUP110-14),(ISUP117-14,ISUP113-14))),(ISUP116-14,ISUP115-14))),((ISUP366-14,((NEONT296-1,((((NEONT133-1,NEONT295-1),((((NEONU381-1,NEONU383-1),NEONU382-1),NEONT121-1),NEONU455-1)),NEONT141-1),NEONU449-1)),(NEONU385-1,(NEONU384-1,NEONT118-1)))),(BETN850-18,(((IUP657-14,(NEONT020-1,(NEONT021-1,(NEONT034-1,(NEONT007-1,(NEONT022-1,IUP656-14)))))),IUP655-14),IUP659-14))))),((BETN853-18,(BETN863-18,(BETN864-18,BETN838-18))),(BETN867-18,BETN856-18))),((IUP1046-14,(IUP1049-14,IUP1055-14)),((((((IUP1054-14,(NEONU1407-,IUP1056-14)),((NEONU1408-,IUP1048-14),IUP801-14)),(IUP1052-14,((NEONU1409-,IUP802-14),IUP1051-14))),((IUP803-14,IUP800-14),(IUP798-14,IUP804-14))),IUP1047-14),IUP1053-14)))))),(NEONU2001-,(((BETN125-18,BETN010-18),((BETN085-18,(BETN084-18,((NEONT421-1,NEONT347-1),NEONT339-1))),NEONT354-1)),BETN883-18)))),((ISUP449-14,(((ISUP460-14,(ISUP445-14,ISUP450-14)),((((ISUP426-14,ISUP457-14),ISUP454-14),(ISUP428-14,ISUP429-14)),(((ISUP444-14,(ISUP427-14,ISUP447-14)),ISUP451-14),ISUP424-14))),((((((ISUP425-14,ISUP461-14),(ISUP446-14,(((BETN618-18,BETN613-18),(ISUP462-14,BETN603-18)),(ISUP453-14,ISUP458-14)))),(((((BETN614-18,(BETN615-18,BETN616-18)),BETN599-18),BETN604-18),(BETN601-18,BETN598-18)),BETN591-18)),ISUP459-14),ISUP448-14),ISUP433-14))),(ISUP456-14,(((NEONT036-1,((NEONT052-1,NEONT309-1),NEONT047-1)),((((NEONT045-1,NEONT308-1),NEONT128-1),(NEONT129-1,(NEONT306-1,NEONT307-1))),NEONT086-1)),(BETN566-18,((BETN602-18,BETN630-18),(ISUP053-14,((BETN617-18,((((BETN588-18,BETN660-18),BETN625-18),(BETN592-18,(BETN638-18,(BETN600-18,BETN620-18)))),BETN593-18)),((ISUP052-14,ISUP051-14),((BETN584-18,BETN585-18),BETN624-18)))))))))),(((BETN123-18,BETN185-18),BETN124-18),(((((IUP239-14,BETN130-18),(IUP191-14,((BETN037-18,(IUP220-14,(IUP244-14,(BETN131-18,(BETN126-18,(IUP247-14,(BETN146-18,IUP149-14))))))),((((((IUP161-14,BETN023-18),BETN128-18),BETN090-18),IUP256-14),IUP249-14),(BETN127-18,BETN091-18))))),BETN129-18),((((IUP187-14,(IUP193-14,IUP242-14)),IUP269-14),(IUP253-14,(NEONW093-1,((NEONW043-1,((((NEONW045-1,BETN025-18),(IUP169-14,(((((((IUP217-14,IUP264-14),IUP268-14),IUP221-14),NEONW054-1),NEONW037-1),IUP273-14),IUP245-14))),(((((IUP270-14,IUP211-14),IUP280-14),((((((NEONW051-1,IUP260-14),IUP235-14),NEONW048-1),((((IUP237-14,IUP267-14),IUP241-14),IUP233-14),IUP277-14)),(((((NEONW041-1,(IUP222-14,((NEONW053-1,(IUP210-14,NEONW042-1)),IUP266-14))),IUP252-14),((((IUP189-14,NEONW049-1),IUP208-14),((IUP263-14,IUP275-14),((IUP194-14,(IUP192-14,IUP200-14)),((IUP272-14,BETN147-18),IUP204-14)))),(NEONW038-1,IUP254-14))),IUP176-14),IUP213-14)),((((NEONW039-1,BETN020-18),IUP236-14),IUP279-14),((IUP195-14,IUP219-14),(IUP271-14,(NEONW044-1,(IUP230-14,(IUP243-14,(IUP218-14,(BETN021-18,(NEONW040-1,(IUP197-14,(IUP175-14,(IUP185-14,(IUP262-14,(IUP184-14,(IUP226-14,((IUP250-14,(IUP248-14,IUP251-14)),(IUP209-14,(NEONW052-1,(BETN022-18,(IUP259-14,(IUP202-14,IUP199-14))))))))))))))))))))))),NEONW046-1),IUP257-14)),(IUP261-14,IUP231-14))),((IUP225-14,((IUP265-14,(IUP224-14,(IUP238-14,((IUP206-14,(IUP240-14,(IUP234-14,(NEONW047-1,(IUP278-14,(IUP258-14,IUP255-14)))))),(IUP232-14,IUP223-14))))),IUP276-14)),IUP228-14))))),(IUP168-14,IUP207-14))),(((NEONU243-1,NEONU235-1),((NEONU244-1,((NEONU242-1,(NEONU236-1,NEONU239-1)),(NEONU241-1,(NEONU237-1,NEONU240-1)))),NEONU238-1)),(NEONT061-1,((((NEONT054-1,NEONT053-1),((NEONT089-1,(NEONT305-1,NEONT057-1)),((NEONT303-1,NEONT304-1),NEONT056-1))),(NEONT088-1,NEONT051-1)),(((NEONU276-1,NEONU274-1),NEONU273-1),(NEONU275-1,NEONU277-1))))))))),((((NEONT095-1,NEONU419-1),(((BETN168-18,BETN167-18),(NEONU2077-,(BETN094-18,(BETN166-18,(BETN164-18,BETN165-18))))),((IUP547-14,(IUP548-14,ISUP004-14)),(IUP549-14,(IUP550-14,NEONU1398-))))),(((((((((BETN151-18,(NEONU2091-,IUP290-14)),BETN062-18),BETN106-18),(BETN107-18,(BETN170-18,BETN171-18))),((((BETN813-18,(ISUP352-14,NEONU1341-)),(NEONT187-1,(((((NEONU324-1,((IUP501-14,IUP503-14),(IUP496-14,IUP500-14))),(IUP502-14,IUP498-14)),(NEONT188-1,(IUP497-14,NEONT130-1))),NEONT110-1),(NEONT083-1,IUP499-14)))),((((((NEONU399-1,(NEONU400-1,NEONU398-1)),NEONU397-1),NEONT119-1),NEONT189-1),IUP525-14),(BETN728-18,(BETN729-18,(BETN724-18,BETN727-18))))),((ISUP213-14,(ISUP210-14,ISUP214-14)),(((BETN657-18,(BETN611-18,(BETN608-18,BETN606-18))),((((NEONU257-1,(NEONU320-1,NEONU319-1)),NEONU265-1),(NEONU321-1,NEONU282-1)),((((NEONU1991-,NEONU1989-),NEONT321-1),(NEONU1990-,NEONT008-1)),(BETN859-18,NEONT413-1)))),((((NEONU245-1,IUP534-14),((ISUP205-14,((((NEONU250-1,NEONU456-1),(NEONU251-1,(NEONT026-1,NEONU246-1))),((NEONT014-1,((NEONU249-1,NEONU252-1),NEONT019-1)),(IUP533-14,(NEONU281-1,IUP531-14)))),(NEONT150-1,(IUP532-14,NEONT017-1)))),(IUP529-14,NEONT192-1))),((ISUP093-14,(((NEONT077-1,((((NEONT101-1,(NEONU431-1,NEONU430-1)),NEONU429-1),NEONT062-1),(BETN1104-1,BETN1115-1))),(IUP665-14,(((IUP487-14,(NEONU403-1,(NEONU405-1,(IUP490-14,(NEONT072-1,(NEONU404-1,(NEONT065-1,(IUP488-14,NEONT120-1)))))))),IUP485-14),(NEONU401-1,NEONU402-1)))),((IUP297-14,(NEONU247-1,NEONU248-1)),((NEONU267-1,(NEONU279-1,NEONU268-1)),((NEONU453-1,IUP511-14),(((IUP434-14,IUP510-14),IUP513-14),(NEONU454-1,NEONU452-1))))))),(((IUP428-14,IUP427-14),((NEONT009-1,NEONT013-1),IUP546-14)),((IUP432-14,(NEONT032-1,(NEONT025-1,(IUP433-14,IUP431-14)))),IUP426-14)))),((((BETN1111-1,(BETN1085-1,BETN1089-1)),(IUP404-14,(IUP395-14,IUP403-14))),((ISUP209-14,((NEONU285-1,((((NEONU318-1,NEONU263-1),(NEONU260-1,NEONU259-1)),(NEONU262-1,(NEONU264-1,NEONU284-1))),NEONU261-1)),NEONU258-1)),((BETN1080-1,(((((((((NEONT091-1,NEONU434-1),(((IUP408-14,(NEONU433-1,IUP416-14)),IUP413-14),((NEONU436-1,IUP522-14),((((BETN1122-1,BETN1110-1),BETN1082-1),(BETN1081-1,BETN1065-1)),NEONU435-1)))),(((NEONT137-1,NEONU432-1),IUP418-14),IUP417-14)),BETN1052-1),BETN1051-1),BETN1077-1),BETN1087-1),BETN1112-1),BETN1113-1)),BETN1114-1))),((((NEONT031-1,ISUP204-14),NEONT190-1),(NEONT010-1,(NEONT336-1,(NEONT191-1,NEONT029-1)))),(IUP524-14,IUP791-14)))))))),(((((BETN880-18,IUP629-14),(IUP619-14,NEONT113-1)),((IUP632-14,((IUP644-14,(((IUP630-14,NEONT184-1),((((ISUP367-14,IUP645-14),IUP634-14),((IUP625-14,BETN730-18),(NEONT186-1,((IUP618-14,((IUP621-14,IUP617-14),IUP633-14)),(IUP615-14,(IUP635-14,NEONT108-1)))))),IUP631-14)),(NEONT185-1,NEONT107-1))),NEONU420-1)),NEONT182-1)),IUP653-14),(((BETN697-18,(NEONU2105-,NEONU2106-)),(NEONU428-1,(NEONT001-1,((NEONU425-1,NEONU426-1),(((NEONU427-1,IUP424-14),NEONU424-1),NEONT355-1))))),((((((IUP443-14,IUP523-14),((NEONU421-1,IUP455-14),IUP437-14)),NEONU422-1),IUP451-14),(NEONT024-1,(NEONT181-1,NEONT006-1))),IUP1119-14)))),(ISUP037-14,(((IUP1043-14,(((NEONU1467-,NEONU1342-),((BETN811-18,NEONU1469-),(NEONU1472-,(IUP1089-14,NEONU1471-)))),(((NEONU1358-,IUP1086-14),IUP1085-14),BETN796-18))),(IUP1087-14,((NEONU1475-,(NEONU1470-,NEONU1473-)),(NEONU1474-,BETN817-18)))),(BETN798-18,((IUP542-14,(IUP543-14,((ISUP365-14,(NEONT179-1,IUP544-14)),NEONT180-1))),(((BETN794-18,NEONU1357-),(((NEONU1468-,NEONU1355-),(BETN799-18,(BETN791-18,BETN800-18))),(((NEONU1360-,NEONU1359-),NEONU1353-),BETN797-18))),(((NEONU1466-,NEONU1356-),NEONU1343-),(NEONU1354-,NEONU2112-)))))))),((((((((BETN749-18,(IUP794-14,IUP793-14)),BETN755-18),(BETN776-18,BETN774-18)),((BETN784-18,BETN802-18),IUP792-14)),NEONU1364-),((ISUP099-14,ISUP098-14),(((NEONU2109-,((NEONT140-1,NEONU2107-),(NEONU444-1,(IUP574-14,(NEONU443-1,NEONU2108-))))),IUP573-14),(IUP578-14,(NEONU442-1,ISUP286-14))))),((BETN750-18,(NEONU1397-,((BETN801-18,BETN756-18),BETN812-18))),(((NEONU1422-,NEONU1424-),((NEONU1399-,NEONU1382-),NEONU1392-)),((((NEONU1403-,NEONU1404-),(NEONU1400-,((((NEONU1423-,NEONU1401-),NEONU1402-),NEONU1391-),NEONU1406-))),(NEONU1405-,NEONU1425-)),(((((NEONU1386-,(((IUP796-14,(IUP797-14,IUP1073-14)),NEONU1350-),(NEONU1384-,BETN771-18))),NEONU1344-),(NEONU1347-,(IUP1078-14,(((NEONU1349-,(NEONU1352-,NEONU1345-)),NEONU1416-),NEONU1351-)))),((((((NEONU1385-,((IUP1079-14,NEONU1421-),(NEONU1367-,IUP1095-14))),NEONU1383-),IUP1069-14),(IUP1092-14,(IUP1096-14,IUP1090-14))),IUP795-14),IUP1072-14)),(NEONU1346-,NEONU1348-)))))),ISUP097-14)),((((NEONU212-1,(NEONU1997-,((NEONU2000-,(NEONU1998-,NEONU2002-)),(NEONU1999-,(((NEONU208-1,(NEONU207-1,NEONU209-1)),NEONU210-1),((NEONU206-1,NEONU205-1),NEONU211-1)))))),((ISUP030-14,((BETN569-18,((((((BETN640-18,BETN632-18),BETN574-18),BETN580-18),BETN639-18),BETN635-18),BETN631-18)),BETN577-18)),(((((ISUP473-14,ISUP471-14),ISUP472-14),BETN571-18),(ISUP452-14,ISUP474-14)),(((BETN641-18,ISUP469-14),ISUP468-14),ISUP470-14)))),((NEONW034-1,((NEONW028-1,((((((NEONT409-1,NEONT401-1),((((NEONW026-1,NEONW022-1),NEONW106-1),NEONW033-1),NEONW032-1)),NEONW023-1),(NEONW021-1,NEONW024-1)),NEONW027-1),(NEONT425-1,NEONT343-1))),(NEONW029-1,NEONW031-1))),(ISUP142-14,(BETN913-18,(BETN903-18,BETN942-18))))),((ISUP095-14,(ISUP094-14,ISUP096-14)),(((((NEONU1381-,NEONU1377-),NEONU1378-),NEONU1379-),(NEONU1380-,NEONU1420-)),(NEONU1476-,((NEONU1371-,(NEONU1418-,(NEONU1373-,((NEONU1376-,BETN882-18),((NEONU1372-,(NEONU1419-,(((NEONU1374-,NEONU1369-),NEONU1366-),NEONU1375-))),BETN785-18))))),(NEONU1368-,NEONU1370-)))))))),((BETN634-18,(NEONT337-1,((NEONT417-1,(NEONT345-1,NEONT352-1)),(NEONT412-1,NEONT419-1)))),((NEONT194-1,(NEONT111-1,NEONT195-1)),NEONT193-1)))),((BETN111-18,(BETN109-18,(((BETN057-18,(IUP287-14,NEONT353-1)),(((IUP289-14,(BETN064-18,(IUP298-14,NEONT346-1))),BETN065-18),((BETN061-18,NEONT338-1),((NEONT360-1,NEONT373-1),NEONT388-1)))),(NEONT380-1,(IUP824-14,BETN110-18))))),(NEONU451-1,((BETN158-18,BETN157-18),(BETN181-18,(IUP291-14,IUP296-14))))))),((BETN762-18,((BETN735-18,(IUP1112-14,(NEONU1427-,(NEONU1428-,IUP1111-14)))),(NEONT322-1,(NEONU2093-,(BETN822-18,((((BETN909-18,NEONU2092-),(((NEONU2094-,BETN924-18),BETN915-18),BETN852-18)),BETN906-18),(NEONU2095-,BETN907-18))))))),((IUP541-14,NEONU447-1),(IUP555-14,IUP553-14)))))))))))),BETN658-18),(NEONU409-1,((NEONU448-1,NEONU408-1),NEONT080-1))),(BETN1067-1,((((((((ISUP253-14,ISUP244-14),ISUP246-14),(((((((((((((((ISUP227-14,(ISUP241-14,ISUP250-14)),ISUP238-14),NEONT151-1),ISUP255-14),ISUP222-14),ISUP226-14),ISUP233-14),ISUP231-14),ISUP216-14),ISUP245-14),ISUP221-14),ISUP242-14),NEONU201-1),ISUP248-14),ISUP218-14)),ISUP257-14),ISUP215-14),((NEONT074-1,NEONU199-1),IUP560-14)),(((ISUP219-14,((ISUP224-14,(ISUP236-14,(NEONU197-1,ISUP235-14))),((ISUP229-14,ISUP249-14),ISUP232-14))),(ISUP243-14,IUP512-14)),(((((((((ISUP234-14,ISUP254-14),ISUP228-14),ISUP230-14),ISUP240-14),ISUP247-14),ISUP251-14),ISUP237-14),ISUP220-14),(IUP556-14,ISUP239-14)))),ISUP256-14)))),BETN1078-1),BETN1097-1),(BETN1091-1,(BETN1044-1,BETN1062-1))),(((BETN1093-1,BETN1053-1),BETN1064-1),(BETN1133-1,(BETN1043-1,(BETN1096-1,(BETN1128-1,(BETN1095-1,(BETN1102-1,(BETN1105-1,(BETN1100-1,(((BETN1131-1,BETN1098-1),(BETN1090-1,BETN1094-1)),((BETN1092-1,BETN1045-1),BETN1132-1))))))))))),BETN1042-1);
(((((BETN1044-1,BETN1062-1),BETN1091-1),(BETN1064-1,(BETN1097-1,((((BETN1067-1,(((((ISUP242-14,(((ISUP219-14,((ISUP224-14,((((((ISUP253-14,ISUP244-14),ISUP246-14),((((((((((((((ISUP227-14,(ISUP241-14,ISUP250-14)),ISUP238-14),NEONT151-1),ISUP255-14),ISUP222-14),ISUP226-14),ISUP233-14),ISUP231-14),ISUP216-14),ISUP245-14),ISUP221-14),NEONU201-1),ISUP248-14),ISUP218-14)),ISUP257-14),ISUP236-14),(NEONU197-1,ISUP235-14))),((ISUP229-14,ISUP249-14),ISUP232-14))),IUP512-14),(((((((((ISUP234-14,ISUP254-14),ISUP228-14),ISUP230-14),ISUP240-14),ISUP247-14),ISUP251-14),ISUP237-14),ISUP220-14),(IUP556-14,ISUP239-14)))),ISUP215-14),ISUP243-14),((NEONT074-1,NEONU199-1),ISUP256-14)),IUP560-14)),(((((NEONT155-1,(NEONU200-1,IUP584-14)),(((ISUP355-14,((NEONU391-1,((NEONU323-1,(ISUP354-14,NEONU392-1)),(NEONU322-1,NEONU386-1))),(((NEONU389-1,NEONU390-1),ISUP353-14),NEONU388-1))),(((((ISUP148-14,((BETN900-18,(ISUP147-14,(ISUP194-14,(ISUP191-14,(ISUP192-14,ISUP189-14))))),ISUP193-14)),(((BETN678-18,ISUP152-14),BETN722-18),BETN938-18)),(ISUP178-14,ISUP155-14)),(((BETN695-18,(BETN693-18,BETN712-18)),NEONU2099-),ISUP105-14)),(((((BETN876-18,(BETN892-18,(((BETN891-18,BETN700-18),BETN721-18),(BETN877-18,BETN911-18)))),BETN688-18),BETN902-18),((NEONT424-1,BETN075-18),(((NEONT385-1,IUP1082-14),(NEONT350-1,(BETN926-18,NEONT416-1))),((((NEONT393-1,(((BETN744-18,NEONT357-1),NEONT378-1),BETN706-18)),(NEONT342-1,((BETN179-18,NEONT371-1),NEONT364-1))),BETN685-18),BETN661-18)))),(NEONU269-1,((BETN899-18,BETN925-18),(((BETN687-18,BETN878-18),BETN912-18),(BETN916-18,BETN905-18))))))),(((IUP1097-14,BETN782-18),(((((((((((((NEONU1418-,NEONU1370-),(NEONU1373-,(NEONU1371-,(NEONU1476-,NEONU1368-)))),(((NEONU1369-,NEONU1366-),(NEONU1372-,(NEONU1419-,(NEONU1374-,NEONU1375-)))),BETN785-18)),(NEONU1376-,BETN882-18)),((IUP547-14,(IUP548-14,ISUP004-14)),(IUP549-14,(IUP550-14,NEONU1398-)))),((BETN169-18,((ISUP013-14,(((NEONT367-1,ISUP001-14),(((NEONT374-1,(NEONT397-1,NEONT389-1)),(NEONU196-1,(NEONU195-1,(NEONU194-1,NEONT381-1)))),(((ISUP021-14,(ISUP018-14,(ISUP003-14,(ISUP007-14,ISUP023-14)))),(((((ISUP020-14,ISUP014-14),ISUP002-14),ISUP005-14),ISUP009-14),ISUP010-14)),((((ISUP008-14,ISUP015-14),ISUP006-14),ISUP011-14),ISUP019-14)))),ISUP016-14)),(ISUP012-14,(ISUP022-14,ISUP024-14)))),((ISUP095-14,(ISUP094-14,ISUP096-14)),((NEONU1377-,NEONU1379-),(((NEONU1381-,NEONU1378-),NEONU1380-),NEONU1420-))))),(((NEONU212-1,(NEONU1997-,(((((NEONU209-1,(NEONU208-1,NEONU207-1)),NEONU210-1),((NEONU1999-,NEONU1998-),NEONU2000-)),NEONU2002-),((NEONU206-1,NEONU205-1),NEONU211-1)))),((((BETN569-18,(((((BETN640-18,BETN632-18),BETN580-18),BETN639-18),BETN635-18),BETN631-18)),BETN574-18),(ISUP030-14,BETN577-18)),(((ISUP452-14,ISUP474-14),BETN571-18),(((ISUP473-14,ISUP471-14),ISUP472-14),(((ISUP469-14,ISUP468-14),ISUP470-14),BETN641-18))))),((NEONW034-1,(NEONW024-1,(((((NEONW106-1,NEONW033-1),(NEONW022-1,NEONT401-1)),((NEONW026-1,NEONT409-1),NEONW023-1)),((NEONW028-1,(NEONW031-1,(NEONW027-1,(NEONT425-1,NEONT343-1)))),(NEONW029-1,NEONW021-1))),NEONW032-1))),(ISUP142-14,(BETN913-18,(BETN903-18,BETN942-18)))))),(((BETN168-18,BETN167-18),((BETN164-18,(BETN165-18,BETN166-18)),(NEONU2077-,BETN094-18))),(NEONT095-1,NEONU419-1))),(ISUP097-14,(((BETN697-18,(NEONU2105-,NEONU2106-)),((BETN171-18,((BETN151-18,(NEONU2091-,(IUP290-14,(BETN106-18,BETN062-18)))),BETN107-18)),BETN170-18)),((((BETN880-18,(IUP629-14,IUP632-14)),(NEONT113-1,((IUP615-14,NEONT182-1),((ISUP367-14,NEONT107-1),(IUP634-14,(((IUP625-14,((IUP621-14,NEONU420-1),((NEONT186-1,IUP631-14),((NEONT108-1,IUP644-14),IUP633-14)))),(NEONT185-1,(IUP635-14,(IUP645-14,(IUP619-14,(IUP617-14,IUP618-14)))))),((BETN730-18,IUP630-14),NEONT184-1))))))),IUP653-14),(((ISUP037-14,((NEONT024-1,(NEONT181-1,NEONT006-1)),((((NEONU1475-,(NEONU1470-,NEONU1473-)),((((((BETN811-18,(NEONU1469-,IUP1089-14)),(NEONU1471-,(NEONU1342-,(NEONU1472-,(IUP1043-14,((NEONU1467-,(NEONU1358-,IUP1086-14)),IUP1085-14)))))),BETN796-18),IUP1087-14),NEONU1474-),BETN817-18)),((((IUP542-14,(IUP543-14,ISUP365-14)),NEONT180-1),(NEONT179-1,((NEONU1357-,((((NEONU1468-,NEONU1355-),((BETN791-18,BETN800-18),BETN799-18)),(((((NEONU1354-,NEONU2112-),NEONU1356-),NEONU1466-),NEONU1343-),BETN798-18)),(BETN797-18,((NEONU1360-,NEONU1359-),NEONU1353-)))),BETN794-18))),IUP544-14)),IUP1119-14))),(((IUP437-14,((NEONU422-1,((IUP455-14,IUP523-14),NEONU421-1)),IUP443-14)),IUP451-14),(((BETN750-18,(NEONU1397-,(BETN756-18,BETN812-18))),BETN801-18),((((NEONU1422-,NEONU1424-),((NEONU1399-,NEONU1382-),NEONU1392-)),((((((NEONU1405-,NEONU1425-),NEONU1404-),(((NEONU1391-,NEONU1402-),NEONU1423-),(NEONU1400-,NEONU1403-))),NEONU1406-),NEONU1401-),(NEONU1386-,((((((IUP796-14,(IUP797-14,IUP1073-14)),NEONU1350-),IUP1072-14),(((NEONU1416-,((NEONU1352-,IUP1078-14),(IUP1079-14,IUP1069-14))),(((NEONU1347-,((NEONU1346-,NEONU1348-),(IUP795-14,(IUP1095-14,(((NEONU1385-,(NEONU1421-,NEONU1367-)),(NEONU1383-,(IUP1096-14,IUP1090-14))),NEONU1345-))))),NEONU1344-),NEONU1351-)),NEONU1349-)),(NEONU1384-,BETN771-18)),IUP1092-14)))),((((IUP793-14,BETN749-18),((((NEONU1364-,IUP792-14),BETN802-18),BETN784-18),((BETN755-18,BETN776-18),BETN774-18))),IUP794-14),((ISUP099-14,ISUP098-14),((NEONU442-1,(ISUP286-14,IUP578-14)),((NEONU2109-,(((NEONU2108-,NEONU444-1),NEONT140-1),((IUP574-14,NEONU2107-),NEONU443-1))),IUP573-14)))))))),((((((NEONU399-1,NEONU397-1),((NEONU400-1,NEONU398-1),IUP525-14)),(NEONT119-1,NEONT189-1)),(BETN728-18,(BETN729-18,(BETN724-18,BETN727-18)))),((((ISUP213-14,(ISUP210-14,ISUP214-14)),((NEONU250-1,NEONU456-1),((((IUP532-14,ISUP205-14),((NEONU246-1,(NEONU251-1,NEONT026-1)),((NEONT014-1,((NEONU249-1,NEONU252-1),NEONT019-1)),((IUP529-14,NEONT192-1),((IUP531-14,IUP533-14),((IUP534-14,NEONU281-1),NEONU245-1)))))),NEONT017-1),NEONT150-1))),((((((IUP665-14,(((NEONU401-1,NEONU402-1),IUP488-14),(((NEONU403-1,(NEONU405-1,(IUP490-14,(NEONT072-1,(NEONU404-1,(NEONT065-1,NEONT120-1)))))),IUP485-14),IUP487-14))),((BETN1085-1,(BETN1089-1,BETN1111-1)),(IUP404-14,(IUP395-14,IUP403-14)))),((((NEONU263-1,NEONU285-1),NEONU318-1),(((ISUP209-14,NEONU262-1),((NEONU258-1,NEONU260-1),NEONU259-1)),((NEONU264-1,NEONU284-1),NEONU261-1))),(((((((BETN1077-1,BETN1114-1),BETN1081-1),(NEONU435-1,(BETN1065-1,((BETN1122-1,BETN1110-1),BETN1082-1)))),(BETN1052-1,((((BETN1080-1,BETN1087-1),BETN1112-1),BETN1051-1),BETN1113-1))),(((IUP408-14,IUP413-14),(NEONT091-1,NEONU434-1)),(NEONU433-1,IUP416-14))),(((IUP417-14,NEONT137-1),NEONU432-1),IUP418-14)),(NEONU436-1,IUP522-14)))),((NEONT077-1,(((NEONT062-1,NEONT101-1),((NEONU431-1,NEONU430-1),NEONU429-1)),(BETN1104-1,BETN1115-1))),((IUP297-14,(NEONU247-1,NEONU248-1)),((NEONU267-1,(NEONU279-1,NEONU268-1)),((IUP510-14,(NEONU454-1,((NEONU452-1,IUP434-14),(NEONU453-1,IUP511-14)))),IUP513-14))))),((((NEONT009-1,NEONT013-1),IUP426-14),(((IUP427-14,(IUP432-14,(NEONT032-1,(NEONT025-1,(IUP433-14,IUP431-14))))),IUP546-14),IUP428-14)),ISUP093-14)),((BETN657-18,(BETN611-18,(BETN608-18,BETN606-18))),((((NEONU1991-,NEONT321-1),NEONU1989-),(NEONU1990-,NEONT008-1)),((BETN859-18,NEONT413-1),(((NEONU319-1,NEONU265-1),(NEONU282-1,(NEONU320-1,NEONU321-1))),NEONU257-1)))))),(IUP791-14,((NEONT190-1,((NEONT010-1,(NEONT031-1,(NEONT336-1,(NEONT191-1,NEONT029-1)))),ISUP204-14)),IUP524-14)))),((NEONU1341-,(BETN813-18,ISUP352-14)),(((((NEONU427-1,(IUP424-14,NEONU424-1)),(NEONU426-1,NEONU425-1)),(NEONU428-1,NEONT001-1)),NEONT355-1),((((NEONT110-1,((((NEONT083-1,NEONT130-1),IUP498-14),NEONT188-1),(IUP502-14,((IUP501-14,IUP503-14),((NEONU324-1,IUP496-14),IUP500-14))))),IUP497-14),IUP499-14),NEONT187-1))))))))),((((BETN132-18,((((BETN144-18,BETN186-18),BETN187-18),(NEONU270-1,ISUP207-14)),((((ISUP031-14,ISUP034-14),ISUP029-14),BETN133-18),((BETN644-18,ISUP032-14),NEONU271-1)))),(BETN145-18,(BETN041-18,(((((((((IUP171-14,IUP182-14),((IUP167-14,IUP178-14),IUP113-14)),((IUP172-14,IUP212-14),(((((IUP227-14,IUP203-14),NEONU2078-),(IUP177-14,(((((IUP246-14,NEONU2076-),IUP214-14),IUP215-14),NEONT387-1),(IUP284-14,(IUP274-14,(IUP196-14,NEONW078-1)))))),IUP173-14),((NEONU2080-,NEONU1974-),IUP205-14)))),(BETN043-18,IUP174-14)),(NEONT395-1,IUP186-14)),(IUP181-14,(IUP170-14,IUP198-14))),IUP229-14),IUP285-14),BETN096-18)))),((((((((BETN896-18,(BETN884-18,(BETN904-18,BETN894-18))),BETN897-18),(BETN893-18,NEONU2104-)),NEONU2103-),(((NEONU457-1,NEONT152-1),BETN1076-1),(((((NEONU439-1,NEONT078-1),NEONT134-1),(((IUP587-14,((NEONT070-1,((NEONT100-1,(NEONU440-1,(NEONU441-1,(NEONT104-1,NEONT122-1)))),(NEONU198-1,NEONT076-1))),IUP590-14)),IUP602-14),NEONT099-1)),NEONU438-1),NEONU437-1))),(((IUP583-14,IUP580-14),(NEONU1993-,NEONU1992-)),(NEONT390-1,(((NEONT382-1,NEONT361-1),NEONT368-1),NEONT398-1)))),NEONU1994-),(IUP581-14,(NEONT313-1,BETN1088-1)))),((((NEONU446-1,NEONW030-1),((((IUP146-14,NEONW082-1),(BETN036-18,((((((BETN032-18,BETN188-18),((((((((IUP150-14,(NEONT418-1,IUP151-14)),((((IUP153-14,NEONW070-1),IUP157-14),NEONW056-1),IUP148-14)),((((((NEONW069-1,NEONW059-1),IUP154-14),NEONW061-1),IUP156-14),NEONT410-1),NEONW063-1)),((((IUP147-14,BETN097-18),NEONW058-1),NEONW057-1),NEONW066-1)),IUP145-14),(NEONW102-1,NEONW067-1)),((BETN033-18,((NEONW060-1,NEONU2069-),IUP159-14)),((NEONW050-1,IUP155-14),BETN030-18))),IUP160-14)),((NEONW064-1,NEONW104-1),NEONW065-1)),(BETN028-18,((IUP144-14,NEONW062-1),(BETN034-18,IUP152-14)))),BETN035-18),BETN189-18))),NEONW055-1),(((((((((BETN127-18,BETN091-18),((IUP191-14,(BETN037-18,(IUP220-14,(IUP244-14,(BETN131-18,(BETN126-18,(IUP247-14,(BETN146-18,IUP149-14)))))))),(((((IUP161-14,BETN023-18),BETN128-18),BETN090-18),IUP256-14),IUP249-14))),(IUP239-14,BETN130-18)),BETN129-18),(IUP276-14,(((NEONW049-1,(IUP272-14,(((((((NEONW093-1,(IUP228-14,(IUP253-14,((IUP187-14,(IUP193-14,IUP242-14)),IUP269-14)))),(NEONW042-1,NEONW045-1)),(((IUP233-14,NEONW043-1),(((NEONW046-1,((IUP270-14,IUP211-14),((IUP252-14,NEONW041-1),((IUP189-14,IUP219-14),NEONW038-1)))),IUP280-14),(NEONW048-1,((IUP235-14,(IUP213-14,(((IUP237-14,IUP267-14),IUP241-14),IUP204-14))),IUP257-14)))),((IUP210-14,IUP176-14),IUP208-14))),((BETN020-18,(IUP169-14,(((((((IUP217-14,IUP264-14),IUP268-14),IUP221-14),NEONW054-1),NEONW037-1),IUP273-14),IUP245-14))),(((IUP263-14,(IUP192-14,(IUP200-14,IUP275-14))),IUP194-14),((IUP266-14,NEONW053-1),BETN025-18)))),IUP277-14),((IUP261-14,IUP231-14),((((NEONW039-1,IUP236-14),IUP279-14),(IUP271-14,(NEONW044-1,(IUP230-14,(IUP243-14,((IUP218-14,NEONW040-1),(IUP197-14,(IUP175-14,((BETN021-18,IUP185-14),(IUP262-14,(IUP184-14,(IUP226-14,((IUP250-14,(IUP248-14,IUP251-14)),(IUP209-14,(NEONW052-1,(BETN022-18,(IUP259-14,(IUP202-14,IUP199-14)))))))))))))))))),((NEONW051-1,IUP260-14),(IUP222-14,IUP195-14))))),IUP254-14))),BETN147-18),(IUP225-14,((IUP168-14,IUP207-14),((IUP238-14,(IUP206-14,((IUP240-14,(IUP234-14,(NEONW047-1,(IUP278-14,(IUP224-14,(IUP258-14,IUP255-14)))))),IUP265-14))),(IUP232-14,IUP223-14))))))),((NEONU236-1,((((NEONU242-1,NEONU239-1),(NEONU241-1,(NEONU237-1,NEONU240-1))),NEONU238-1),(NEONU243-1,NEONU235-1))),NEONU244-1)),(((((BETN137-18,(BETN139-18,(BETN143-18,(ISUP088-14,(ISUP087-14,(BETN141-18,(ISUP086-14,(BETN142-18,ISUP079-14)))))))),BETN140-18),(ISUP089-14,ISUP083-14)),((ISUP108-14,((((((((NEONW077-1,NEONW088-1),(NEONW103-1,NEONW092-1)),(((BETN045-18,((NEONW094-1,(NEONW075-1,NEONW073-1)),((NEONU2073-,(NEONU2072-,BETN135-18)),NEONU2068-))),(((NEONW076-1,(NEONU2083-,NEONW072-1)),IUP158-14),(BETN134-18,(((ISUP092-14,(ISUP090-14,ISUP080-14)),(ISUP081-14,ISUP077-14)),ISUP078-14)))),(NEONU2070-,((NEONW074-1,NEONW071-1),NEONU2079-)))),(ISUP076-14,((ISUP085-14,ISUP091-14),ISUP082-14))),(BETN031-18,NEONU2071-)),BETN136-18),NEONU2067-),(ISUP075-14,NEONW068-1))),((((ISUP201-14,((ISUP197-14,(ISUP196-14,ISUP200-14)),ISUP199-14)),(ISUP202-14,ISUP198-14)),ISUP195-14),ISUP203-14))),((BETN123-18,BETN185-18),BETN124-18))),((((((NEONU276-1,NEONU273-1),(NEONU277-1,NEONU274-1)),NEONU275-1),((((NEONT089-1,(NEONT305-1,NEONT057-1)),NEONT061-1),(((NEONT303-1,NEONT304-1),NEONT056-1),(NEONT088-1,NEONT051-1))),(NEONT054-1,NEONT053-1))),((((((BETN895-18,(BETN889-18,(BETN901-18,BETN888-18))),BETN823-18),(BETN887-18,BETN820-18)),BETN910-18),(BETN818-18,BETN824-18)),(((NEONU2114-,(NEONU2115-,NEONU2117-)),BETN664-18),ISUP106-14))),(((BETN850-18,(((IUP657-14,(NEONT020-1,(NEONT021-1,(NEONT034-1,(NEONT007-1,(NEONT022-1,IUP656-14)))))),IUP655-14),IUP659-14)),((((ISUP366-14,((NEONT296-1,((((NEONT121-1,NEONU455-1),(NEONT133-1,NEONT295-1)),(((NEONU381-1,NEONU383-1),NEONU382-1),NEONT141-1)),NEONU449-1)),(NEONT118-1,(NEONU385-1,NEONU384-1)))),(BETN754-18,(((BETN679-18,BETN731-18),(BETN738-18,BETN741-18)),(BETN753-18,(NEONU2113-,NEONU2116-))))),(NEONU2088-,NEONU2090-)),((((NEONU2111-,BETN669-18),(BETN734-18,BETN671-18)),(((((((BETN711-18,BETN701-18),BETN686-18),NEONU2119-),NEONU2118-),(BETN740-18,BETN690-18)),NEONU2110-),BETN732-18)),((BETN748-18,((ISUP114-14,ISUP110-14),(ISUP116-14,ISUP115-14))),(ISUP117-14,ISUP113-14))))),((BETN856-18,(BETN863-18,((BETN867-18,(BETN838-18,BETN853-18)),BETN864-18))),((((IUP1046-14,IUP1055-14),((((IUP803-14,(IUP800-14,IUP804-14)),IUP798-14),(((IUP1052-14,IUP1051-14),((NEONU1409-,IUP802-14),(((NEONU1407-,IUP1056-14),(IUP1048-14,IUP801-14)),(NEONU1408-,IUP1054-14)))),IUP1047-14)),IUP1053-14)),IUP1049-14),(NEONU2086-,(NEONU2089-,(NEONU2085-,NEONU2087-)))))))),((((((BETN026-18,BETN040-18),((IUP188-14,IUP216-14),BETN095-18)),BETN039-18),(BETN027-18,BETN029-18)),BETN093-18),(NEONU2001-,((ISUP287-14,(((NEONT023-1,((NEONT298-1,NEONT302-1),NEONT300-1)),(IUP467-14,NEONT033-1)),(IUP472-14,(NEONT035-1,(((IUP545-14,NEONT299-1),(NEONT030-1,NEONT012-1)),IUP468-14))))),((((BETN125-18,BETN010-18),((NEONT421-1,NEONT339-1),(NEONT354-1,NEONT347-1))),(BETN085-18,BETN084-18)),(NEONU1978-,((((NEONU2100-,NEONU2097-),(((((NEONU2102-,NEONT344-1),NEONU2084-),((NEONU1982-,NEONT297-1),NEONU2081-)),(((NEONT117-1,(((NEONU2098-,(NEONU1981-,(((NEONU1987-,NEONU1977-),NEONU1985-),NEONU1983-))),(NEONU1979-,(NEONT379-1,(BETN092-18,(NEONT372-1,NEONT116-1))))),NEONT351-1)),((NEONU1973-,NEONU1986-),(NEONU1976-,NEONU1988-))),NEONT358-1)),NEONU2101-)),NEONT365-1),(NEONU1980-,NEONU1975-)))))))))),BETN883-18),(((((ISUP465-14,ISUP467-14),ISUP464-14),ISUP463-14),BETN621-18),(((((((ISUP426-14,ISUP454-14),(ISUP457-14,(ISUP428-14,ISUP429-14))),(((ISUP444-14,(ISUP427-14,ISUP447-14)),ISUP451-14),ISUP424-14)),((((ISUP448-14,((ISUP446-14,((BETN591-18,BETN601-18),(((BETN615-18,BETN616-18),(BETN599-18,BETN604-18)),(BETN614-18,BETN598-18)))),((ISUP453-14,ISUP458-14),((BETN618-18,ISUP462-14),((ISUP425-14,ISUP461-14),(BETN603-18,BETN613-18)))))),ISUP459-14),((ISUP433-14,ISUP450-14),ISUP445-14)),ISUP460-14)),ISUP449-14),(ISUP456-14,((((((NEONT047-1,NEONT052-1),NEONT036-1),((((NEONT306-1,NEONT307-1),NEONT309-1),NEONT045-1),(NEONT308-1,NEONT086-1))),NEONT129-1),NEONT128-1),(BETN566-18,((BETN602-18,BETN630-18),((((ISUP053-14,BETN600-18),BETN593-18),(BETN617-18,(((BETN588-18,BETN660-18),BETN625-18),(BETN592-18,(BETN638-18,BETN620-18))))),(((BETN584-18,ISUP051-14),(BETN585-18,BETN624-18)),ISUP052-14))))))),((((((ISUP055-14,ISUP047-14),ISUP048-14),((((((BETN575-18,(BETN627-18,ISUP056-14)),BETN573-18),BETN578-18),BETN570-18),BETN622-18),BETN576-18)),(BETN589-18,(ISUP054-14,BETN610-18))),BETN607-18),(BETN612-18,(((((((BETN646-18,ISUP049-14),BETN623-18),(ISUP050-14,ISUP466-14)),(ISUP046-14,BETN579-18)),BETN597-18),(BETN568-18,BETN647-18)),(BETN636-18,BETN609-18))))))))),((((BETN939-18,BETN937-18),NEONU1365-),(((((((((NEONT392-1,(BETN052-18,BETN122-18)),IUP286-14),(IUP288-14,NEONT377-1)),(BETN076-18,(NEONT384-1,ISUP283-14))),((BETN626-18,(BETN596-18,BETN587-18)),(NEONU193-1,(((NEONT059-1,(((NEONT041-1,(NEONT124-1,NEONT058-1)),NEONT196-1),NEONT082-1)),NEONT127-1),((BETN653-18,ISUP044-14),(BETN619-18,BETN572-18)))))),IUP295-14),(((NEONT090-1,NEONT146-1),NEONT200-1),((NEONT145-1,NEONT147-1),(NEONU415-1,(NEONT131-1,NEONU416-1))))),((((NEONT042-1,(NEONT043-1,NEONT197-1)),NEONT038-1),((NEONT044-1,NEONT198-1),NEONU192-1)),(((NEONT363-1,IUP293-14),IUP142-14),(NEONT199-1,(IUP294-14,(((IUP325-14,NEONT370-1),BETN118-18),((BETN051-18,BETN113-18),NEONU2074-))))))),(((((((BETN1059-1,BETN1127-1),(BETN1070-1,(BETN1109-1,BETN1057-1))),(((((BETN1071-1,BETN1074-1),BETN1134-1),(BETN1108-1,(BETN1125-1,BETN1130-1))),BETN1041-1),(((BETN1129-1,(BETN1118-1,BETN1079-1)),BETN1120-1),((BETN1072-1,BETN1066-1),BETN1117-1)))),BETN1050-1),BETN1075-1),ISUP017-14),(((ISUP269-14,(((NEONT154-1,NEONT148-1),((NEONT143-1,((ISUP276-14,((((ISUP260-14,((((NEONT142-1,ISUP278-14),ISUP265-14),NEONT144-1),ISUP275-14)),((ISUP266-14,ISUP272-14),ISUP271-14)),ISUP264-14),(ISUP223-14,ISUP279-14))),ISUP263-14)),(((ISUP281-14,ISUP258-14),(NEONU417-1,((ISUP277-14,ISUP268-14),NEONT149-1))),((BETN699-18,BETN707-18),ISUP273-14)))),((ISUP280-14,(ISUP282-14,ISUP261-14)),NEONU418-1))),(ISUP259-14,NEONT123-1)),ISUP270-14)))),(((NEONT111-1,((NEONT195-1,NEONT194-1),NEONT193-1)),((NEONT337-1,(NEONT417-1,((NEONT419-1,NEONT412-1),(NEONT345-1,NEONT352-1)))),(BETN634-18,(BETN111-18,(BETN109-18,(NEONT346-1,((((((IUP287-14,NEONT353-1),NEONT338-1),(IUP298-14,BETN061-18)),(((NEONT360-1,NEONT373-1),NEONT388-1),BETN057-18)),((IUP289-14,BETN064-18),BETN065-18)),(NEONT380-1,(IUP824-14,BETN110-18))))))))),(((BETN053-18,NEONT348-1),(ISUP025-14,((((BETN648-18,BETN649-18),((BETN656-18,(BETN659-18,BETN651-18)),BETN650-18)),(((((NEONT055-1,NEONT125-1),NEONT048-1),NEONT046-1),NEONT085-1),(((ISUP431-14,(ISUP442-14,((ISUP437-14,(((ISUP440-14,ISUP438-14),(ISUP441-14,ISUP436-14)),ISUP434-14)),(ISUP435-14,ISUP432-14)))),(ISUP430-14,ISUP439-14)),((NEONT311-1,((IUP456-14,((IUP459-14,(IUP462-14,(NEONT028-1,((NEONT138-1,(NEONT011-1,(IUP464-14,NEONU406-1))),(((NEONU407-1,NEONT018-1),NEONT005-1),NEONT004-1))))),(IUP457-14,NEONT310-1))),IUP463-14)),NEONT139-1)))),(((BETN833-18,(BETN819-18,BETN879-18)),(NEONU213-1,(BETN1063-1,BETN1068-1))),(ISUP475-14,ISUP443-14))))),((((((BETN747-18,((BETN765-18,BETN764-18),(BETN739-18,BETN787-18))),((BETN839-18,((((((BETN933-18,BETN720-18),(BETN940-18,BETN710-18)),BETN862-18),BETN704-18),((((ISUP188-14,BETN872-18),BETN709-18),BETN943-18),BETN945-18)),((((((BETN677-18,(BETN815-18,(BETN683-18,BETN676-18))),BETN682-18),(BETN680-18,(BETN681-18,ISUP028-14))),BETN941-18),BETN717-18),BETN810-18))),BETN716-18)),((NEONU1412-,(NEONU2096-,BETN763-18)),(((ISUP128-14,(ISUP131-14,(ISUP130-14,ISUP125-14))),(((((BETN848-18,BETN841-18),BETN849-18),(BETN855-18,BETN842-18)),(((BETN746-18,(BETN745-18,BETN758-18)),((NEONU1339-,NEONU1340-),(BETN743-18,BETN757-18))),(((ISUP133-14,(ISUP134-14,((ISUP124-14,ISUP126-14),(ISUP127-14,ISUP123-14)))),ISUP122-14),ISUP129-14))),ISUP121-14)),((((BETN804-18,(BETN766-18,BETN767-18)),BETN803-18),BETN751-18),(NEONU450-1,((((BETN081-18,IUP282-14),(BETN082-18,(BETN160-18,((BETN083-18,IUP283-14),IUP281-14)))),IUP190-14),BETN159-18)))))),ISUP103-14),((((IUP799-14,NEONT174-1),(NEONU1387-,NEONU1396-)),((BETN890-18,(((NEONU1395-,NEONU1388-),((IUP785-14,(IUP1100-14,((IUP784-14,IUP786-14),(((IUP1077-14,IUP1098-14),(IUP1066-14,(((IUP1102-14,(IUP1101-14,IUP1071-14)),(NEONU1426-,NEONU1390-)),IUP1080-14))),NEONU1389-)))),IUP783-14)),(NEONU2130-,BETN936-18))),((IUP663-14,(NEONT079-1,(IUP664-14,IUP661-14))),IUP662-14))),((NEONU1415-,NEONU1414-),(ISUP038-14,(NEONT172-1,NEONT003-1))))),((((BETN002-18,(BETN001-18,BETN003-18)),BETN066-18),IUP300-14),BETN004-18)))))),((BETN762-18,((IUP555-14,IUP553-14),(IUP541-14,NEONU447-1))),((((NEONT400-1,(NEONU1995-,NEONU1996-)),(((ISUP176-14,((BETN719-18,((ISUP179-14,(((((ISUP185-14,ISUP177-14),ISUP186-14),ISUP181-14),ISUP183-14),ISUP184-14)),ISUP180-14)),BETN714-18)),(BETN725-18,(ISUP168-14,ISUP159-14))),((BETN726-18,ISUP182-14),((((ISUP150-14,(ISUP162-14,(ISUP170-14,((ISUP156-14,ISUP158-14),(ISUP157-14,ISUP166-14))))),(ISUP164-14,ISUP154-14)),(((ISUP145-14,(ISUP172-14,ISUP153-14)),ISUP149-14),(ISUP167-14,(ISUP173-14,(ISUP160-14,(ISUP175-14,ISUP165-14)))))),ISUP161-14)))),(((NEONU191-1,NEONT126-1),((((BETN172-18,NEONU280-1),(((NEONU283-1,NEONU272-1),(NEONT050-1,NEONU278-1)),((BETN174-18,(BETN173-18,(BETN176-18,BETN177-18))),NEONT049-1))),(ISUP040-14,(((((ISUP043-14,(ISUP035-14,(ISUP039-14,ISUP045-14))),ISUP033-14),BETN652-18),BETN642-18),((ISUP036-14,BETN655-18),BETN645-18)))),ISUP042-14)),(((((((IUP335-14,IUP303-14),((IUP364-14,IUP095-14),((NEONW012-1,IUP363-14),(IUP377-14,(((((IUP081-14,NEONW087-1),IUP077-14),((((IUP073-14,((IUP069-14,(IUP087-14,IUP334-14)),IUP105-14)),(IUP076-14,IUP114-14)),IUP333-14),(IUP343-14,(IUP305-14,IUP086-14)))),IUP327-14),(IUP328-14,((IUP104-14,((IUP143-14,(IUP292-14,IUP351-14)),((IUP121-14,(((((NEONW099-1,IUP332-14),NEONW020-1),NEONW015-1),IUP137-14),(IUP308-14,IUP319-14))),(IUP318-14,(IUP330-14,IUP372-14))))),NEONW084-1))))))),(NEONW091-1,((IUP370-14,BETN059-18),IUP074-14))),IUP371-14),(IUP180-14,IUP350-14)),((IUP072-14,((IUP115-14,(((((IUP108-14,(IUP098-14,IUP139-14)),(IUP088-14,((((NEONW098-1,IUP324-14),(IUP317-14,IUP314-14)),(IUP128-14,(NEONW014-1,(IUP311-14,(((((IUP348-14,IUP136-14),NEONW095-1),((IUP100-14,(IUP331-14,(IUP313-14,IUP130-14))),((IUP070-14,IUP085-14),((IUP376-14,(IUP103-14,IUP336-14)),((IUP369-14,(((NEONW086-1,(IUP084-14,(((((IUP301-14,((((IUP346-14,IUP099-14),(((IUP375-14,(IUP342-14,(NEONW036-1,IUP365-14))),(((((((IUP119-14,(((NEONT359-1,IUP378-14),IUP109-14),IUP356-14)),IUP353-14),(IUP133-14,IUP123-14)),IUP339-14),NEONW035-1),IUP320-14),NEONW089-1)),IUP349-14)),IUP352-14),IUP102-14)),IUP107-14),IUP075-14),IUP312-14),BETN046-18))),BETN060-18),BETN063-18)),(NEONW101-1,IUP321-14)))))),(((IUP340-14,((IUP120-14,IUP131-14),((((IUP326-14,(IUP135-14,IUP127-14)),IUP316-14),IUP367-14),IUP344-14))),IUP302-14),(((((IUP090-14,IUP132-14),((IUP093-14,IUP112-14),((((((IUP354-14,NEONW100-1),IUP096-14),IUP358-14),IUP304-14),IUP373-14),(IUP092-14,IUP322-14)))),IUP140-14),(IUP079-14,((((IUP366-14,IUP078-14),(IUP374-14,(IUP362-14,IUP097-14))),((IUP309-14,((IUP126-14,NEONW011-1),((NEONW105-1,(((((IUP380-14,IUP337-14),IUP122-14),IUP355-14),(NEONW085-1,(NEONW016-1,IUP347-14))),IUP094-14)),((IUP341-14,NEONW019-1),IUP357-14)))),((IUP361-14,NEONW090-1),(IUP089-14,((NEONW097-1,IUP111-14),IUP368-14))))),((((((IUP307-14,NEONW018-1),IUP329-14),IUP338-14),IUP359-14),IUP106-14),IUP134-14)))),(IUP138-14,(IUP379-14,IUP141-14))))),((IUP179-14,IUP310-14),IUP091-14)))))),(IUP125-14,NEONW096-1)))),(IUP083-14,IUP124-14)),((((((IUP306-14,IUP101-14),IUP118-14),IUP110-14),(IUP116-14,((NEONW017-1,(IUP129-14,(IUP345-14,IUP117-14))),IUP071-14))),IUP315-14),IUP080-14)),NEONW013-1)),IUP360-14)),IUP082-14)),IUP323-14))),((NEONU451-1,((BETN158-18,BETN157-18),(BETN181-18,(IUP291-14,IUP296-14)))),(((BETN735-18,(IUP1112-14,((NEONU1427-,NEONU1428-),IUP1111-14))),(NEONT322-1,(BETN906-18,(((NEONU2095-,BETN822-18),(BETN907-18,NEONU2093-)),(BETN924-18,(((BETN909-18,NEONU2094-),NEONU2092-),(BETN852-18,BETN915-18))))))),IUP299-14))))),(((((KM533240.1,GU013631.1),KJ592531.1),KM531702.1),HQ582180.1),((BETN705-18,((BETN702-18,ISUP143-14),(BETN692-18,BETN698-18))),(BETN847-18,BETN723-18))))),(((((BETN1086-1,ISUP101-14),IUP465-14),(((((NEONW003-1,NEONW080-1),NEONT386-1),(NEONW079-1,NEONW083-1)),(NEONW010-1,(((NEONT402-1,NEONT394-1),NEONW007-1),(NEONW001-1,(NEONW004-1,(NEONW005-1,(NEONW008-1,(NEONW006-1,(NEONW002-1,NEONW009-1))))))))),(((ISUP074-14,((IUP166-14,(((IUP162-14,BETN068-18),BETN069-18),BETN154-18)),(IUP165-14,((IUP164-14,(BETN153-18,BETN067-18)),IUP163-14)))),(BETN594-18,BETN583-18)),(((((BETN156-18,BETN072-18),(((BETN074-18,IUP002-14),(BETN071-18,IUP004-14)),((IUP003-14,BETN070-18),BETN155-18))),IUP001-14),(((NEONT329-1,NEONT084-1),(NEONT332-1,((NEONT037-1,(NEONT087-1,(((((BETN1073-1,(BETN1047-1,(BETN1056-1,(BETN1060-1,BETN1061-1)))),(BETN1054-1,(BETN1048-1,BETN1055-1))),((((NEONU226-1,(NEONU230-1,NEONU229-1)),(NEONU225-1,((NEONU228-1,NEONU233-1),NEONU231-1))),NEONU227-1),NEONU234-1)),NEONU232-1),(NEONT039-1,NEONT040-1)))),(NEONT330-1,NEONT331-1)))),((((((((ISUP374-14,((ISUP387-14,ISUP380-14),ISUP400-14)),(ISUP408-14,(ISUP410-14,(ISUP411-14,ISUP415-14)))),ISUP368-14),ISUP384-14),(((((ISUP391-14,(ISUP416-14,(ISUP393-14,(ISUP406-14,((ISUP389-14,(ISUP388-14,(ISUP417-14,(ISUP403-14,ISUP399-14)))),(ISUP375-14,ISUP382-14)))))),ISUP383-14),ISUP395-14),ISUP371-14),ISUP370-14)),((((ISUP398-14,(ISUP390-14,ISUP376-14)),(ISUP407-14,((ISUP394-14,((((ISUP386-14,(ISUP413-14,ISUP401-14)),(ISUP404-14,ISUP412-14)),ISUP397-14),(((ISUP396-14,ISUP409-14),ISUP378-14),((ISUP377-14,ISUP385-14),ISUP392-14)))),(ISUP372-14,ISUP381-14)))),ISUP369-14),(BETN567-18,(ISUP405-14,ISUP373-14)))),((BETN582-18,BETN605-18),(ISUP379-14,ISUP414-14))),((BETN595-18,BETN581-18),(((ISUP422-14,ISUP420-14),(ISUP419-14,ISUP421-14)),(ISUP418-14,ISUP423-14)))))),((BETN770-18,BETN665-18),BETN769-18))))),((((BETN089-18,(BETN087-18,(((BETN086-18,BETN163-18),ISUP104-14),NEONT408-1))),(NEONU2075-,IUP830-14)),(IUP829-14,BETN161-18)),(((NEONU1393-,NEONU1394-),(((NEONU2129-,((((BETN844-18,NEONU2127-),((BETN935-18,NEONU2126-),(NEONU2131-,((ISUP136-14,BETN845-18),(NEONU2125-,(NEONU2128-,(ISUP135-14,(ISUP140-14,(ISUP141-14,BETN696-18))))))))),(BETN830-18,ISUP026-14)),ISUP027-14)),(ISUP137-14,ISUP139-14)),(BETN886-18,BETN885-18))),((NEONT173-1,NEONU204-1),((NEONU202-1,NEONU203-1),BETN654-18))))),(((((((IUP024-14,BETN098-18),(((((BETN007-18,(BETN008-18,(IUP015-14,IUP021-14))),(((((NEONT383-1,BETN149-18),((NEONT399-1,NEONT407-1),BETN101-18)),(IUP006-14,(BETN099-18,(IUP007-14,(IUP010-14,(BETN100-18,IUP025-14)))))),((((IUP020-14,IUP016-14),IUP011-14),IUP012-14),NEONT391-1)),BETN009-18)),BETN049-18),BETN006-18),(((IUP008-14,(((IUP022-14,(IUP019-14,IUP017-14)),IUP018-14),IUP013-14)),IUP009-14),BETN005-18))),(IUP028-14,((((IUP023-14,(BETN102-18,NEONU2082-)),(((((((((IUP027-14,IUP065-14),IUP036-14),((((IUP031-14,IUP039-14),IUP042-14),IUP068-14),IUP054-14)),((IUP058-14,IUP051-14),(IUP005-14,(IUP053-14,((IUP041-14,(IUP035-14,(IUP030-14,IUP056-14))),((IUP047-14,(((IUP026-14,(((((IUP062-14,NEONT376-1),IUP050-14),IUP055-14),IUP034-14),IUP029-14)),(IUP067-14,IUP064-14)),IUP045-14)),(IUP066-14,IUP032-14))))))),(BETN017-18,((IUP044-14,(IUP061-14,((IUP049-14,(IUP046-14,(((BETN015-18,BETN103-18),NEONT369-1),IUP052-14))),IUP038-14))),IUP043-14))),(IUP033-14,IUP040-14)),IUP014-14),IUP059-14),IUP037-14)),(((BETN150-18,(IUP063-14,BETN013-18)),IUP057-14),IUP060-14)),IUP048-14))),(BETN190-18,BETN663-18)),(BETN672-18,ISUP284-14)),(((((NEONU2120-,(BETN781-18,((BETN733-18,((NEONU2124-,NEONU2121-),NEONU2122-)),BETN742-18))),NEONU2123-),((((NEONU445-1,((((NEONU218-1,((NEONU223-1,NEONU220-1),(NEONU219-1,(NEONU217-1,(NEONU224-1,NEONU222-1))))),(NEONU221-1,NEONU214-1)),NEONU216-1),NEONU215-1)),((NEONU393-1,BETN773-18),(((IUP606-14,NEONT112-1),NEONT097-1),(((((NEONU394-1,(IUP607-14,NEONU395-1)),(BETN779-18,(IUP611-14,NEONT103-1))),IUP613-14),NEONU1413-),((NEONU396-1,(NEONT098-1,((IUP605-14,NEONT105-1),ISUP363-14))),NEONT115-1))))),(ISUP362-14,ISUP364-14)),((BETN920-18,BETN918-18),(BETN921-18,BETN922-18)))),((((((((NEONU1437-,IUP1106-14),(NEONU1445-,NEONU1444-)),IUP1107-14),((IUP823-14,(IUP1109-14,(IUP821-14,NEONU1440-))),(NEONU1439-,IUP813-14))),(((IUP818-14,IUP820-14),(((NEONU1441-,IUP822-14),IUP819-14),(((NEONU1442-,IUP817-14),NEONU1446-),IUP812-14))),(IUP1110-14,IUP814-14))),(((IUP811-14,NEONU1410-),((NEONU1411-,IUP816-14),IUP815-14)),(((((IUP1140-14,IUP777-14),IUP1133-14),IUP1146-14),((NEONU1451-,IUP1144-14),(((((IUP1149-14,(((IUP780-14,IUP1145-14),(((IUP1135-14,NEONU1452-),IUP1081-14),(IUP779-14,IUP1138-14))),IUP1136-14)),((IUP1147-14,((IUP778-14,NEONU1448-),(IUP1141-14,NEONU1455-))),(IUP1137-14,IUP1132-14))),((NEONU1449-,(((IUP1130-14,(IUP1148-14,IUP1134-14)),IUP1143-14),(NEONU1453-,IUP1142-14))),(IUP776-14,IUP1131-14))),(NEONU1417-,(NEONU1447-,NEONU1454-))),NEONU1450-))),(NEONU1438-,NEONU1443-)))),((((NEONU1436-,(NEONU1434-,NEONU1435-)),(((((NEONU1337-,NEONU1338-),NEONU1335-),NEONU1333-),(NEONU1331-,NEONU1336-)),(NEONU1332-,NEONU1334-))),((((ISUP294-14,((ISUP344-14,ISUP299-14),((ISUP292-14,((ISUP334-14,ISUP347-14),ISUP323-14)),(ISUP289-14,ISUP290-14)))),ISUP315-14),(ISUP343-14,((ISUP321-14,(((ISUP346-14,(ISUP310-14,ISUP336-14)),ISUP307-14),ISUP300-14)),(ISUP331-14,(((((ISUP068-14,ISUP059-14),(((ISUP065-14,ISUP057-14),(((((ISUP318-14,(((ISUP341-14,ISUP345-14),((ISUP302-14,(ISUP322-14,(ISUP338-14,(ISUP329-14,ISUP326-14)))),ISUP295-14)),ISUP298-14)),ISUP340-14),ISUP312-14),ISUP073-14),ISUP064-14)),((((ISUP060-14,ISUP313-14),ISUP072-14),(ISUP058-14,ISUP066-14)),ISUP063-14))),ISUP067-14),((((((ISUP348-14,ISUP333-14),((((((ISUP301-14,ISUP314-14),ISUP308-14),((((ISUP337-14,((ISUP339-14,(ISUP317-14,ISUP319-14)),((((ISUP320-14,ISUP332-14),ISUP324-14),ISUP330-14),ISUP335-14))),ISUP306-14),ISUP325-14),ISUP303-14)),ISUP327-14),ISUP297-14),(ISUP296-14,(((ISUP309-14,ISUP291-14),(ISUP328-14,ISUP305-14)),ISUP316-14)))),ISUP288-14),ISUP293-14),ISUP311-14),ISUP061-14)),ISUP062-14))))),((ISUP100-14,ISUP102-14),(((BETN788-18,BETN775-18),BETN759-18),(((ISUP071-14,((ISUP349-14,(ISUP350-14,ISUP304-14)),(((((NEONU414-1,(((IUP751-14,(IUP758-14,IUP484-14)),(NEONT015-1,(NEONT325-1,NEONT069-1))),IUP475-14)),(NEONU410-1,IUP476-14)),((((ISUP351-14,((NEONT071-1,(((((NEONT327-1,(NEONT326-1,NEONU411-1)),NEONT114-1),NEONT176-1),(NEONT323-1,NEONT178-1)),NEONT067-1)),NEONT016-1)),IUP479-14),((NEONT177-1,(IUP754-14,(IUP478-14,IUP759-14))),(NEONT066-1,NEONU412-1))),(NEONU413-1,(NEONT068-1,IUP753-14)))),(NEONT324-1,IUP752-14)),NEONT175-1))),IUP480-14),((IUP1124-14,(IUP1122-14,(IUP806-14,(IUP1118-14,IUP807-14)))),(((((BETN761-18,BETN808-18),BETN760-18),BETN809-18),BETN814-18),(BETN807-18,BETN816-18)))))))),(((IUP810-14,IUP808-14),((((IUP1083-14,NEONU1429-),NEONU1432-),(IUP805-14,IUP782-14)),(NEONU1430-,(IUP809-14,(NEONU1433-,NEONU1431-))))),IUP1121-14))),((NEONU1362-,(NEONU1363-,((BETN789-18,(BETN793-18,BETN792-18)),BETN777-18))),((IUP1058-14,(BETN828-18,(BETN836-18,IUP781-14))),((IUP1057-14,IUP1061-14),IUP1060-14))))),(ISUP455-14,BETN629-18))),(((BETN825-18,((BETN826-18,(BETN871-18,((((BETN737-18,BETN708-18),BETN898-18),BETN934-18),BETN829-18))),(BETN908-18,BETN832-18))),BETN831-18),(((((BETN874-18,BETN860-18),((BETN870-18,(BETN703-18,(BETN944-18,(BETN857-18,BETN851-18)))),BETN875-18)),BETN718-18),BETN869-18),((NEONU1458-,(((((IUP1036-14,(((IUP1029-14,IUP1038-14),IUP1037-14),(IUP790-14,NEONU1457-))),(((IUP788-14,(NEONU1456-,NEONU1463-)),NEONU1460-),IUP1035-14)),(IUP1039-14,IUP1030-14)),((IUP787-14,(IUP1026-14,NEONU1462-)),IUP789-14)),(NEONU1464-,NEONU1461-))),((NEONU1465-,(NEONU1459-,IUP1028-14)),IUP1027-14))))))))),((((NEONT092-1,NEONU1984-),NEONT027-1),((((NEONT312-1,(NEONT094-1,NEONU256-1)),NEONU255-1),NEONU254-1),NEONT093-1)),NEONU253-1)),BETN658-18),(((NEONU409-1,NEONT080-1),NEONU408-1),NEONU448-1))),BETN1078-1),ISUP252-14)))),(BETN1093-1,BETN1053-1)),(BETN1133-1,(BETN1043-1,(BETN1096-1,(BETN1128-1,(BETN1095-1,(BETN1102-1,(BETN1105-1,(BETN1100-1,(((BETN1131-1,BETN1098-1),(BETN1090-1,BETN1094-1)),((BETN1092-1,BETN1045-1),BETN1132-1)))))))))),BETN1042-1);
((((BETN1044-1,BETN1062-1),BETN1091-1),((BETN1067-1,(((ISUP256-14,((ISUP215-14,(ISUP243-14,(ISUP242-14,(((ISUP219-14,((ISUP224-14,((((((ISUP253-14,ISUP244-14),ISUP246-14),((((((((((((((ISUP227-14,(ISUP241-14,ISUP250-14)),ISUP238-14),NEONT151-1),ISUP255-14),ISUP222-14),ISUP226-14),ISUP233-14),ISUP231-14),ISUP216-14),ISUP245-14),ISUP221-14),NEONU201-1),ISUP248-14),ISUP218-14)),ISUP257-14),ISUP236-14),(NEONU197-1,ISUP235-14))),((ISUP229-14,ISUP249-14),ISUP232-14))),IUP512-14),(((((((((ISUP234-14,ISUP254-14),ISUP228-14),ISUP230-14),ISUP240-14),ISUP247-14),ISUP251-14),ISUP237-14),ISUP220-14),(IUP556-14,ISUP239-14)))))),((((NEONU409-1,NEONT080-1),NEONU408-1),NEONU448-1),(NEONT074-1,NEONU199-1)))),IUP560-14),((((NEONT155-1,(NEONU200-1,IUP584-14)),(((NEONU2103-,(((NEONU457-1,NEONT152-1),BETN1076-1),((((NEONT134-1,(NEONU439-1,NEONT078-1)),(((IUP587-14,((NEONT070-1,((NEONT100-1,(NEONU440-1,(NEONU441-1,(NEONT104-1,NEONT122-1)))),(NEONU198-1,NEONT076-1))),IUP590-14)),IUP602-14),NEONT099-1)),NEONU438-1),NEONU437-1))),((((BETN029-18,((BETN027-18,(BETN039-18,((BETN026-18,BETN040-18),((IUP188-14,IUP216-14),BETN095-18)))),BETN093-18)),(((ISUP475-14,ISUP443-14),(((((((NEONU1978-,NEONU1980-),NEONU1975-),(((NEONU2100-,NEONU2097-),(((NEONU2101-,NEONU1982-),(NEONT358-1,(((NEONT117-1,(((NEONU1981-,(((NEONU1985-,NEONU1983-),((NEONU2102-,NEONT344-1),NEONU1977-)),NEONU1987-)),((NEONT116-1,NEONU1979-),(((NEONT372-1,NEONT379-1),BETN092-18),NEONU2098-))),NEONT351-1)),(NEONU1986-,(NEONU1976-,NEONU1988-))),NEONU1973-))),(NEONT297-1,(NEONU2084-,NEONU2081-)))),NEONT365-1)),(NEONT023-1,NEONT302-1)),(NEONT300-1,NEONT298-1)),(((IUP467-14,NEONT033-1),((((NEONT030-1,NEONT012-1),((IUP545-14,NEONT299-1),IUP468-14)),NEONT035-1),IUP472-14)),ISUP287-14)),(BETN125-18,(((((NEONT354-1,NEONT421-1),NEONT347-1),BETN010-18),NEONT339-1),(BETN085-18,BETN084-18))))),((((NEONU446-1,NEONW030-1),(((IUP146-14,NEONW082-1),(((BETN036-18,(NEONW065-1,BETN034-18)),(((((((((IUP150-14,(NEONT418-1,IUP151-14)),((((IUP153-14,NEONW070-1),IUP157-14),NEONW056-1),IUP148-14)),((((((NEONW069-1,NEONW059-1),IUP154-14),NEONW061-1),IUP156-14),NEONT410-1),NEONW063-1)),((((IUP147-14,BETN097-18),NEONW058-1),NEONW057-1),NEONW066-1)),IUP145-14),(NEONW102-1,NEONW067-1)),((BETN033-18,((NEONW060-1,NEONU2069-),IUP159-14)),((NEONW050-1,IUP155-14),BETN030-18))),IUP160-14),(IUP152-14,(((BETN032-18,BETN188-18),((BETN035-18,BETN189-18),BETN028-18)),(IUP144-14,NEONW062-1))))),(NEONW064-1,NEONW104-1))),NEONW055-1)),(((((NEONU236-1,NEONU244-1),(NEONU235-1,((((NEONU242-1,NEONU239-1),(NEONU241-1,(NEONU237-1,NEONU240-1))),NEONU238-1),NEONU243-1))),(((((((NEONT089-1,NEONT305-1),(((NEONT303-1,NEONT304-1),NEONT054-1),NEONT088-1)),NEONT051-1),(NEONT053-1,NEONT057-1)),NEONT056-1),NEONT061-1),(((NEONU276-1,(NEONU277-1,NEONU274-1)),NEONU275-1),NEONU273-1))),((((BETN754-18,(((BETN679-18,BETN731-18),(BETN738-18,BETN741-18)),(BETN753-18,(NEONU2113-,NEONU2116-)))),(((IUP659-14,(IUP656-14,(NEONT020-1,(NEONT021-1,(NEONT034-1,(NEONT007-1,NEONT022-1)))))),IUP655-14),IUP657-14)),(((ISUP366-14,((NEONT296-1,((((NEONT121-1,(NEONT133-1,NEONT295-1)),((NEONU381-1,NEONU383-1),(NEONU382-1,NEONT141-1))),NEONU449-1),NEONU455-1)),(NEONU384-1,(NEONT118-1,NEONU385-1)))),(NEONU2088-,NEONU2090-)),(BETN850-18,((((BETN711-18,(BETN701-18,(BETN686-18,BETN690-18))),(NEONU2110-,((BETN732-18,BETN740-18),(NEONU2119-,NEONU2118-)))),(BETN671-18,(BETN669-18,(BETN734-18,NEONU2111-)))),(BETN748-18,((((ISUP116-14,ISUP115-14),ISUP117-14),ISUP113-14),(ISUP110-14,ISUP114-14))))))),((BETN856-18,((BETN867-18,(BETN838-18,(BETN864-18,BETN863-18))),BETN853-18)),(((IUP1046-14,(IUP1055-14,IUP1049-14)),((((((((NEONU1407-,IUP1056-14),NEONU1408-),(IUP1052-14,(IUP1048-14,IUP1051-14))),(NEONU1409-,IUP802-14)),IUP1054-14),IUP801-14),IUP1047-14),((IUP1053-14,(IUP803-14,(IUP800-14,IUP804-14))),IUP798-14))),((NEONU2086-,(NEONU2085-,NEONU2087-)),NEONU2089-))))),(((((IUP191-14,((BETN127-18,BETN091-18),(((BETN037-18,(IUP220-14,(IUP244-14,(BETN131-18,(BETN126-18,(IUP247-14,(BETN146-18,IUP149-14))))))),(((((IUP161-14,BETN023-18),BETN128-18),BETN090-18),IUP256-14),IUP249-14)),(IUP239-14,BETN129-18)))),BETN130-18),((((((IUP254-14,((((IUP277-14,(((BETN020-18,IUP208-14),(((IUP261-14,IUP231-14),((((NEONW039-1,IUP236-14),IUP279-14),(IUP271-14,(NEONW044-1,(IUP230-14,(IUP243-14,((IUP218-14,NEONW040-1),(IUP197-14,(IUP175-14,((BETN021-18,IUP185-14),(IUP262-14,(IUP184-14,(IUP226-14,((IUP250-14,(IUP248-14,IUP251-14)),(IUP209-14,(NEONW052-1,(BETN022-18,(IUP259-14,(IUP202-14,IUP199-14)))))))))))))))))),((NEONW051-1,IUP260-14),IUP222-14))),((NEONW093-1,(IUP228-14,((IUP187-14,IUP242-14),(IUP269-14,IUP193-14)))),IUP253-14))),(((IUP233-14,(IUP169-14,NEONW049-1)),(((NEONW046-1,((IUP270-14,IUP211-14),((IUP252-14,NEONW041-1),((IUP189-14,IUP219-14),IUP176-14)))),IUP280-14),(NEONW048-1,((IUP235-14,(IUP213-14,(((IUP237-14,IUP267-14),IUP241-14),IUP204-14))),IUP257-14)))),IUP210-14))),(((((((IUP217-14,IUP264-14),IUP268-14),IUP221-14),NEONW054-1),NEONW037-1),IUP273-14),IUP245-14)),(BETN025-18,(IUP194-14,(IUP263-14,(IUP192-14,(IUP200-14,IUP275-14)))))),IUP195-14)),(((NEONW042-1,NEONW045-1),(IUP266-14,NEONW053-1)),NEONW043-1)),NEONW038-1),IUP272-14),BETN147-18),(IUP225-14,(((((IUP232-14,((IUP240-14,(IUP234-14,(NEONW047-1,(IUP278-14,(IUP224-14,(IUP258-14,IUP255-14)))))),IUP223-14)),IUP238-14),IUP206-14),(IUP276-14,(IUP168-14,IUP207-14))),IUP265-14)))),(((BETN123-18,BETN185-18),BETN124-18),((((((ISUP457-14,(ISUP460-14,((ISUP427-14,ISUP454-14),((((ISUP428-14,ISUP429-14),ISUP424-14),((ISUP444-14,ISUP447-14),ISUP451-14)),(ISUP450-14,ISUP445-14))))),((((ISUP459-14,((((BETN591-18,BETN601-18),((BETN615-18,BETN616-18),((BETN599-18,BETN604-18),(BETN614-18,BETN598-18)))),(BETN613-18,BETN618-18)),(((ISUP425-14,ISUP462-14),(ISUP461-14,BETN603-18)),(ISUP453-14,(ISUP446-14,ISUP458-14))))),ISUP426-14),ISUP448-14),ISUP433-14)),ISUP449-14),(ISUP456-14,((((NEONT047-1,NEONT052-1),NEONT036-1),((((NEONT045-1,(((NEONT306-1,NEONT307-1),NEONT086-1),NEONT308-1)),NEONT129-1),NEONT128-1),NEONT309-1)),(BETN566-18,((BETN602-18,BETN630-18),(((ISUP053-14,BETN600-18),((BETN617-18,(((BETN588-18,BETN660-18),BETN625-18),(BETN592-18,(BETN638-18,BETN620-18)))),BETN593-18)),(((ISUP052-14,BETN584-18),(BETN585-18,BETN624-18)),ISUP051-14))))))),(((((((ISUP055-14,ISUP047-14),ISUP048-14),((((((BETN575-18,(BETN627-18,ISUP056-14)),BETN573-18),BETN578-18),BETN570-18),BETN622-18),BETN576-18)),(BETN589-18,(ISUP054-14,BETN610-18))),BETN607-18),(((((((BETN646-18,(((((BETN568-18,BETN647-18),ISUP049-14),BETN597-18),BETN609-18),ISUP046-14)),BETN612-18),BETN579-18),BETN636-18),BETN623-18),ISUP050-14),ISUP466-14)),(ISUP464-14,(ISUP463-14,((ISUP465-14,ISUP467-14),BETN621-18))))),BETN883-18))),((NEONU2001-,((((((BETN888-18,(BETN895-18,(BETN889-18,BETN901-18))),BETN820-18),(BETN823-18,BETN887-18)),BETN910-18),(BETN818-18,BETN824-18)),ISUP106-14)),((NEONU2117-,(NEONU2114-,NEONU2115-)),BETN664-18))))),((((BETN137-18,(BETN139-18,(BETN143-18,(ISUP088-14,(ISUP087-14,(BETN141-18,(ISUP086-14,(BETN142-18,ISUP079-14)))))))),BETN140-18),(ISUP089-14,ISUP083-14)),((ISUP108-14,(((NEONU2071-,(NEONU2067-,BETN136-18)),(BETN031-18,(((((NEONU2070-,((NEONW074-1,NEONW071-1),NEONU2079-)),((NEONW077-1,NEONW088-1),(NEONW103-1,NEONW092-1))),((NEONW094-1,(NEONW075-1,NEONW073-1)),((NEONU2073-,NEONU2072-),NEONU2068-))),(BETN045-18,BETN135-18)),((ISUP076-14,(ISUP091-14,(ISUP082-14,ISUP085-14))),(BETN134-18,(((IUP158-14,NEONU2083-),(NEONW072-1,NEONW076-1)),(ISUP078-14,((ISUP092-14,(ISUP081-14,ISUP077-14)),(ISUP090-14,ISUP080-14))))))))),(ISUP075-14,NEONW068-1))),((ISUP195-14,ISUP199-14),(((ISUP202-14,ISUP198-14),(ISUP203-14,ISUP201-14)),((ISUP197-14,ISUP200-14),ISUP196-14)))))))),(((BETN132-18,((BETN144-18,((BETN186-18,BETN187-18),(NEONU270-1,ISUP207-14))),((((ISUP034-14,ISUP031-14),ISUP029-14),BETN133-18),(BETN644-18,(ISUP032-14,NEONU271-1))))),(((BETN096-18,(IUP285-14,(BETN041-18,(((((IUP172-14,IUP212-14),((((IUP227-14,IUP203-14),NEONU2078-),(IUP177-14,(((((IUP246-14,NEONU2076-),IUP214-14),IUP215-14),NEONT387-1),(IUP284-14,(IUP274-14,(IUP196-14,NEONW078-1)))))),IUP173-14)),((((IUP171-14,IUP182-14),(IUP167-14,IUP178-14)),(BETN043-18,IUP205-14)),(IUP113-14,IUP174-14))),((NEONU2080-,NEONU1974-),(IUP181-14,(IUP170-14,IUP198-14)))),(NEONT395-1,IUP186-14))))),IUP229-14),BETN145-18)),((((((((ISUP103-14,(((BETN677-18,((BETN683-18,BETN676-18),(BETN815-18,(BETN941-18,(BETN682-18,(BETN717-18,(BETN810-18,(((BETN839-18,(ISUP028-14,(BETN680-18,BETN681-18))),BETN716-18),(((BETN933-18,BETN720-18),(BETN940-18,BETN710-18)),((BETN945-18,BETN862-18),((BETN704-18,(BETN943-18,BETN872-18)),(BETN709-18,ISUP188-14)))))))))))),(((NEONU1412-,(NEONU2096-,BETN763-18)),((BETN747-18,((BETN765-18,BETN764-18),(BETN739-18,BETN787-18))),(((BETN803-18,((BETN804-18,BETN766-18),BETN767-18)),BETN751-18),(IUP282-14,(((BETN159-18,IUP190-14),((BETN160-18,(IUP283-14,IUP281-14)),(BETN083-18,BETN082-18))),BETN081-18))))),((ISUP121-14,((BETN746-18,(BETN745-18,BETN758-18)),((NEONU1339-,NEONU1340-),(BETN743-18,BETN757-18)))),((((ISUP128-14,(ISUP125-14,ISUP130-14)),ISUP131-14),(((((ISUP127-14,ISUP123-14),(ISUP124-14,ISUP126-14)),(ISUP133-14,ISUP134-14)),ISUP122-14),ISUP129-14)),(((BETN848-18,BETN841-18),BETN849-18),(BETN855-18,BETN842-18)))))),NEONU450-1)),((IUP1097-14,BETN782-18),((BETN705-18,((BETN702-18,ISUP143-14),(BETN692-18,BETN698-18))),(BETN847-18,BETN723-18)))),((((NEONU1415-,NEONU1414-),(((IUP799-14,NEONT174-1),(NEONU1387-,NEONU1396-)),((BETN890-18,(((NEONU1395-,NEONU1388-),((IUP785-14,(IUP1100-14,(((((((IUP1071-14,IUP786-14),((IUP1102-14,(NEONU1426-,NEONU1390-)),IUP1080-14)),IUP1066-14),IUP1101-14),(IUP1077-14,IUP1098-14)),NEONU1389-),IUP784-14))),IUP783-14)),(NEONU2130-,BETN936-18))),(((NEONU1393-,NEONU1394-),(((((ISUP137-14,ISUP139-14),NEONU2129-),((BETN830-18,(((BETN844-18,NEONU2127-),((BETN935-18,NEONU2126-),(NEONU2131-,((ISUP136-14,BETN845-18),(NEONU2125-,(NEONU2128-,(ISUP135-14,(ISUP140-14,(ISUP141-14,BETN696-18))))))))),ISUP026-14)),ISUP027-14)),BETN886-18),BETN885-18)),(ISUP038-14,(NEONT172-1,NEONT003-1)))))),((((((IUP024-14,BETN098-18),((((((BETN049-18,((((((IUP022-14,(IUP019-14,IUP017-14)),IUP018-14),IUP013-14),IUP009-14),IUP008-14),BETN005-18)),((((NEONT383-1,((NEONT399-1,NEONT407-1),BETN101-18)),(IUP006-14,(IUP007-14,(IUP010-14,IUP025-14)))),((((IUP020-14,IUP016-14),IUP011-14),IUP012-14),NEONT391-1)),(BETN006-18,(BETN007-18,BETN149-18)))),(BETN009-18,BETN008-18)),BETN100-18),BETN099-18),(IUP015-14,IUP021-14))),(IUP028-14,((((IUP067-14,IUP064-14),((((((IUP062-14,NEONT376-1),IUP050-14),IUP055-14),IUP034-14),IUP029-14),IUP026-14)),((((IUP033-14,IUP059-14),IUP036-14),((IUP060-14,((IUP040-14,IUP058-14),(IUP051-14,IUP039-14))),((((IUP014-14,(IUP037-14,(BETN013-18,IUP054-14))),((((IUP053-14,(IUP056-14,((IUP047-14,(IUP027-14,IUP045-14)),IUP032-14))),IUP031-14),(IUP066-14,((NEONU2082-,BETN102-18),IUP023-14))),(((IUP044-14,(IUP061-14,(((IUP049-14,(((NEONT369-1,IUP052-14),BETN015-18),(IUP046-14,BETN103-18))),BETN150-18),(IUP057-14,(IUP063-14,IUP038-14))))),IUP043-14),(IUP065-14,(((IUP041-14,IUP042-14),IUP068-14),IUP035-14))))),IUP030-14),BETN017-18))),IUP005-14)),IUP048-14))),(BETN190-18,BETN663-18)),((BETN672-18,ISUP284-14),(((BETN1086-1,ISUP101-14),IUP465-14),(((((NEONW079-1,NEONW083-1),((NEONW010-1,((NEONT402-1,NEONW007-1),(NEONW001-1,(NEONW004-1,(NEONW005-1,(NEONW008-1,(NEONW006-1,(NEONW002-1,NEONW009-1)))))))),NEONT386-1)),NEONT394-1),(NEONW003-1,NEONW080-1)),((((ISUP387-14,(ISUP380-14,(ISUP400-14,(ISUP374-14,((ISUP384-14,((((((ISUP392-14,((((((ISUP407-14,ISUP394-14),(((ISUP386-14,(ISUP413-14,ISUP401-14)),(ISUP404-14,ISUP412-14)),ISUP397-14)),((ISUP396-14,ISUP409-14),ISUP378-14)),(ISUP377-14,ISUP385-14)),ISUP372-14),ISUP381-14)),(ISUP398-14,(ISUP390-14,ISUP376-14))),ISUP369-14),ISUP395-14),((((((ISUP389-14,ISUP382-14),ISUP371-14),((ISUP416-14,(ISUP406-14,(ISUP417-14,(ISUP403-14,ISUP399-14)))),(ISUP375-14,ISUP391-14))),(((ISUP388-14,ISUP383-14),ISUP370-14),ISUP368-14)),(ISUP379-14,ISUP414-14)),BETN567-18)),ISUP393-14)),(ISUP408-14,((ISUP415-14,((ISUP405-14,((BETN582-18,BETN605-18),ISUP411-14)),ISUP373-14)),ISUP410-14))))))),((BETN595-18,BETN581-18),(((ISUP420-14,ISUP419-14),(ISUP422-14,ISUP421-14)),(ISUP418-14,ISUP423-14)))),(((BETN074-18,IUP002-14),((((BETN071-18,IUP004-14),(BETN070-18,IUP003-14)),BETN155-18),((BETN156-18,BETN072-18),IUP001-14))),(((((((NEONU227-1,NEONU231-1),(NEONU230-1,NEONU229-1)),((NEONU225-1,NEONU234-1),(NEONU228-1,NEONU233-1))),NEONU226-1),NEONT329-1),NEONT084-1),((NEONT037-1,(((BETN1054-1,((BETN1073-1,(BETN1047-1,(BETN1060-1,(BETN1061-1,BETN1056-1)))),(BETN1048-1,BETN1055-1))),NEONT087-1),((NEONT040-1,NEONU232-1),NEONT039-1))),((NEONT331-1,NEONT330-1),NEONT332-1))))),((((BETN665-18,BETN769-18),BETN770-18),(BETN594-18,BETN583-18)),(ISUP074-14,((IUP166-14,(IUP164-14,((IUP163-14,(((IUP162-14,BETN069-18),BETN154-18),BETN068-18)),IUP165-14))),(BETN153-18,BETN067-18))))))))),(((((IUP663-14,(IUP664-14,(IUP661-14,NEONT079-1))),IUP662-14),((((((((IUP810-14,IUP808-14),(NEONU1430-,((((IUP809-14,((IUP805-14,IUP782-14),(NEONU1433-,NEONU1431-))),IUP1083-14),NEONU1429-),NEONU1432-))),IUP1121-14),(((((IUP811-14,NEONU1410-),IUP815-14),IUP816-14),((NEONU1438-,NEONU1443-),NEONU1411-)),((((IUP1140-14,(IUP777-14,IUP1133-14)),IUP1146-14),(IUP1147-14,(NEONU1448-,((IUP1137-14,(((NEONU1450-,(NEONU1451-,IUP1144-14)),(((NEONU1449-,((NEONU1453-,IUP1142-14),(((IUP1148-14,IUP1143-14),IUP1130-14),IUP1134-14))),(IUP776-14,IUP1131-14)),(IUP1149-14,(IUP779-14,(((IUP1138-14,((IUP1135-14,NEONU1452-),IUP1081-14)),(IUP780-14,IUP1145-14)),IUP1136-14))))),(NEONU1417-,(NEONU1447-,NEONU1454-)))),((NEONU1455-,(IUP778-14,IUP1141-14)),IUP1132-14))))),((((((NEONU1441-,((NEONU1442-,(IUP817-14,NEONU1446-)),(IUP819-14,IUP812-14))),IUP1110-14),(IUP814-14,IUP820-14)),IUP818-14),((((IUP1106-14,(NEONU1445-,NEONU1444-)),IUP1107-14),NEONU1437-),((IUP1109-14,(IUP821-14,NEONU1440-)),((IUP823-14,IUP813-14),NEONU1439-)))),IUP822-14)))),(NEONU1434-,(NEONU1435-,NEONU1436-))),(NEONU1333-,(((NEONU1336-,NEONU1331-),((NEONU1332-,NEONU1334-),(NEONU1337-,NEONU1338-))),NEONU1335-))),(((((((ISUP318-14,((ISUP341-14,ISUP345-14),ISUP295-14)),(ISUP302-14,(ISUP322-14,(ISUP338-14,(ISUP329-14,ISUP326-14))))),ISUP298-14),ISUP340-14),ISUP312-14),((ISUP062-14,(ISUP331-14,((((ISUP310-14,((ISUP346-14,ISUP336-14),(ISUP300-14,ISUP321-14))),ISUP307-14),ISUP315-14),ISUP343-14))),((ISUP073-14,(ISUP294-14,(((ISUP344-14,ISUP290-14),(((ISUP334-14,ISUP347-14),ISUP323-14),(ISUP292-14,ISUP289-14))),((ISUP061-14,(((((((ISUP316-14,ISUP348-14),(ISUP305-14,ISUP293-14)),ISUP308-14),(ISUP301-14,(ISUP297-14,((ISUP314-14,((ISUP306-14,ISUP288-14),ISUP296-14)),((ISUP327-14,((ISUP337-14,ISUP325-14),ISUP303-14)),ISUP333-14))))),((ISUP339-14,(ISUP317-14,ISUP319-14)),((((ISUP320-14,ISUP332-14),ISUP324-14),ISUP330-14),ISUP335-14))),(ISUP309-14,ISUP291-14)),ISUP311-14)),ISUP299-14)))),(((ISUP068-14,((ISUP065-14,(ISUP063-14,ISUP066-14)),((ISUP060-14,ISUP313-14),ISUP072-14))),((ISUP058-14,ISUP067-14),(ISUP057-14,ISUP059-14))),(ISUP328-14,ISUP064-14))))),((ISUP100-14,ISUP102-14),((((BETN788-18,BETN775-18),BETN759-18),(((((ISUP304-14,ISUP349-14),ISUP350-14),((((((((IUP754-14,(IUP478-14,(IUP759-14,NEONT177-1))),((NEONU410-1,IUP476-14),NEONU414-1)),IUP753-14),(NEONT066-1,NEONU412-1)),(((IUP758-14,((((NEONT327-1,(NEONT326-1,NEONU411-1)),(NEONT323-1,NEONT178-1)),((NEONT067-1,IUP484-14),(IUP479-14,IUP475-14))),NEONT114-1)),((IUP751-14,(NEONT071-1,(NEONT015-1,(NEONT325-1,NEONT069-1)))),(NEONU413-1,NEONT068-1))),(NEONT016-1,NEONT176-1))),ISUP351-14),(IUP752-14,NEONT324-1)),NEONT175-1)),(IUP480-14,ISUP071-14)),(IUP1122-14,((IUP807-14,(IUP806-14,IUP1118-14)),IUP1124-14)))),((((BETN809-18,BETN761-18),(BETN808-18,BETN760-18)),BETN814-18),(BETN807-18,BETN816-18)))))),((((((BETN708-18,BETN829-18),(((BETN825-18,BETN831-18),(BETN832-18,BETN908-18)),BETN737-18)),BETN934-18),BETN898-18),(BETN826-18,BETN871-18)),((BETN860-18,((((BETN875-18,BETN718-18),((BETN870-18,(BETN944-18,(BETN857-18,BETN851-18))),BETN869-18)),BETN703-18),BETN874-18)),(((((((IUP1038-14,((IUP1039-14,IUP1030-14),(((NEONU1456-,NEONU1463-),NEONU1460-),IUP1037-14))),(IUP790-14,IUP1035-14)),(IUP1036-14,((IUP1026-14,(NEONU1462-,IUP787-14)),IUP789-14))),((NEONU1457-,IUP788-14),IUP1029-14)),(NEONU1464-,NEONU1461-)),NEONU1458-),((IUP1028-14,NEONU1459-),(IUP1027-14,NEONU1465-))))))),((((NEONU202-1,NEONU203-1),BETN654-18),(NEONT408-1,(((IUP829-14,BETN161-18),ISUP104-14),((((NEONU2075-,(IUP830-14,BETN089-18)),BETN087-18),BETN086-18),BETN163-18)))),(NEONT173-1,NEONU204-1))),(((((((NEONU1362-,NEONU1363-),(BETN789-18,BETN777-18)),BETN793-18),BETN792-18),((((IUP1061-14,IUP1057-14),IUP1060-14),IUP1058-14),(BETN828-18,(BETN836-18,IUP781-14)))),((((((((NEONU2124-,NEONU2121-),NEONU2122-),BETN742-18),(NEONU2120-,BETN781-18)),NEONU2123-),BETN733-18),((ISUP362-14,ISUP364-14),((BETN920-18,BETN918-18),(BETN922-18,BETN921-18)))),((NEONU445-1,((NEONU214-1,NEONU215-1),(NEONU216-1,((NEONU218-1,((NEONU223-1,NEONU220-1),(NEONU219-1,(NEONU217-1,(NEONU224-1,NEONU222-1))))),NEONU221-1)))),((NEONU396-1,(NEONT098-1,((IUP605-14,NEONT105-1),ISUP363-14))),(NEONT097-1,((NEONT112-1,(IUP606-14,(NEONT115-1,(IUP607-14,(NEONU393-1,BETN773-18))))),((((BETN779-18,IUP611-14),NEONU1413-),(NEONU395-1,(IUP613-14,NEONT103-1))),NEONU394-1))))))),(ISUP455-14,BETN629-18))))),((ISUP355-14,((((NEONU388-1,(NEONU391-1,(NEONU386-1,(((NEONU323-1,NEONU392-1),NEONU322-1),ISUP354-14)))),NEONU389-1),NEONU390-1),ISUP353-14)),(((((ISUP148-14,((BETN900-18,(ISUP147-14,(ISUP194-14,(ISUP191-14,(ISUP192-14,ISUP189-14))))),ISUP193-14)),((BETN678-18,ISUP152-14),(BETN938-18,BETN722-18))),(ISUP178-14,ISUP155-14)),(((BETN695-18,ISUP105-14),NEONU2099-),(BETN693-18,BETN712-18))),(((((BETN721-18,BETN911-18),(((BETN877-18,(BETN688-18,BETN891-18)),BETN876-18),(BETN892-18,BETN700-18))),BETN902-18),(NEONT371-1,(((NEONT342-1,NEONT393-1),NEONT378-1),(((((((((NEONT385-1,IUP1082-14),(NEONT416-1,(NEONT350-1,BETN926-18))),BETN744-18),BETN685-18),BETN661-18),(NEONT424-1,BETN075-18)),(BETN179-18,NEONT357-1)),BETN706-18),NEONT364-1)))),(NEONU269-1,((BETN899-18,BETN925-18),(((BETN687-18,BETN878-18),BETN912-18),(BETN916-18,BETN905-18))))))))),((((((NEONU191-1,NEONT126-1),(((ISUP042-14,BETN174-18),((ISUP040-14,(NEONT049-1,((((((ISUP043-14,(ISUP035-14,(ISUP039-14,ISUP045-14))),ISUP033-14),BETN652-18),BETN642-18),((ISUP036-14,BETN655-18),BETN645-18)),NEONU283-1))),(NEONT050-1,((NEONU272-1,NEONU280-1),(BETN172-18,NEONU278-1))))),(BETN173-18,(BETN176-18,BETN177-18)))),(((IUP135-14,IUP127-14),(IUP316-14,IUP326-14)),(IUP367-14,(IUP344-14,((((NEONW014-1,(((IUP098-14,(IUP128-14,NEONW095-1)),(IUP070-14,(IUP083-14,IUP322-14))),(((IUP093-14,IUP112-14),((((((IUP354-14,NEONW100-1),IUP096-14),IUP358-14),IUP304-14),IUP373-14),IUP092-14)),(((IUP366-14,(((((IUP307-14,NEONW018-1),IUP329-14),IUP338-14),IUP359-14),IUP106-14)),(IUP078-14,IUP088-14)),((((IUP138-14,(IUP379-14,IUP141-14)),((IUP309-14,((IUP126-14,NEONW011-1),((NEONW105-1,(((((IUP380-14,IUP337-14),IUP122-14),IUP355-14),(NEONW085-1,(NEONW016-1,IUP347-14))),IUP094-14)),((IUP341-14,NEONW019-1),IUP357-14)))),((IUP361-14,NEONW090-1),(IUP089-14,(NEONW097-1,IUP368-14))))),((((((IUP072-14,((((IUP104-14,(((((IUP335-14,(IUP377-14,IUP350-14)),(((IUP069-14,((IUP087-14,NEONW012-1),((IUP076-14,(IUP372-14,NEONW015-1)),NEONW084-1))),((IUP073-14,(IUP114-14,IUP371-14)),((IUP334-14,(IUP105-14,(IUP351-14,IUP077-14))),((IUP328-14,(IUP343-14,IUP327-14)),IUP333-14)))),(NEONW091-1,(IUP074-14,(IUP370-14,(BETN059-18,(IUP081-14,IUP360-14))))))),NEONW087-1),(IUP308-14,IUP319-14)),IUP095-14)),((((IUP143-14,IUP292-14),((IUP121-14,(((NEONW099-1,IUP332-14),NEONW020-1),IUP137-14)),(IUP318-14,IUP330-14))),IUP363-14),((IUP305-14,IUP086-14),(IUP303-14,IUP180-14)))),IUP323-14),IUP364-14)),NEONW013-1),(IUP082-14,(IUP374-14,((((IUP321-14,((((IUP075-14,((IUP084-14,(IUP320-14,NEONW086-1)),NEONW035-1)),((((IUP119-14,(((NEONT359-1,IUP378-14),IUP109-14),IUP356-14)),IUP353-14),(IUP133-14,IUP123-14)),IUP339-14)),(NEONW089-1,((IUP349-14,((IUP352-14,(IUP102-14,(((IUP107-14,(IUP312-14,BETN046-18)),BETN060-18),IUP301-14))),(IUP346-14,IUP099-14))),(IUP375-14,(IUP342-14,(NEONW036-1,IUP365-14)))))),BETN063-18)),IUP336-14),IUP097-14),IUP362-14)))),(IUP103-14,IUP376-14)),((IUP134-14,IUP120-14),((IUP317-14,IUP314-14),(IUP140-14,((IUP090-14,IUP132-14),(IUP115-14,(IUP080-14,(IUP101-14,(((IUP306-14,((IUP129-14,IUP118-14),IUP110-14)),(IUP116-14,(NEONW017-1,IUP345-14))),(IUP117-14,IUP071-14)))))))))),(IUP311-14,IUP124-14))),(NEONW098-1,IUP324-14)))))),IUP108-14),(((((IUP340-14,IUP131-14),(IUP125-14,((((IUP179-14,IUP310-14),IUP091-14),(IUP139-14,IUP315-14)),(NEONW096-1,(IUP302-14,((IUP079-14,(IUP100-14,IUP130-14)),(IUP085-14,IUP111-14))))))),(IUP348-14,IUP136-14)),(IUP331-14,IUP313-14)),IUP369-14)),NEONW101-1))))),(((BETN158-18,BETN157-18),(BETN181-18,(IUP291-14,IUP296-14))),(NEONT400-1,(NEONU1995-,NEONU1996-)))),((((((ISUP145-14,ISUP172-14),ISUP149-14),((ISUP167-14,(ISUP173-14,(ISUP160-14,(ISUP175-14,ISUP165-14)))),ISUP153-14)),((ISUP162-14,((ISUP154-14,(((ISUP158-14,ISUP157-14),ISUP166-14),ISUP156-14)),ISUP150-14)),ISUP164-14)),((BETN719-18,(((ISUP179-14,(((((ISUP185-14,ISUP177-14),ISUP186-14),ISUP181-14),ISUP183-14),ISUP184-14)),BETN714-18),(((ISUP168-14,(ISUP176-14,ISUP159-14)),BETN725-18),ISUP180-14))),(BETN726-18,(ISUP170-14,ISUP182-14)))),ISUP161-14)),(((BETN735-18,(IUP1112-14,((NEONU1427-,NEONU1428-),IUP1111-14))),(BETN906-18,(((NEONU2095-,BETN822-18),(BETN907-18,(NEONT322-1,NEONU2093-))),((BETN924-18,(BETN852-18,(BETN915-18,BETN909-18))),(NEONU2094-,NEONU2092-))))),(((((((NEONU1397-,(BETN750-18,(BETN756-18,BETN812-18))),BETN801-18),(((ISUP099-14,ISUP098-14),(((ISUP286-14,IUP578-14),(((((NEONU2107-,NEONU2108-),(NEONU443-1,NEONU444-1)),IUP574-14),(IUP573-14,NEONU2109-)),NEONT140-1)),NEONU442-1)),(((IUP451-14,((((NEONU421-1,IUP455-14),NEONU422-1),IUP523-14),IUP443-14)),IUP437-14),((((((NEONU1382-,NEONU1422-),NEONU1424-),NEONU1392-),NEONU1399-),((NEONU1401-,(((NEONU1406-,NEONU1425-),((((NEONU1405-,NEONU1402-),NEONU1423-),NEONU1404-),(NEONU1391-,NEONU1403-))),NEONU1400-)),((NEONU1346-,NEONU1348-),(((((NEONU1347-,IUP1078-14),((IUP1092-14,(((IUP795-14,IUP1069-14),(IUP1079-14,(((((IUP1072-14,NEONU1367-),NEONU1421-),IUP1095-14),NEONU1385-),NEONU1383-))),(IUP1096-14,IUP1090-14))),((((NEONU1384-,BETN771-18),(IUP796-14,(IUP797-14,IUP1073-14))),NEONU1350-),NEONU1386-))),NEONU1349-),(NEONU1351-,NEONU1344-)),((NEONU1352-,NEONU1345-),NEONU1416-))))),(BETN784-18,(NEONU1364-,((BETN802-18,IUP792-14),((BETN776-18,(BETN755-18,BETN774-18)),((IUP794-14,BETN749-18),IUP793-14))))))))),(ISUP037-14,(((BETN794-18,(NEONU1357-,((((NEONU1468-,NEONU1355-),((BETN791-18,BETN800-18),BETN799-18)),((((NEONU1354-,NEONU2112-),NEONU1356-),(NEONU1466-,NEONU1343-)),BETN798-18)),(((NEONU1360-,NEONU1359-),NEONU1353-),BETN797-18)))),((((ISUP365-14,(IUP542-14,IUP543-14)),NEONT180-1),NEONT179-1),IUP544-14)),((IUP1119-14,(NEONT181-1,(NEONT006-1,NEONT024-1))),((((((NEONU1469-,IUP1089-14),BETN811-18),NEONU1342-),(NEONU1472-,(IUP1043-14,(BETN796-18,((NEONU1467-,(NEONU1358-,IUP1086-14)),(NEONU1471-,IUP1085-14)))))),(((IUP1087-14,(NEONU1470-,NEONU1473-)),NEONU1475-),NEONU1474-)),BETN817-18))))),(((((NEONT119-1,NEONU399-1),(IUP525-14,(NEONU397-1,((NEONU400-1,NEONU398-1),NEONT189-1)))),(BETN728-18,((BETN729-18,BETN724-18),BETN727-18))),(IUP791-14,((((NEONT010-1,ISUP204-14),NEONT190-1),(NEONT031-1,(NEONT336-1,(NEONT191-1,NEONT029-1)))),IUP524-14))),((((((((NEONT110-1,NEONT130-1),IUP497-14),(((NEONT083-1,IUP502-14),IUP499-14),NEONT188-1)),IUP498-14),((IUP501-14,IUP503-14),((NEONU324-1,IUP496-14),IUP500-14))),NEONT187-1),((BETN813-18,ISUP352-14),NEONU1341-)),(((NEONU250-1,NEONU456-1),(((((IUP531-14,(NEONT026-1,(NEONU246-1,NEONU251-1))),(IUP533-14,NEONT014-1)),(((NEONU249-1,NEONU281-1),(NEONU252-1,IUP532-14)),((ISUP205-14,((NEONU245-1,IUP534-14),(IUP529-14,NEONT192-1))),NEONT019-1))),NEONT017-1),NEONT150-1)),(((((NEONT077-1,(((NEONT101-1,NEONT062-1),((NEONU431-1,NEONU430-1),NEONU429-1)),(BETN1104-1,BETN1115-1))),((NEONU268-1,(NEONU267-1,NEONU279-1)),((((IUP434-14,NEONU454-1),(IUP513-14,IUP510-14)),(NEONU452-1,(NEONU453-1,IUP511-14))),((((BETN1085-1,(BETN1089-1,BETN1111-1)),(IUP404-14,(IUP395-14,IUP403-14))),(IUP665-14,(IUP488-14,((((IUP485-14,(NEONU401-1,NEONU402-1)),IUP487-14),NEONU403-1),(NEONU405-1,(IUP490-14,(NEONT072-1,(NEONU404-1,(NEONT065-1,NEONT120-1))))))))),(IUP297-14,(NEONU247-1,NEONU248-1)))))),(((((IUP427-14,IUP428-14),((IUP432-14,(NEONT032-1,(NEONT025-1,IUP433-14))),IUP546-14)),IUP431-14),((NEONT009-1,NEONT013-1),IUP426-14)),ISUP093-14)),(((((NEONU263-1,NEONU318-1),((((NEONU262-1,((NEONU264-1,NEONU284-1),NEONU261-1)),NEONU259-1),(NEONU258-1,NEONU260-1)),ISUP209-14)),NEONU285-1),(((BETN1081-1,(NEONU436-1,IUP522-14)),(NEONU435-1,(BETN1065-1,((BETN1122-1,BETN1110-1),BETN1082-1)))),(((IUP413-14,(IUP408-14,NEONU433-1)),IUP416-14),(((((NEONT137-1,NEONU432-1),IUP418-14),IUP417-14),(BETN1052-1,((BETN1080-1,BETN1114-1),((BETN1077-1,((BETN1087-1,BETN1112-1),BETN1113-1)),BETN1051-1)))),(NEONT091-1,NEONU434-1))))),(BETN657-18,(BETN611-18,(BETN608-18,BETN606-18))))),((ISUP213-14,(ISUP210-14,ISUP214-14)),(BETN859-18,(((NEONU257-1,(NEONU282-1,(NEONU320-1,NEONU321-1))),(NEONU319-1,NEONU265-1)),(((NEONU1991-,((NEONU1989-,NEONT008-1),NEONU1990-)),NEONT321-1),NEONT413-1))))))))),((ISUP097-14,((NEONU2106-,(BETN697-18,NEONU2105-)),(((IUP290-14,(BETN106-18,BETN062-18)),(NEONU2091-,BETN151-18)),(BETN107-18,(BETN171-18,BETN170-18))))),(NEONT182-1,((IUP629-14,IUP653-14),((((IUP632-14,IUP619-14),(NEONT113-1,BETN880-18)),((ISUP367-14,((((NEONT185-1,(NEONT186-1,IUP625-14)),(IUP644-14,BETN730-18)),IUP630-14),((IUP634-14,NEONT107-1),NEONT184-1))),(IUP631-14,IUP645-14))),(((IUP615-14,((NEONT108-1,(IUP635-14,IUP621-14)),(IUP617-14,IUP618-14))),IUP633-14),NEONU420-1)))))),(((((((NEONT001-1,NEONT355-1),NEONU428-1),(NEONU427-1,IUP424-14)),NEONU426-1),(NEONU424-1,NEONU425-1)),BETN762-18),((IUP541-14,NEONU447-1),(IUP555-14,IUP553-14))))))),(((((NEONW024-1,(((((NEONW026-1,(NEONW028-1,NEONW031-1)),(NEONT409-1,(((NEONW027-1,(NEONT425-1,NEONT343-1)),((NEONW106-1,NEONW033-1),(NEONW022-1,NEONT401-1))),NEONW021-1))),NEONW023-1),NEONW029-1),NEONW032-1)),(((NEONU212-1,(((((NEONU209-1,(NEONU208-1,NEONU207-1)),NEONU210-1),((NEONU211-1,((NEONU2002-,NEONU2000-),NEONU1999-)),NEONU1998-)),NEONU1997-),(NEONU206-1,NEONU205-1))),((((BETN569-18,BETN580-18),((((((((BETN640-18,BETN632-18),BETN639-18),BETN635-18),BETN631-18),((BETN574-18,ISUP474-14),BETN571-18)),((ISUP473-14,ISUP471-14),ISUP472-14)),BETN577-18),ISUP030-14)),(ISUP469-14,(ISUP468-14,(ISUP470-14,BETN641-18)))),ISUP452-14)),ISUP142-14)),(BETN913-18,(BETN903-18,BETN942-18))),NEONW034-1),((IUP547-14,(IUP548-14,((IUP549-14,(IUP550-14,NEONU1398-)),ISUP004-14))),(((BETN168-18,BETN167-18),((BETN166-18,(BETN164-18,BETN165-18)),(NEONU2077-,BETN094-18))),(((ISUP012-14,((((NEONT367-1,(((NEONT374-1,(NEONT397-1,NEONT389-1)),(NEONU196-1,(NEONU195-1,(NEONU194-1,NEONT381-1)))),(((ISUP021-14,(ISUP018-14,(ISUP003-14,(ISUP007-14,ISUP023-14)))),((((ISUP020-14,ISUP014-14),ISUP005-14),ISUP009-14),ISUP010-14)),((((ISUP008-14,ISUP015-14),ISUP006-14),ISUP011-14),ISUP019-14)))),(ISUP002-14,ISUP016-14)),ISUP001-14),ISUP013-14)),BETN169-18),(ISUP022-14,ISUP024-14)))))),(((((NEONT195-1,NEONT193-1),NEONT111-1),NEONT194-1),((((BETN064-18,(((IUP289-14,(BETN065-18,BETN109-18)),(BETN061-18,((IUP287-14,(IUP824-14,BETN110-18)),(((NEONT353-1,NEONT338-1),IUP298-14),((NEONT360-1,NEONT373-1),NEONT388-1))))),BETN057-18)),NEONT380-1),NEONT346-1),BETN111-18)),((NEONT337-1,(NEONT417-1,((NEONT419-1,(NEONT412-1,NEONT352-1)),NEONT345-1))),BETN634-18))),(((NEONU451-1,(((((((((NEONT392-1,BETN052-18),IUP286-14),BETN122-18),(IUP288-14,NEONT377-1)),(ISUP283-14,(BETN076-18,NEONT384-1))),((BETN587-18,(BETN626-18,BETN596-18)),(NEONU193-1,((((((NEONT041-1,NEONT124-1),(NEONT059-1,NEONT082-1)),NEONT058-1),NEONT196-1),NEONT127-1),((BETN572-18,BETN619-18),(BETN653-18,ISUP044-14)))))),IUP295-14),((((NEONT090-1,NEONU415-1),((NEONT131-1,NEONU416-1),(NEONT200-1,NEONT146-1))),(NEONT145-1,NEONT147-1)),(((IUP294-14,((NEONT363-1,IUP293-14),IUP142-14)),(NEONT199-1,(((IUP325-14,NEONT370-1),BETN118-18),(BETN051-18,(BETN113-18,NEONU2074-))))),((NEONT042-1,(NEONT043-1,NEONT197-1)),(NEONT038-1,((NEONT044-1,NEONT198-1),NEONU192-1)))))),((((ISUP263-14,(ISUP278-14,ISUP281-14)),ISUP258-14),((NEONU418-1,(((((NEONT143-1,((((ISUP266-14,ISUP269-14),ISUP271-14),ISUP272-14),ISUP273-14)),((ISUP260-14,ISUP264-14),((ISUP259-14,((ISUP277-14,(NEONU417-1,(ISUP268-14,NEONT149-1))),NEONT123-1)),ISUP270-14))),((ISUP223-14,NEONT144-1),((((((((BETN1072-1,(((BETN1129-1,BETN1079-1),BETN1120-1),((((BETN1059-1,BETN1127-1),(BETN1057-1,BETN1070-1)),BETN1109-1),BETN1075-1))),((BETN1074-1,BETN1134-1),((BETN1108-1,BETN1130-1),((BETN1041-1,BETN1125-1),BETN1071-1)))),BETN1118-1),(BETN1050-1,BETN1117-1)),BETN1066-1),(BETN699-18,BETN707-18)),ISUP017-14),(ISUP282-14,(ISUP261-14,ISUP280-14))))),((ISUP279-14,NEONT148-1),(NEONT142-1,NEONT154-1))),ISUP265-14)),ISUP275-14)),ISUP276-14))),((((((((NEONU1373-,(NEONU1370-,(((BETN882-18,(NEONU1369-,NEONU1366-)),((NEONU1372-,NEONU1419-),(NEONU1374-,NEONU1375-))),BETN785-18))),NEONU1368-),NEONU1371-),(NEONU1418-,NEONU1476-)),NEONU1376-),(ISUP095-14,(ISUP094-14,ISUP096-14))),(((NEONU1378-,(NEONU1381-,NEONU1380-)),NEONU1377-),(NEONU1379-,NEONU1420-))),(IUP299-14,((HQ582180.1,((KM531702.1,(KM533240.1,GU013631.1)),KJ592531.1)),(BETN053-18,NEONT348-1))))),((NEONT095-1,NEONU419-1),(((BETN939-18,BETN937-18),NEONU1365-),((BETN001-18,BETN004-18),((BETN002-18,(BETN003-18,BETN066-18)),IUP300-14)))))),(((BETN879-18,(BETN833-18,BETN819-18)),(NEONU213-1,(BETN1063-1,BETN1068-1))),ISUP025-14)))),(((BETN650-18,BETN648-18),((BETN659-18,BETN651-18),(BETN649-18,BETN656-18))),(((((NEONT125-1,NEONT048-1),NEONT055-1),NEONT046-1),NEONT085-1),(((((((ISUP430-14,ISUP439-14),(((IUP463-14,((((((IUP457-14,IUP459-14),(NEONT028-1,((NEONT138-1,(NEONT011-1,NEONU406-1)),((NEONU407-1,NEONT018-1),NEONT005-1)))),NEONT310-1),(IUP462-14,NEONT004-1)),IUP464-14),IUP456-14)),NEONT311-1),NEONT139-1)),ISUP431-14),(ISUP432-14,((ISUP438-14,(ISUP441-14,ISUP436-14)),ISUP442-14))),ISUP434-14),ISUP435-14),(ISUP437-14,ISUP440-14)))))),(((BETN897-18,((BETN896-18,(BETN884-18,(BETN904-18,BETN894-18))),(BETN893-18,NEONU2104-))),(NEONU1993-,NEONU1992-)),((NEONU1994-,(((NEONT382-1,NEONT398-1),NEONT390-1),(NEONT368-1,NEONT361-1))),((IUP583-14,IUP580-14),(IUP581-14,(NEONT313-1,BETN1088-1))))))),((((((NEONT312-1,(NEONT094-1,NEONT092-1)),NEONU255-1),NEONU254-1),NEONU256-1),(NEONU1984-,NEONT093-1)),(NEONU253-1,NEONT027-1))),BETN658-18))),((BETN1078-1,BETN1097-1),ISUP252-14))),((BETN1064-1,(BETN1043-1,((BETN1096-1,(BETN1128-1,(BETN1095-1,(BETN1102-1,(BETN1105-1,((BETN1100-1,(((BETN1131-1,BETN1098-1),(BETN1090-1,BETN1094-1)),BETN1132-1)),(BETN1092-1,BETN1045-1))))))),BETN1133-1))),(BETN1093-1,BETN1053-1)),BETN1042-1);
((((BETN1131-1,(BETN1090-1,BETN1094-1)),BETN1098-1),(((BETN1044-1,BETN1062-1),BETN1091-1),((BETN1064-1,(BETN1043-1,(BETN1096-1,((BETN1128-1,(BETN1095-1,(BETN1102-1,(BETN1105-1,((BETN1100-1,BETN1132-1),(BETN1092-1,BETN1045-1)))))),BETN1133-1)))),((ISUP252-14,(((((NEONU409-1,NEONU448-1),(NEONT080-1,NEONU408-1)),(((NEONT155-1,(NEONU200-1,IUP584-14)),((((((((((NEONU243-1,NEONU235-1),NEONU238-1),(((NEONU244-1,NEONU236-1),NEONU237-1),((NEONU242-1,NEONU239-1),(NEONU241-1,NEONU240-1)))),(((((((NEONT089-1,NEONT305-1),(((NEONT303-1,NEONT304-1),NEONT054-1),NEONT088-1)),NEONT051-1),(NEONT053-1,NEONT057-1)),NEONT056-1),NEONT061-1),(((NEONU273-1,NEONU276-1),(NEONU277-1,NEONU274-1)),NEONU275-1))),((((BETN137-18,(((BETN140-18,(ISUP089-14,ISUP083-14)),BETN139-18),(BETN143-18,(ISUP088-14,(ISUP087-14,(BETN141-18,(ISUP086-14,(BETN142-18,ISUP079-14)))))))),((((BETN168-18,BETN167-18),((BETN165-18,(BETN166-18,BETN164-18)),(NEONU2077-,BETN094-18))),(ISUP108-14,((((IUP158-14,NEONU2083-),(NEONW072-1,NEONW076-1)),(((((ISUP091-14,(ISUP082-14,ISUP085-14)),ISUP076-14),(BETN134-18,(ISUP078-14,((ISUP092-14,(ISUP081-14,ISUP077-14)),(ISUP090-14,ISUP080-14))))),((BETN031-18,(NEONU2067-,BETN136-18)),NEONU2071-)),((((NEONU2070-,((NEONW074-1,NEONW071-1),NEONU2079-)),((NEONW077-1,NEONW088-1),(NEONW103-1,NEONW092-1))),((NEONW094-1,(NEONW075-1,NEONW073-1)),((NEONU2073-,NEONU2072-),NEONU2068-))),(BETN045-18,BETN135-18)))),(ISUP075-14,NEONW068-1)))),((((ISUP199-14,ISUP201-14),ISUP203-14),ISUP195-14),(((ISUP196-14,ISUP202-14),(ISUP197-14,ISUP200-14)),ISUP198-14)))),((((IUP659-14,((IUP657-14,IUP656-14),((NEONT020-1,(NEONT021-1,(NEONT034-1,(NEONT007-1,NEONT022-1)))),IUP655-14))),((ISUP366-14,((NEONT296-1,(((((NEONT121-1,((NEONU381-1,NEONU383-1),NEONU382-1)),NEONT141-1),(NEONT133-1,NEONT295-1)),NEONU455-1),NEONU449-1)),((NEONT118-1,NEONU384-1),NEONU385-1))),((NEONU2088-,NEONU2090-),(((NEONU2110-,(((BETN686-18,BETN701-18),BETN711-18),(BETN690-18,((BETN732-18,BETN740-18),(NEONU2119-,NEONU2118-))))),((BETN734-18,BETN671-18),(BETN669-18,NEONU2111-))),(BETN748-18,((ISUP110-14,((ISUP116-14,ISUP117-14),(ISUP113-14,ISUP114-14))),ISUP115-14)))))),BETN850-18),((BETN856-18,((BETN867-18,(BETN838-18,(BETN864-18,BETN863-18))),BETN853-18)),((IUP1046-14,((((IUP1047-14,IUP1053-14),(((((IUP1048-14,IUP1056-14),(((NEONU1407-,NEONU1408-),(IUP1052-14,IUP1051-14)),(NEONU1409-,IUP802-14))),IUP1054-14),IUP801-14),((IUP798-14,IUP803-14),(IUP800-14,IUP804-14)))),IUP1055-14),IUP1049-14)),(NEONU2086-,(NEONU2089-,(NEONU2085-,NEONU2087-))))))),((((((IUP191-14,((BETN127-18,BETN091-18),(((BETN037-18,(IUP220-14,(IUP244-14,(BETN126-18,(IUP247-14,(BETN146-18,IUP149-14)))))),(((((IUP161-14,BETN023-18),BETN128-18),BETN090-18),IUP256-14),IUP249-14)),BETN131-18))),(IUP239-14,BETN130-18)),BETN129-18),((((((NEONW038-1,((NEONW042-1,NEONW045-1),(IUP266-14,NEONW053-1))),(((((IUP263-14,(IUP275-14,(IUP200-14,(IUP192-14,IUP194-14)))),(NEONW043-1,BETN025-18)),((BETN020-18,IUP195-14),IUP169-14)),IUP254-14),((IUP277-14,((IUP208-14,(((IUP261-14,IUP231-14),((BETN147-18,(((NEONW039-1,IUP236-14),IUP279-14),(IUP271-14,(NEONW044-1,(IUP230-14,(IUP243-14,((IUP218-14,NEONW040-1),(IUP197-14,(IUP175-14,(IUP185-14,(IUP262-14,(IUP184-14,(IUP226-14,((IUP250-14,(IUP248-14,IUP251-14)),(IUP209-14,(NEONW052-1,(BETN022-18,(IUP259-14,(IUP202-14,IUP199-14))))))))))))))))))),((NEONW051-1,IUP260-14),IUP222-14))),(((IUP187-14,IUP242-14),(IUP269-14,IUP193-14)),(BETN021-18,(IUP253-14,NEONW093-1))))),(((IUP233-14,NEONW049-1),(((NEONW046-1,((IUP270-14,IUP211-14),((IUP252-14,NEONW041-1),((IUP189-14,IUP219-14),IUP176-14)))),IUP280-14),(NEONW048-1,((IUP235-14,(IUP213-14,(((IUP237-14,IUP267-14),IUP241-14),IUP204-14))),IUP257-14)))),IUP210-14))),(((((((IUP217-14,IUP264-14),IUP268-14),IUP221-14),NEONW054-1),NEONW037-1),IUP273-14),IUP245-14)))),IUP272-14),IUP228-14),IUP225-14),(IUP276-14,(((IUP232-14,((IUP240-14,(IUP234-14,(NEONW047-1,(IUP278-14,(IUP224-14,(IUP258-14,IUP255-14)))))),IUP223-14)),(((IUP265-14,IUP238-14),IUP206-14),IUP207-14)),IUP168-14)))),((((BETN123-18,BETN185-18),BETN124-18),((BETN754-18,(((BETN679-18,BETN731-18),(BETN738-18,BETN741-18)),(BETN753-18,(NEONU2113-,NEONU2116-)))),((((ISUP426-14,(((ISUP424-14,ISUP427-14),ISUP454-14),(ISUP457-14,((ISUP429-14,((ISUP444-14,ISUP447-14),ISUP451-14)),ISUP428-14)))),(ISUP460-14,(((ISUP433-14,(ISUP450-14,ISUP445-14)),((ISUP448-14,(ISUP446-14,((((ISUP462-14,(ISUP453-14,(ISUP461-14,ISUP425-14))),BETN603-18),ISUP458-14),(((BETN591-18,BETN601-18),((BETN615-18,BETN616-18),((BETN599-18,BETN604-18),(BETN614-18,BETN598-18)))),(BETN613-18,BETN618-18))))),ISUP459-14)),ISUP449-14))),(ISUP456-14,(((NEONT128-1,((((NEONT047-1,NEONT052-1),NEONT036-1),((NEONT129-1,NEONT045-1),NEONT086-1)),((NEONT307-1,NEONT308-1),NEONT306-1))),NEONT309-1),(BETN566-18,((BETN602-18,BETN630-18),(((((BETN584-18,BETN585-18),BETN624-18),(BETN600-18,(BETN617-18,(((BETN588-18,BETN660-18),BETN625-18),(BETN592-18,(BETN638-18,BETN620-18)))))),BETN593-18),((ISUP051-14,ISUP053-14),ISUP052-14))))))),(((((((ISUP055-14,ISUP047-14),ISUP048-14),((((((BETN575-18,(BETN627-18,ISUP056-14)),BETN573-18),BETN578-18),BETN570-18),BETN622-18),BETN576-18)),(BETN589-18,(ISUP054-14,BETN610-18))),BETN607-18),((((ISUP049-14,ISUP046-14),(((BETN636-18,((BETN609-18,(BETN597-18,BETN612-18)),(BETN623-18,BETN579-18))),BETN646-18),(BETN568-18,BETN647-18))),ISUP050-14),ISUP466-14)),(((ISUP463-14,(ISUP465-14,ISUP467-14)),BETN621-18),ISUP464-14))))),BETN883-18)),((NEONU2001-,((((((BETN888-18,(BETN895-18,(BETN889-18,BETN901-18))),BETN820-18),(BETN823-18,BETN887-18)),BETN910-18),(BETN818-18,BETN824-18)),ISUP106-14)),((NEONU2117-,(NEONU2114-,NEONU2115-)),BETN664-18))))),(((BETN650-18,(BETN648-18,((BETN649-18,BETN656-18),(BETN659-18,BETN651-18)))),(IUP463-14,(((((NEONT311-1,(((((NEONT028-1,((NEONT138-1,(NEONT011-1,NEONU406-1)),((NEONU407-1,NEONT018-1),NEONT005-1))),NEONT310-1),(IUP462-14,NEONT004-1)),IUP464-14),IUP457-14)),IUP459-14),IUP456-14),(((NEONT125-1,(NEONT055-1,NEONT085-1)),(NEONT046-1,NEONT048-1)),(((((((ISUP438-14,(ISUP441-14,ISUP436-14)),ISUP442-14),(ISUP434-14,ISUP435-14)),(ISUP440-14,ISUP432-14)),ISUP437-14),ISUP431-14),(ISUP430-14,ISUP439-14)))),NEONT139-1))),(((BETN132-18,((((NEONU271-1,BETN644-18),ISUP032-14),((((BETN186-18,(NEONU270-1,ISUP207-14)),BETN144-18),BETN187-18),((ISUP034-14,ISUP031-14),ISUP029-14))),BETN133-18)),(((IUP285-14,(BETN041-18,(BETN096-18,(((NEONU2080-,NEONU1974-),(((NEONT395-1,IUP186-14),(((IUP172-14,IUP212-14),((((IUP227-14,IUP203-14),NEONU2078-),(IUP177-14,(((((IUP246-14,NEONU2076-),IUP214-14),IUP215-14),NEONT387-1),(IUP284-14,(IUP274-14,(IUP196-14,NEONW078-1)))))),IUP173-14)),((((IUP171-14,IUP182-14),(IUP167-14,IUP178-14)),IUP205-14),(IUP113-14,IUP174-14)))),BETN043-18)),(IUP181-14,(IUP170-14,IUP198-14)))))),IUP229-14),BETN145-18)),(((BETN027-18,BETN029-18),BETN093-18),(BETN039-18,((BETN026-18,BETN040-18),((IUP188-14,IUP216-14),BETN095-18))))))),((((BETN125-18,(((BETN085-18,BETN084-18),((NEONT354-1,NEONT421-1),(NEONT339-1,NEONT347-1))),BETN010-18)),((HQ582180.1,((KM531702.1,(KM533240.1,GU013631.1)),KJ592531.1)),(NEONU446-1,NEONW030-1))),(((((((IUP146-14,NEONW082-1),((BETN028-18,NEONW065-1),((((IUP150-14,(NEONT418-1,IUP151-14)),((((IUP153-14,NEONW070-1),IUP157-14),NEONW056-1),IUP148-14)),((((((NEONW069-1,NEONW059-1),IUP154-14),NEONW061-1),IUP156-14),NEONT410-1),NEONW063-1)),(((IUP147-14,NEONW058-1),NEONW057-1),NEONW066-1)))),(((((NEONW102-1,NEONW067-1),((BETN033-18,((NEONW060-1,NEONU2069-),IUP159-14)),(NEONW050-1,IUP155-14))),BETN030-18),(IUP152-14,(((BETN032-18,BETN188-18),BETN189-18),(IUP144-14,NEONW062-1)))),BETN097-18)),(BETN035-18,IUP145-14)),(BETN036-18,(BETN034-18,(NEONW064-1,NEONW104-1)))),IUP160-14),NEONW055-1)),((((NEONT095-1,NEONU419-1),(((BETN939-18,BETN937-18),NEONU1365-),((BETN001-18,BETN004-18),((BETN003-18,BETN066-18),(IUP300-14,BETN002-18))))),((((BETN053-18,NEONT348-1),((((((NEONT188-1,((IUP498-14,IUP497-14),((NEONT110-1,NEONT130-1),((NEONT083-1,IUP499-14),IUP502-14)))),(((IUP496-14,IUP500-14),NEONU324-1),(IUP501-14,IUP503-14))),NEONT187-1),(ISUP352-14,(NEONU1341-,BETN813-18))),((((((IUP525-14,NEONT119-1),(((NEONU399-1,(NEONU400-1,NEONU398-1)),NEONT189-1),NEONU397-1)),(BETN729-18,(BETN727-18,(BETN728-18,BETN724-18)))),(IUP791-14,((((NEONT010-1,(NEONT031-1,(NEONT336-1,(NEONT191-1,NEONT029-1)))),ISUP204-14),NEONT190-1),IUP524-14))),(((IUP297-14,(NEONU247-1,NEONU248-1)),(ISUP214-14,(ISUP213-14,ISUP210-14))),(((BETN657-18,(BETN611-18,(BETN608-18,BETN606-18))),((((NEONU1990-,NEONT008-1),(NEONU1991-,(NEONU1989-,NEONT321-1))),(BETN859-18,NEONT413-1)),((NEONU257-1,(NEONU319-1,NEONU265-1)),(NEONU282-1,(NEONU320-1,NEONU321-1))))),((((NEONU267-1,(NEONU279-1,NEONU268-1)),((((NEONU252-1,(NEONU249-1,NEONT014-1)),((((NEONU246-1,(NEONU251-1,NEONT026-1)),(NEONU456-1,NEONU250-1)),((ISUP205-14,((NEONU245-1,IUP534-14),(IUP529-14,NEONT192-1))),((NEONT150-1,NEONT017-1),IUP532-14))),(IUP531-14,(IUP533-14,NEONU281-1)))),NEONT019-1),(IUP426-14,(((IUP428-14,((IUP432-14,(NEONT032-1,(NEONT025-1,IUP433-14))),IUP546-14)),IUP431-14),(NEONT009-1,(NEONT013-1,IUP427-14)))))),(((IUP665-14,(((IUP485-14,((NEONU401-1,NEONU402-1),NEONU403-1)),IUP487-14),(IUP488-14,(NEONU405-1,(NEONU404-1,((NEONT065-1,NEONT120-1),(IUP490-14,NEONT072-1))))))),(BETN1115-1,(BETN1104-1,((NEONT077-1,(NEONT101-1,NEONT062-1)),((NEONU431-1,NEONU430-1),NEONU429-1))))),((((((((NEONU262-1,((NEONU264-1,NEONU284-1),NEONU258-1)),NEONU259-1),NEONU260-1),((NEONU285-1,ISUP209-14),NEONU263-1)),NEONU318-1),NEONU261-1),(((((IUP416-14,(NEONU435-1,(BETN1065-1,((BETN1122-1,BETN1110-1),BETN1082-1)))),(((IUP408-14,NEONU433-1),(NEONT091-1,NEONU434-1)),IUP413-14)),((BETN1052-1,((BETN1080-1,BETN1114-1),((((BETN1087-1,BETN1112-1),BETN1113-1),BETN1051-1),BETN1077-1))),BETN1081-1)),(IUP417-14,((NEONU432-1,IUP418-14),NEONT137-1))),(NEONU436-1,IUP522-14))),((BETN1111-1,(BETN1085-1,BETN1089-1)),(IUP403-14,(IUP404-14,IUP395-14)))))),(((((IUP434-14,NEONU454-1),(IUP513-14,IUP510-14)),NEONU452-1),(NEONU453-1,IUP511-14)),ISUP093-14))))),((((IUP443-14,(IUP451-14,((IUP437-14,((NEONU421-1,IUP455-14),NEONU422-1)),IUP523-14))),(((((ISUP099-14,ISUP098-14),((((((NEONU2109-,NEONU2107-),(NEONT140-1,((IUP574-14,NEONU2108-),(NEONU443-1,NEONU444-1)))),IUP573-14),NEONU442-1),ISUP286-14),IUP578-14)),(((((NEONU1399-,NEONU1382-),(NEONU1422-,NEONU1424-)),NEONU1392-),(((((IUP1072-14,(IUP1069-14,(((((NEONU1367-,NEONU1421-),IUP1095-14),NEONU1385-),NEONU1383-),(IUP795-14,IUP1079-14)))),(IUP1096-14,IUP1090-14)),(IUP1092-14,(((NEONU1425-,NEONU1405-),(NEONU1404-,(NEONU1391-,(NEONU1406-,(NEONU1402-,((NEONU1400-,NEONU1401-),(NEONU1423-,NEONU1403-))))))),NEONU1386-))),((((NEONU1350-,NEONU1351-),NEONU1347-),(NEONU1349-,(NEONU1352-,((NEONU1346-,NEONU1348-),(NEONU1416-,IUP1078-14))))),(NEONU1344-,((NEONU1384-,BETN771-18),(IUP796-14,(IUP797-14,IUP1073-14)))))),NEONU1345-)),((NEONU1397-,((BETN756-18,BETN801-18),BETN812-18)),BETN750-18))),ISUP097-14),(((BETN784-18,((BETN755-18,(((IUP794-14,BETN749-18),IUP793-14),(BETN776-18,BETN774-18))),(NEONU1364-,(IUP792-14,BETN802-18)))),ISUP037-14),((IUP1119-14,(NEONT181-1,(NEONT006-1,NEONT024-1))),(((((NEONU1475-,BETN817-18),NEONU1474-),(((NEONU1472-,(IUP1043-14,NEONU1471-)),(NEONU1467-,(((NEONU1358-,IUP1086-14),IUP1085-14),(IUP1087-14,BETN796-18)))),(((NEONU1469-,IUP1089-14),NEONU1342-),BETN811-18))),(NEONU1470-,NEONU1473-)),(IUP544-14,((BETN794-18,(((((NEONU1466-,NEONU1354-),NEONU1343-),(NEONU2112-,NEONU1356-)),((((((NEONU1360-,NEONU1359-),NEONU1353-),BETN797-18),(((BETN791-18,BETN800-18),BETN799-18),(NEONU1468-,NEONU1355-))),NEONU1357-),NEONT179-1)),BETN798-18)),((IUP542-14,(IUP543-14,ISUP365-14)),NEONT180-1)))))))),((BETN697-18,(NEONU2105-,NEONU2106-)),((IUP290-14,(BETN106-18,BETN062-18)),(((BETN107-18,BETN151-18),BETN171-18),(BETN170-18,NEONU2091-))))),((((NEONT108-1,NEONU420-1),((IUP615-14,IUP635-14),(IUP621-14,(IUP633-14,(IUP617-14,IUP618-14))))),(((ISUP367-14,IUP645-14),(((((NEONT185-1,NEONT186-1),IUP644-14),((IUP634-14,NEONT107-1),NEONT184-1)),(IUP625-14,(IUP631-14,IUP630-14))),BETN730-18)),(((NEONT113-1,IUP619-14),IUP632-14),BETN880-18))),(IUP653-14,(NEONT182-1,IUP629-14)))))),((((NEONU426-1,(((NEONU428-1,(NEONU427-1,(IUP424-14,NEONU424-1))),(NEONU425-1,NEONT001-1)),NEONT355-1)),BETN762-18),((IUP541-14,NEONU447-1),(IUP555-14,IUP553-14))),((BETN735-18,(IUP1112-14,((NEONU1427-,NEONU1428-),IUP1111-14))),(BETN906-18,((((BETN915-18,NEONU2094-),BETN852-18),BETN924-18),((((NEONU2095-,BETN907-18),(NEONT322-1,NEONU2093-)),BETN822-18),(BETN909-18,NEONU2092-)))))))),((((((BETN705-18,((BETN702-18,ISUP143-14),(BETN692-18,BETN698-18))),(BETN847-18,BETN723-18)),(((((NEONU1412-,(NEONU2096-,BETN763-18)),((BETN747-18,(BETN787-18,((BETN765-18,BETN764-18),BETN739-18))),((BETN803-18,(((BETN751-18,BETN767-18),BETN804-18),BETN766-18)),(IUP282-14,(((((IUP283-14,BETN083-18),BETN082-18),BETN160-18),((IUP281-14,BETN159-18),IUP190-14)),BETN081-18))))),(((((BETN848-18,BETN841-18),BETN849-18),(BETN855-18,BETN842-18)),((((BETN746-18,(BETN745-18,BETN758-18)),((NEONU1339-,NEONU1340-),(BETN743-18,BETN757-18))),((((ISUP125-14,ISUP130-14),ISUP131-14),ISUP128-14),(ISUP122-14,(((ISUP129-14,ISUP134-14),(ISUP133-14,ISUP123-14)),(ISUP127-14,(ISUP124-14,ISUP126-14)))))),ISUP121-14)),(((BETN941-18,(BETN677-18,(ISUP028-14,(((BETN680-18,BETN681-18),BETN815-18),((BETN683-18,BETN676-18),BETN682-18))))),(BETN717-18,(((((ISUP188-14,BETN872-18),BETN716-18),(((BETN704-18,(BETN862-18,BETN945-18)),BETN943-18),BETN709-18)),((BETN933-18,BETN720-18),(BETN940-18,BETN710-18))),BETN810-18))),BETN839-18))),NEONU450-1),(IUP1097-14,BETN782-18))),((((NEONU1415-,NEONU1414-),(((IUP799-14,NEONT174-1),(NEONU1387-,NEONU1396-)),((((NEONU1395-,NEONU1388-),((IUP785-14,(IUP1100-14,(IUP784-14,(IUP786-14,(NEONU1389-,((IUP1102-14,IUP1080-14),((((IUP1071-14,IUP1066-14),(NEONU1426-,NEONU1390-)),IUP1101-14),(IUP1077-14,IUP1098-14)))))))),IUP783-14)),(NEONU2130-,(BETN890-18,BETN936-18))),((BETN885-18,(((NEONU1393-,NEONU1394-),((NEONU2129-,((((BETN844-18,NEONU2127-),((BETN935-18,NEONU2126-),(NEONU2131-,((ISUP136-14,BETN845-18),(NEONU2125-,(NEONU2128-,(ISUP135-14,(ISUP140-14,(ISUP141-14,BETN696-18))))))))),BETN830-18),(ISUP026-14,ISUP027-14))),(ISUP137-14,ISUP139-14))),BETN886-18)),(ISUP038-14,(NEONT172-1,NEONT003-1)))))),((((((IUP664-14,NEONT079-1),IUP661-14),IUP663-14),IUP662-14),((((((ISUP155-14,(ISUP178-14,((((ISUP152-14,BETN938-18),BETN678-18),BETN722-18),((ISUP148-14,((ISUP191-14,(ISUP194-14,ISUP192-14)),((ISUP147-14,BETN900-18),ISUP189-14))),ISUP193-14)))),(ISUP284-14,((((BETN693-18,BETN712-18),NEONU2099-),BETN695-18),ISUP105-14))),(((((((((NEONU1430-,IUP1083-14),NEONU1429-),(NEONU1432-,(IUP809-14,(NEONU1433-,NEONU1431-)))),(IUP805-14,(IUP782-14,(IUP810-14,IUP808-14)))),IUP1121-14),((((IUP1110-14,IUP814-14),(((((IUP818-14,IUP820-14),(NEONU1441-,(NEONU1442-,(IUP817-14,NEONU1446-)))),IUP812-14),IUP822-14),IUP819-14)),(((((IUP1106-14,IUP1107-14),NEONU1437-),(NEONU1445-,NEONU1444-)),(((IUP1109-14,NEONU1440-),(NEONU1439-,IUP813-14)),IUP823-14)),IUP821-14)),(((NEONU1411-,(((IUP811-14,NEONU1410-),IUP815-14),IUP816-14)),(NEONU1438-,NEONU1443-)),(IUP778-14,(((((((IUP1140-14,(IUP777-14,IUP1133-14)),IUP1146-14),(NEONU1451-,(IUP1144-14,NEONU1450-))),((IUP1131-14,IUP1147-14),(((IUP780-14,IUP1145-14),((IUP779-14,IUP1138-14),((NEONU1452-,IUP1149-14),(IUP1081-14,IUP1135-14)))),IUP1136-14))),(NEONU1455-,IUP1141-14)),(((NEONU1417-,(NEONU1447-,NEONU1454-)),((NEONU1449-,((IUP1134-14,((IUP1130-14,IUP1143-14),IUP1148-14)),(NEONU1453-,IUP1142-14))),IUP776-14)),(IUP1132-14,IUP1137-14))),NEONU1448-))))),((NEONU1333-,(((NEONU1336-,NEONU1331-),(NEONU1335-,(NEONU1332-,NEONU1334-))),(NEONU1337-,NEONU1338-))),(NEONU1435-,(NEONU1436-,NEONU1434-)))),((BETN814-18,(((BETN807-18,BETN816-18),((BETN809-18,BETN808-18),BETN761-18)),BETN760-18)),((((ISUP299-14,((((ISUP073-14,((((ISUP061-14,((ISUP063-14,(ISUP067-14,ISUP072-14)),((ISUP058-14,((ISUP064-14,(ISUP059-14,((((((((((ISUP316-14,ISUP308-14),(ISUP301-14,((ISUP314-14,ISUP306-14),(ISUP297-14,((ISUP337-14,ISUP325-14),ISUP303-14))))),ISUP288-14),((ISUP339-14,(ISUP317-14,ISUP319-14)),((((ISUP320-14,ISUP332-14),ISUP324-14),ISUP330-14),ISUP335-14))),ISUP333-14),((ISUP327-14,ISUP348-14),ISUP296-14)),(ISUP293-14,(ISUP305-14,(ISUP309-14,ISUP291-14)))),ISUP331-14),ISUP311-14),ISUP068-14))),ISUP057-14)),ISUP065-14))),(ISUP313-14,ISUP060-14)),ISUP066-14),(ISUP328-14,(ISUP062-14,(ISUP343-14,(((ISUP310-14,((ISUP346-14,ISUP336-14),(ISUP300-14,ISUP321-14))),ISUP307-14),ISUP315-14)))))),((ISUP294-14,ISUP290-14),ISUP292-14)),(((ISUP334-14,ISUP347-14),ISUP323-14),ISUP289-14)),((((ISUP312-14,ISUP295-14),(((ISUP298-14,(ISUP341-14,ISUP345-14)),(ISUP302-14,(ISUP322-14,(ISUP338-14,(ISUP329-14,ISUP326-14))))),ISUP340-14)),ISUP318-14),ISUP344-14))),(ISUP100-14,ISUP102-14)),((BETN788-18,BETN775-18),BETN759-18)),(ISUP349-14,(ISUP350-14,(((ISUP071-14,IUP480-14),(((((NEONT323-1,((NEONT178-1,((NEONT071-1,(IUP479-14,((IUP759-14,(IUP752-14,NEONT324-1)),((IUP1122-14,((IUP1118-14,(IUP807-14,IUP806-14)),IUP1124-14)),(IUP753-14,(NEONU413-1,NEONT068-1)))))),((NEONU410-1,(((IUP478-14,(NEONT114-1,NEONU411-1)),NEONT176-1),NEONT066-1)),(NEONT327-1,(NEONT177-1,NEONU412-1))))),NEONT067-1)),(NEONT326-1,(ISUP351-14,NEONT016-1))),NEONT175-1),IUP754-14),(((NEONU414-1,IUP751-14),(IUP475-14,(IUP476-14,(NEONT325-1,NEONT069-1)))),(IUP758-14,(NEONT015-1,IUP484-14))))),ISUP304-14)))))),(((((BETN831-18,BETN825-18),(BETN829-18,((((BETN832-18,BETN908-18),BETN737-18),(BETN708-18,BETN934-18)),BETN898-18))),BETN871-18),BETN826-18),((((((BETN875-18,BETN944-18),(BETN851-18,BETN703-18)),BETN857-18),(BETN870-18,(BETN874-18,BETN860-18))),(BETN718-18,BETN869-18)),(((IUP787-14,(NEONU1458-,(((IUP1026-14,IUP1036-14),(((IUP790-14,IUP1035-14),(NEONU1457-,IUP788-14)),((IUP1038-14,((IUP1039-14,IUP1029-14),(((NEONU1456-,NEONU1463-),NEONU1460-),IUP1037-14))),(NEONU1462-,IUP789-14)))),(NEONU1464-,NEONU1461-)))),IUP1030-14),(((IUP1028-14,NEONU1465-),NEONU1459-),IUP1027-14)))))),(((NEONU202-1,NEONU203-1),BETN654-18),(NEONT173-1,NEONU204-1))),((((((BETN789-18,BETN777-18),((BETN793-18,BETN792-18),(NEONU1362-,NEONU1363-))),((BETN836-18,IUP781-14),(((IUP1057-14,(IUP1061-14,IUP1060-14)),IUP1058-14),BETN828-18))),(((((((BETN742-18,NEONU2121-),(NEONU2124-,NEONU2122-)),(NEONU2120-,BETN781-18)),NEONU2123-),BETN733-18),((ISUP362-14,ISUP364-14),((BETN920-18,BETN918-18),(BETN922-18,BETN921-18)))),((NEONU445-1,(((NEONU214-1,((NEONU218-1,((NEONU223-1,NEONU220-1),(NEONU219-1,(NEONU217-1,(NEONU224-1,NEONU222-1))))),NEONU221-1)),NEONU216-1),NEONU215-1)),(((((NEONU395-1,(IUP613-14,NEONT103-1)),NEONU394-1),(((NEONU396-1,(NEONT098-1,((IUP605-14,NEONT105-1),ISUP363-14))),(BETN779-18,IUP611-14)),((IUP606-14,NEONT097-1),NEONT112-1))),(NEONT115-1,(IUP607-14,(NEONU393-1,BETN773-18)))),NEONU1413-)))),BETN629-18),BETN672-18)),((((IUP024-14,BETN098-18),((BETN049-18,(((BETN009-18,BETN008-18),(BETN100-18,(((((NEONT383-1,((NEONT399-1,NEONT407-1),BETN101-18)),(IUP006-14,(IUP007-14,(IUP010-14,IUP025-14)))),((((IUP020-14,IUP016-14),IUP011-14),IUP012-14),NEONT391-1)),(BETN007-18,BETN149-18)),(BETN099-18,BETN006-18)))),(IUP015-14,IUP021-14))),((IUP008-14,(((IUP022-14,(IUP019-14,IUP017-14)),IUP018-14),IUP013-14)),(IUP009-14,BETN005-18)))),(IUP048-14,((((((((IUP043-14,((IUP030-14,(((((IUP065-14,(((IUP041-14,IUP042-14),IUP068-14),IUP035-14)),(BETN017-18,(IUP045-14,((IUP054-14,((NEONU2082-,IUP028-14),IUP038-14)),(IUP026-14,((IUP067-14,IUP064-14),(((((IUP062-14,NEONT376-1),IUP050-14),IUP055-14),IUP034-14),IUP029-14))))))),IUP023-14),IUP014-14),((IUP033-14,IUP059-14),IUP036-14))),(((IUP053-14,(IUP056-14,((IUP047-14,IUP027-14),IUP005-14))),IUP031-14),(IUP066-14,BETN102-18)))),IUP044-14),IUP061-14),(((IUP039-14,(NEONT369-1,IUP052-14)),BETN015-18),(IUP046-14,BETN103-18))),((IUP040-14,IUP058-14),IUP051-14)),(IUP037-14,IUP049-14)),IUP032-14),(IUP060-14,(BETN150-18,((IUP057-14,BETN013-18),IUP063-14)))))),(BETN190-18,BETN663-18)))),(((NEONT408-1,(ISUP104-14,((BETN086-18,(IUP829-14,((NEONU2075-,(IUP830-14,BETN089-18)),BETN087-18))),(BETN163-18,BETN161-18)))),ISUP103-14),((ISUP074-14,((IUP163-14,(IUP164-14,((IUP165-14,(((IUP162-14,BETN069-18),BETN154-18),BETN068-18)),IUP166-14))),(BETN153-18,BETN067-18))),(((((NEONW083-1,(NEONW010-1,((NEONT402-1,NEONW007-1),(NEONW001-1,(NEONW004-1,(NEONW005-1,(NEONW008-1,(NEONW006-1,(NEONW002-1,NEONW009-1))))))))),NEONT386-1),((NEONT394-1,(NEONW003-1,NEONW080-1)),NEONW079-1)),(((ISUP387-14,(BETN567-18,(((((ISUP384-14,(ISUP368-14,(ISUP380-14,((ISUP379-14,ISUP414-14),(BETN582-18,BETN605-18))))),(ISUP395-14,(((ISUP389-14,ISUP382-14),((ISUP416-14,(ISUP406-14,(ISUP417-14,(ISUP403-14,ISUP399-14)))),(ISUP375-14,ISUP391-14))),ISUP371-14))),(ISUP400-14,(ISUP370-14,(ISUP388-14,ISUP383-14)))),ISUP393-14),((ISUP415-14,((((ISUP405-14,ISUP373-14),ISUP408-14),ISUP410-14),ISUP411-14)),(ISUP374-14,(((((((((ISUP372-14,ISUP381-14),ISUP394-14),(((ISUP386-14,(ISUP413-14,ISUP401-14)),(ISUP404-14,ISUP412-14)),ISUP397-14)),((ISUP396-14,ISUP409-14),ISUP378-14)),ISUP385-14),((ISUP392-14,ISUP398-14),ISUP407-14)),ISUP377-14),(ISUP390-14,ISUP376-14)),ISUP369-14)))))),(((((ISUP418-14,ISUP423-14),ISUP420-14),(ISUP419-14,ISUP421-14)),ISUP422-14),(BETN595-18,BETN581-18))),(((((BETN156-18,BETN072-18),IUP004-14),(BETN071-18,(((BETN070-18,IUP003-14),(BETN074-18,IUP002-14)),BETN155-18))),IUP001-14),(NEONT039-1,(NEONT040-1,(((NEONT037-1,(BETN1054-1,((BETN1048-1,BETN1055-1),(BETN1073-1,(BETN1047-1,(BETN1061-1,(BETN1056-1,BETN1060-1))))))),(((NEONT332-1,NEONT087-1),((((NEONU231-1,((NEONU225-1,NEONU234-1),(NEONU228-1,NEONU233-1))),(NEONU229-1,(NEONU230-1,NEONU226-1))),NEONU227-1),(NEONT084-1,NEONT329-1))),(NEONT330-1,NEONT331-1))),NEONU232-1)))))),(((BETN1086-1,ISUP101-14),IUP465-14),(((BETN665-18,BETN769-18),BETN770-18),(BETN594-18,BETN583-18)))))))),((IUP299-14,ISUP455-14),((ISUP355-14,(((NEONU386-1,NEONU391-1),((NEONU322-1,(NEONU323-1,NEONU392-1)),ISUP354-14)),((NEONU390-1,(ISUP353-14,NEONU388-1)),NEONU389-1))),(((((((BETN688-18,BETN891-18),(BETN700-18,(BETN911-18,BETN876-18))),BETN877-18),(BETN721-18,BETN892-18)),BETN902-18),(((NEONT364-1,(NEONT393-1,NEONT378-1)),(((((NEONT424-1,BETN075-18),(((BETN179-18,NEONT357-1),BETN661-18),BETN685-18)),((NEONT385-1,IUP1082-14),(BETN926-18,(NEONT416-1,NEONT350-1)))),BETN744-18),NEONT371-1)),(NEONT342-1,BETN706-18))),(NEONU269-1,((BETN899-18,BETN925-18),((BETN878-18,(BETN912-18,BETN687-18)),(BETN916-18,BETN905-18))))))))),(((NEONU191-1,NEONT126-1),(ISUP042-14,((ISUP040-14,((ISUP043-14,(ISUP035-14,(((BETN642-18,(BETN655-18,(BETN645-18,BETN652-18))),ISUP039-14),ISUP045-14))),ISUP033-14)),(ISUP036-14,((BETN173-18,(BETN176-18,BETN177-18)),((((NEONT049-1,(NEONU283-1,((NEONU272-1,NEONU280-1),NEONU278-1))),NEONT050-1),BETN172-18),BETN174-18)))))),((((IUP135-14,IUP127-14),(IUP316-14,IUP326-14)),IUP367-14),(((IUP091-14,(((IUP128-14,NEONW095-1),(((((IUP335-14,(IUP377-14,(((IUP073-14,((NEONW014-1,(IUP098-14,(((((((((IUP354-14,NEONW100-1),IUP096-14),IUP358-14),IUP304-14),IUP373-14),(IUP366-14,(((IUP307-14,NEONW018-1),IUP329-14),(IUP338-14,IUP359-14)))),IUP139-14),((IUP308-14,IUP319-14),IUP069-14)),(IUP317-14,IUP314-14)))),((IUP311-14,(IUP121-14,IUP090-14)),((NEONW098-1,IUP324-14),((IUP138-14,(IUP379-14,IUP141-14)),((IUP309-14,((IUP126-14,NEONW011-1),((NEONW105-1,(IUP106-14,(((((IUP380-14,IUP337-14),IUP122-14),IUP355-14),(NEONW085-1,(NEONW016-1,IUP347-14))),IUP094-14))),((IUP341-14,NEONW019-1),IUP357-14)))),((IUP361-14,NEONW090-1),(NEONW097-1,IUP368-14)))))))),IUP087-14),(IUP114-14,(IUP137-14,IUP371-14))))),(((NEONW012-1,(IUP372-14,NEONW015-1)),((IUP334-14,(IUP351-14,IUP077-14)),IUP333-14)),((((IUP340-14,(NEONW096-1,(IUP302-14,((((IUP303-14,((IUP328-14,(IUP374-14,(IUP362-14,(IUP097-14,(IUP082-14,((IUP364-14,(IUP310-14,((BETN060-18,((((((IUP099-14,((IUP375-14,(IUP342-14,(NEONW036-1,IUP365-14))),IUP075-14)),(((IUP133-14,IUP123-14),IUP339-14),(((IUP119-14,(((NEONT359-1,IUP378-14),IUP109-14),IUP356-14)),IUP353-14),(BETN046-18,IUP346-14)))),(IUP084-14,IUP320-14)),(NEONW089-1,(IUP349-14,(IUP352-14,(IUP102-14,((IUP107-14,IUP312-14),IUP301-14)))))),NEONW035-1),NEONW086-1)),BETN063-18))),IUP179-14)))))),IUP115-14)),IUP100-14),IUP130-14),(IUP079-14,IUP125-14))))),(IUP348-14,IUP136-14)),(IUP331-14,IUP313-14)),((IUP369-14,(((IUP143-14,IUP292-14),(((NEONW099-1,IUP332-14),NEONW020-1),(IUP318-14,IUP330-14))),IUP363-14)),((NEONW084-1,((NEONW013-1,(IUP305-14,IUP086-14)),(IUP376-14,((IUP344-14,(IUP315-14,IUP095-14)),IUP336-14)))),((IUP108-14,(IUP343-14,((IUP118-14,(NEONW091-1,(IUP103-14,((BETN059-18,(IUP360-14,IUP370-14)),IUP074-14)))),(IUP111-14,(IUP101-14,(IUP323-14,IUP321-14)))))),((IUP117-14,IUP071-14),(IUP131-14,IUP322-14)))))))),(IUP076-14,IUP088-14)),IUP105-14),((IUP350-14,IUP180-14),IUP124-14))),((IUP070-14,IUP085-14),((IUP134-14,((((IUP083-14,IUP092-14),IUP072-14),(IUP078-14,IUP093-14)),(((((IUP306-14,(IUP129-14,IUP110-14)),(IUP116-14,(NEONW017-1,IUP345-14))),((IUP140-14,IUP132-14),(IUP104-14,IUP089-14))),IUP080-14),IUP112-14))),(IUP327-14,IUP120-14))))),NEONW101-1),(IUP081-14,NEONW087-1))))),((NEONT400-1,(NEONU1995-,NEONU1996-)),((((((((ISUP166-14,ISUP157-14),(ISUP156-14,ISUP158-14)),ISUP150-14),(((ISUP145-14,((ISUP172-14,(ISUP173-14,ISUP175-14)),ISUP167-14)),(((ISUP153-14,(ISUP164-14,ISUP149-14)),ISUP154-14),ISUP165-14)),ISUP160-14)),(ISUP162-14,((((ISUP176-14,((ISUP179-14,((((ISUP185-14,ISUP186-14),ISUP181-14),ISUP183-14),ISUP184-14)),(ISUP180-14,BETN714-18))),((ISUP159-14,ISUP177-14),ISUP168-14)),BETN719-18),BETN725-18))),BETN726-18),(ISUP170-14,ISUP182-14)),ISUP161-14)))),((((((NEONT195-1,NEONT193-1),NEONT111-1),NEONT194-1),((((((((BETN064-18,(BETN109-18,(NEONT346-1,IUP298-14))),IUP289-14),BETN065-18),((((((NEONT353-1,NEONT338-1),((NEONT360-1,NEONT373-1),NEONT388-1)),(IUP824-14,BETN110-18)),BETN057-18),IUP287-14),BETN061-18)),NEONT380-1),BETN111-18),(NEONT337-1,(NEONT417-1,(((NEONT419-1,NEONT352-1),NEONT412-1),NEONT345-1)))),BETN634-18)),(((((BETN913-18,(BETN903-18,BETN942-18)),NEONW034-1),((NEONU212-1,(((NEONU2000-,(NEONU1998-,NEONU2002-)),(NEONU1999-,(((NEONU206-1,NEONU205-1),NEONU211-1),((NEONU209-1,(NEONU208-1,NEONU207-1)),NEONU210-1)))),NEONU1997-)),(((BETN574-18,((((((BETN640-18,BETN632-18),BETN639-18),BETN635-18),BETN631-18),BETN577-18),(BETN569-18,BETN580-18))),ISUP030-14),((((ISUP452-14,(BETN571-18,ISUP474-14)),ISUP472-14),(ISUP471-14,ISUP473-14)),(((ISUP468-14,ISUP469-14),ISUP470-14),BETN641-18))))),((NEONW021-1,NEONW024-1),(((NEONW028-1,(NEONW031-1,NEONW029-1)),(((NEONW027-1,NEONT409-1),(NEONW026-1,NEONW023-1)),((NEONT425-1,NEONT343-1),(NEONW106-1,(NEONW033-1,(NEONW022-1,NEONT401-1)))))),NEONW032-1))),ISUP142-14)),(((ISUP004-14,(IUP547-14,IUP548-14)),(IUP549-14,(IUP550-14,NEONU1398-))),(((ISUP013-14,BETN169-18),(((((ISUP021-14,(ISUP018-14,(ISUP003-14,(ISUP007-14,ISUP023-14)))),(((((ISUP020-14,ISUP014-14),ISUP005-14),ISUP009-14),ISUP010-14),((((ISUP008-14,ISUP015-14),ISUP006-14),ISUP011-14),ISUP019-14))),(ISUP002-14,ISUP016-14)),ISUP001-14),(((NEONT374-1,(NEONT397-1,NEONT389-1)),(NEONU196-1,(NEONU195-1,(NEONU194-1,NEONT381-1)))),NEONT367-1))),((ISUP022-14,ISUP024-14),ISUP012-14)))))),(((((BETN158-18,BETN157-18),(BETN181-18,(IUP291-14,IUP296-14))),NEONU451-1),(((((NEONU417-1,(ISUP277-14,(((ISUP259-14,NEONT149-1),NEONT123-1),ISUP268-14))),NEONU418-1),(((ISUP280-14,(ISUP282-14,ISUP261-14)),ISUP270-14),((NEONT154-1,((((NEONT144-1,ISUP279-14),(((NEONT142-1,ISUP260-14),ISUP223-14),(ISUP265-14,(ISUP264-14,(((ISUP266-14,(ISUP272-14,(ISUP271-14,ISUP275-14))),(ISUP263-14,(ISUP278-14,ISUP281-14))),ISUP276-14))))),NEONT143-1),ISUP273-14)),NEONT148-1))),ISUP269-14),((((((BETN1072-1,BETN1134-1),BETN1066-1),(((((((BETN1125-1,BETN1079-1),BETN1075-1),BETN1118-1),(((BETN1117-1,BETN1071-1),(BETN1108-1,BETN1050-1)),((BETN1059-1,BETN1127-1),(BETN1070-1,(BETN1057-1,BETN1109-1))))),(BETN1041-1,BETN1120-1)),BETN1130-1),BETN1129-1)),(((((((IUP286-14,((IUP288-14,(BETN122-18,NEONT377-1)),BETN052-18)),NEONT392-1),(ISUP283-14,(BETN076-18,NEONT384-1))),((BETN587-18,(BETN626-18,BETN596-18)),(NEONU193-1,(NEONT127-1,(((BETN653-18,ISUP044-14),((((NEONT058-1,NEONT196-1),(NEONT041-1,NEONT124-1)),NEONT082-1),NEONT059-1)),(BETN619-18,BETN572-18)))))),IUP295-14),((NEONT090-1,(((NEONU415-1,((NEONT145-1,NEONT147-1),(NEONU416-1,NEONT131-1))),NEONT200-1),NEONT146-1)),(((NEONT363-1,IUP293-14),(((((NEONT042-1,NEONT197-1),(NEONT038-1,IUP294-14)),(NEONT043-1,((NEONT044-1,NEONT198-1),NEONU192-1))),(BETN051-18,(((IUP325-14,NEONT370-1),BETN118-18),(BETN113-18,NEONU2074-)))),IUP142-14)),NEONT199-1))),BETN1074-1)),((BETN699-18,BETN707-18),ISUP017-14)),ISUP258-14))),((((BETN819-18,(BETN879-18,BETN833-18)),(NEONU213-1,(BETN1063-1,BETN1068-1))),ISUP025-14),((((NEONU1418-,(((NEONU1476-,((((NEONU1369-,NEONU1366-),BETN785-18),((NEONU1372-,NEONU1419-),(NEONU1374-,NEONU1375-))),NEONU1370-)),NEONU1368-),(NEONU1371-,NEONU1373-))),(BETN882-18,NEONU1376-)),(ISUP095-14,(ISUP094-14,ISUP096-14))),(((NEONU1378-,(NEONU1381-,NEONU1380-)),NEONU1377-),(NEONU1379-,NEONU1420-)))))))),((((NEONU1978-,NEONU1980-),NEONU1975-),((NEONT365-1,(NEONU2098-,(NEONU2100-,NEONU2097-))),(((NEONU1982-,((((NEONU2102-,NEONT297-1),(NEONU2084-,NEONU2081-)),(((NEONT117-1,(((((NEONT372-1,NEONT379-1),BETN092-18),NEONT351-1),NEONT358-1),((NEONU1973-,(NEONT116-1,NEONU1979-)),(NEONU1986-,(NEONU1976-,NEONU1988-))))),NEONU1987-),NEONU1983-)),(NEONU1981-,NEONU1985-))),(NEONU1977-,NEONT344-1)),NEONU2101-))),((((NEONT023-1,NEONT302-1),NEONT300-1),NEONT298-1),((IUP467-14,NEONT033-1),(((IUP472-14,(((NEONT035-1,NEONT012-1),NEONT030-1),IUP468-14)),ISUP287-14),(IUP545-14,NEONT299-1)))))),((((NEONU1993-,NEONU1992-),((NEONU1994-,(NEONT390-1,(((NEONT382-1,NEONT361-1),NEONT368-1),NEONT398-1))),((IUP583-14,IUP580-14),(IUP581-14,(NEONT313-1,BETN1088-1))))),(((NEONU457-1,NEONT152-1),BETN1076-1),(((NEONT078-1,((NEONT134-1,NEONU439-1),((((NEONT070-1,((NEONT100-1,(NEONU440-1,(NEONU441-1,(NEONT104-1,NEONT122-1)))),(NEONU198-1,NEONT076-1))),IUP602-14),(NEONT099-1,IUP590-14)),IUP587-14))),NEONU438-1),NEONU437-1))),(NEONU2103-,(BETN897-18,((((BETN884-18,BETN904-18),BETN894-18),BETN896-18),(BETN893-18,NEONU2104-)))))),((ISUP475-14,ISUP443-14),(((NEONT027-1,NEONT094-1),NEONU254-1),(((NEONU253-1,(NEONU256-1,((NEONT312-1,NEONU255-1),NEONT092-1))),NEONU1984-),NEONT093-1))))),BETN658-18)),(BETN1067-1,(((ISUP256-14,(NEONT074-1,NEONU199-1)),((ISUP243-14,(ISUP242-14,(((ISUP219-14,((ISUP224-14,((((((ISUP253-14,ISUP244-14),ISUP246-14),(((ISUP235-14,((((((((((((ISUP227-14,(ISUP241-14,ISUP250-14)),ISUP238-14),NEONT151-1),ISUP255-14),ISUP222-14),ISUP226-14),ISUP233-14),ISUP231-14),ISUP216-14),ISUP245-14),ISUP221-14),NEONU201-1)),ISUP248-14),ISUP218-14)),ISUP257-14),ISUP236-14),NEONU197-1)),((ISUP229-14,ISUP249-14),ISUP232-14))),IUP512-14),(((((((((ISUP234-14,ISUP254-14),ISUP228-14),ISUP230-14),ISUP240-14),ISUP247-14),ISUP251-14),ISUP237-14),ISUP220-14),(IUP556-14,ISUP239-14))))),ISUP215-14)),IUP560-14))),BETN1078-1)),BETN1097-1)))),(BETN1093-1,BETN1053-1),BETN1042-1);
(((ISUP252-14,(BETN1062-1,((BETN1067-1,(((((((ISUP242-14,(ISUP246-14,((((((ISUP235-14,((((((((((((ISUP227-14,(ISUP241-14,ISUP250-14)),ISUP238-14),NEONT151-1),ISUP255-14),ISUP222-14),ISUP226-14),ISUP233-14),ISUP231-14),ISUP216-14),ISUP245-14),ISUP221-14),NEONU201-1)),ISUP248-14),ISUP218-14),((ISUP257-14,ISUP236-14),(NEONU197-1,ISUP224-14))),(ISUP253-14,ISUP244-14)),((ISUP229-14,ISUP249-14),ISUP232-14)))),((IUP512-14,(((((((((ISUP234-14,ISUP254-14),ISUP228-14),ISUP230-14),ISUP240-14),ISUP247-14),ISUP251-14),ISUP237-14),ISUP220-14),(IUP556-14,ISUP239-14))),ISUP219-14)),((ISUP256-14,(NEONT074-1,NEONU199-1)),ISUP243-14)),ISUP215-14),((NEONU409-1,NEONU448-1),(NEONT080-1,NEONU408-1))),IUP560-14),((NEONT155-1,(NEONU200-1,IUP584-14)),((((((((BETN085-18,BETN084-18),(((NEONT354-1,BETN125-18),BETN010-18),(NEONT347-1,(NEONT339-1,NEONT421-1)))),(((HQ582180.1,((KM531702.1,(KM533240.1,GU013631.1)),KJ592531.1)),(((((((BETN035-18,NEONW064-1),(((BETN189-18,IUP152-14),(((BETN028-18,((NEONW104-1,(IUP160-14,(NEONW065-1,BETN034-18))),NEONW066-1)),(IUP145-14,((((IUP150-14,(NEONT418-1,IUP151-14)),((((IUP153-14,NEONW070-1),IUP157-14),NEONW056-1),IUP148-14)),((((((NEONW069-1,NEONW059-1),IUP154-14),NEONW061-1),IUP156-14),NEONT410-1),NEONW063-1)),((NEONW058-1,NEONW057-1),IUP147-14)))),((((BETN032-18,BETN188-18),(IUP144-14,NEONW062-1)),((NEONW102-1,NEONW067-1),((BETN033-18,((NEONW060-1,NEONU2069-),IUP159-14)),(NEONW050-1,IUP155-14)))),BETN030-18))),BETN097-18)),BETN036-18),(IUP146-14,NEONW082-1)),NEONW055-1),(((NEONU446-1,NEONW030-1),((BETN754-18,(((BETN679-18,BETN731-18),(BETN738-18,BETN741-18)),(BETN753-18,(NEONU2113-,NEONU2116-)))),NEONU2001-)),BETN883-18)),(((((BETN027-18,BETN093-18),(((BETN039-18,((IUP188-14,IUP216-14),BETN095-18)),BETN026-18),BETN040-18)),BETN029-18),(((((NEONU1978-,NEONT365-1),(NEONU1975-,(((((((NEONT358-1,NEONU1988-),NEONU1976-),((NEONU1986-,NEONU1973-),((((NEONT116-1,NEONT372-1),(NEONU1979-,(NEONT379-1,(BETN092-18,(NEONT351-1,(((NEONU2102-,(NEONT344-1,NEONU1977-)),NEONU1981-),NEONU1987-)))))),NEONU1985-),NEONU1983-))),NEONU1982-),((NEONU2084-,NEONT297-1),NEONU2081-)),NEONT117-1),((NEONU1980-,NEONU2100-),NEONU2097-)))),NEONU2098-),NEONU2101-),(((NEONT302-1,(NEONT300-1,NEONT298-1)),NEONT023-1),((NEONT035-1,(((ISUP287-14,(IUP467-14,NEONT033-1)),(IUP468-14,IUP472-14)),(NEONT030-1,NEONT012-1))),(IUP545-14,NEONT299-1))))),(((((((ISUP427-14,((ISUP429-14,((ISUP444-14,ISUP447-14),ISUP451-14)),ISUP428-14)),ISUP424-14),ISUP454-14),(ISUP460-14,((ISUP450-14,ISUP445-14),(((ISUP449-14,((BETN591-18,BETN601-18),((BETN599-18,BETN598-18),((BETN615-18,BETN616-18),(BETN604-18,BETN614-18))))),((ISUP448-14,BETN618-18),((ISUP461-14,BETN613-18),((BETN603-18,(ISUP462-14,ISUP453-14)),(ISUP425-14,(ISUP458-14,(ISUP433-14,ISUP459-14))))))),ISUP446-14)))),(ISUP426-14,ISUP457-14)),(ISUP456-14,((((NEONT309-1,(((NEONT308-1,(NEONT045-1,NEONT306-1)),NEONT129-1),(NEONT086-1,NEONT307-1))),NEONT128-1),((NEONT047-1,NEONT052-1),NEONT036-1)),(BETN566-18,((((BETN584-18,ISUP052-14),BETN585-18),(BETN624-18,ISUP051-14)),((((((BETN588-18,BETN660-18),BETN625-18),BETN592-18),(BETN602-18,BETN630-18)),(((ISUP053-14,BETN617-18),BETN620-18),BETN593-18)),(BETN600-18,BETN638-18))))))),(((((((((((BETN575-18,(BETN627-18,ISUP056-14)),BETN573-18),BETN578-18),BETN622-18),BETN576-18),BETN570-18),((ISUP055-14,ISUP047-14),ISUP048-14)),(BETN589-18,(ISUP054-14,BETN610-18))),BETN607-18),((((BETN623-18,(((BETN579-18,(ISUP049-14,((BETN609-18,BETN597-18),BETN646-18))),(ISUP046-14,(BETN568-18,BETN647-18))),BETN636-18)),BETN612-18),ISUP050-14),ISUP466-14)),((ISUP464-14,(ISUP465-14,(ISUP467-14,ISUP463-14))),BETN621-18)))))),(((((((NEONU243-1,NEONU235-1),NEONU238-1),(((NEONU244-1,NEONU236-1),NEONU237-1),((NEONU242-1,NEONU239-1),(NEONU241-1,NEONU240-1)))),(((((NEONT051-1,(NEONT053-1,NEONT057-1)),(((NEONT089-1,NEONT305-1),(NEONT054-1,NEONT088-1)),(NEONT303-1,NEONT304-1))),NEONT056-1),NEONT061-1),(NEONU276-1,((NEONU273-1,(NEONU277-1,NEONU274-1)),NEONU275-1)))),((((((BETN129-18,(((BETN037-18,(IUP220-14,(IUP244-14,(BETN126-18,(IUP247-14,(BETN146-18,IUP149-14)))))),(((((IUP161-14,BETN023-18),BETN128-18),BETN090-18),IUP256-14),IUP249-14)),BETN131-18)),IUP191-14),BETN127-18),BETN091-18),(IUP239-14,BETN130-18)),((IUP168-14,IUP207-14),(IUP276-14,(((IUP232-14,((IUP240-14,(IUP234-14,(NEONW047-1,(IUP278-14,(IUP224-14,(IUP258-14,IUP255-14)))))),(IUP223-14,IUP238-14))),IUP206-14),(IUP265-14,((IUP272-14,(IUP228-14,(((IUP254-14,(NEONW038-1,(((IUP266-14,NEONW053-1),BETN025-18),IUP204-14))),((NEONW043-1,((BETN020-18,IUP195-14),IUP169-14)),((IUP263-14,(IUP275-14,(IUP200-14,(IUP192-14,IUP194-14)))),((NEONW042-1,NEONW045-1),NEONW049-1)))),((((IUP210-14,IUP233-14),((BETN147-18,(IUP253-14,(NEONW093-1,(IUP187-14,(IUP242-14,(IUP269-14,IUP193-14)))))),(((BETN021-18,(IUP277-14,IUP208-14)),((IUP261-14,IUP231-14),((((NEONW039-1,IUP236-14),IUP279-14),(IUP271-14,(NEONW044-1,(IUP230-14,(IUP243-14,((IUP218-14,NEONW040-1),(IUP197-14,(IUP175-14,(IUP185-14,(IUP262-14,(IUP184-14,(IUP226-14,((IUP250-14,(IUP248-14,IUP251-14)),(IUP209-14,(NEONW052-1,(BETN022-18,(IUP259-14,(IUP202-14,IUP199-14)))))))))))))))))),((NEONW051-1,IUP260-14),IUP222-14)))),(((((((IUP217-14,IUP264-14),IUP268-14),IUP221-14),NEONW054-1),NEONW037-1),IUP273-14),IUP245-14)))),(((IUP257-14,(((NEONW046-1,((IUP270-14,IUP211-14),((IUP252-14,NEONW041-1),((IUP189-14,IUP219-14),IUP176-14)))),IUP280-14),NEONW048-1)),IUP235-14),IUP213-14)),((IUP237-14,IUP267-14),IUP241-14))))),IUP225-14))))))),((((BETN139-18,(BETN143-18,(ISUP088-14,(ISUP087-14,(BETN141-18,(ISUP086-14,(BETN142-18,ISUP079-14))))))),(BETN140-18,(BETN137-18,(ISUP089-14,ISUP083-14)))),((((BETN168-18,BETN167-18),((BETN164-18,(BETN165-18,BETN166-18)),(NEONU2077-,BETN094-18))),(ISUP108-14,(((BETN031-18,((NEONU2071-,(NEONU2067-,ISUP075-14)),BETN136-18)),(((((NEONU2070-,((NEONW074-1,NEONW071-1),NEONU2079-)),((NEONW077-1,NEONW088-1),(NEONW103-1,NEONW092-1))),((NEONW094-1,(NEONW075-1,NEONW073-1)),((NEONU2073-,NEONU2072-),NEONU2068-))),((BETN135-18,BETN045-18),((((IUP158-14,NEONU2083-),(NEONW072-1,NEONW076-1)),(ISUP078-14,((ISUP092-14,(ISUP090-14,ISUP080-14)),(ISUP081-14,ISUP077-14)))),BETN134-18))),NEONW068-1)),((ISUP076-14,(ISUP085-14,ISUP091-14)),ISUP082-14)))),(ISUP203-14,(((ISUP195-14,ISUP199-14),(((ISUP196-14,ISUP202-14),(ISUP197-14,ISUP200-14)),ISUP198-14)),ISUP201-14)))),(((ISUP366-14,(((NEONT296-1,NEONU449-1),(NEONU384-1,(NEONU385-1,NEONT118-1))),((((NEONT141-1,(NEONT133-1,NEONT295-1)),NEONT121-1),((NEONU381-1,NEONU383-1),NEONU382-1)),NEONU455-1))),((NEONU2088-,NEONU2090-),((IUP659-14,((IUP657-14,IUP656-14),((NEONT020-1,(NEONT021-1,(NEONT034-1,(NEONT007-1,NEONT022-1)))),IUP655-14))),((((((BETN701-18,BETN690-18),BETN711-18),BETN686-18),((NEONU2119-,NEONU2118-),((BETN740-18,BETN732-18),NEONU2110-))),((BETN734-18,BETN671-18),(BETN669-18,NEONU2111-))),(BETN850-18,(BETN748-18,((ISUP110-14,ISUP115-14),(ISUP113-14,((ISUP116-14,ISUP117-14),ISUP114-14))))))))),((BETN856-18,(BETN863-18,(BETN864-18,(BETN867-18,(BETN838-18,BETN853-18))))),(((IUP803-14,((IUP800-14,IUP804-14),IUP798-14)),(((IUP1046-14,(IUP1049-14,(IUP1055-14,IUP1053-14))),IUP1047-14),((((((NEONU1409-,IUP802-14),IUP1054-14),(IUP1052-14,IUP1051-14)),(IUP1048-14,IUP1056-14)),(NEONU1407-,NEONU1408-)),IUP801-14))),(NEONU2086-,((NEONU2089-,NEONU2087-),NEONU2085-))))))),((((BETN888-18,(BETN895-18,(BETN889-18,BETN901-18))),((BETN823-18,BETN887-18),(BETN910-18,BETN820-18))),(BETN818-18,BETN824-18)),(ISUP106-14,(NEONU2114-,((BETN664-18,NEONU2115-),NEONU2117-))))))),((((((BETN649-18,BETN656-18),BETN648-18),((BETN650-18,BETN659-18),BETN651-18)),((((NEONT125-1,(NEONT046-1,(NEONT048-1,NEONT055-1))),NEONT085-1),((ISUP430-14,ISUP439-14),(((((ISUP440-14,ISUP432-14),((ISUP438-14,(ISUP441-14,ISUP436-14)),ISUP442-14)),ISUP437-14),(ISUP434-14,ISUP435-14)),ISUP431-14))),(NEONT139-1,((IUP463-14,(IUP456-14,(((NEONT310-1,(((NEONT028-1,((NEONT138-1,(NEONT011-1,NEONU406-1)),((NEONU407-1,NEONT018-1),NEONT005-1))),(IUP462-14,NEONT004-1)),IUP464-14)),IUP457-14),IUP459-14))),NEONT311-1)))),((((BETN833-18,(BETN819-18,BETN879-18)),(NEONU213-1,(BETN1063-1,BETN1068-1))),ISUP025-14),((((((NEONT195-1,NEONT111-1),NEONT194-1),NEONT193-1),(((((((IUP824-14,BETN110-18),((IUP287-14,((BETN057-18,(NEONT338-1,(NEONT353-1,((NEONT360-1,NEONT373-1),NEONT388-1)))),BETN061-18)),((BETN064-18,(BETN065-18,(NEONT346-1,IUP298-14))),IUP289-14))),NEONT380-1),BETN109-18),BETN111-18),(((NEONT412-1,NEONT337-1),((NEONT419-1,NEONT352-1),NEONT417-1)),NEONT345-1)),BETN634-18)),(((BETN913-18,(BETN903-18,BETN942-18)),(ISUP142-14,((NEONU212-1,(((NEONU1997-,(NEONU1999-,((NEONU211-1,(NEONU209-1,(NEONU208-1,NEONU207-1))),NEONU210-1))),(NEONU2000-,(NEONU1998-,NEONU2002-))),(NEONU206-1,NEONU205-1))),((ISUP468-14,(ISUP469-14,(ISUP470-14,BETN641-18))),(((((((BETN640-18,BETN632-18),BETN639-18),BETN635-18),BETN631-18),BETN580-18),ISUP030-14),((BETN574-18,(BETN569-18,BETN577-18)),(((ISUP452-14,(BETN571-18,ISUP474-14)),ISUP472-14),(ISUP471-14,ISUP473-14)))))))),(NEONW034-1,((NEONW028-1,(NEONW031-1,NEONW029-1)),((NEONW032-1,((NEONW023-1,(NEONT409-1,NEONW026-1)),(((NEONW106-1,(NEONT401-1,NEONW022-1)),NEONW033-1),(NEONW021-1,NEONW024-1)))),(NEONW027-1,(NEONT425-1,NEONT343-1))))))),((((BETN939-18,BETN937-18),NEONU1365-),((((BETN001-18,(BETN003-18,BETN066-18)),IUP300-14),BETN002-18),BETN004-18)),(((((((ISUP022-14,ISUP024-14),ISUP012-14),BETN169-18),((ISUP001-14,(((NEONT374-1,(NEONT397-1,NEONT389-1)),(NEONU196-1,(NEONU195-1,(NEONU194-1,NEONT381-1)))),NEONT367-1)),((((ISUP021-14,(ISUP018-14,(ISUP003-14,(ISUP007-14,ISUP023-14)))),(((((ISUP020-14,ISUP014-14),ISUP005-14),ISUP009-14),ISUP010-14),((((ISUP008-14,ISUP015-14),ISUP006-14),ISUP011-14),ISUP019-14))),ISUP002-14),ISUP013-14))),ISUP016-14),((((NEONT095-1,NEONU419-1),((BETN158-18,BETN157-18),(IUP291-14,(IUP296-14,BETN181-18)))),NEONU451-1),(((ISUP258-14,((((((NEONT148-1,(NEONT154-1,((ISUP223-14,ISUP278-14),ISUP273-14))),ISUP276-14),(ISUP275-14,(((((ISUP269-14,ISUP271-14),ISUP272-14),ISUP266-14),(((ISUP277-14,((NEONT149-1,NEONT123-1),ISUP268-14)),NEONU417-1),ISUP259-14)),(((BETN1074-1,(((((((BETN1079-1,(BETN1072-1,(BETN1120-1,BETN1129-1))),((((BETN1057-1,BETN1070-1),(BETN1059-1,BETN1127-1)),BETN1109-1),BETN1075-1)),(BETN1108-1,BETN1050-1)),(((BETN1071-1,BETN1125-1),BETN1130-1),BETN1118-1)),BETN1041-1),BETN1066-1),(BETN1134-1,BETN1117-1))),ISUP017-14),NEONU418-1)))),((((ISUP270-14,ISUP264-14),NEONT144-1),NEONT143-1),ISUP265-14)),((ISUP260-14,NEONT142-1),(ISUP280-14,(ISUP282-14,ISUP261-14)))),ISUP279-14)),(ISUP263-14,((IUP295-14,(((((((BETN122-18,((IUP288-14,NEONT377-1),IUP286-14)),BETN052-18),NEONT392-1),(ISUP283-14,(BETN076-18,NEONT384-1))),((BETN587-18,(BETN626-18,BETN596-18)),(NEONU193-1,((BETN572-18,ISUP044-14),((BETN653-18,BETN619-18),(NEONT127-1,(((NEONT058-1,NEONT059-1),(NEONT082-1,NEONT041-1)),(NEONT196-1,NEONT124-1)))))))),(((NEONT200-1,((NEONT090-1,NEONT146-1),(NEONU416-1,NEONT131-1))),NEONU415-1),(NEONT145-1,NEONT147-1))),((NEONT044-1,((((NEONT198-1,NEONU192-1),NEONT038-1),(NEONT042-1,NEONT197-1)),NEONT043-1)),((BETN051-18,((((IUP325-14,NEONT370-1),BETN118-18),BETN113-18),NEONU2074-)),((IUP294-14,((NEONT363-1,IUP293-14),IUP142-14)),NEONT199-1))))),ISUP281-14))),(BETN699-18,BETN707-18)))),((((((((NEONU1476-,NEONU1368-),NEONU1373-),(NEONU1371-,((BETN785-18,(((NEONU1374-,NEONU1419-),NEONU1372-),(NEONU1375-,(NEONU1369-,NEONU1366-)))),(NEONU1370-,NEONU1418-)))),(BETN882-18,NEONU1376-)),(ISUP095-14,(ISUP094-14,ISUP096-14))),((NEONU1378-,NEONU1377-),(((NEONU1381-,NEONU1380-),NEONU1379-),NEONU1420-))),(((ISUP004-14,IUP547-14),IUP548-14),(IUP549-14,(IUP550-14,NEONU1398-)))),(((((((((((((((((IUP1043-14,NEONU1471-),(NEONU1472-,BETN796-18)),((NEONU1467-,(NEONU1358-,IUP1086-14)),IUP1085-14)),NEONU1469-),(BETN811-18,NEONU1342-)),IUP1089-14),(NEONU1474-,BETN817-18)),IUP1087-14),((NEONU1470-,NEONU1473-),NEONU1475-)),((BETN794-18,(((NEONU1466-,NEONU1343-),NEONU1354-),(((((((NEONU1353-,NEONU1359-),NEONU1360-),BETN797-18),(((BETN791-18,BETN800-18),BETN799-18),(NEONU1468-,NEONU1355-))),NEONU1357-),NEONU2112-),NEONU1356-))),(BETN798-18,(NEONT179-1,(IUP544-14,(NEONT180-1,((IUP542-14,IUP543-14),ISUP365-14))))))),(IUP1119-14,(NEONT181-1,(NEONT006-1,NEONT024-1)))),ISUP037-14),((((((NEONU1399-,NEONU1424-),(NEONU1392-,NEONU1382-)),NEONU1422-),((NEONU1346-,NEONU1348-),(((NEONU1384-,BETN771-18),(IUP796-14,(IUP797-14,IUP1073-14))),(NEONU1344-,(((((IUP1090-14,(NEONU1349-,(NEONU1345-,(IUP1069-14,((IUP1072-14,((((NEONU1367-,NEONU1421-),IUP1095-14),NEONU1385-),NEONU1383-)),(IUP795-14,IUP1079-14)))))),NEONU1351-),(((NEONU1352-,IUP1096-14),NEONU1347-),NEONU1350-)),NEONU1416-),(IUP1092-14,(((NEONU1401-,((((NEONU1391-,NEONU1402-),NEONU1423-),((NEONU1425-,NEONU1405-),NEONU1406-)),(NEONU1404-,(NEONU1400-,NEONU1403-)))),NEONU1386-),IUP1078-14))))))),((ISUP097-14,((NEONU1397-,((BETN756-18,BETN812-18),BETN801-18)),BETN750-18)),((ISUP099-14,ISUP098-14),(((IUP578-14,NEONU442-1),ISUP286-14),(((((IUP574-14,NEONU444-1),NEONU2108-),NEONU443-1),(NEONT140-1,NEONU2109-)),(NEONU2107-,IUP573-14)))))),((((IUP792-14,NEONU1364-),BETN802-18),BETN784-18),(((BETN774-18,BETN755-18),(IUP794-14,(BETN776-18,IUP793-14))),BETN749-18)))),(((((BETN697-18,(NEONU2105-,NEONU2106-)),(((BETN106-18,BETN062-18),BETN151-18),(((BETN170-18,BETN171-18),BETN107-18),(IUP290-14,NEONU2091-)))),((((((IUP632-14,BETN880-18),IUP653-14),IUP629-14),(NEONT113-1,NEONT182-1)),(NEONT107-1,(((NEONT186-1,(IUP645-14,(ISUP367-14,(IUP630-14,BETN730-18)))),(IUP634-14,(IUP625-14,(NEONT185-1,((NEONT108-1,((IUP615-14,IUP635-14),((IUP617-14,IUP618-14),(IUP621-14,IUP633-14)))),(NEONT184-1,IUP631-14)))))),(IUP644-14,NEONU420-1)))),IUP619-14)),((((((NEONT119-1,(NEONT189-1,(NEONU399-1,(NEONU400-1,NEONU398-1)))),NEONU397-1),IUP525-14),((BETN727-18,(BETN724-18,BETN728-18)),BETN729-18)),(IUP791-14,(((ISUP204-14,NEONT190-1),(NEONT010-1,(NEONT031-1,(NEONT336-1,(NEONT191-1,NEONT029-1))))),IUP524-14))),((ISUP213-14,(ISUP210-14,ISUP214-14)),(((BETN657-18,(BETN611-18,(BETN608-18,BETN606-18))),((((NEONU1990-,NEONT008-1),((NEONT321-1,NEONU1989-),NEONU1991-)),(BETN859-18,NEONT413-1)),((((NEONU257-1,NEONU319-1),NEONU265-1),NEONU282-1),(NEONU320-1,NEONU321-1)))),(((NEONU267-1,(NEONU279-1,NEONU268-1)),((IUP297-14,(NEONU247-1,NEONU248-1)),((NEONU454-1,(IUP434-14,(NEONU452-1,(NEONU453-1,IUP511-14)))),(IUP513-14,IUP510-14)))),(((((((NEONU281-1,((NEONU246-1,(NEONU251-1,NEONT026-1)),NEONU252-1)),NEONU249-1),((IUP533-14,NEONT014-1),(((ISUP205-14,(NEONT192-1,IUP529-14)),(NEONU245-1,IUP534-14)),((NEONT150-1,NEONT017-1),IUP532-14)))),(NEONT019-1,IUP531-14)),(NEONU456-1,NEONU250-1)),((IUP427-14,(IUP432-14,((NEONT032-1,(NEONT025-1,IUP433-14)),IUP546-14))),(IUP426-14,((IUP431-14,(NEONT009-1,NEONT013-1)),IUP428-14)))),((((((NEONT101-1,((NEONU431-1,NEONU430-1),NEONU429-1)),NEONT062-1),(BETN1115-1,BETN1104-1)),NEONT077-1),(((((NEONU263-1,NEONU285-1),NEONU318-1),((NEONU261-1,((NEONU259-1,((NEONU264-1,NEONU284-1),NEONU258-1)),(NEONU262-1,NEONU260-1))),ISUP209-14)),((((((IUP488-14,NEONU401-1),(((NEONU402-1,NEONU403-1),NEONU405-1),(NEONU404-1,IUP487-14))),((NEONT065-1,NEONT120-1),(IUP490-14,NEONT072-1))),IUP485-14),IUP665-14),(((((BETN1081-1,(((BETN1080-1,(BETN1051-1,BETN1114-1)),(((BETN1087-1,BETN1112-1),BETN1113-1),BETN1077-1)),BETN1052-1)),(NEONU434-1,NEONT091-1)),((NEONU435-1,((BETN1065-1,(BETN1122-1,BETN1110-1)),BETN1082-1)),((IUP413-14,(IUP408-14,NEONU433-1)),IUP416-14))),(IUP417-14,((NEONT137-1,IUP418-14),NEONU432-1))),(NEONU436-1,IUP522-14)))),((IUP395-14,(IUP403-14,IUP404-14)),((BETN1111-1,BETN1089-1),BETN1085-1)))),ISUP093-14))))))),(((((NEONT188-1,((IUP499-14,IUP497-14),(IUP498-14,((NEONT110-1,NEONT130-1),(NEONT083-1,IUP502-14))))),(((IUP496-14,IUP500-14),NEONU324-1),(IUP501-14,IUP503-14))),NEONT187-1),(NEONU1341-,(BETN813-18,ISUP352-14))),((((IUP437-14,NEONU421-1),((IUP523-14,NEONU422-1),IUP455-14)),IUP443-14),IUP451-14)))),((((((BETN825-18,(((((((BETN934-18,BETN898-18),BETN737-18),BETN826-18),BETN708-18),BETN829-18),BETN871-18),(BETN832-18,BETN908-18))),BETN831-18),(((BETN874-18,((BETN870-18,BETN860-18),(((BETN851-18,(BETN857-18,BETN875-18)),BETN944-18),BETN703-18))),(BETN718-18,BETN869-18)),((((((((IUP790-14,(NEONU1457-,IUP788-14)),(((IUP1039-14,IUP1029-14),(((NEONU1456-,NEONU1463-),NEONU1460-),IUP1037-14)),(NEONU1462-,IUP789-14))),((IUP1035-14,IUP1038-14),(IUP1026-14,IUP1036-14))),IUP787-14),IUP1030-14),(NEONU1464-,NEONU1461-)),NEONU1458-),(IUP1027-14,(NEONU1459-,(NEONU1465-,IUP1028-14)))))),(((((IUP809-14,(((NEONU1432-,(NEONU1429-,IUP1083-14)),(IUP1121-14,(IUP805-14,(IUP782-14,(NEONU1433-,NEONU1431-))))),NEONU1430-)),(IUP810-14,IUP808-14)),((((((IUP821-14,IUP1109-14),NEONU1440-),((NEONU1445-,((NEONU1439-,NEONU1437-),NEONU1444-)),(IUP1106-14,(IUP1107-14,IUP813-14)))),((IUP1110-14,IUP814-14),((((IUP819-14,(((NEONU1441-,(NEONU1442-,NEONU1446-)),IUP817-14),IUP812-14)),IUP818-14),IUP820-14),IUP822-14))),IUP823-14),(((((IUP811-14,(NEONU1410-,IUP816-14)),IUP815-14),NEONU1411-),(NEONU1438-,NEONU1443-)),((((IUP1140-14,IUP777-14),IUP1133-14),IUP1146-14),((NEONU1451-,(IUP1144-14,NEONU1450-)),(NEONU1448-,((((NEONU1417-,(NEONU1454-,NEONU1447-)),(((IUP1143-14,IUP1148-14),(IUP1134-14,IUP1130-14)),(NEONU1449-,(NEONU1453-,IUP1142-14)))),((IUP1131-14,IUP1147-14),((IUP1137-14,(IUP776-14,IUP1132-14)),(((IUP780-14,IUP1145-14),(IUP779-14,(IUP1136-14,(IUP1138-14,((IUP1081-14,IUP1135-14),NEONU1452-))))),IUP1149-14)))),((NEONU1455-,IUP1141-14),IUP778-14)))))))),(((((NEONU1333-,(NEONU1331-,NEONU1335-)),(NEONU1337-,NEONU1338-)),NEONU1336-),(NEONU1332-,NEONU1334-)),(NEONU1434-,(NEONU1435-,NEONU1436-)))),((((ISUP299-14,((((ISUP073-14,((((((ISUP065-14,(ISUP063-14,(ISUP066-14,ISUP313-14))),ISUP060-14),(ISUP058-14,(ISUP067-14,ISUP072-14))),ISUP057-14),((ISUP061-14,ISUP059-14),ISUP064-14)),(ISUP062-14,(((ISUP315-14,ISUP343-14),((((ISUP310-14,(ISUP346-14,ISUP336-14)),ISUP321-14),ISUP300-14),ISUP307-14)),ISUP328-14)))),(((((((ISUP341-14,ISUP345-14),(ISUP322-14,(ISUP338-14,(ISUP329-14,ISUP326-14)))),ISUP295-14),(ISUP298-14,(ISUP340-14,ISUP302-14))),ISUP318-14),ISUP312-14),(ISUP344-14,(ISUP068-14,((((ISUP293-14,(ISUP305-14,(ISUP309-14,ISUP291-14))),(((((ISUP339-14,(ISUP317-14,ISUP319-14)),((((ISUP320-14,ISUP332-14),ISUP324-14),ISUP330-14),ISUP335-14)),(((ISUP314-14,ISUP306-14),(ISUP297-14,((ISUP337-14,ISUP325-14),ISUP303-14))),(ISUP288-14,ISUP296-14))),ISUP333-14),(ISUP301-14,((ISUP316-14,ISUP308-14),(ISUP327-14,ISUP348-14))))),ISUP331-14),ISUP311-14))))),((((ISUP294-14,ISUP290-14),ISUP323-14),(ISUP334-14,ISUP347-14)),ISUP292-14)),ISUP289-14)),(ISUP100-14,ISUP102-14)),((BETN788-18,BETN775-18),BETN759-18)),(((IUP480-14,((((((IUP758-14,(NEONT325-1,NEONT069-1)),((IUP754-14,IUP476-14),NEONU414-1)),(NEONT015-1,((IUP475-14,IUP751-14),IUP484-14))),((((NEONU412-1,NEONT066-1),(((NEONT326-1,(ISUP351-14,NEONT016-1)),NEONT324-1),(NEONT178-1,((((((NEONT114-1,NEONU411-1),(NEONT067-1,(IUP752-14,(NEONT177-1,IUP759-14)))),NEONT327-1),NEONT323-1),IUP479-14),(NEONT176-1,NEONT071-1))))),(IUP753-14,(NEONU413-1,NEONT068-1))),(NEONU410-1,IUP478-14))),(IUP1122-14,((IUP806-14,(IUP1118-14,IUP807-14)),IUP1124-14))),(ISUP071-14,NEONT175-1))),((ISUP350-14,ISUP304-14),ISUP349-14)),((((BETN807-18,BETN816-18),BETN814-18),((BETN808-18,BETN761-18),BETN809-18)),BETN760-18))))),((((NEONU1412-,(NEONU2096-,BETN763-18)),(((((BETN803-18,BETN766-18),BETN767-18),BETN804-18),BETN751-18),((BETN081-18,(IUP190-14,(((IUP281-14,BETN159-18),((BETN082-18,IUP283-14),BETN083-18)),BETN160-18))),IUP282-14))),((BETN747-18,((BETN787-18,(BETN765-18,BETN764-18)),BETN739-18)),(((ISUP121-14,((NEONU1339-,NEONU1340-),(BETN743-18,((BETN746-18,(BETN745-18,BETN758-18)),BETN757-18)))),((((BETN848-18,(BETN855-18,BETN842-18)),BETN841-18),BETN849-18),(((ISUP130-14,(ISUP125-14,ISUP131-14)),ISUP128-14),(ISUP133-14,(((ISUP123-14,(ISUP127-14,(ISUP124-14,ISUP126-14))),(ISUP129-14,ISUP134-14)),ISUP122-14))))),(((BETN945-18,((((BETN943-18,BETN872-18),(((BETN933-18,BETN720-18),(BETN940-18,BETN710-18)),BETN716-18)),((BETN709-18,BETN704-18),ISUP188-14)),BETN862-18)),((BETN941-18,((BETN677-18,(BETN815-18,(BETN683-18,BETN676-18))),(BETN682-18,(((ISUP028-14,BETN680-18),BETN681-18),BETN810-18)))),BETN717-18)),BETN839-18)))),NEONU450-1)),((((NEONU426-1,(NEONU427-1,(((NEONU428-1,NEONT001-1),NEONT355-1),((NEONU424-1,IUP424-14),NEONU425-1)))),BETN762-18),((IUP541-14,NEONU447-1),(IUP555-14,IUP553-14))),((BETN735-18,((NEONU1427-,NEONU1428-),(IUP1111-14,IUP1112-14))),(BETN906-18,((BETN924-18,(BETN915-18,(((((BETN907-18,NEONU2095-),BETN822-18),(NEONT322-1,NEONU2093-)),(BETN909-18,NEONU2092-)),NEONU2094-))),BETN852-18)))))),(IUP1097-14,BETN782-18)),(((((NEONU191-1,NEONT126-1),(((((ISUP045-14,((BETN642-18,(BETN655-18,(BETN645-18,BETN652-18))),ISUP042-14)),(ISUP039-14,ISUP035-14)),(ISUP033-14,ISUP043-14)),ISUP040-14),(ISUP036-14,(((((NEONU278-1,NEONT050-1),BETN172-18),(NEONU272-1,BETN174-18)),(NEONT049-1,(NEONU283-1,NEONU280-1))),(BETN173-18,(BETN176-18,BETN177-18)))))),((IUP344-14,((((((IUP336-14,((((((((((IUP319-14,IUP371-14),IUP114-14),(IUP087-14,(IUP351-14,IUP137-14))),(IUP308-14,IUP121-14)),(IUP069-14,IUP377-14)),(((IUP292-14,(((NEONW099-1,IUP332-14),NEONW020-1),IUP318-14)),(IUP330-14,IUP363-14)),NEONW087-1)),(IUP143-14,IUP095-14)),((IUP081-14,NEONW084-1),IUP350-14)),IUP072-14),(IUP305-14,IUP086-14))),((((IUP340-14,IUP091-14),(IUP120-14,IUP124-14)),(IUP085-14,(IUP134-14,((IUP138-14,(((((NEONW098-1,IUP324-14),(IUP379-14,((IUP309-14,((IUP126-14,NEONW011-1),((NEONW105-1,(((IUP106-14,(((IUP380-14,IUP337-14),IUP122-14),IUP355-14)),(NEONW085-1,(NEONW016-1,IUP347-14))),IUP094-14)),((IUP341-14,NEONW019-1),IUP357-14)))),((IUP361-14,NEONW090-1),(NEONW097-1,IUP368-14))))),((IUP139-14,((((IUP317-14,IUP141-14),IUP096-14),(IUP098-14,IUP073-14)),NEONW014-1)),((((IUP354-14,NEONW100-1),IUP373-14),(IUP366-14,(((IUP307-14,NEONW018-1),IUP329-14),(IUP338-14,IUP359-14)))),(IUP304-14,IUP358-14)))),IUP311-14),(((IUP108-14,IUP117-14),IUP331-14),((IUP104-14,((((((IUP080-14,IUP083-14),((((IUP306-14,IUP129-14),(IUP116-14,(NEONW017-1,IUP345-14))),IUP110-14),IUP140-14)),(IUP132-14,IUP112-14)),IUP078-14),IUP089-14),IUP092-14)),IUP093-14)))),IUP369-14)))),(IUP313-14,((IUP314-14,IUP374-14),(((((IUP316-14,(IUP127-14,(IUP326-14,IUP135-14))),IUP376-14),NEONW013-1),((IUP364-14,((NEONW091-1,((IUP360-14,IUP074-14),(IUP370-14,BETN059-18))),IUP303-14)),IUP323-14)),((((((NEONW095-1,(IUP328-14,(IUP100-14,(IUP115-14,(IUP179-14,(IUP310-14,((((((IUP375-14,(IUP342-14,(NEONW036-1,IUP365-14))),NEONW086-1),((((((IUP133-14,IUP123-14),IUP339-14),(((IUP119-14,(((NEONT359-1,IUP378-14),IUP109-14),IUP356-14)),IUP353-14),(BETN046-18,IUP346-14))),NEONW035-1),(IUP320-14,NEONW089-1)),(IUP349-14,(IUP084-14,BETN060-18)))),IUP099-14),((IUP352-14,(IUP102-14,((IUP107-14,IUP312-14),IUP301-14))),IUP075-14)),BETN063-18))))))),(IUP362-14,(IUP070-14,IUP327-14))),(IUP097-14,IUP082-14)),(IUP079-14,IUP333-14)),IUP125-14),NEONW096-1)))))),((IUP302-14,IUP071-14),IUP101-14)),(((IUP090-14,IUP348-14),(IUP088-14,((IUP136-14,((IUP367-14,IUP128-14),(IUP343-14,((IUP315-14,IUP322-14),IUP111-14)))),((IUP118-14,IUP103-14),NEONW101-1)))),((NEONW012-1,NEONW015-1),(((IUP335-14,(IUP334-14,IUP105-14)),IUP077-14),((IUP076-14,IUP372-14),IUP180-14))))),IUP130-14),IUP131-14)),IUP321-14)),(((((NEONU1415-,NEONU1414-),(((IUP799-14,NEONT174-1),(NEONU1387-,NEONU1396-)),(((BETN890-18,((NEONU1395-,NEONU1388-),((IUP785-14,(IUP1100-14,(((((((IUP1101-14,(IUP1077-14,IUP1098-14)),IUP1066-14),IUP1071-14),(NEONU1426-,NEONU1390-)),((NEONU1389-,IUP1102-14),IUP1080-14)),IUP786-14),IUP784-14))),IUP783-14))),(NEONU2130-,BETN936-18)),(((ISUP139-14,((BETN886-18,((NEONU1393-,NEONU1394-),(((NEONU2129-,((NEONU2127-,((BETN935-18,NEONU2126-),(NEONU2131-,((ISUP136-14,BETN845-18),(NEONU2125-,(NEONU2128-,(ISUP135-14,(ISUP140-14,(ISUP141-14,BETN696-18))))))))),(ISUP026-14,ISUP027-14))),BETN844-18),BETN830-18))),ISUP137-14)),BETN885-18),(ISUP038-14,(NEONT172-1,NEONT003-1)))))),((((NEONT400-1,(NEONU1995-,NEONU1996-)),((((ISUP159-14,BETN714-18),(ISUP177-14,ISUP168-14)),((BETN725-18,(ISUP176-14,((ISUP179-14,((((ISUP185-14,ISUP186-14),ISUP181-14),ISUP183-14),ISUP184-14)),ISUP180-14))),BETN719-18)),((ISUP161-14,(((((((ISUP172-14,(ISUP167-14,ISUP154-14)),ISUP173-14),ISUP175-14),ISUP149-14),(ISUP150-14,(((((ISUP160-14,ISUP165-14),ISUP157-14),ISUP153-14),ISUP145-14),(ISUP166-14,ISUP164-14)))),ISUP162-14),(ISUP156-14,ISUP158-14))),(BETN726-18,(ISUP170-14,ISUP182-14))))),BETN672-18),(((((IUP663-14,((IUP664-14,NEONT079-1),IUP661-14)),IUP662-14),((((((((IUP015-14,IUP021-14),BETN049-18),((NEONT391-1,((BETN149-18,(((NEONT383-1,((NEONT399-1,NEONT407-1),BETN101-18)),(IUP006-14,(IUP007-14,(IUP010-14,IUP025-14)))),(((IUP020-14,IUP016-14),IUP011-14),IUP012-14))),(BETN006-18,BETN099-18))),((IUP024-14,BETN098-18),BETN009-18))),BETN100-18),BETN007-18),BETN008-18),(IUP008-14,((((IUP009-14,IUP013-14),BETN005-18),(IUP022-14,(IUP019-14,IUP017-14))),IUP018-14))),(((IUP049-14,(((IUP046-14,(NEONT369-1,IUP052-14)),BETN015-18),BETN103-18)),(((((IUP039-14,IUP061-14),(IUP014-14,((((((NEONU2082-,IUP028-14),IUP038-14),(((IUP023-14,IUP030-14),BETN017-18),((((IUP033-14,IUP059-14),IUP036-14),(((IUP053-14,(IUP056-14,((IUP047-14,IUP027-14),IUP005-14))),IUP031-14),(IUP066-14,BETN102-18))),(IUP045-14,IUP054-14)))),(IUP065-14,((IUP041-14,IUP042-14),IUP068-14))),IUP035-14),((IUP043-14,IUP051-14),(IUP044-14,(IUP040-14,IUP058-14)))))),IUP032-14),((IUP067-14,IUP064-14),((((((IUP062-14,NEONT376-1),IUP050-14),IUP055-14),IUP029-14),IUP034-14),IUP026-14))),IUP037-14)),(IUP048-14,(((IUP063-14,(IUP057-14,BETN013-18)),BETN150-18),IUP060-14))))),(((BETN1086-1,ISUP101-14),IUP465-14),(BETN190-18,BETN663-18))),(((((NEONU202-1,NEONU203-1),BETN654-18),(NEONT173-1,NEONU204-1)),((IUP829-14,BETN161-18),((((BETN163-18,(IUP830-14,NEONU2075-)),(BETN086-18,BETN087-18)),(NEONT408-1,BETN089-18)),ISUP104-14))),(ISUP103-14,((ISUP074-14,((((((BETN154-18,((BETN068-18,IUP162-14),BETN069-18)),IUP164-14),IUP165-14),IUP166-14),IUP163-14),(BETN153-18,BETN067-18))),(((((NEONT394-1,(NEONW003-1,NEONW080-1)),NEONT386-1),(NEONW083-1,NEONW079-1)),(NEONW010-1,((NEONT402-1,NEONW007-1),(NEONW001-1,(NEONW004-1,(NEONW005-1,(NEONW008-1,(NEONW006-1,(NEONW002-1,NEONW009-1))))))))),((((BETN074-18,IUP002-14),(((BETN070-18,BETN155-18),(IUP003-14,BETN071-18)),((BETN156-18,BETN072-18),IUP004-14))),IUP001-14),(((NEONT039-1,((((((((BETN1048-1,BETN1055-1),(BETN1073-1,(BETN1047-1,(BETN1060-1,(BETN1056-1,BETN1061-1))))),BETN1054-1),((NEONU234-1,((NEONU226-1,(NEONU230-1,NEONU229-1)),(NEONU231-1,((NEONU228-1,NEONU233-1),NEONU225-1)))),NEONU227-1)),(NEONT084-1,NEONT329-1)),NEONT087-1),(NEONT037-1,(NEONT332-1,(NEONT330-1,NEONT331-1)))),(NEONU232-1,NEONT040-1))),((((ISUP415-14,ISUP411-14),(((ISUP383-14,(ISUP388-14,((((ISUP416-14,(ISUP406-14,(ISUP417-14,(ISUP403-14,ISUP399-14)))),ISUP391-14),ISUP395-14),(((((ISUP387-14,ISUP380-14),(ISUP374-14,ISUP400-14)),((ISUP379-14,ISUP414-14),(BETN582-18,BETN605-18))),((ISUP393-14,(ISUP384-14,(ISUP389-14,ISUP371-14))),(ISUP369-14,(((ISUP390-14,ISUP407-14),((ISUP377-14,(((((ISUP372-14,ISUP381-14),ISUP394-14),(((ISUP386-14,(ISUP413-14,ISUP401-14)),(ISUP404-14,ISUP412-14)),ISUP397-14)),(ISUP396-14,ISUP409-14)),ISUP385-14)),(ISUP378-14,ISUP376-14))),(ISUP392-14,ISUP398-14))))),(ISUP370-14,ISUP382-14))))),(ISUP368-14,ISUP375-14)),(ISUP410-14,BETN567-18))),ISUP408-14),(ISUP405-14,ISUP373-14))),(((BETN594-18,BETN583-18),((BETN770-18,BETN665-18),BETN769-18)),(((((ISUP423-14,ISUP421-14),ISUP422-14),ISUP419-14),(ISUP418-14,ISUP420-14)),(BETN595-18,BETN581-18)))))))))))),(((((((BETN789-18,BETN777-18),((BETN793-18,BETN792-18),(NEONU1362-,NEONU1363-))),((IUP1058-14,((IUP1061-14,IUP1060-14),IUP1057-14)),(BETN828-18,(IUP781-14,BETN836-18)))),(((((((NEONU2121-,BETN742-18),(NEONU2124-,NEONU2122-)),(NEONU2120-,BETN781-18)),NEONU2123-),BETN733-18),((BETN920-18,BETN918-18),(BETN922-18,BETN921-18))),((ISUP362-14,ISUP364-14),((NEONU445-1,((NEONU216-1,NEONU215-1),(NEONU214-1,((NEONU218-1,((NEONU223-1,NEONU220-1),(NEONU219-1,(NEONU217-1,(NEONU224-1,NEONU222-1))))),NEONU221-1)))),((NEONU396-1,(NEONT098-1,((IUP605-14,NEONT105-1),ISUP363-14))),((BETN779-18,IUP611-14),(NEONU395-1,((((NEONT097-1,(NEONT112-1,IUP606-14)),NEONU1413-),(NEONU394-1,(NEONT115-1,(IUP607-14,(NEONU393-1,BETN773-18))))),(NEONT103-1,IUP613-14))))))))),BETN629-18),ISUP455-14),((NEONU386-1,((NEONU322-1,ISUP354-14),(((NEONU391-1,((((NEONU390-1,NEONU389-1),ISUP353-14),ISUP355-14),NEONU388-1)),NEONU323-1),NEONU392-1))),(((((((ISUP193-14,(((ISUP191-14,(ISUP194-14,ISUP192-14)),(ISUP147-14,ISUP189-14)),BETN900-18)),((ISUP152-14,BETN722-18),(BETN938-18,BETN678-18))),ISUP178-14),ISUP148-14),ISUP155-14),(ISUP284-14,((((BETN693-18,BETN712-18),BETN695-18),NEONU2099-),ISUP105-14))),(((BETN911-18,((((BETN891-18,((BETN902-18,BETN877-18),BETN721-18)),BETN688-18),BETN876-18),(BETN892-18,BETN700-18))),((((BETN926-18,(NEONT416-1,NEONT350-1)),NEONT424-1),(((BETN685-18,((IUP1082-14,BETN075-18),BETN661-18)),NEONT342-1),((BETN706-18,(NEONT371-1,(((BETN744-18,NEONT378-1),NEONT393-1),NEONT364-1))),NEONT385-1))),(BETN179-18,NEONT357-1))),(NEONU269-1,((BETN899-18,BETN925-18),((BETN878-18,(BETN912-18,BETN687-18)),(BETN916-18,BETN905-18))))))))),(IUP299-14,(BETN053-18,NEONT348-1)))),((BETN705-18,((BETN702-18,ISUP143-14),(BETN692-18,BETN698-18))),(BETN847-18,BETN723-18)))))))))),((BETN132-18,((BETN133-18,((ISUP034-14,ISUP031-14),ISUP029-14)),(((BETN186-18,ISUP207-14),((NEONU270-1,BETN144-18),BETN187-18)),((NEONU271-1,BETN644-18),ISUP032-14)))),(((((IUP285-14,(IUP229-14,((((NEONT395-1,IUP186-14),(NEONU2080-,NEONU1974-)),(((IUP205-14,BETN043-18),(((((IUP171-14,IUP173-14),(IUP212-14,(((IUP227-14,IUP203-14),NEONU2078-),(IUP177-14,(((((IUP246-14,NEONU2076-),IUP214-14),IUP215-14),NEONT387-1),(IUP284-14,(IUP274-14,(IUP196-14,NEONW078-1)))))))),(IUP182-14,IUP178-14)),IUP167-14),(IUP172-14,(IUP170-14,IUP198-14)))),IUP113-14)),IUP174-14))),BETN041-18),BETN096-18),BETN145-18),IUP181-14)))),((ISUP475-14,ISUP443-14),(((NEONT027-1,(NEONT094-1,NEONU254-1)),(((NEONT092-1,(NEONU256-1,(NEONT312-1,NEONU255-1))),NEONU1984-),NEONU253-1)),NEONT093-1))),((BETN123-18,BETN185-18),BETN124-18)),((((NEONU1993-,NEONU1992-),((NEONU1994-,((NEONT390-1,NEONT398-1),(NEONT361-1,(NEONT382-1,NEONT368-1)))),((IUP583-14,IUP580-14),(IUP581-14,(NEONT313-1,BETN1088-1))))),(((NEONU457-1,NEONT152-1),BETN1076-1),(((NEONT078-1,((IUP587-14,(((NEONT070-1,((NEONT100-1,(NEONU440-1,(NEONU441-1,(NEONT104-1,NEONT122-1)))),(NEONU198-1,NEONT076-1))),IUP602-14),NEONT099-1)),((IUP590-14,NEONU439-1),NEONT134-1))),NEONU438-1),NEONU437-1))),(NEONU2103-,(((BETN897-18,BETN896-18),(BETN884-18,(BETN904-18,BETN894-18))),(BETN893-18,NEONU2104-))))),BETN658-18)))),BETN1078-1))),(BETN1044-1,BETN1091-1)),((BETN1097-1,((BETN1090-1,(BETN1094-1,BETN1131-1)),BETN1098-1)),(BETN1064-1,(BETN1043-1,((BETN1093-1,BETN1053-1),(BETN1096-1,((BETN1128-1,(BETN1095-1,(BETN1102-1,(BETN1105-1,((BETN1100-1,BETN1132-1),(BETN1092-1,BETN1045-1)))))),BETN1133-1)))))),BETN1042-1);
(((BETN1097-1,((BETN1078-1,((((NEONU409-1,(NEONU448-1,(NEONT080-1,NEONU408-1))),((NEONT155-1,(NEONU200-1,IUP584-14)),((((((((BETN648-18,(BETN650-18,((BETN659-18,BETN656-18),(BETN651-18,BETN649-18)))),((((((NEONT125-1,NEONT055-1),NEONT048-1),NEONT046-1),NEONT085-1),((ISUP430-14,ISUP439-14),((ISUP437-14,(((ISUP434-14,ISUP435-14),ISUP432-14),(ISUP440-14,((ISUP438-14,(ISUP441-14,ISUP436-14)),ISUP442-14)))),ISUP431-14))),(NEONT139-1,(IUP463-14,(((IUP457-14,NEONT310-1),((((NEONT028-1,((NEONT138-1,(NEONT011-1,NEONU406-1)),((NEONU407-1,NEONT018-1),NEONT005-1))),(IUP462-14,NEONT004-1)),(IUP464-14,IUP459-14)),NEONT311-1)),IUP456-14))))),(((BETN939-18,BETN937-18),NEONU1365-),((((BETN001-18,(BETN003-18,BETN066-18)),IUP300-14),BETN002-18),BETN004-18))),((ISUP025-14,(((((((NEONU1419-,(NEONU1375-,((NEONU1369-,NEONU1366-),BETN785-18))),NEONU1372-),NEONU1374-),(((NEONU1418-,(NEONU1376-,(NEONU1373-,BETN882-18))),(NEONU1368-,NEONU1476-)),NEONU1371-)),NEONU1370-),(ISUP095-14,(ISUP094-14,ISUP096-14))),((((NEONU1381-,NEONU1380-),NEONU1420-),NEONU1377-),(NEONU1379-,NEONU1378-)))),((BETN879-18,(BETN833-18,BETN819-18)),(NEONU213-1,(BETN1063-1,BETN1068-1))))),((((((((BETN762-18,(((((NEONU1338-,NEONU1335-),((NEONU1337-,NEONU1333-),(NEONU1331-,NEONU1336-))),(NEONU1332-,NEONU1334-)),(NEONU1436-,(NEONU1434-,NEONU1435-))),((((((BETN814-18,(BETN809-18,BETN761-18)),(BETN808-18,BETN760-18)),(BETN807-18,BETN816-18)),((((ISUP299-14,(((ISUP289-14,(ISUP294-14,((ISUP062-14,(((((ISUP315-14,ISUP307-14),((ISUP346-14,ISUP336-14),ISUP321-14)),ISUP310-14),ISUP300-14),ISUP343-14)),(((((((ISUP313-14,ISUP060-14),(ISUP067-14,ISUP072-14)),(ISUP065-14,ISUP064-14)),((ISUP057-14,(ISUP059-14,((((ISUP331-14,(ISUP328-14,(((ISUP297-14,(((((ISUP288-14,ISUP333-14),(ISUP301-14,(ISUP296-14,(ISUP348-14,(ISUP305-14,(ISUP309-14,ISUP291-14)))))),ISUP293-14),(ISUP311-14,ISUP308-14)),(((ISUP339-14,(ISUP317-14,ISUP319-14)),((((ISUP320-14,ISUP332-14),ISUP324-14),ISUP330-14),ISUP335-14)),((ISUP314-14,ISUP306-14),(ISUP337-14,ISUP325-14))))),ISUP303-14),ISUP327-14))),ISUP316-14),ISUP068-14),((ISUP295-14,((ISUP298-14,ISUP318-14),((ISUP312-14,(((ISUP338-14,(ISUP329-14,ISUP326-14)),ISUP322-14),(ISUP341-14,ISUP345-14))),ISUP302-14))),ISUP340-14)))),ISUP061-14)),(ISUP066-14,ISUP063-14)),ISUP058-14),ISUP073-14)))),((ISUP334-14,ISUP347-14),((ISUP290-14,ISUP323-14),ISUP292-14))),ISUP344-14)),(ISUP100-14,ISUP102-14)),((BETN788-18,BETN775-18),BETN759-18)),((IUP1122-14,(((IUP1118-14,IUP807-14),IUP1124-14),IUP806-14)),(((((((IUP758-14,(IUP475-14,NEONT015-1)),(IUP484-14,IUP751-14)),(NEONT069-1,(IUP476-14,(IUP754-14,((((NEONT067-1,NEONU410-1),((((((NEONT177-1,NEONT178-1),((NEONT327-1,NEONT323-1),(NEONT114-1,NEONU411-1))),(NEONT016-1,NEONT326-1)),IUP479-14),(((IUP478-14,(NEONT324-1,IUP752-14)),ISUP304-14),((NEONT066-1,NEONU412-1),IUP759-14))),((NEONT175-1,ISUP351-14),NEONT071-1))),NEONT176-1),(IUP753-14,(NEONU413-1,NEONT068-1))))))),NEONT325-1),NEONU414-1),(ISUP350-14,ISUP349-14)),(ISUP071-14,IUP480-14))))),((IUP809-14,((((NEONU1429-,IUP1083-14),(((IUP782-14,(NEONU1433-,NEONU1431-)),IUP805-14),IUP1121-14)),NEONU1432-),NEONU1430-)),(IUP810-14,IUP808-14))),((NEONU1438-,NEONU1443-),(((((IUP815-14,NEONU1411-),IUP816-14),(NEONU1410-,IUP811-14)),(((IUP1133-14,IUP777-14),IUP1140-14),(IUP1146-14,(((NEONU1451-,IUP1144-14),NEONU1450-),(((NEONU1417-,(NEONU1454-,NEONU1447-)),(((IUP1142-14,(((IUP1130-14,IUP1143-14),IUP1134-14),IUP1148-14)),NEONU1449-),NEONU1453-)),(((NEONU1455-,IUP1141-14),(((IUP776-14,IUP1131-14),IUP1147-14),((IUP1137-14,IUP1132-14),(((IUP779-14,(IUP780-14,IUP1145-14)),((IUP1138-14,IUP1149-14),((IUP1081-14,IUP1135-14),NEONU1452-))),IUP1136-14)))),(IUP778-14,NEONU1448-))))))),((((IUP1106-14,IUP1107-14),(((IUP821-14,NEONU1440-),((NEONU1445-,(NEONU1439-,NEONU1437-)),IUP813-14)),IUP1109-14)),(NEONU1444-,IUP823-14)),((IUP1110-14,IUP814-14),(((IUP812-14,NEONU1441-),(NEONU1446-,(NEONU1442-,(IUP817-14,IUP819-14)))),((IUP818-14,IUP822-14),IUP820-14))))))))),(((NEONU424-1,(NEONT355-1,NEONU427-1)),(NEONU426-1,(IUP424-14,NEONU425-1))),(NEONU428-1,NEONT001-1))),((IUP555-14,IUP553-14),(IUP541-14,NEONU447-1))),(((IUP1097-14,BETN782-18),(((BETN697-18,(NEONU2105-,NEONU2106-)),((((ISUP155-14,(((((ISUP193-14,(((ISUP191-14,(ISUP147-14,ISUP189-14)),BETN900-18),(ISUP194-14,ISUP192-14))),BETN938-18),BETN678-18),(ISUP152-14,BETN722-18)),ISUP148-14)),ISUP178-14),(((BETN693-18,BETN712-18),(BETN695-18,NEONU2099-)),ISUP105-14)),ISUP097-14)),(((((BETN831-18,(((BETN825-18,BETN908-18),BETN832-18),(((((BETN898-18,BETN708-18),(BETN829-18,BETN871-18)),BETN934-18),BETN826-18),BETN737-18))),(((((BETN874-18,BETN860-18),(BETN875-18,BETN703-18)),((BETN870-18,(BETN851-18,BETN857-18)),BETN944-18)),(BETN718-18,BETN869-18)),(((((((IUP789-14,IUP1030-14),IUP787-14),NEONU1464-),(((IUP1038-14,NEONU1461-),IUP1035-14),(((IUP790-14,(NEONU1457-,IUP788-14)),(IUP1039-14,(NEONU1462-,(IUP1029-14,IUP1037-14)))),((NEONU1456-,NEONU1463-),NEONU1460-)))),(IUP1036-14,IUP1026-14)),NEONU1458-),(IUP1027-14,((NEONU1465-,NEONU1459-),IUP1028-14))))),(((ISUP037-14,(BETN062-18,(((BETN107-18,BETN151-18),(((BETN170-18,BETN171-18),NEONU2091-),IUP290-14)),BETN106-18))),((((BETN880-18,((((IUP653-14,IUP632-14),NEONT182-1),(NEONT113-1,((NEONT186-1,(IUP625-14,ISUP367-14)),((NEONT107-1,((IUP644-14,NEONU420-1),((NEONT108-1,(IUP633-14,(((IUP617-14,IUP618-14),IUP615-14),(IUP621-14,IUP635-14)))),(IUP645-14,IUP631-14)))),((NEONT185-1,(IUP634-14,(BETN730-18,IUP630-14))),NEONT184-1))))),IUP629-14)),IUP619-14),((IUP791-14,((((NEONT190-1,NEONT010-1),ISUP204-14),(NEONT031-1,(NEONT336-1,(NEONT191-1,NEONT029-1)))),IUP524-14)),(((ISUP093-14,(((((BETN1115-1,BETN1104-1),(((NEONT101-1,((NEONU431-1,NEONU430-1),NEONU429-1)),NEONT077-1),NEONT062-1)),((((BETN657-18,(BETN611-18,(BETN608-18,BETN606-18))),(NEONU1991-,((NEONU1989-,(NEONU1990-,NEONT008-1)),NEONT321-1))),(BETN859-18,NEONT413-1)),((((NEONU321-1,NEONU257-1),NEONU320-1),NEONU282-1),(NEONU319-1,NEONU265-1)))),((NEONU267-1,(NEONU279-1,NEONU268-1)),((((((NEONT017-1,IUP532-14),NEONU251-1),NEONT026-1),(((((IUP531-14,NEONU281-1),((ISUP205-14,(NEONT192-1,IUP529-14)),(NEONU245-1,IUP534-14))),((NEONT150-1,IUP533-14),NEONT014-1)),(NEONT019-1,(NEONU249-1,NEONU252-1))),NEONU246-1)),(NEONU456-1,NEONU250-1)),((((IUP546-14,(((IUP433-14,NEONT025-1),(NEONT032-1,IUP428-14)),IUP431-14)),IUP427-14),IUP432-14),(IUP426-14,(NEONT009-1,NEONT013-1)))))),((((IUP513-14,IUP510-14),((NEONU454-1,NEONU452-1),IUP434-14)),(NEONU453-1,IUP511-14)),((IUP297-14,(NEONU247-1,NEONU248-1)),(((((NEONU263-1,NEONU318-1),((NEONU261-1,((ISUP209-14,((NEONU284-1,NEONU264-1),(NEONU262-1,NEONU260-1))),NEONU258-1)),NEONU259-1)),NEONU285-1),((((IUP408-14,(IUP413-14,IUP416-14)),NEONU433-1),((((BETN1051-1,(BETN1077-1,((BETN1087-1,BETN1112-1),BETN1113-1))),BETN1080-1),BETN1114-1),((BETN1052-1,(((NEONT137-1,IUP418-14),NEONU432-1),IUP417-14)),(NEONU434-1,NEONT091-1)))),((NEONU435-1,(NEONU436-1,IUP522-14)),((((BETN1122-1,BETN1082-1),BETN1065-1),BETN1081-1),BETN1110-1)))),(((((((NEONT065-1,NEONT120-1),(IUP490-14,NEONT072-1)),(IUP488-14,NEONU401-1)),IUP485-14),(((NEONU402-1,NEONU403-1),NEONU405-1),(NEONU404-1,IUP487-14))),IUP665-14),((IUP404-14,(IUP395-14,IUP403-14)),((BETN1111-1,BETN1089-1),BETN1085-1)))))))),(ISUP213-14,(ISUP210-14,ISUP214-14))),((((NEONU397-1,NEONT119-1),IUP525-14),(NEONT189-1,(NEONU399-1,(NEONU400-1,NEONU398-1)))),(((BETN727-18,BETN729-18),BETN728-18),BETN724-18))))),(((NEONU1475-,(NEONU1474-,((BETN817-18,IUP1087-14),(((((NEONU1471-,(((NEONU1472-,NEONU1342-),(IUP1085-14,IUP1043-14)),(NEONU1467-,(NEONU1358-,IUP1086-14)))),BETN811-18),NEONU1469-),((NEONU1470-,NEONU1473-),BETN796-18)),IUP1089-14)))),(IUP544-14,((NEONT180-1,((IUP542-14,(((BETN794-18,(((((((NEONU1360-,NEONU1359-),(NEONU1353-,((BETN797-18,NEONU1357-),(BETN799-18,(BETN791-18,BETN800-18))))),(NEONU1468-,NEONU1355-)),NEONU1354-),NEONU1343-),NEONU1356-),(NEONU2112-,NEONU1466-))),BETN798-18),IUP543-14)),ISUP365-14)),NEONT179-1))),(IUP1119-14,((((IUP443-14,(((IUP523-14,NEONU422-1),NEONU421-1),IUP455-14)),IUP437-14),IUP451-14),(NEONT181-1,(NEONT006-1,NEONT024-1))))))),((((((((NEONT188-1,(IUP499-14,(NEONT110-1,IUP498-14))),IUP502-14),IUP497-14),(NEONT083-1,NEONT130-1)),(NEONT187-1,(IUP501-14,IUP503-14))),(IUP500-14,IUP496-14)),NEONU324-1),(NEONU1341-,(BETN813-18,ISUP352-14))))),(((((NEONU1422-,NEONU1382-),(NEONU1399-,NEONU1424-)),NEONU1392-),((NEONU1346-,NEONU1348-),(((((NEONU1386-,(IUP796-14,(IUP797-14,IUP1073-14))),(NEONU1345-,(((NEONU1425-,NEONU1405-),(((((NEONU1400-,NEONU1404-),NEONU1401-),NEONU1391-),NEONU1403-),(NEONU1402-,NEONU1423-))),NEONU1406-))),((((BETN771-18,NEONU1352-),((IUP1078-14,NEONU1384-),((NEONU1344-,NEONU1351-),NEONU1349-))),NEONU1347-),NEONU1350-)),NEONU1416-),(IUP1092-14,((((IUP795-14,IUP1069-14),IUP1072-14),((((IUP1079-14,(NEONU1421-,NEONU1385-)),NEONU1383-),NEONU1367-),IUP1095-14)),(IUP1090-14,IUP1096-14)))))),((NEONU1397-,((BETN756-18,BETN812-18),BETN750-18)),BETN801-18))),((ISUP099-14,ISUP098-14),(((IUP573-14,(((NEONU444-1,((NEONU443-1,NEONU2107-),(NEONU2108-,NEONU2109-))),NEONT140-1),IUP574-14)),(IUP578-14,NEONU442-1)),ISUP286-14))))),(NEONU1364-,(BETN749-18,((IUP794-14,((((BETN774-18,(BETN755-18,BETN784-18)),BETN802-18),IUP792-14),BETN776-18)),IUP793-14))))),((((NEONU386-1,(NEONU388-1,(((((NEONU390-1,NEONU389-1),ISUP353-14),ISUP355-14),NEONU391-1),(((ISUP354-14,NEONU323-1),NEONU322-1),NEONU392-1)))),(((((((BETN848-18,(BETN855-18,BETN842-18)),BETN841-18),BETN849-18),((((ISUP123-14,(ISUP122-14,((ISUP127-14,ISUP126-14),(ISUP129-14,ISUP134-14)))),ISUP124-14),ISUP133-14),((((ISUP130-14,(ISUP125-14,ISUP131-14)),ISUP128-14),ISUP121-14),((BETN746-18,(BETN745-18,BETN758-18)),(BETN757-18,((NEONU1339-,NEONU1340-),BETN743-18)))))),((((((((BETN933-18,BETN720-18),(BETN940-18,BETN710-18)),((BETN941-18,BETN810-18),(((((BETN682-18,BETN815-18),BETN676-18),BETN683-18),(((ISUP028-14,BETN680-18),BETN681-18),BETN677-18)),BETN717-18))),(((BETN709-18,(BETN943-18,ISUP188-14)),BETN872-18),(BETN704-18,BETN945-18))),BETN862-18),BETN716-18),BETN839-18),(((NEONU1412-,(NEONU2096-,BETN763-18)),(((BETN803-18,(BETN767-18,(BETN804-18,BETN766-18))),BETN751-18),(BETN159-18,(IUP281-14,(((((IUP282-14,IUP283-14),BETN083-18),(BETN082-18,BETN160-18)),BETN081-18),IUP190-14))))),(BETN747-18,(BETN787-18,((BETN765-18,BETN764-18),BETN739-18)))))),NEONU450-1),(((ISUP004-14,IUP547-14),IUP548-14),(IUP549-14,(IUP550-14,NEONU1398-))))),((((NEONT095-1,NEONU419-1),((BETN158-18,BETN157-18),(IUP291-14,(IUP296-14,BETN181-18)))),NEONU451-1),((((ISUP258-14,(ISUP263-14,(((((((NEONT154-1,((NEONT148-1,((ISUP259-14,ISUP270-14),ISUP269-14)),ISUP273-14)),(((NEONU417-1,NEONT149-1),((ISUP268-14,ISUP277-14),NEONT123-1)),(((BETN1074-1,((((BETN1066-1,BETN1118-1),(((BETN1075-1,((((BETN1070-1,BETN1129-1),((BETN1059-1,BETN1127-1),BETN1109-1)),(BETN1057-1,BETN1079-1)),BETN1120-1)),BETN1072-1),(BETN1050-1,BETN1117-1))),(BETN1041-1,BETN1134-1)),((BETN1125-1,(BETN1130-1,BETN1071-1)),BETN1108-1))),ISUP017-14),(ISUP280-14,(ISUP282-14,ISUP261-14))))),(NEONT143-1,NEONU418-1)),(((ISUP223-14,(ISUP279-14,(ISUP276-14,ISUP278-14))),ISUP265-14),ISUP260-14)),ISUP264-14),(NEONT144-1,NEONT142-1)),((ISUP266-14,(ISUP275-14,ISUP272-14)),ISUP271-14)))),ISUP281-14),(IUP295-14,(((((IUP288-14,NEONT377-1),(((NEONT392-1,IUP286-14),BETN052-18),BETN122-18)),(ISUP283-14,(BETN076-18,NEONT384-1))),((BETN587-18,(BETN626-18,BETN596-18)),(((((NEONT041-1,NEONT082-1),NEONT124-1),NEONT058-1),NEONT059-1),(NEONT196-1,((NEONU193-1,(((ISUP044-14,BETN653-18),BETN619-18),BETN572-18)),NEONT127-1))))),((((((NEONT200-1,NEONU415-1),NEONT090-1),((NEONT146-1,NEONU416-1),NEONT131-1)),NEONT147-1),NEONT145-1),((((NEONT038-1,((NEONT198-1,NEONU192-1),NEONT197-1)),NEONT042-1),(NEONT044-1,NEONT043-1)),((IUP294-14,((BETN051-18,(((IUP325-14,NEONT370-1),BETN113-18),NEONU2074-)),BETN118-18)),(((NEONT363-1,IUP293-14),IUP142-14),NEONT199-1))))))),(BETN699-18,BETN707-18)))),(((((BETN876-18,(BETN877-18,(BETN911-18,BETN892-18))),(BETN688-18,(BETN700-18,(BETN902-18,BETN891-18)))),BETN721-18),(BETN075-18,((((((NEONT416-1,(NEONT350-1,BETN926-18)),NEONT385-1),IUP1082-14),BETN179-18),((BETN706-18,(NEONT371-1,((NEONT364-1,(NEONT357-1,(BETN744-18,NEONT378-1))),NEONT393-1))),((BETN685-18,BETN661-18),NEONT342-1))),NEONT424-1))),(NEONU269-1,((BETN899-18,BETN925-18),((BETN878-18,(BETN912-18,BETN687-18)),(BETN916-18,BETN905-18))))))),((ISUP455-14,(((((NEONU191-1,NEONT126-1),((((BETN174-18,(((NEONU278-1,NEONT050-1),NEONU272-1),(NEONT049-1,(NEONU283-1,NEONU280-1)))),BETN172-18),(BETN176-18,BETN177-18)),((BETN173-18,ISUP042-14),(BETN645-18,(((((ISUP045-14,(BETN655-18,BETN652-18)),(ISUP039-14,ISUP035-14)),(ISUP033-14,ISUP043-14)),(ISUP036-14,BETN642-18)),ISUP040-14))))),(((NEONT400-1,(NEONU1995-,NEONU1996-)),((((ISUP159-14,((ISUP176-14,ISUP168-14),BETN719-18)),((ISUP179-14,((((ISUP185-14,ISUP186-14),ISUP181-14),ISUP183-14),ISUP184-14)),ISUP180-14)),((BETN714-18,ISUP177-14),BETN725-18)),(((((((ISUP156-14,ISUP158-14),ISUP162-14),((((ISUP153-14,ISUP173-14),ISUP167-14),(((ISUP149-14,(((ISUP161-14,ISUP154-14),(ISUP175-14,ISUP160-14)),(ISUP157-14,ISUP166-14))),ISUP165-14),ISUP145-14)),ISUP172-14)),ISUP164-14),ISUP150-14),(BETN726-18,ISUP182-14)),ISUP170-14))),BETN672-18)),(((((BETN735-18,((NEONU1427-,NEONU1428-),(IUP1111-14,IUP1112-14))),(NEONT322-1,(NEONU2093-,((BETN906-18,((BETN822-18,(BETN924-18,((BETN852-18,(BETN915-18,(NEONU2094-,NEONU2092-))),BETN909-18))),NEONU2095-)),BETN907-18)))),(IUP299-14,(BETN053-18,NEONT348-1))),((((IUP360-14,((((IUP108-14,IUP379-14),IUP093-14),(((IUP304-14,IUP358-14),(((IUP354-14,NEONW100-1),IUP373-14),IUP115-14)),((((IUP070-14,IUP125-14),NEONW095-1),IUP132-14),(IUP092-14,(((IUP374-14,(IUP362-14,NEONW096-1)),((((IUP130-14,(IUP089-14,(((IUP311-14,((IUP096-14,IUP098-14),(IUP081-14,IUP139-14))),(IUP141-14,((IUP117-14,IUP331-14),(IUP072-14,((((IUP121-14,((IUP305-14,IUP086-14),(((((((IUP319-14,IUP371-14),IUP114-14),(IUP087-14,(IUP351-14,IUP137-14))),IUP308-14),IUP377-14),(((IUP292-14,(((NEONW099-1,IUP332-14),NEONW020-1),IUP318-14)),(IUP330-14,IUP363-14)),NEONW087-1)),(IUP143-14,IUP095-14)))),(IUP343-14,IUP350-14)),IUP069-14),NEONW084-1))))),(IUP090-14,IUP322-14)))),((IUP118-14,(IUP103-14,NEONW101-1)),IUP101-14)),IUP313-14),(IUP340-14,((IUP111-14,(IUP348-14,(((((((IUP079-14,IUP136-14),((IUP302-14,(IUP314-14,IUP071-14)),(((IUP179-14,(IUP310-14,(IUP127-14,(IUP326-14,IUP316-14)))),(IUP131-14,IUP120-14)),((IUP082-14,((IUP180-14,((IUP105-14,NEONW012-1),((IUP335-14,IUP077-14),IUP076-14))),(IUP334-14,(IUP372-14,NEONW015-1)))),IUP364-14)))),IUP367-14),IUP085-14),IUP134-14),IUP138-14),IUP376-14))),(IUP128-14,(((IUP315-14,IUP135-14),IUP369-14),NEONW013-1)))))),(((IUP097-14,(((IUP080-14,IUP083-14),(((IUP140-14,IUP306-14),IUP129-14),(IUP116-14,(NEONW017-1,IUP345-14)))),((IUP100-14,IUP110-14),((((NEONW086-1,(((((IUP099-14,((IUP352-14,((IUP107-14,IUP312-14),IUP301-14)),(IUP102-14,(((((IUP133-14,IUP123-14),IUP339-14),(((IUP119-14,(((NEONT359-1,IUP378-14),IUP109-14),IUP356-14)),IUP353-14),IUP346-14)),(IUP320-14,NEONW089-1)),IUP349-14)))),IUP075-14),((IUP375-14,(IUP342-14,(NEONW036-1,IUP365-14))),BETN046-18)),NEONW035-1),IUP084-14)),BETN060-18),BETN063-18),(IUP333-14,((IUP323-14,IUP303-14),((((IUP074-14,(IUP370-14,BETN059-18)),NEONW091-1),IUP073-14),(IUP327-14,IUP328-14)))))))),(IUP317-14,(IUP112-14,IUP124-14))),(NEONW014-1,(IUP088-14,IUP078-14)))))))),((((NEONW098-1,IUP324-14),((IUP309-14,((IUP126-14,NEONW011-1),((NEONW105-1,(((IUP106-14,(((IUP380-14,IUP337-14),IUP122-14),IUP355-14)),(NEONW085-1,(NEONW016-1,IUP347-14))),IUP094-14)),((IUP341-14,NEONW019-1),IUP357-14)))),((IUP361-14,NEONW090-1),(NEONW097-1,IUP368-14)))),((IUP366-14,(((IUP307-14,NEONW018-1),IUP329-14),(IUP338-14,IUP359-14))),IUP104-14)),IUP091-14))),(IUP336-14,IUP344-14)),IUP321-14),(ISUP103-14,(((((ISUP074-14,((IUP164-14,((IUP165-14,(IUP163-14,((BETN154-18,(IUP162-14,BETN069-18)),BETN068-18))),IUP166-14)),(BETN153-18,BETN067-18))),(((((NEONT386-1,(NEONW083-1,NEONW079-1)),(NEONW010-1,((NEONT402-1,NEONW007-1),(NEONW001-1,(NEONW004-1,(NEONW005-1,(NEONW008-1,(NEONW006-1,(NEONW002-1,NEONW009-1))))))))),NEONT394-1),(NEONW003-1,NEONW080-1)),((BETN074-18,IUP002-14),((((IUP003-14,BETN070-18),BETN155-18),((BETN071-18,IUP004-14),IUP001-14)),(BETN156-18,BETN072-18))))),(BETN594-18,BETN583-18)),((((BETN665-18,BETN769-18),BETN770-18),(((((ISUP420-14,ISUP419-14),ISUP421-14),(ISUP423-14,ISUP418-14)),ISUP422-14),(BETN595-18,BETN581-18))),(((((((NEONT087-1,(((((BETN1054-1,((BETN1047-1,(BETN1056-1,BETN1060-1)),BETN1061-1)),BETN1073-1),(BETN1048-1,BETN1055-1)),(NEONU234-1,(((NEONU225-1,((NEONU227-1,(NEONU233-1,(NEONU230-1,NEONU231-1))),NEONU229-1)),NEONU228-1),NEONU226-1))),NEONT039-1)),(NEONT037-1,NEONT332-1)),(NEONT040-1,(NEONT331-1,NEONT330-1))),NEONU232-1),NEONT084-1),NEONT329-1),(((ISUP379-14,ISUP414-14),(BETN582-18,BETN605-18)),((((ISUP400-14,ISUP374-14),(((ISUP415-14,ISUP411-14),ISUP408-14),ISUP410-14)),(ISUP406-14,((ISUP384-14,((((ISUP375-14,ISUP371-14),ISUP382-14),((ISUP368-14,ISUP388-14),ISUP383-14)),((ISUP393-14,(ISUP370-14,ISUP391-14)),((ISUP416-14,(ISUP417-14,(ISUP403-14,ISUP399-14))),((ISUP405-14,ISUP373-14),(BETN567-18,((((((((ISUP407-14,((((ISUP372-14,ISUP381-14),ISUP394-14),(((ISUP413-14,ISUP401-14),(ISUP404-14,ISUP412-14)),ISUP397-14)),(ISUP396-14,ISUP409-14))),ISUP386-14),ISUP378-14),ISUP385-14),ISUP377-14),(ISUP392-14,ISUP398-14)),(ISUP376-14,ISUP390-14)),ISUP369-14))))))),((ISUP387-14,ISUP380-14),ISUP395-14)))),ISUP389-14))))),((BETN1086-1,ISUP101-14),IUP465-14))))),((ISUP284-14,(((((BETN789-18,BETN777-18),((BETN793-18,BETN792-18),(NEONU1362-,NEONU1363-))),((((IUP1061-14,IUP1057-14),IUP1060-14),IUP1058-14),(BETN828-18,(IUP781-14,BETN836-18)))),((((NEONU2120-,BETN781-18),((NEONU2121-,BETN742-18),(NEONU2124-,NEONU2122-))),NEONU2123-),BETN733-18)),(((BETN921-18,((BETN920-18,BETN918-18),BETN922-18)),((NEONU445-1,(NEONU215-1,((((NEONU214-1,NEONU217-1),NEONU216-1),(NEONU218-1,((NEONU223-1,NEONU220-1),(NEONU219-1,(NEONU224-1,NEONU222-1))))),NEONU221-1))),(ISUP363-14,(NEONT105-1,(((NEONT098-1,(((NEONU395-1,(((((NEONT097-1,(NEONT112-1,(BETN773-18,IUP606-14))),NEONU394-1),((NEONT115-1,NEONT103-1),IUP607-14)),IUP613-14),NEONU1413-)),(BETN779-18,IUP611-14)),NEONU393-1)),NEONU396-1),IUP605-14))))),(ISUP362-14,ISUP364-14)))),(((((NEONU202-1,NEONU203-1),BETN654-18),(NEONT173-1,NEONU204-1)),(((BETN161-18,IUP829-14),((((BETN089-18,BETN086-18),BETN087-18),(((IUP830-14,NEONU2075-),BETN163-18),NEONT408-1)),ISUP104-14)),BETN629-18)),(((BETN008-18,((((((BETN005-18,IUP013-14),IUP008-14),IUP019-14),(IUP009-14,(((NEONT391-1,((BETN149-18,(((NEONT383-1,((NEONT399-1,NEONT407-1),BETN101-18)),(IUP006-14,(IUP007-14,(IUP010-14,IUP025-14)))),(((IUP020-14,IUP016-14),IUP011-14),IUP012-14))),(BETN006-18,BETN099-18))),((IUP024-14,BETN098-18),BETN009-18)),(BETN100-18,((IUP015-14,IUP021-14),IUP018-14))))),((IUP022-14,IUP017-14),BETN049-18)),BETN007-18)),(((IUP060-14,(IUP051-14,(IUP039-14,(IUP040-14,IUP058-14)))),((((((((((IUP067-14,IUP064-14),((((((IUP062-14,NEONT376-1),IUP050-14),IUP055-14),IUP029-14),IUP034-14),(IUP049-14,IUP026-14))),IUP061-14),(((IUP038-14,(NEONU2082-,IUP028-14)),IUP054-14),((((((((IUP046-14,(NEONT369-1,IUP052-14)),BETN015-18),BETN103-18),(((IUP033-14,IUP059-14),(((IUP053-14,(IUP056-14,((IUP047-14,IUP027-14),IUP005-14))),IUP031-14),(IUP066-14,BETN102-18))),(IUP065-14,(IUP042-14,IUP068-14)))),(BETN017-18,IUP036-14)),(IUP023-14,IUP045-14)),IUP030-14),IUP037-14))),IUP032-14),IUP044-14),IUP014-14),IUP035-14),IUP043-14),IUP041-14)),(BETN150-18,(((BETN013-18,IUP048-14),IUP057-14),IUP063-14)))),(BETN190-18,BETN663-18)))))),((NEONU1415-,NEONU1414-),(((IUP799-14,NEONT174-1),(NEONU1387-,NEONU1396-)),((ISUP038-14,(NEONT172-1,NEONT003-1)),(((((IUP664-14,NEONT079-1),IUP661-14),IUP663-14),IUP662-14),(((BETN890-18,((NEONU1395-,NEONU1388-),(((((IUP1071-14,NEONU1389-),(((IUP1101-14,(NEONU1426-,NEONU1390-)),IUP1102-14),(IUP1080-14,IUP1066-14))),(IUP1077-14,IUP1098-14)),(IUP786-14,(IUP784-14,(IUP785-14,IUP783-14)))),IUP1100-14))),(NEONU2130-,BETN936-18)),((BETN885-18,BETN886-18),((NEONU1393-,NEONU1394-),(((ISUP027-14,BETN830-18),(((NEONU2127-,((BETN935-18,NEONU2126-),(NEONU2131-,((ISUP136-14,BETN845-18),(NEONU2125-,(NEONU2128-,(ISUP135-14,(ISUP140-14,(ISUP141-14,BETN696-18))))))))),BETN844-18),ISUP026-14)),(NEONU2129-,(ISUP137-14,ISUP139-14)))))))))))),((BETN705-18,((BETN702-18,ISUP143-14),(BETN692-18,BETN698-18))),(BETN847-18,BETN723-18)))),((ISUP475-14,ISUP443-14),((((NEONT092-1,NEONT312-1),(NEONT027-1,NEONT094-1)),(NEONU254-1,(NEONT093-1,((NEONU255-1,NEONU1984-),NEONU253-1)))),NEONU256-1))),(((((NEONT111-1,(NEONT193-1,NEONT195-1)),NEONT194-1),(((((NEONT352-1,NEONT412-1),NEONT345-1),NEONT419-1),(NEONT337-1,NEONT417-1)),BETN634-18)),(((((NEONT380-1,IUP824-14),BETN110-18),(((((BETN057-18,IUP298-14),(IUP287-14,(NEONT338-1,(NEONT353-1,((NEONT360-1,NEONT373-1),NEONT388-1))))),BETN061-18),((BETN064-18,IUP289-14),BETN065-18)),NEONT346-1)),BETN109-18),BETN111-18)),(((((((((NEONT374-1,(NEONT397-1,NEONT389-1)),(NEONU196-1,(NEONU195-1,(NEONU194-1,NEONT381-1)))),(NEONT367-1,ISUP001-14)),((ISUP021-14,(ISUP018-14,(ISUP003-14,(ISUP007-14,ISUP023-14)))),(((((ISUP020-14,ISUP014-14),ISUP005-14),ISUP009-14),ISUP010-14),((((ISUP008-14,ISUP015-14),ISUP006-14),ISUP011-14),ISUP019-14)))),ISUP002-14),ISUP013-14),((ISUP022-14,BETN169-18),(ISUP012-14,ISUP024-14))),ISUP016-14),(((BETN913-18,(BETN903-18,BETN942-18)),(NEONW034-1,(ISUP142-14,(((NEONU206-1,NEONU205-1),(((NEONU1997-,NEONU212-1),((NEONU1998-,NEONU2000-),(NEONU1999-,(NEONU210-1,NEONU2002-)))),((NEONU208-1,NEONU207-1),(NEONU211-1,NEONU209-1)))),((((((((((BETN640-18,BETN632-18),BETN639-18),BETN635-18),BETN631-18),ISUP030-14),BETN580-18),BETN574-18),BETN569-18),BETN577-18),((((ISUP469-14,(ISUP470-14,BETN641-18)),((((ISUP452-14,ISUP474-14),ISUP472-14),ISUP473-14),ISUP471-14)),BETN571-18),ISUP468-14)))))),(NEONW031-1,(((((NEONT425-1,NEONW027-1),NEONT343-1),NEONW024-1),(((NEONW021-1,NEONW029-1),(NEONT409-1,(NEONW032-1,(NEONW023-1,NEONW026-1)))),(((NEONT401-1,NEONW022-1),NEONW033-1),NEONW106-1))),NEONW028-1))))))),((((((((((NEONT116-1,NEONT351-1),(NEONU1979-,NEONT117-1)),((NEONT379-1,BETN092-18),NEONT372-1)),(((NEONU1985-,(NEONU2102-,NEONU1987-)),NEONU1981-),(NEONU1982-,((NEONT358-1,(((NEONU1976-,(NEONU1980-,(NEONU1975-,NEONU1978-))),NEONU1973-),(NEONU1986-,NEONU1988-))),((NEONU2097-,(NEONU2100-,NEONT365-1)),((NEONU2081-,NEONT297-1),NEONU2084-)))))),NEONU1983-),(NEONT344-1,NEONU1977-)),NEONU2098-),NEONU2101-),(NEONT035-1,((((NEONT030-1,IUP472-14),(IUP545-14,NEONT299-1)),((ISUP287-14,((((NEONT302-1,NEONT023-1),NEONT298-1),NEONT300-1),(IUP467-14,NEONT033-1))),IUP468-14)),NEONT012-1))),((((((NEONU243-1,NEONU238-1),(NEONU235-1,(((NEONU244-1,NEONU236-1),NEONU237-1),((NEONU242-1,NEONU239-1),(NEONU241-1,NEONU240-1))))),((((((NEONT051-1,(NEONT053-1,NEONT057-1)),((NEONT054-1,NEONT088-1),NEONT056-1)),(NEONT089-1,NEONT305-1)),(NEONT303-1,NEONT304-1)),NEONT061-1),(NEONU273-1,((NEONU277-1,NEONU274-1),(NEONU275-1,NEONU276-1))))),(((ISUP366-14,(((NEONT296-1,NEONU449-1),(NEONT118-1,(NEONU384-1,NEONU385-1))),(((NEONT141-1,((NEONT121-1,NEONT295-1),NEONU455-1)),NEONT133-1),((NEONU381-1,NEONU383-1),NEONU382-1)))),((((((BETN711-18,BETN686-18),BETN690-18),BETN701-18),((NEONU2110-,((BETN740-18,BETN732-18),NEONU2118-)),NEONU2119-)),(((BETN734-18,BETN669-18),NEONU2111-),BETN671-18)),(((BETN748-18,((((ISUP110-14,ISUP115-14),ISUP114-14),ISUP113-14),(ISUP116-14,ISUP117-14))),(((IUP657-14,IUP656-14),((NEONT020-1,(NEONT021-1,(NEONT034-1,(NEONT007-1,NEONT022-1)))),IUP655-14)),IUP659-14)),(BETN850-18,(NEONU2088-,NEONU2090-))))),((BETN856-18,(((BETN867-18,(BETN838-18,BETN853-18)),BETN864-18),BETN863-18)),((((IUP804-14,(IUP803-14,IUP798-14)),IUP800-14),(((((((IUP1054-14,IUP801-14),(IUP1048-14,IUP1056-14)),(NEONU1407-,NEONU1408-)),(((IUP1052-14,IUP1051-14),NEONU1409-),IUP802-14)),IUP1047-14),((IUP1055-14,IUP1049-14),IUP1046-14)),IUP1053-14)),(NEONU2086-,((NEONU2089-,NEONU2087-),NEONU2085-)))))),(((((IUP239-14,BETN130-18),(((BETN127-18,BETN091-18),(((BETN037-18,(IUP220-14,(IUP244-14,(BETN126-18,(IUP247-14,(BETN146-18,IUP149-14)))))),(((((IUP161-14,BETN023-18),BETN128-18),BETN090-18),IUP256-14),IUP249-14)),BETN131-18)),IUP191-14)),BETN129-18),((((IUP276-14,(((IUP272-14,(((((NEONW042-1,IUP254-14),BETN025-18),((((IUP263-14,(IUP275-14,(IUP200-14,(IUP192-14,IUP194-14)))),IUP204-14),(((NEONW038-1,NEONW043-1),IUP195-14),((IUP266-14,NEONW053-1),BETN020-18))),((((IUP210-14,IUP233-14),((BETN021-18,((((IUP242-14,(IUP187-14,(IUP269-14,IUP193-14))),IUP228-14),NEONW093-1),IUP253-14)),(((IUP277-14,IUP208-14),((IUP261-14,IUP231-14),((((NEONW039-1,IUP236-14),IUP279-14),(IUP271-14,(NEONW044-1,(IUP230-14,(IUP243-14,((IUP218-14,NEONW040-1),(IUP197-14,(IUP175-14,(IUP185-14,(IUP262-14,(IUP184-14,(IUP226-14,((IUP250-14,(IUP248-14,IUP251-14)),(IUP209-14,(NEONW052-1,(BETN022-18,(IUP259-14,(IUP202-14,IUP199-14)))))))))))))))))),((NEONW051-1,IUP260-14),IUP222-14)))),(((((((IUP217-14,IUP264-14),IUP268-14),IUP221-14),NEONW054-1),NEONW037-1),IUP273-14),IUP245-14)))),((((IUP257-14,(NEONW046-1,((IUP270-14,IUP211-14),((IUP252-14,NEONW041-1),((IUP189-14,IUP219-14),IUP176-14))))),IUP280-14),NEONW048-1),IUP235-14)),((IUP237-14,IUP267-14),IUP241-14)))),(IUP169-14,NEONW045-1)),IUP213-14)),NEONW049-1),(IUP225-14,BETN147-18))),IUP265-14),((IUP234-14,(NEONW047-1,(IUP278-14,(IUP224-14,(IUP258-14,IUP255-14))))),(((IUP223-14,IUP238-14),(IUP232-14,IUP206-14)),IUP240-14))),(IUP168-14,IUP207-14))),(NEONU2001-,((((((BETN820-18,(BETN895-18,(BETN889-18,BETN901-18))),BETN823-18),(BETN888-18,BETN887-18)),BETN910-18),(BETN818-18,BETN824-18)),(ISUP106-14,((NEONU2114-,(NEONU2115-,NEONU2117-)),BETN664-18)))))),(((((NEONW055-1,NEONW082-1),IUP146-14),(((BETN028-18,(BETN035-18,BETN189-18)),((BETN030-18,((NEONW065-1,BETN034-18),((IUP160-14,(NEONW066-1,((IUP145-14,((((IUP150-14,(NEONT418-1,IUP151-14)),((((IUP153-14,NEONW070-1),IUP157-14),NEONW056-1),IUP148-14)),((((((NEONW069-1,NEONW059-1),IUP154-14),NEONW061-1),IUP156-14),NEONT410-1),NEONW063-1)),((NEONW058-1,NEONW057-1),IUP147-14))),(((BETN032-18,BETN188-18),(IUP144-14,NEONW062-1)),((NEONW102-1,NEONW067-1),((BETN033-18,((NEONW060-1,NEONU2069-),IUP159-14)),(NEONW050-1,IUP155-14))))))),BETN097-18))),(BETN036-18,IUP152-14))),(NEONW104-1,NEONW064-1))),(((((KM533240.1,GU013631.1),HQ582180.1),(KM531702.1,KJ592531.1)),(BETN125-18,((((NEONT354-1,(NEONT347-1,(NEONT339-1,NEONT421-1))),BETN010-18),BETN084-18),BETN085-18))),(NEONU446-1,NEONW030-1))),(((((BETN123-18,BETN185-18),BETN124-18),(((((BETN137-18,(BETN143-18,(ISUP088-14,(ISUP087-14,(BETN141-18,(ISUP086-14,(BETN142-18,ISUP079-14))))))),BETN139-18),(BETN140-18,(ISUP089-14,ISUP083-14))),((ISUP108-14,(((NEONW068-1,((BETN031-18,(((BETN136-18,((ISUP078-14,((ISUP092-14,(ISUP081-14,ISUP077-14)),(ISUP090-14,ISUP080-14))),ISUP075-14)),NEONU2067-),NEONU2071-)),((ISUP082-14,ISUP076-14),(ISUP085-14,ISUP091-14)))),(((NEONU2083-,(NEONW072-1,NEONW076-1)),IUP158-14),BETN134-18)),(BETN045-18,(BETN135-18,(((NEONU2070-,((NEONW074-1,NEONW071-1),NEONU2079-)),((NEONW077-1,NEONW088-1),(NEONW103-1,NEONW092-1))),((NEONW094-1,(NEONW075-1,NEONW073-1)),((NEONU2073-,NEONU2072-),NEONU2068-))))))),(ISUP203-14,(((ISUP202-14,(ISUP197-14,ISUP200-14)),(ISUP198-14,ISUP196-14)),(ISUP201-14,(ISUP195-14,ISUP199-14)))))),((BETN168-18,BETN167-18),((BETN164-18,(BETN094-18,NEONU2077-)),(BETN165-18,BETN166-18))))),(((BETN132-18,((((NEONU271-1,(BETN644-18,ISUP032-14)),(BETN133-18,((ISUP034-14,ISUP031-14),ISUP029-14))),(BETN187-18,(BETN186-18,ISUP207-14))),(NEONU270-1,BETN144-18))),((IUP229-14,(BETN096-18,(IUP285-14,(((NEONU2080-,NEONU1974-),(((NEONT395-1,IUP186-14),IUP205-14),(((IUP167-14,(((((IUP171-14,IUP173-14),(IUP212-14,(((IUP227-14,IUP203-14),NEONU2078-),(IUP177-14,(((((IUP246-14,NEONU2076-),IUP214-14),IUP215-14),NEONT387-1),(IUP284-14,(IUP274-14,(IUP196-14,NEONW078-1)))))))),(IUP182-14,IUP178-14)),IUP172-14),(((IUP170-14,IUP198-14),IUP181-14),IUP174-14))),BETN043-18),IUP113-14))),BETN041-18)))),BETN145-18)),((BETN027-18,((BETN039-18,(BETN040-18,(((IUP188-14,IUP216-14),BETN095-18),BETN026-18))),BETN029-18)),BETN093-18))),(BETN883-18,((((BETN589-18,(ISUP054-14,BETN610-18)),((BETN570-18,(BETN607-18,((ISUP055-14,ISUP047-14),ISUP048-14))),(((((BETN575-18,(BETN627-18,ISUP056-14)),BETN573-18),BETN578-18),BETN622-18),BETN576-18))),((((((((ISUP448-14,(ISUP459-14,(((((((BETN618-18,ISUP461-14),ISUP462-14),ISUP425-14),(BETN603-18,(ISUP453-14,ISUP458-14))),BETN613-18),ISUP446-14),((BETN591-18,BETN601-18),(BETN598-18,(((BETN615-18,BETN616-18),(BETN604-18,BETN614-18)),BETN599-18)))))),ISUP449-14),ISUP433-14),(ISUP450-14,ISUP445-14)),ISUP460-14),((ISUP424-14,(ISUP427-14,((ISUP429-14,((ISUP444-14,ISUP447-14),ISUP451-14)),ISUP428-14))),ISUP454-14)),(ISUP426-14,ISUP457-14)),(ISUP456-14,((((NEONT306-1,NEONT086-1),((NEONT128-1,(NEONT307-1,NEONT045-1)),((NEONT308-1,NEONT129-1),NEONT309-1))),((NEONT047-1,NEONT052-1),NEONT036-1)),(BETN566-18,(((((BETN588-18,BETN660-18),BETN625-18),BETN592-18),(BETN600-18,((ISUP053-14,BETN617-18),BETN620-18))),((BETN638-18,((BETN602-18,BETN630-18),(((BETN584-18,BETN585-18),(BETN624-18,ISUP051-14)),ISUP052-14))),BETN593-18))))))),((((ISUP050-14,((((ISUP049-14,((BETN609-18,BETN597-18),BETN646-18)),(ISUP046-14,(BETN568-18,BETN647-18))),BETN623-18),(BETN579-18,BETN636-18))),ISUP466-14),BETN612-18),(((ISUP464-14,ISUP465-14),BETN621-18),(ISUP467-14,ISUP463-14)))))))))),(BETN754-18,(((BETN679-18,BETN738-18),(BETN741-18,BETN731-18)),(BETN753-18,(NEONU2113-,NEONU2116-))))),(((((IUP581-14,(NEONT313-1,BETN1088-1)),((NEONU1994-,(((NEONT390-1,NEONT398-1),(NEONT382-1,NEONT368-1)),NEONT361-1)),(IUP583-14,IUP580-14))),((((NEONU457-1,NEONT152-1),BETN1076-1),(((((IUP590-14,NEONT070-1),(((((NEONT100-1,(NEONU440-1,(NEONU441-1,(NEONT104-1,NEONT122-1)))),NEONU198-1),NEONT076-1),NEONT099-1),(IUP587-14,(IUP602-14,NEONU439-1)))),NEONT078-1),(NEONU438-1,NEONU437-1)),NEONT134-1)),(NEONU1993-,NEONU1992-))),(NEONU2103-,((BETN893-18,NEONU2104-),(BETN896-18,((BETN884-18,(BETN904-18,BETN894-18)),BETN897-18))))),BETN658-18)))),((ISUP256-14,(((((ISUP246-14,((((((ISUP235-14,((((((((((((ISUP227-14,(ISUP241-14,ISUP250-14)),ISUP238-14),NEONT151-1),ISUP255-14),ISUP222-14),ISUP226-14),ISUP233-14),ISUP231-14),ISUP216-14),ISUP245-14),ISUP221-14),NEONU201-1)),ISUP248-14),ISUP218-14),((ISUP257-14,ISUP236-14),(NEONU197-1,ISUP224-14))),(ISUP253-14,ISUP244-14)),((ISUP229-14,ISUP249-14),ISUP232-14))),(IUP512-14,(((((((((ISUP234-14,ISUP254-14),ISUP228-14),ISUP230-14),ISUP240-14),ISUP247-14),ISUP251-14),ISUP237-14),ISUP220-14),(IUP556-14,ISUP239-14)))),ISUP243-14),(ISUP242-14,ISUP219-14)),((NEONT074-1,NEONU199-1),ISUP215-14))),IUP560-14)),BETN1067-1)),ISUP252-14)),((BETN1062-1,BETN1044-1),BETN1091-1)),((BETN1064-1,(BETN1043-1,((BETN1093-1,BETN1053-1),(BETN1096-1,((BETN1128-1,(BETN1095-1,(BETN1105-1,(BETN1100-1,(BETN1132-1,(BETN1092-1,BETN1045-1)))))),(BETN1102-1,BETN1133-1)))))),((BETN1094-1,(BETN1131-1,BETN1090-1)),BETN1098-1)),BETN1042-1);
(((((((((NEONT080-1,NEONU408-1),(NEONU409-1,NEONU448-1)),((KM533240.1,GU013631.1),(HQ582180.1,(KM531702.1,KJ592531.1)))),(((ISUP215-14,((((ISUP246-14,((((((ISUP235-14,((((((((((((ISUP227-14,(ISUP241-14,ISUP250-14)),ISUP238-14),NEONT151-1),ISUP255-14),ISUP222-14),ISUP226-14),ISUP233-14),ISUP231-14),ISUP216-14),ISUP245-14),ISUP221-14),NEONU201-1)),ISUP248-14),ISUP218-14),((ISUP257-14,ISUP236-14),(NEONU197-1,ISUP224-14))),(ISUP253-14,ISUP244-14)),((ISUP229-14,ISUP249-14),ISUP232-14))),(IUP512-14,(((((((((ISUP234-14,ISUP254-14),ISUP228-14),ISUP230-14),ISUP240-14),ISUP247-14),ISUP251-14),ISUP237-14),ISUP220-14),(IUP556-14,ISUP239-14)))),ISUP243-14),(ISUP242-14,ISUP219-14))),(ISUP256-14,(NEONT074-1,NEONU199-1))),IUP560-14)),BETN1067-1),(((((((((BETN132-18,BETN133-18),(((((((ISUP034-14,ISUP031-14),ISUP029-14),(BETN186-18,ISUP207-14)),BETN144-18),BETN187-18),NEONU270-1),(BETN644-18,(ISUP032-14,NEONU271-1)))),(IUP229-14,(BETN145-18,((BETN096-18,(BETN041-18,((NEONU2080-,NEONU1974-),((((IUP170-14,IUP198-14),IUP181-14),IUP205-14),((IUP172-14,(IUP113-14,((NEONT395-1,(IUP186-14,IUP171-14)),((((IUP227-14,IUP203-14),(NEONU2078-,((IUP177-14,(((((IUP246-14,NEONU2076-),IUP214-14),IUP215-14),NEONT387-1),(IUP284-14,(IUP274-14,(IUP196-14,NEONW078-1))))),IUP212-14))),(IUP182-14,IUP178-14)),((IUP167-14,IUP173-14),IUP174-14))))),BETN043-18))))),IUP285-14)))),((((((ISUP475-14,ISUP443-14),(((((NEONT092-1,NEONU253-1),((NEONU255-1,NEONU1984-),NEONT093-1)),(NEONU254-1,NEONU256-1)),NEONT094-1),(NEONT312-1,NEONT027-1))),((((((NEONU1412-,(NEONU2096-,BETN763-18)),(((((BETN751-18,BETN804-18),BETN766-18),BETN803-18),BETN767-18),(BETN159-18,((((((IUP281-14,BETN083-18),IUP283-14),BETN160-18),BETN082-18),(IUP282-14,BETN081-18)),IUP190-14)))),(BETN787-18,((BETN747-18,(BETN765-18,BETN764-18)),BETN739-18))),((((ISUP130-14,(ISUP125-14,ISUP131-14)),ISUP128-14),((((BETN758-18,(BETN746-18,BETN745-18)),((NEONU1339-,NEONU1340-),(BETN743-18,BETN757-18))),((((BETN841-18,BETN848-18),BETN849-18),(BETN855-18,BETN842-18)),(ISUP122-14,(((ISUP123-14,((ISUP127-14,ISUP126-14),(ISUP129-14,ISUP134-14))),ISUP133-14),ISUP124-14)))),ISUP121-14)),(BETN716-18,((((BETN945-18,(BETN839-18,BETN862-18)),(((BETN943-18,BETN717-18),(BETN709-18,(BETN872-18,ISUP188-14))),BETN704-18)),(BETN933-18,(BETN720-18,(BETN940-18,BETN710-18)))),(BETN941-18,(((ISUP028-14,(BETN680-18,BETN681-18)),((BETN677-18,BETN815-18),(BETN682-18,(BETN683-18,BETN676-18)))),BETN810-18)))))),NEONU450-1),(((BETN648-18,((BETN651-18,BETN650-18),(BETN649-18,(BETN659-18,BETN656-18)))),((((ISUP430-14,ISUP439-14),(((ISUP434-14,(ISUP435-14,(ISUP432-14,(ISUP440-14,((ISUP438-14,(ISUP441-14,ISUP436-14)),ISUP442-14))))),(((((NEONT048-1,NEONT055-1),NEONT085-1),NEONT046-1),NEONT125-1),ISUP437-14)),ISUP431-14)),(NEONT139-1,NEONT311-1)),((IUP456-14,(IUP459-14,((IUP457-14,IUP464-14),(NEONT310-1,(((NEONT028-1,((NEONT138-1,(NEONT011-1,NEONU406-1)),((NEONU407-1,NEONT018-1),NEONT005-1))),NEONT004-1),IUP462-14))))),IUP463-14))),(((BETN939-18,BETN937-18),NEONU1365-),((((BETN003-18,BETN066-18),IUP300-14),(BETN001-18,BETN002-18)),BETN004-18))))),((BETN125-18,(((BETN085-18,BETN010-18),NEONT339-1),((NEONT354-1,(NEONT347-1,NEONT421-1)),BETN084-18))),(((ISUP004-14,(IUP547-14,IUP548-14)),(IUP549-14,(IUP550-14,NEONU1398-))),(((((IUP809-14,((((NEONU1429-,IUP1083-14),(IUP1121-14,((NEONU1433-,NEONU1431-),(IUP805-14,IUP782-14)))),NEONU1432-),NEONU1430-)),(IUP810-14,IUP808-14)),(((((IUP815-14,IUP816-14),(NEONU1410-,IUP811-14)),NEONU1411-),(((NEONU1438-,NEONU1443-),(IUP778-14,((IUP1137-14,(NEONU1455-,IUP1141-14)),(((NEONU1417-,(NEONU1454-,NEONU1447-)),NEONU1448-),(((IUP1132-14,((((NEONU1451-,IUP1144-14),NEONU1450-),((((((IUP1130-14,IUP1143-14),IUP1148-14),IUP1134-14),(IUP1142-14,NEONU1449-)),NEONU1453-),(IUP776-14,IUP1131-14))),((IUP779-14,((IUP780-14,(IUP1145-14,IUP1136-14)),(IUP1138-14,(IUP1135-14,(NEONU1452-,IUP1081-14))))),IUP1149-14))),IUP1147-14),((IUP1133-14,(IUP777-14,IUP1146-14)),IUP1140-14)))))),(IUP822-14,(((IUP813-14,NEONU1442-),((IUP812-14,(((IUP1109-14,IUP821-14),NEONU1440-),(IUP1106-14,((NEONU1445-,NEONU1444-),(IUP1107-14,NEONU1437-))))),((((((IUP814-14,IUP820-14),(IUP823-14,IUP818-14)),(NEONU1446-,IUP819-14)),NEONU1439-),IUP817-14),IUP1110-14))),NEONU1441-)))),(((((NEONU1335-,((NEONU1338-,NEONU1337-),(NEONU1331-,NEONU1336-))),NEONU1333-),(NEONU1332-,NEONU1334-)),(NEONU1435-,(NEONU1436-,NEONU1434-))),(((ISUP100-14,ISUP102-14),(((BETN788-18,BETN775-18),BETN759-18),(((IUP1122-14,(((IUP807-14,IUP806-14),IUP1118-14),IUP1124-14)),(((ISUP350-14,(ISUP349-14,ISUP304-14)),(ISUP071-14,IUP480-14)),(NEONT175-1,(((((((NEONT327-1,(NEONT176-1,NEONU413-1)),(IUP758-14,(NEONT015-1,NEONT068-1))),IUP475-14),((NEONU412-1,NEONT066-1),((((IUP476-14,NEONU410-1),IUP478-14),(IUP759-14,NEONT177-1)),IUP754-14))),(((((NEONT178-1,NEONT114-1),((IUP753-14,(IUP484-14,NEONU414-1)),(NEONT016-1,NEONT323-1))),(NEONU411-1,(((NEONT325-1,NEONT069-1),(NEONT071-1,IUP751-14)),NEONT326-1))),NEONT067-1),ISUP351-14)),IUP479-14),(IUP752-14,NEONT324-1))))),((BETN807-18,BETN816-18),((BETN814-18,BETN761-18),((BETN760-18,BETN808-18),BETN809-18)))))),(((((((ISUP305-14,(((((ISUP317-14,((ISUP314-14,(ISUP301-14,(((ISUP319-14,(ISUP288-14,(ISUP296-14,(ISUP293-14,ISUP327-14)))),ISUP308-14),((ISUP339-14,(((ISUP332-14,ISUP324-14),ISUP330-14),ISUP335-14)),(ISUP337-14,ISUP325-14))))),ISUP303-14)),((ISUP309-14,ISUP291-14),(ISUP333-14,(ISUP306-14,ISUP320-14)))),ISUP297-14),((ISUP331-14,(ISUP328-14,ISUP311-14)),ISUP316-14)),ISUP348-14)),(((((((((((ISUP067-14,ISUP072-14),ISUP064-14),ISUP057-14),ISUP068-14),ISUP060-14),ISUP073-14),((((ISUP307-14,ISUP321-14),ISUP300-14),(((ISUP346-14,ISUP336-14),ISUP310-14),ISUP062-14)),ISUP343-14)),((ISUP063-14,(ISUP058-14,ISUP065-14)),ISUP313-14)),ISUP066-14),ISUP059-14),((ISUP340-14,(ISUP318-14,(((ISUP295-14,ISUP341-14),(ISUP298-14,ISUP302-14)),(ISUP322-14,((ISUP338-14,(ISUP329-14,ISUP326-14)),ISUP345-14))))),ISUP312-14))),ISUP061-14),(((ISUP323-14,ISUP292-14),(ISUP344-14,(ISUP299-14,(ISUP334-14,ISUP347-14)))),ISUP290-14)),ISUP289-14),ISUP294-14),ISUP315-14))))),NEONU451-1),(NEONT200-1,((((NEONT147-1,(NEONU415-1,(NEONU416-1,NEONT131-1))),(NEONT145-1,((((ISUP258-14,(ISUP263-14,(((((NEONT143-1,((ISUP273-14,((ISUP259-14,NEONT123-1),(ISUP017-14,ISUP270-14))),((NEONT148-1,(((NEONT149-1,(ISUP268-14,ISUP261-14)),NEONT154-1),(NEONU417-1,((BETN1074-1,(BETN1071-1,((BETN1041-1,(BETN1130-1,BETN1125-1)),(BETN1134-1,((BETN1108-1,BETN1050-1),(((BETN1072-1,BETN1117-1),((BETN1109-1,((BETN1057-1,BETN1070-1),(BETN1059-1,BETN1127-1))),(BETN1120-1,(BETN1079-1,(BETN1129-1,BETN1075-1))))),(BETN1118-1,BETN1066-1))))))),NEONU418-1)))),(((ISUP282-14,ISUP269-14),ISUP277-14),ISUP280-14)))),((ISUP272-14,(ISUP266-14,ISUP275-14)),ISUP271-14)),(ISUP264-14,ISUP223-14)),(((NEONT142-1,(ISUP279-14,(ISUP265-14,ISUP260-14))),NEONT144-1),ISUP278-14)),ISUP276-14))),ISUP281-14),(IUP295-14,(((NEONT363-1,IUP293-14),IUP142-14),(NEONT199-1,((IUP294-14,(((NEONT038-1,((NEONT198-1,NEONU192-1),NEONT197-1)),NEONT042-1),(NEONT044-1,NEONT043-1))),((BETN118-18,(IUP325-14,NEONT370-1)),(BETN051-18,(NEONU2074-,BETN113-18)))))))),((((IUP288-14,NEONT377-1),(BETN122-18,((BETN052-18,NEONT392-1),IUP286-14))),(ISUP283-14,(BETN076-18,NEONT384-1))),((BETN587-18,(BETN626-18,BETN596-18)),(((NEONT127-1,(((((NEONT196-1,NEONT058-1),NEONT124-1),NEONT082-1),NEONT041-1),NEONT059-1)),(((ISUP044-14,BETN653-18),BETN619-18),BETN572-18)),NEONU193-1)))))),NEONT090-1),NEONT146-1)))))),((BETN699-18,BETN707-18),((ISUP025-14,((ISUP095-14,(ISUP094-14,ISUP096-14)),(((NEONU1377-,(NEONU1381-,NEONU1420-)),((NEONU1379-,NEONU1378-),NEONU1380-)),((NEONU2077-,(BETN094-18,((BETN164-18,(BETN165-18,BETN166-18)),(BETN168-18,BETN167-18)))),(BETN882-18,(NEONU1376-,(NEONU1418-,((NEONU1370-,((((NEONU1369-,NEONU1366-),(NEONU1372-,((NEONU1374-,NEONU1375-),NEONU1419-))),BETN785-18),NEONU1476-)),(NEONU1371-,(NEONU1368-,NEONU1373-)))))))))),((BETN819-18,(BETN879-18,BETN833-18)),(NEONU213-1,(BETN1063-1,BETN1068-1)))))),((((ISUP012-14,(((ISUP002-14,(ISUP016-14,((((NEONT374-1,(NEONT397-1,NEONT389-1)),(NEONU196-1,(NEONU195-1,(NEONU194-1,NEONT381-1)))),NEONT367-1),((ISUP021-14,(ISUP018-14,(ISUP003-14,(ISUP007-14,ISUP023-14)))),(((((ISUP020-14,ISUP014-14),ISUP005-14),ISUP009-14),ISUP010-14),((((ISUP008-14,ISUP015-14),ISUP006-14),ISUP011-14),ISUP019-14)))))),ISUP001-14),ISUP013-14)),((ISUP024-14,ISUP022-14),BETN169-18)),((((((((NEONU1998-,((NEONU2000-,(NEONU210-1,NEONU2002-)),NEONU1997-)),((NEONU208-1,NEONU207-1),(NEONU211-1,NEONU209-1))),NEONU1999-),(NEONU206-1,NEONU205-1)),NEONU212-1),(ISUP452-14,((((((BETN569-18,BETN577-18),(((((BETN640-18,BETN632-18),BETN639-18),BETN635-18),BETN631-18),BETN574-18)),BETN580-18),ISUP030-14),(((ISUP469-14,ISUP470-14),BETN641-18),ISUP468-14)),(((ISUP474-14,ISUP473-14),(ISUP471-14,BETN571-18)),ISUP472-14)))),((NEONW034-1,(NEONW031-1,((NEONW028-1,((NEONW021-1,NEONW024-1),((NEONT409-1,(NEONW023-1,NEONW032-1)),((NEONW029-1,((NEONW022-1,(NEONT401-1,NEONW033-1)),NEONW106-1)),NEONW026-1)))),((NEONT425-1,NEONW027-1),NEONT343-1)))),(ISUP142-14,(BETN913-18,(BETN903-18,BETN942-18))))),(((((NEONT412-1,NEONT419-1),(((NEONT337-1,NEONT417-1),NEONT352-1),NEONT345-1)),(BETN111-18,(((((((IUP298-14,NEONT346-1),BETN065-18),BETN064-18),IUP289-14),(IUP287-14,((NEONT338-1,(NEONT353-1,((NEONT360-1,NEONT373-1),NEONT388-1))),(BETN061-18,BETN057-18)))),(NEONT380-1,(IUP824-14,BETN110-18))),BETN109-18))),BETN634-18),((NEONT111-1,(NEONT193-1,NEONT195-1)),NEONT194-1)))),(((((((((((((BETN006-18,BETN099-18),((BETN100-18,(BETN009-18,(IUP006-14,BETN007-18))),((BETN101-18,BETN149-18),BETN049-18))),((((((NEONT383-1,(NEONT399-1,NEONT407-1)),(IUP010-14,IUP025-14)),(((IUP020-14,IUP016-14),IUP011-14),IUP012-14)),(BETN008-18,((((IUP019-14,IUP009-14),(IUP018-14,((IUP013-14,IUP022-14),IUP017-14))),IUP008-14),BETN005-18))),IUP007-14),NEONT391-1)),(IUP015-14,IUP021-14)),(IUP024-14,BETN098-18)),((((((IUP050-14,((IUP062-14,NEONT376-1),IUP029-14)),(IUP034-14,IUP055-14)),IUP026-14),(((IUP057-14,((IUP063-14,(((BETN015-18,((IUP046-14,(NEONT369-1,IUP052-14)),((NEONU2082-,IUP028-14),(IUP067-14,IUP064-14)))),BETN103-18),IUP049-14)),BETN150-18)),IUP038-14),((IUP044-14,(IUP054-14,((IUP065-14,(IUP042-14,IUP068-14)),((IUP043-14,((((IUP027-14,IUP041-14),(BETN017-18,IUP037-14)),IUP061-14),((IUP035-14,(IUP030-14,IUP005-14)),(IUP045-14,((IUP060-14,(IUP051-14,(IUP039-14,(IUP040-14,IUP058-14)))),IUP032-14))))),((IUP033-14,BETN102-18),((IUP031-14,IUP036-14),((IUP059-14,((IUP053-14,(IUP056-14,IUP047-14)),IUP066-14)),IUP023-14))))))),IUP014-14))),BETN013-18),IUP048-14)),(BETN190-18,BETN663-18)),((((NEONU191-1,NEONT126-1),((BETN173-18,(BETN176-18,BETN177-18)),(BETN174-18,(((NEONU272-1,ISUP042-14),(((((ISUP045-14,BETN655-18),(ISUP039-14,ISUP035-14)),(ISUP033-14,ISUP043-14)),ISUP036-14),(NEONU283-1,(NEONT050-1,(BETN645-18,((BETN652-18,(BETN642-18,BETN172-18)),((NEONU278-1,NEONU280-1),ISUP040-14))))))),NEONT049-1)))),(((IUP082-14,(((((IUP091-14,((NEONW085-1,(NEONW016-1,IUP347-14)),((IUP094-14,((((IUP341-14,NEONW019-1),IUP357-14),(((((IUP361-14,NEONW090-1),(NEONW097-1,IUP368-14)),((((((IUP116-14,IUP132-14),(IUP111-14,(IUP110-14,((IUP118-14,((NEONW101-1,IUP321-14),IUP103-14)),((IUP125-14,NEONW095-1),(IUP317-14,IUP112-14)))))),IUP085-14),IUP128-14),IUP093-14),(((IUP129-14,IUP070-14),NEONW014-1),((IUP134-14,(IUP100-14,((NEONW098-1,IUP324-14),(IUP083-14,(((IUP108-14,IUP379-14),(IUP138-14,(((IUP131-14,(IUP120-14,IUP136-14)),(IUP302-14,IUP314-14)),IUP340-14))),(((IUP354-14,NEONW100-1),IUP373-14),((((IUP366-14,(((IUP307-14,NEONW018-1),IUP329-14),(IUP338-14,IUP359-14))),IUP088-14),(IUP079-14,(IUP097-14,IUP071-14))),((IUP344-14,((((IUP336-14,(IUP135-14,(((((((((IUP352-14,(IUP312-14,IUP301-14)),IUP107-14),(((((IUP133-14,IUP123-14),IUP339-14),(((IUP119-14,(((NEONT359-1,IUP378-14),IUP109-14),IUP356-14)),IUP353-14),IUP346-14)),(IUP320-14,NEONW089-1)),IUP349-14)),((IUP375-14,(IUP342-14,(NEONW036-1,IUP365-14))),IUP084-14)),IUP075-14),BETN060-18),(IUP102-14,NEONW035-1)),(IUP099-14,BETN046-18)),(BETN063-18,NEONW086-1)))),(IUP127-14,IUP326-14)),IUP316-14),IUP367-14)),IUP115-14)))))))),(IUP080-14,(((IUP140-14,IUP306-14),(NEONW017-1,IUP345-14)),((IUP310-14,(IUP179-14,IUP376-14)),(IUP124-14,((NEONW087-1,((IUP350-14,IUP081-14),(IUP303-14,((((IUP074-14,(BETN059-18,IUP370-14)),NEONW091-1),(NEONW015-1,(((IUP305-14,IUP086-14),IUP069-14),(((IUP121-14,IUP377-14),(((((NEONW084-1,(IUP319-14,IUP137-14)),IUP308-14),((IUP292-14,(IUP332-14,IUP318-14)),(IUP330-14,IUP363-14))),(IUP143-14,IUP095-14)),(IUP087-14,NEONW020-1))),(((IUP114-14,(IUP371-14,NEONW099-1)),IUP351-14),(IUP323-14,IUP072-14)))))),IUP073-14)))),(IUP333-14,((IUP328-14,IUP327-14),IUP343-14))))))))))),IUP309-14),(IUP126-14,NEONW011-1))),NEONW105-1)),(IUP106-14,(((IUP380-14,IUP337-14),IUP122-14),IUP355-14))))),IUP078-14),(IUP315-14,IUP139-14)),(((IUP374-14,(IUP362-14,NEONW096-1)),(((IUP130-14,(((IUP311-14,(IUP096-14,IUP098-14)),(((((IUP141-14,(IUP117-14,IUP331-14)),IUP089-14),IUP322-14),(IUP304-14,IUP358-14)),IUP092-14)),IUP090-14)),IUP101-14),IUP313-14)),(NEONW013-1,IUP369-14))),IUP348-14)),((((IUP364-14,IUP360-14),((IUP334-14,IUP076-14),IUP104-14)),(NEONW012-1,(IUP335-14,IUP077-14))),(IUP105-14,IUP372-14))),IUP180-14)),(((NEONT400-1,(NEONU1995-,NEONU1996-)),((((((ISUP180-14,(ISUP177-14,(ISUP168-14,BETN719-18))),BETN714-18),(ISUP176-14,BETN725-18)),ISUP159-14),(ISUP179-14,((((ISUP185-14,ISUP186-14),ISUP181-14),ISUP183-14),ISUP184-14))),(((BETN726-18,(ISUP162-14,((((ISUP170-14,((((ISUP165-14,ISUP175-14),ISUP149-14),ISUP145-14),(ISUP173-14,(((ISUP172-14,ISUP153-14),ISUP167-14),ISUP160-14)))),ISUP164-14),(ISUP154-14,(ISUP157-14,ISUP166-14))),((ISUP156-14,ISUP158-14),ISUP150-14)))),ISUP161-14),ISUP182-14))),BETN672-18))),(((BETN826-18,(((BETN829-18,BETN871-18),((BETN898-18,BETN934-18),BETN708-18)),(BETN737-18,(((BETN831-18,BETN832-18),BETN908-18),BETN825-18)))),((((((BETN875-18,BETN857-18),BETN703-18),((BETN944-18,BETN851-18),BETN870-18)),(BETN874-18,BETN860-18)),(BETN718-18,BETN869-18)),(((((IUP789-14,IUP1030-14),(IUP787-14,((IUP1026-14,IUP1036-14),(IUP1029-14,((((IUP1038-14,NEONU1462-),IUP1037-14),((IUP790-14,(NEONU1457-,IUP788-14)),((NEONU1456-,NEONU1463-),NEONU1460-))),(IUP1035-14,IUP1039-14)))))),(NEONU1461-,NEONU1464-)),NEONU1458-),(((IUP1028-14,NEONU1459-),NEONU1465-),IUP1027-14)))),((((((((NEONT386-1,(NEONT394-1,(NEONW003-1,NEONW080-1))),NEONT402-1),((NEONW083-1,NEONW079-1),(NEONW010-1,(NEONW007-1,(NEONW001-1,(NEONW004-1,(NEONW005-1,(NEONW008-1,(NEONW006-1,(NEONW002-1,NEONW009-1)))))))))),(((((((ISUP420-14,ISUP422-14),(ISUP421-14,ISUP419-14)),(ISUP423-14,ISUP418-14)),(BETN595-18,BETN581-18)),((NEONT084-1,(NEONT329-1,((NEONT332-1,(NEONT331-1,NEONT330-1)),(((NEONU232-1,(NEONT039-1,NEONT040-1)),NEONT037-1),((((((BETN1073-1,((BETN1056-1,BETN1060-1),BETN1061-1)),BETN1047-1),(BETN1055-1,BETN1048-1)),BETN1054-1),(((((NEONU231-1,(NEONU230-1,NEONU229-1)),NEONU226-1),(NEONU225-1,NEONU234-1)),(NEONU228-1,NEONU233-1)),NEONU227-1)),NEONT087-1))))),(((ISUP395-14,(((((((ISUP388-14,ISUP391-14),(ISUP384-14,((((ISUP405-14,ISUP373-14),(BETN567-18,((((((ISUP381-14,(((ISUP407-14,((ISUP394-14,(((ISUP413-14,ISUP401-14),(ISUP404-14,ISUP412-14)),ISUP397-14)),(ISUP396-14,ISUP409-14))),ISUP386-14),ISUP385-14)),ISUP377-14),(ISUP372-14,ISUP378-14)),ISUP392-14),(ISUP398-14,(ISUP376-14,ISUP390-14))),ISUP369-14))),((ISUP400-14,(ISUP387-14,ISUP380-14)),ISUP374-14)),(ISUP408-14,((ISUP415-14,ISUP411-14),ISUP410-14))))),ISUP370-14),((ISUP406-14,((ISUP416-14,(ISUP417-14,(ISUP403-14,ISUP399-14))),ISUP375-14)),ISUP382-14)),ISUP393-14),ISUP368-14),((ISUP371-14,ISUP389-14),ISUP383-14))),(ISUP414-14,ISUP379-14)),(BETN582-18,BETN605-18)))),((BETN074-18,IUP002-14),((BETN155-18,BETN070-18),(IUP003-14,((IUP001-14,(BETN156-18,BETN072-18)),(BETN071-18,IUP004-14)))))),(BETN153-18,(BETN067-18,(IUP164-14,(IUP163-14,(ISUP074-14,(IUP165-14,((BETN154-18,(BETN068-18,(IUP162-14,BETN069-18))),IUP166-14))))))))),((BETN594-18,BETN583-18),((BETN665-18,BETN769-18),BETN770-18))),((BETN1086-1,ISUP101-14),IUP465-14)),((((NEONU202-1,NEONU203-1),BETN654-18),(NEONT173-1,NEONU204-1)),(((BETN086-18,(NEONU2075-,((IUP830-14,BETN087-18),IUP829-14))),(BETN089-18,(BETN163-18,(ISUP104-14,BETN161-18)))),NEONT408-1))),((ISUP103-14,ISUP284-14),((BETN053-18,NEONT348-1),(IUP299-14,(((((BETN789-18,BETN777-18),((BETN793-18,BETN792-18),(NEONU1362-,NEONU1363-))),(BETN836-18,(((IUP781-14,((IUP1057-14,IUP1061-14),IUP1060-14)),IUP1058-14),BETN828-18))),((ISUP363-14,((((IUP611-14,BETN779-18),(((IUP613-14,(((NEONT097-1,NEONT112-1),NEONU1413-),(NEONT103-1,NEONU394-1))),((NEONT115-1,IUP607-14),(BETN773-18,NEONU393-1))),(NEONU395-1,IUP606-14))),NEONU396-1),(IUP605-14,(NEONT105-1,NEONT098-1)))),((((((((NEONU2124-,NEONU2122-),(NEONU2120-,BETN781-18)),BETN742-18),NEONU2121-),NEONU2123-),BETN733-18),((ISUP362-14,ISUP364-14),((BETN921-18,(BETN920-18,BETN918-18)),BETN922-18))),(NEONU445-1,((NEONU215-1,((NEONU214-1,NEONU221-1),NEONU216-1)),(NEONU217-1,(NEONU218-1,((NEONU223-1,NEONU220-1),(NEONU219-1,(NEONU224-1,NEONU222-1)))))))))),(ISUP455-14,BETN629-18)))))))),((NEONU1415-,NEONU1414-),(((IUP799-14,NEONT174-1),(NEONU1387-,NEONU1396-)),((ISUP038-14,(NEONT172-1,NEONT003-1)),(((IUP663-14,((IUP664-14,NEONT079-1),IUP661-14)),IUP662-14),((((NEONU1395-,NEONU1388-),((IUP785-14,IUP783-14),(NEONU1389-,((((((IUP1077-14,IUP1098-14),(((IUP1101-14,(IUP1071-14,IUP786-14)),NEONU1426-),NEONU1390-)),IUP1066-14),IUP784-14),IUP1080-14),(IUP1100-14,IUP1102-14))))),((BETN890-18,NEONU2130-),BETN936-18)),(NEONU1393-,(NEONU1394-,((((ISUP026-14,BETN830-18),(ISUP027-14,((NEONU2127-,((BETN935-18,NEONU2126-),(NEONU2131-,((ISUP136-14,BETN845-18),(NEONU2125-,(NEONU2128-,(ISUP135-14,(ISUP140-14,(ISUP141-14,BETN696-18))))))))),BETN844-18))),(NEONU2129-,(ISUP137-14,ISUP139-14))),(BETN886-18,BETN885-18)))))))))),(((BETN735-18,((IUP1112-14,IUP1111-14),(NEONU1427-,NEONU1428-))),(NEONT322-1,(BETN906-18,(((NEONU2092-,((NEONU2095-,BETN822-18),(BETN907-18,NEONU2093-))),BETN909-18),(((BETN924-18,BETN852-18),NEONU2094-),BETN915-18))))),((BETN705-18,((BETN702-18,ISUP143-14),(BETN692-18,BETN698-18))),((((((((BETN902-18,BETN877-18),BETN911-18),BETN876-18),BETN688-18),BETN891-18),((BETN892-18,BETN700-18),BETN721-18)),(((BETN075-18,(((((((NEONT364-1,NEONT371-1),NEONT393-1),(BETN744-18,NEONT378-1)),BETN706-18),NEONT342-1),((NEONT350-1,(BETN926-18,NEONT416-1)),(NEONT385-1,IUP1082-14))),(BETN685-18,(NEONT424-1,BETN661-18)))),BETN179-18),NEONT357-1)),(NEONU269-1,((BETN899-18,BETN925-18),((BETN905-18,BETN916-18),(BETN912-18,(BETN687-18,BETN878-18))))))))),(BETN847-18,BETN723-18)),(((BETN762-18,((IUP424-14,((NEONU425-1,NEONU427-1),(((NEONU428-1,NEONT001-1),NEONT355-1),NEONU426-1))),NEONU424-1)),((NEONU447-1,(IUP555-14,IUP541-14)),IUP553-14)),((IUP792-14,((NEONU1364-,BETN802-18),((((IUP793-14,IUP794-14),BETN755-18),((BETN749-18,BETN776-18),BETN774-18)),BETN784-18))),((ISUP097-14,(((ISUP099-14,ISUP098-14),(NEONU2109-,((NEONU2107-,(NEONT140-1,((((((NEONU442-1,NEONU444-1),NEONU443-1),NEONU2108-),IUP578-14),IUP574-14),ISUP286-14))),IUP573-14))),(((((((((BETN817-18,NEONU1474-),(((((NEONU1471-,((((((NEONU1358-,IUP1086-14),IUP1085-14),((NEONU1470-,NEONU1473-),BETN796-18)),IUP1043-14),NEONU1467-),NEONU1472-)),NEONU1342-),(BETN811-18,NEONU1469-)),IUP1089-14),NEONU1475-)),IUP1087-14),(IUP544-14,(((NEONT180-1,((ISUP365-14,IUP543-14),IUP542-14)),NEONT179-1),(((BETN794-18,((((BETN791-18,BETN800-18),BETN799-18),(((NEONU1353-,NEONU1360-),NEONU1359-),BETN797-18)),(((((NEONU2112-,NEONU1466-),NEONU1356-),NEONU1354-),NEONU1343-),(NEONU1468-,NEONU1355-)))),NEONU1357-),BETN798-18)))),IUP1119-14),((BETN697-18,(NEONU2105-,NEONU2106-)),((BETN107-18,(BETN171-18,BETN170-18)),(((BETN062-18,BETN106-18),IUP290-14),(BETN151-18,NEONU2091-))))),(((((((NEONT107-1,ISUP367-14),((((BETN730-18,((NEONT186-1,(IUP632-14,NEONT182-1)),NEONT113-1)),IUP625-14),(((IUP630-14,IUP629-14),(((IUP644-14,IUP653-14),NEONT185-1),NEONU420-1)),NEONT108-1)),BETN880-18)),IUP619-14),(((IUP635-14,IUP615-14),(IUP633-14,((IUP617-14,IUP621-14),IUP618-14))),IUP634-14)),(IUP645-14,IUP631-14)),NEONT184-1),(((((BETN729-18,(BETN724-18,BETN727-18)),BETN728-18),(IUP525-14,(NEONT189-1,((NEONU399-1,(NEONU400-1,NEONU398-1)),(NEONU397-1,NEONT119-1))))),(((BETN859-18,(((NEONU257-1,(NEONU321-1,NEONU320-1)),NEONU265-1),(NEONU282-1,NEONU319-1))),(NEONT413-1,(NEONT321-1,(NEONT008-1,((NEONU1989-,NEONU1990-),NEONU1991-))))),((((((((NEONU263-1,NEONU318-1),(((NEONU284-1,NEONU264-1),(NEONU262-1,NEONU260-1)),NEONU258-1)),((NEONU259-1,NEONU285-1),ISUP209-14)),NEONU261-1),(BETN1052-1,(((((BETN1114-1,BETN1051-1),BETN1077-1),BETN1080-1),((BETN1087-1,BETN1112-1),BETN1113-1)),((IUP413-14,(NEONU433-1,(IUP408-14,IUP416-14))),(((((NEONT137-1,IUP418-14),NEONU432-1),IUP417-14),((NEONU435-1,(NEONU436-1,IUP522-14)),((((BETN1122-1,BETN1082-1),BETN1065-1),BETN1081-1),BETN1110-1))),(NEONU434-1,NEONT091-1)))))),(((IUP485-14,(IUP488-14,((((NEONU402-1,NEONU403-1),NEONU405-1),NEONU404-1),(((NEONT065-1,NEONT120-1),(IUP490-14,NEONT072-1)),IUP487-14)))),(IUP665-14,NEONU401-1)),((IUP404-14,(IUP395-14,IUP403-14)),(BETN1111-1,(BETN1089-1,BETN1085-1))))),((((IUP434-14,(((IUP513-14,IUP510-14),NEONU454-1),(NEONU452-1,(NEONU453-1,IUP511-14)))),(((NEONU268-1,(NEONU267-1,NEONU279-1)),((ISUP205-14,((((((NEONU250-1,NEONT017-1),NEONU456-1),(IUP532-14,((NEONU251-1,NEONT026-1),NEONU246-1))),(NEONT014-1,(NEONT019-1,(NEONU249-1,NEONU252-1)))),((IUP533-14,NEONT150-1),(IUP531-14,NEONU281-1))),(((NEONU245-1,IUP529-14),IUP534-14),NEONT192-1))),((((IUP428-14,IUP432-14),IUP427-14),(IUP546-14,(((IUP433-14,NEONT025-1),NEONT032-1),IUP431-14))),(IUP426-14,(NEONT009-1,NEONT013-1))))),((IUP791-14,(((NEONT010-1,(NEONT031-1,(NEONT336-1,(NEONT191-1,NEONT029-1)))),(ISUP204-14,NEONT190-1)),IUP524-14)),(IUP297-14,(NEONU247-1,NEONU248-1))))),(((NEONT101-1,(NEONT062-1,((NEONU431-1,NEONU430-1),NEONU429-1))),(BETN1104-1,BETN1115-1)),NEONT077-1)),ISUP093-14)),((ISUP213-14,(ISUP210-14,ISUP214-14)),(BETN657-18,(BETN606-18,(BETN611-18,BETN608-18))))))),(IUP451-14,(IUP443-14,(((IUP523-14,(IUP455-14,NEONU421-1)),NEONU422-1),IUP437-14)))))),((((NEONT181-1,(NEONT006-1,NEONT024-1)),((NEONU1397-,((BETN756-18,BETN801-18),BETN812-18)),BETN750-18)),((((((IUP502-14,(IUP499-14,NEONT110-1)),((NEONT188-1,IUP498-14),IUP497-14)),(NEONT083-1,NEONT130-1)),(((NEONU324-1,IUP496-14),IUP500-14),(IUP501-14,IUP503-14))),NEONT187-1),(BETN813-18,(ISUP352-14,NEONU1341-)))),ISUP037-14)),((((NEONU1422-,NEONU1424-),(NEONU1392-,NEONU1382-)),NEONU1399-),((NEONU1406-,((((NEONU1423-,(NEONU1404-,NEONU1402-)),(NEONU1425-,NEONU1405-)),((NEONU1400-,NEONU1403-),NEONU1401-)),NEONU1391-)),((IUP1078-14,(((NEONU1344-,(IUP1072-14,(((IUP795-14,IUP1069-14),((((((NEONU1421-,NEONU1385-),NEONU1367-),(IUP1090-14,IUP1096-14)),IUP1095-14),IUP1079-14),NEONU1383-)),IUP1092-14))),((NEONU1352-,(NEONU1347-,(NEONU1350-,((NEONU1416-,(NEONU1349-,NEONU1346-)),NEONU1348-)))),(NEONU1351-,NEONU1345-))),((IUP796-14,(IUP797-14,IUP1073-14)),(BETN771-18,NEONU1384-)))),NEONU1386-)))))),((((((NEONU390-1,(ISUP353-14,ISUP355-14)),NEONU389-1),NEONU391-1),((NEONU386-1,(((NEONU392-1,ISUP354-14),NEONU323-1),NEONU322-1)),NEONU388-1)),((((ISUP193-14,(ISUP148-14,(((ISUP191-14,(ISUP147-14,ISUP189-14)),BETN900-18),(ISUP194-14,ISUP192-14)))),(((ISUP155-14,ISUP152-14),(BETN722-18,BETN938-18)),BETN678-18)),ISUP178-14),(BETN712-18,(((BETN695-18,NEONU2099-),ISUP105-14),BETN693-18)))),(IUP1097-14,BETN782-18))))))))),(((NEONT155-1,(NEONU200-1,IUP584-14)),(NEONU2001-,(BETN754-18,((BETN738-18,((BETN741-18,BETN731-18),BETN679-18)),(BETN753-18,(NEONU2113-,NEONU2116-)))))),((((((ISUP366-14,(((NEONU449-1,NEONT296-1),((NEONT141-1,NEONT121-1),(NEONT133-1,(NEONU383-1,NEONU382-1)))),((NEONT295-1,NEONU381-1),NEONU455-1))),(NEONU384-1,(NEONU385-1,NEONT118-1))),((BETN850-18,(IUP659-14,((IUP655-14,(NEONT020-1,(NEONT021-1,(NEONT034-1,(NEONT007-1,NEONT022-1))))),(IUP657-14,IUP656-14)))),((NEONU2088-,NEONU2090-),((((BETN701-18,((NEONU2110-,((BETN740-18,BETN732-18),NEONU2118-)),NEONU2119-)),(BETN686-18,(BETN711-18,BETN690-18))),((BETN669-18,NEONU2111-),(BETN734-18,BETN671-18))),((((ISUP116-14,ISUP117-14),BETN748-18),(ISUP110-14,(ISUP115-14,ISUP114-14))),ISUP113-14))))),((BETN856-18,((((BETN838-18,BETN853-18),BETN867-18),BETN864-18),BETN863-18)),(((((IUP804-14,IUP803-14),(IUP800-14,IUP798-14)),(((NEONU1409-,(IUP802-14,(((IUP1054-14,IUP1048-14),IUP1056-14),(NEONU1407-,NEONU1408-)))),(IUP1052-14,IUP1051-14)),(((IUP1053-14,(IUP1049-14,IUP1055-14)),IUP1047-14),IUP1046-14))),IUP801-14),(NEONU2086-,(NEONU2087-,(NEONU2085-,NEONU2089-)))))),(((BETN883-18,(((((NEONU2101-,NEONT365-1),NEONU1978-),NEONT117-1),((((NEONT379-1,BETN092-18),NEONT372-1),((NEONT116-1,NEONT351-1),NEONU1979-)),(((NEONU1988-,NEONU1986-),(NEONU1973-,(NEONU1976-,NEONU1975-))),(NEONT358-1,(NEONU1980-,(((NEONU1982-,NEONU2100-),(NEONU2097-,(NEONU2084-,(NEONU2081-,NEONT297-1)))),((((NEONT344-1,NEONU1977-),NEONU2098-),((NEONU1985-,(NEONU1981-,NEONU1987-)),NEONU1983-)),NEONU2102-))))))),(ISUP287-14,((((IUP468-14,(NEONT035-1,((NEONT030-1,IUP472-14),NEONT012-1))),(IUP545-14,NEONT299-1)),(((NEONT302-1,NEONT298-1),NEONT300-1),NEONT023-1)),(IUP467-14,NEONT033-1))))),(((((((ISUP050-14,ISUP466-14),(((ISUP049-14,BETN646-18),((BETN636-18,(BETN568-18,BETN647-18)),BETN579-18)),(((BETN597-18,BETN609-18),ISUP046-14),BETN623-18))),BETN612-18),(((BETN570-18,((BETN573-18,((ISUP055-14,ISUP047-14),ISUP048-14)),((((BETN575-18,(BETN627-18,ISUP056-14)),BETN578-18),BETN622-18),BETN576-18))),((BETN589-18,BETN610-18),ISUP054-14)),BETN607-18)),(((ISUP426-14,(ISUP457-14,(((((ISUP449-14,(ISUP433-14,((ISUP448-14,(((BETN591-18,BETN601-18),ISUP446-14),((((BETN615-18,BETN616-18),BETN604-18),((ISUP458-14,ISUP453-14),(((((BETN618-18,ISUP461-14),ISUP462-14),ISUP425-14),(BETN603-18,BETN614-18)),BETN598-18))),(BETN599-18,BETN613-18)))),ISUP459-14))),(ISUP450-14,ISUP445-14)),ISUP460-14),((ISUP427-14,((ISUP429-14,((ISUP444-14,ISUP447-14),ISUP451-14)),ISUP428-14)),ISUP454-14)),ISUP424-14))),(((BETN602-18,BETN630-18),(((ISUP053-14,((BETN592-18,(BETN588-18,BETN660-18)),((BETN625-18,((BETN617-18,BETN593-18),BETN620-18)),BETN600-18))),BETN638-18),((((BETN584-18,BETN585-18),ISUP052-14),BETN624-18),ISUP051-14))),(((((((NEONT308-1,NEONT128-1),(NEONT129-1,NEONT306-1)),NEONT045-1),(NEONT086-1,NEONT307-1)),NEONT309-1),((NEONT047-1,NEONT052-1),NEONT036-1)),(ISUP456-14,BETN566-18)))),((ISUP464-14,((ISUP463-14,ISUP465-14),ISUP467-14)),BETN621-18))),(((BETN034-18,NEONW065-1),(IUP160-14,(((BETN030-18,NEONW082-1),((((IUP152-14,(NEONW064-1,NEONW104-1)),((BETN035-18,(NEONW066-1,((IUP145-14,((((IUP150-14,(NEONT418-1,IUP151-14)),((((IUP153-14,NEONW070-1),IUP157-14),NEONW056-1),IUP148-14)),((((((NEONW069-1,NEONW059-1),IUP154-14),NEONW061-1),IUP156-14),NEONT410-1),NEONW063-1)),((NEONW058-1,NEONW057-1),IUP147-14))),(((BETN032-18,BETN188-18),(IUP144-14,NEONW062-1)),((NEONW102-1,NEONW067-1),((BETN033-18,((NEONW060-1,NEONU2069-),IUP159-14)),(NEONW050-1,IUP155-14))))))),IUP146-14)),BETN189-18),(BETN028-18,BETN097-18))),BETN036-18))),NEONW055-1)),(((BETN039-18,(BETN040-18,(((IUP188-14,IUP216-14),BETN095-18),BETN026-18))),(BETN027-18,BETN093-18)),BETN029-18))),((((BETN123-18,BETN185-18),BETN124-18),((((((BETN127-18,BETN130-18),BETN091-18),(IUP239-14,(((BETN037-18,(IUP220-14,(IUP244-14,(BETN126-18,(IUP247-14,(BETN146-18,IUP149-14)))))),(((((IUP161-14,BETN023-18),BETN128-18),BETN090-18),IUP256-14),IUP249-14)),BETN131-18))),IUP191-14),BETN129-18),((((NEONW049-1,(NEONW038-1,((BETN021-18,((((NEONW043-1,BETN020-18),IUP213-14),(IUP242-14,(IUP187-14,(IUP269-14,IUP193-14)))),((IUP169-14,IUP254-14),((((BETN025-18,(IUP263-14,(IUP275-14,(IUP200-14,(IUP192-14,IUP194-14))))),IUP204-14),(IUP195-14,(IUP266-14,NEONW053-1))),((((IUP210-14,IUP233-14),(((IUP277-14,IUP208-14),((IUP261-14,IUP231-14),((((NEONW039-1,IUP236-14),IUP279-14),(IUP271-14,(NEONW044-1,(IUP230-14,(IUP243-14,((IUP218-14,NEONW040-1),(IUP197-14,(IUP175-14,(IUP185-14,(IUP262-14,(IUP184-14,(IUP226-14,((IUP250-14,(IUP248-14,IUP251-14)),(IUP209-14,(NEONW052-1,(BETN022-18,(IUP259-14,(IUP202-14,IUP199-14)))))))))))))))))),((NEONW051-1,IUP260-14),IUP222-14)))),(((((((IUP217-14,IUP264-14),IUP268-14),IUP221-14),NEONW054-1),NEONW037-1),IUP273-14),IUP245-14))),((((IUP257-14,(NEONW046-1,((IUP270-14,IUP211-14),((IUP252-14,NEONW041-1),((IUP189-14,IUP219-14),IUP176-14))))),IUP280-14),NEONW048-1),IUP235-14)),((IUP237-14,IUP267-14),IUP241-14)))))),((NEONW042-1,NEONW045-1),(IUP253-14,(IUP228-14,NEONW093-1)))))),IUP272-14),BETN147-18),(IUP276-14,(((IUP206-14,((IUP234-14,(NEONW047-1,(IUP278-14,(IUP224-14,(IUP258-14,IUP255-14))))),(((IUP223-14,IUP238-14),IUP232-14),IUP240-14))),(IUP168-14,IUP207-14)),(IUP225-14,IUP265-14)))))),(((NEONU243-1,(NEONU238-1,((((NEONU244-1,NEONU236-1),NEONU237-1),((NEONU242-1,NEONU239-1),(NEONU241-1,NEONU240-1))),NEONU235-1))),(((((NEONT051-1,(NEONT057-1,((NEONT054-1,NEONT088-1),NEONT056-1))),NEONT053-1),((NEONT089-1,NEONT305-1),(NEONT303-1,NEONT304-1))),NEONT061-1),((NEONU277-1,NEONU274-1),((NEONU275-1,NEONU276-1),NEONU273-1)))),((((BETN820-18,(((BETN823-18,(BETN888-18,BETN887-18)),BETN895-18),(BETN889-18,BETN901-18))),BETN910-18),(BETN818-18,BETN824-18)),(ISUP106-14,((NEONU2114-,(NEONU2115-,NEONU2117-)),BETN664-18))))))),(((((BETN137-18,(BETN143-18,(ISUP088-14,(ISUP087-14,(BETN141-18,(ISUP086-14,(BETN142-18,ISUP079-14))))))),BETN139-18),(BETN140-18,(ISUP089-14,ISUP083-14))),(((((((NEONU2071-,(NEONU2067-,(BETN136-18,(ISUP078-14,(((ISUP092-14,ISUP081-14),(ISUP090-14,ISUP080-14)),ISUP077-14))))),(BETN031-18,(((BETN134-18,BETN045-18),(((NEONU2070-,((NEONW074-1,NEONW071-1),NEONU2079-)),((NEONW077-1,NEONW088-1),(NEONW103-1,NEONW092-1))),((NEONW094-1,(NEONW075-1,NEONW073-1)),((NEONU2073-,NEONU2072-),NEONU2068-)))),BETN135-18))),(((ISUP076-14,(ISUP091-14,ISUP085-14)),ISUP082-14),ISUP108-14)),(NEONU2083-,((IUP158-14,NEONW072-1),NEONW076-1))),NEONW068-1),ISUP075-14),(((ISUP195-14,ISUP199-14),((ISUP196-14,((ISUP202-14,(ISUP197-14,ISUP200-14)),ISUP198-14)),ISUP201-14)),ISUP203-14))),(NEONU446-1,NEONW030-1))))),((((NEONU1994-,(((NEONT361-1,NEONT368-1),NEONT390-1),(NEONT398-1,NEONT382-1))),((IUP583-14,IUP580-14),(IUP581-14,(NEONT313-1,BETN1088-1)))),((((NEONU457-1,NEONT152-1),BETN1076-1),((((NEONU439-1,NEONT078-1),((NEONT134-1,IUP590-14),(IUP587-14,(NEONT070-1,(((((NEONT100-1,(NEONU440-1,(NEONU441-1,(NEONT104-1,NEONT122-1)))),NEONU198-1),NEONT076-1),NEONT099-1),IUP602-14))))),NEONU438-1),NEONU437-1)),(NEONU1993-,NEONU1992-))),(NEONU2103-,(((BETN893-18,NEONU2104-),(BETN896-18,(BETN884-18,(BETN904-18,BETN894-18)))),BETN897-18)))),((BETN158-18,BETN157-18),(IUP291-14,(IUP296-14,BETN181-18)))),BETN658-18),(NEONT095-1,NEONU419-1))),ISUP252-14),(BETN1078-1,BETN1097-1)),(((BETN1062-1,BETN1044-1),BETN1091-1),((BETN1064-1,(BETN1043-1,(BETN1096-1,((BETN1128-1,(BETN1095-1,((BETN1093-1,BETN1053-1),(BETN1105-1,(BETN1100-1,(BETN1132-1,(BETN1092-1,BETN1045-1))))))),(BETN1102-1,BETN1133-1))))),((BETN1094-1,(BETN1131-1,BETN1090-1)),BETN1098-1))),BETN1042-1);
((((BETN1094-1,(BETN1131-1,BETN1090-1)),((BETN1097-1,(ISUP252-14,((((ISUP256-14,((((NEONT080-1,NEONU409-1),(NEONU448-1,NEONU408-1)),NEONU199-1),(ISUP246-14,(((((((((((ISUP257-14,ISUP236-14),(NEONU197-1,ISUP224-14)),(ISUP253-14,ISUP244-14)),((ISUP229-14,ISUP249-14),ISUP232-14)),(IUP512-14,(((((((((ISUP234-14,ISUP254-14),ISUP228-14),ISUP230-14),ISUP240-14),ISUP247-14),ISUP251-14),ISUP237-14),ISUP220-14),(IUP556-14,ISUP239-14)))),ISUP219-14),NEONT074-1),ISUP243-14),((ISUP235-14,((((((((((((ISUP227-14,(ISUP241-14,ISUP250-14)),ISUP238-14),NEONT151-1),ISUP255-14),ISUP222-14),ISUP226-14),ISUP233-14),ISUP231-14),ISUP216-14),ISUP245-14),ISUP221-14),NEONU201-1)),ISUP248-14)),ISUP215-14),(ISUP242-14,ISUP218-14))))),(((KM531702.1,(KM533240.1,GU013631.1)),(HQ582180.1,KJ592531.1)),(BETN658-18,((((((((((NEONU1415-,NEONU1414-),((BETN939-18,BETN937-18),NEONU1365-)),((IUP300-14,BETN002-18),(((BETN001-18,BETN004-18),BETN003-18),BETN066-18))),(NEONT095-1,NEONU419-1)),((((ISUP103-14,(((((((BETN804-18,BETN803-18),BETN766-18),BETN767-18),BETN751-18),(NEONU450-1,(BETN159-18,((((BETN082-18,BETN083-18),(IUP281-14,IUP283-14)),BETN160-18),((IUP282-14,BETN081-18),IUP190-14))))),((NEONU1412-,(NEONU2096-,BETN763-18)),((((((((ISUP123-14,ISUP133-14),ISUP122-14),(ISUP134-14,(ISUP124-14,(ISUP127-14,ISUP126-14)))),ISUP129-14),(((ISUP125-14,ISUP131-14),ISUP128-14),ISUP130-14)),(((BETN746-18,(BETN745-18,BETN758-18)),((NEONU1339-,NEONU1340-),(BETN743-18,BETN757-18))),(ISUP121-14,((BETN848-18,(BETN855-18,BETN842-18)),(BETN841-18,BETN849-18))))),(BETN941-18,((BETN682-18,(((BETN680-18,BETN681-18),ISUP028-14),((BETN677-18,(BETN683-18,BETN676-18)),BETN815-18))),(BETN810-18,(((BETN839-18,BETN716-18),((((BETN933-18,BETN940-18),BETN710-18),BETN720-18),(BETN704-18,((((BETN872-18,BETN709-18),ISUP188-14),BETN943-18),(BETN945-18,BETN862-18))))),BETN717-18))))),((BETN787-18,((BETN765-18,BETN764-18),BETN739-18)),BETN747-18)))),(((NEONU191-1,NEONT126-1),((BETN177-18,BETN176-18),(BETN174-18,(((NEONU272-1,((NEONU280-1,NEONT049-1),BETN172-18)),((NEONU283-1,NEONU278-1),NEONT050-1)),(BETN173-18,(((((ISUP033-14,ISUP036-14),((ISUP045-14,(ISUP039-14,ISUP035-14)),ISUP043-14)),(((BETN655-18,BETN652-18),BETN645-18),BETN642-18)),ISUP040-14),ISUP042-14)))))),(((IUP077-14,(IUP360-14,IUP364-14)),(((IUP076-14,IUP372-14),((IUP334-14,(NEONW012-1,(IUP335-14,IUP105-14))),IUP104-14)),IUP180-14)),(IUP082-14,((NEONW013-1,IUP369-14),((((IUP139-14,((((IUP130-14,((IUP311-14,(IUP096-14,IUP098-14)),((((IUP141-14,(IUP117-14,IUP331-14)),IUP089-14),(IUP304-14,IUP358-14)),IUP092-14))),(((NEONW096-1,IUP078-14),(IUP090-14,IUP322-14)),IUP313-14)),IUP348-14),((NEONW085-1,(NEONW016-1,IUP347-14)),(((((IUP140-14,IUP306-14),((IUP126-14,NEONW011-1),(IUP070-14,((IUP115-14,(NEONW017-1,IUP345-14)),(IUP071-14,((((IUP093-14,((IUP125-14,NEONW095-1),(IUP317-14,IUP112-14))),(IUP116-14,IUP132-14)),(NEONW105-1,((IUP341-14,NEONW019-1),IUP357-14))),((IUP367-14,IUP128-14),((((((IUP083-14,IUP134-14),((IUP108-14,IUP136-14),((IUP302-14,IUP314-14),(IUP340-14,(((NEONW098-1,IUP324-14),IUP379-14),IUP138-14))))),IUP100-14),((IUP354-14,NEONW100-1),IUP373-14)),(((IUP366-14,(((IUP307-14,NEONW018-1),IUP329-14),(IUP338-14,IUP359-14))),IUP088-14),IUP079-14)),((IUP120-14,IUP131-14),NEONW101-1))))))))),(((((IUP361-14,NEONW090-1),(NEONW097-1,IUP368-14)),((IUP129-14,NEONW014-1),(((IUP124-14,IUP376-14),(IUP080-14,IUP309-14)),(IUP111-14,(IUP097-14,(IUP321-14,(((((BETN060-18,(((IUP084-14,NEONW086-1),(((IUP102-14,(BETN046-18,IUP075-14)),((((IUP352-14,(IUP312-14,IUP301-14)),IUP107-14),(((((IUP133-14,IUP123-14),IUP339-14),(((IUP119-14,(((NEONT359-1,IUP378-14),IUP109-14),IUP356-14)),IUP353-14),IUP346-14)),(IUP320-14,NEONW089-1)),IUP349-14)),((IUP375-14,(IUP342-14,(NEONW036-1,IUP365-14))),IUP099-14))),(((IUP127-14,IUP310-14),(IUP316-14,IUP326-14)),IUP135-14))),NEONW035-1)),BETN063-18),IUP336-14),IUP344-14),IUP179-14))))))),IUP110-14),((IUP091-14,(IUP315-14,IUP101-14)),((((NEONW091-1,(IUP074-14,(IUP370-14,BETN059-18))),(IUP073-14,((((((IUP081-14,IUP350-14),IUP095-14),IUP072-14),(((((((IUP087-14,NEONW020-1),(IUP121-14,IUP377-14)),(((NEONW084-1,(IUP319-14,IUP137-14)),IUP308-14),((IUP292-14,(IUP332-14,IUP318-14)),(IUP330-14,IUP363-14)))),IUP143-14),NEONW015-1),(IUP305-14,IUP086-14)),IUP069-14)),((IUP114-14,(IUP371-14,NEONW099-1)),IUP351-14)),(NEONW087-1,IUP303-14)))),IUP323-14),(((IUP333-14,IUP343-14),IUP327-14),IUP328-14))))),(IUP085-14,(IUP103-14,IUP118-14))),(((IUP380-14,IUP337-14),IUP122-14),IUP355-14))))),IUP094-14),IUP106-14),(IUP374-14,IUP362-14)))))))),((((((BETN877-18,((BETN688-18,BETN891-18),(BETN721-18,BETN911-18))),BETN876-18),(BETN892-18,BETN700-18)),BETN902-18),(BETN179-18,(NEONT357-1,((BETN706-18,(NEONT342-1,(NEONT364-1,(((NEONT378-1,NEONT393-1),BETN744-18),NEONT371-1)))),(((NEONT424-1,BETN075-18),((((NEONT350-1,NEONT416-1),NEONT385-1),BETN926-18),IUP1082-14)),(BETN685-18,BETN661-18)))))),(NEONU269-1,(((BETN053-18,NEONT348-1),(BETN899-18,BETN925-18)),((BETN905-18,BETN916-18),(BETN912-18,(BETN687-18,BETN878-18))))))),(((((((((ISUP178-14,(((BETN938-18,BETN722-18),(ISUP148-14,((((ISUP194-14,ISUP192-14),ISUP147-14),((ISUP191-14,ISUP189-14),BETN900-18)),ISUP193-14))),(ISUP152-14,BETN678-18))),ISUP155-14),(((NEONU2099-,BETN695-18),ISUP105-14),(BETN693-18,BETN712-18))),((BETN826-18,(((((BETN708-18,BETN898-18),BETN934-18),BETN737-18),BETN829-18),(BETN871-18,(BETN831-18,((BETN832-18,BETN825-18),BETN908-18))))),((((((BETN874-18,BETN860-18),BETN870-18),(((BETN703-18,BETN944-18),BETN875-18),BETN851-18)),BETN857-18),(BETN718-18,BETN869-18)),(IUP299-14,((((IUP1030-14,((((((NEONU1457-,IUP788-14),IUP1035-14),(IUP1038-14,(IUP790-14,((IUP1029-14,(IUP789-14,((NEONU1462-,IUP787-14),IUP1026-14))),IUP1039-14)))),((NEONU1456-,NEONU1463-),NEONU1460-)),IUP1037-14),IUP1036-14)),(NEONU1461-,NEONU1464-)),NEONU1458-),(IUP1027-14,(NEONU1465-,(NEONU1459-,IUP1028-14)))))))),((((NEONU202-1,NEONU203-1),BETN654-18),(NEONT173-1,NEONU204-1)),((IUP829-14,BETN161-18),(((NEONT408-1,BETN163-18),((BETN086-18,BETN089-18),(NEONU2075-,(BETN087-18,IUP830-14)))),ISUP104-14)))),(ISUP284-14,((((NEONU1362-,(NEONU1363-,((BETN789-18,BETN777-18),(BETN793-18,BETN792-18)))),(((IUP1058-14,IUP1060-14),(BETN828-18,(BETN836-18,IUP781-14))),(IUP1057-14,IUP1061-14))),((((((((BETN742-18,NEONU2121-),(NEONU2124-,NEONU2122-)),BETN733-18),BETN781-18),NEONU2123-),NEONU2120-),((BETN922-18,(BETN918-18,BETN921-18)),BETN920-18)),((ISUP362-14,ISUP364-14),((NEONU445-1,((((NEONU217-1,(NEONU218-1,((NEONU223-1,NEONU220-1),(NEONU219-1,(NEONU224-1,NEONU222-1))))),(NEONU221-1,NEONU216-1)),NEONU214-1),NEONU215-1)),(NEONT097-1,((IUP606-14,NEONT112-1),((NEONT115-1,(BETN773-18,NEONU393-1)),((NEONU1413-,(NEONU394-1,((((NEONU396-1,((IUP605-14,(ISUP363-14,NEONT105-1)),NEONT098-1)),(IUP611-14,BETN779-18)),NEONU395-1),(IUP613-14,NEONT103-1)))),IUP607-14)))))))),(ISUP455-14,BETN629-18)))),((((((((((IUP019-14,IUP009-14),(IUP018-14,((IUP013-14,IUP022-14),IUP017-14))),IUP008-14),BETN005-18),(BETN007-18,((BETN100-18,BETN009-18),(((IUP007-14,(NEONT391-1,((BETN099-18,((BETN006-18,BETN101-18),(BETN149-18,(BETN049-18,(IUP015-14,IUP021-14))))),IUP006-14))),(((NEONT383-1,(NEONT399-1,NEONT407-1)),(IUP010-14,IUP025-14)),(((IUP020-14,IUP016-14),IUP011-14),IUP012-14))),BETN008-18)))),(IUP024-14,BETN098-18)),(IUP038-14,((IUP063-14,(((((BETN015-18,(NEONT369-1,(IUP046-14,(IUP052-14,BETN103-18)))),((IUP067-14,IUP064-14),IUP049-14)),(NEONU2082-,IUP028-14)),BETN150-18),IUP057-14)),(IUP032-14,((((IUP027-14,((((IUP050-14,((IUP062-14,NEONT376-1),IUP029-14)),(IUP034-14,IUP055-14)),IUP026-14),IUP066-14)),((IUP037-14,((((IUP065-14,IUP068-14),(IUP041-14,((IUP035-14,IUP030-14),((IUP051-14,(IUP039-14,(IUP040-14,IUP058-14))),IUP061-14)))),(BETN017-18,(IUP023-14,IUP054-14))),((((IUP031-14,IUP036-14),IUP059-14),(IUP053-14,IUP056-14)),IUP047-14))),(IUP042-14,((IUP014-14,(((IUP043-14,BETN102-18),(BETN013-18,IUP033-14)),(IUP060-14,IUP048-14))),IUP044-14)))),IUP005-14),IUP045-14))))),(BETN190-18,BETN663-18)),((NEONT400-1,(NEONU1995-,NEONU1996-)),((((((BETN714-18,BETN725-18),(((ISUP179-14,((((ISUP185-14,ISUP186-14),ISUP181-14),ISUP183-14),ISUP184-14)),ISUP168-14),ISUP177-14)),ISUP159-14),ISUP176-14),(ISUP180-14,BETN719-18)),((BETN726-18,ISUP182-14),((ISUP170-14,((ISUP145-14,((ISUP149-14,ISUP153-14),((ISUP165-14,ISUP175-14),(ISUP173-14,((ISUP172-14,ISUP167-14),ISUP160-14))))),(ISUP150-14,((ISUP154-14,ISUP164-14),(ISUP162-14,(ISUP166-14,(ISUP158-14,(ISUP156-14,ISUP157-14)))))))),ISUP161-14))))),((((((NEONT386-1,(NEONT394-1,(NEONW003-1,NEONW080-1))),NEONT402-1),((NEONW083-1,NEONW079-1),(NEONW010-1,(NEONW007-1,(NEONW001-1,(NEONW004-1,(NEONW005-1,(NEONW008-1,(NEONW006-1,(NEONW002-1,NEONW009-1)))))))))),(((((((((ISUP423-14,ISUP418-14),ISUP420-14),ISUP422-14),ISUP421-14),ISUP419-14),(BETN595-18,BETN581-18)),((BETN582-18,BETN605-18),((ISUP414-14,ISUP379-14),(((((((ISUP388-14,ISUP391-14),(ISUP382-14,((ISUP406-14,(ISUP416-14,(ISUP417-14,(ISUP403-14,ISUP399-14)))),(ISUP383-14,(ISUP368-14,ISUP370-14))))),ISUP393-14),BETN567-18),(ISUP395-14,(ISUP371-14,ISUP389-14))),(ISUP375-14,((ISUP384-14,((ISUP398-14,(ISUP376-14,(ISUP369-14,ISUP390-14))),((ISUP372-14,(((((ISUP407-14,((ISUP394-14,(((ISUP413-14,ISUP401-14),(ISUP404-14,ISUP412-14)),ISUP397-14)),(ISUP396-14,ISUP409-14))),ISUP386-14),ISUP385-14),ISUP377-14),ISUP378-14)),(ISUP381-14,ISUP392-14)))),(((ISUP405-14,ISUP373-14),ISUP408-14),(ISUP410-14,(ISUP415-14,ISUP411-14)))))),((ISUP400-14,(ISUP387-14,ISUP380-14)),ISUP374-14))))),((NEONT084-1,(((((NEONT040-1,(NEONT329-1,((((BETN1073-1,(BETN1047-1,((BETN1061-1,BETN1056-1),BETN1060-1))),((BETN1055-1,BETN1054-1),BETN1048-1)),((NEONU225-1,NEONU234-1),((NEONU231-1,NEONU227-1),(((NEONU230-1,NEONU229-1),NEONU226-1),(NEONU228-1,NEONU233-1))))),NEONT087-1))),(NEONT039-1,NEONU232-1)),NEONT037-1),NEONT332-1),(NEONT331-1,NEONT330-1))),(((BETN156-18,BETN072-18),(((BETN071-18,IUP004-14),(BETN074-18,BETN070-18)),(IUP003-14,(IUP002-14,BETN155-18)))),IUP001-14))),((((IUP166-14,(BETN154-18,(BETN068-18,(IUP162-14,BETN069-18)))),IUP165-14),((IUP164-14,(BETN153-18,BETN067-18)),IUP163-14)),ISUP074-14))),((BETN594-18,BETN583-18),(BETN769-18,(BETN770-18,BETN665-18)))),((BETN1086-1,ISUP101-14),IUP465-14)))),((BETN847-18,BETN723-18),(BETN705-18,((BETN702-18,ISUP143-14),(BETN692-18,BETN698-18))))),((((IUP555-14,(IUP553-14,(NEONU447-1,IUP541-14))),((BETN735-18,(IUP1112-14,((NEONU1427-,IUP1111-14),NEONU1428-))),(NEONT322-1,(((BETN924-18,(BETN915-18,(BETN852-18,(((NEONU2095-,((BETN907-18,NEONU2093-),BETN822-18)),BETN906-18),BETN909-18)))),NEONU2094-),NEONU2092-)))),(((IUP1097-14,BETN782-18),((((((((((((((NEONU1342-,(NEONU1471-,(((IUP1087-14,(BETN796-18,IUP1085-14)),(NEONU1467-,(NEONU1358-,IUP1086-14))),NEONU1472-))),BETN811-18),(NEONU1469-,IUP1089-14)),((BETN817-18,NEONU1474-),(NEONU1475-,(NEONU1470-,NEONU1473-)))),IUP1043-14),(ISUP037-14,(IUP544-14,(((NEONT180-1,(ISUP365-14,(IUP543-14,IUP542-14))),NEONT179-1),(BETN794-18,(((((NEONU1356-,NEONU1354-),BETN798-18),NEONU1343-),(NEONU2112-,NEONU1466-)),((((BETN791-18,BETN800-18),BETN799-18),(NEONU1468-,NEONU1355-)),(NEONU1359-,((NEONU1353-,NEONU1360-),(NEONU1357-,BETN797-18)))))))))),IUP1119-14),(NEONT181-1,(NEONT006-1,NEONT024-1))),((BETN697-18,(NEONU2105-,NEONU2106-)),((BETN107-18,BETN151-18),((((BETN062-18,BETN106-18),IUP290-14),(BETN171-18,NEONU2091-)),BETN170-18)))),((NEONU420-1,(IUP645-14,(((((IUP634-14,((NEONT185-1,ISUP367-14),NEONT107-1)),((IUP625-14,IUP631-14),IUP644-14)),BETN730-18),(IUP630-14,(((NEONT182-1,(IUP653-14,IUP629-14)),((NEONT113-1,IUP619-14),(IUP632-14,BETN880-18))),NEONT184-1))),NEONT186-1))),(NEONT108-1,(((IUP617-14,IUP618-14),IUP633-14),(IUP615-14,(IUP635-14,IUP621-14)))))),((((BETN724-18,BETN729-18),BETN728-18),BETN727-18),(((IUP525-14,(NEONU397-1,NEONT189-1)),NEONT119-1),(NEONU399-1,(NEONU400-1,NEONU398-1))))),(((IUP404-14,(IUP395-14,IUP403-14)),(BETN1085-1,(BETN1111-1,BETN1089-1))),((((ISUP093-14,(((IUP510-14,NEONU454-1),((NEONU453-1,IUP511-14),(NEONU452-1,IUP434-14))),IUP513-14)),((NEONU268-1,(NEONU267-1,NEONU279-1)),((((ISUP213-14,(ISUP210-14,ISUP214-14)),(((BETN859-18,(((NEONU257-1,(NEONU321-1,NEONU320-1)),NEONU265-1),(NEONU282-1,NEONU319-1))),(NEONT413-1,(((NEONU1991-,NEONT321-1),NEONU1989-),(NEONT008-1,NEONU1990-)))),(BETN657-18,(BETN611-18,(BETN608-18,BETN606-18))))),((NEONU456-1,NEONU250-1),((((NEONU251-1,NEONT026-1),IUP531-14),NEONU246-1),(((NEONT192-1,IUP529-14),((NEONT017-1,NEONT150-1),(IUP532-14,ISUP205-14))),(NEONT019-1,(((NEONU249-1,IUP533-14),NEONU281-1),(((NEONU245-1,IUP534-14),NEONT014-1),NEONU252-1))))))),(((IUP791-14,(NEONT190-1,((IUP524-14,ISUP204-14),(NEONT010-1,(NEONT031-1,(NEONT336-1,(NEONT191-1,NEONT029-1))))))),((((((IUP488-14,(NEONU401-1,(IUP487-14,((NEONU402-1,NEONU403-1),NEONU405-1)))),NEONU404-1),IUP485-14),((NEONT065-1,NEONT120-1),(IUP490-14,NEONT072-1))),IUP665-14),(IUP297-14,(NEONU247-1,NEONU248-1)))),((IUP546-14,((((IUP433-14,NEONT025-1),NEONT032-1),IUP431-14),((IUP428-14,IUP432-14),(IUP427-14,(NEONT009-1,NEONT013-1))))),IUP426-14))))),(((BETN1104-1,BETN1115-1),(NEONT062-1,(NEONT101-1,((NEONU431-1,NEONU430-1),NEONU429-1)))),NEONT077-1)),((((((NEONU284-1,NEONU264-1),(NEONU262-1,NEONU260-1)),((NEONU258-1,ISUP209-14),(NEONU259-1,NEONU285-1))),(NEONU263-1,NEONU318-1)),NEONU261-1),((((((((BETN1081-1,BETN1052-1),(((BETN1051-1,(BETN1114-1,BETN1077-1)),BETN1080-1),((BETN1087-1,BETN1112-1),BETN1113-1))),NEONU433-1),(NEONU434-1,NEONT091-1)),(IUP416-14,(IUP408-14,((NEONT137-1,IUP418-14),NEONU432-1)))),(IUP417-14,IUP413-14)),(NEONU435-1,((BETN1065-1,BETN1110-1),(BETN1122-1,BETN1082-1)))),(NEONU436-1,IUP522-14)))))),(((((((NEONU1399-,NEONU1382-),(NEONU1422-,NEONU1424-)),NEONU1392-),((((NEONU1425-,NEONU1405-),((((((NEONU1402-,NEONU1403-),NEONU1423-),NEONU1400-),NEONU1406-),NEONU1404-),NEONU1391-)),NEONU1401-),((IUP1078-14,((((NEONU1351-,NEONU1344-),(NEONU1352-,((NEONU1416-,NEONU1347-),((NEONU1350-,(IUP796-14,(IUP797-14,IUP1073-14))),(NEONU1346-,NEONU1348-))))),(NEONU1349-,((BETN771-18,NEONU1384-),NEONU1345-))),((((((((((NEONU1421-,NEONU1385-),NEONU1367-),(IUP1090-14,IUP1096-14)),IUP1095-14),NEONU1383-),IUP795-14),IUP1079-14),IUP1072-14),IUP1069-14),IUP1092-14))),NEONU1386-))),((BETN774-18,(((((BETN749-18,IUP793-14),IUP794-14),BETN755-18),BETN776-18),((IUP792-14,NEONU1364-),(BETN784-18,BETN802-18)))),ISUP097-14)),((ISUP099-14,ISUP098-14),(NEONU2109-,((((NEONU2107-,NEONU2108-),(IUP574-14,(NEONU443-1,(((NEONU442-1,ISUP286-14),IUP578-14),NEONT140-1)))),NEONU444-1),IUP573-14)))),((((BETN756-18,NEONU1397-),BETN812-18),BETN750-18),BETN801-18))),((NEONU324-1,(IUP500-14,(((IUP501-14,IUP503-14),(NEONT187-1,(((IUP502-14,(IUP499-14,NEONT110-1)),((NEONT130-1,NEONT083-1),IUP497-14)),(NEONT188-1,IUP498-14)))),IUP496-14))),(NEONU1341-,(BETN813-18,ISUP352-14))))),(((IUP437-14,((IUP455-14,IUP523-14),(NEONU421-1,NEONU422-1))),IUP451-14),IUP443-14))),(BETN762-18,(((((NEONU424-1,NEONU425-1),NEONU427-1),NEONU426-1),IUP424-14),((NEONU428-1,NEONT001-1),NEONT355-1)))))),((((IUP799-14,NEONT174-1),(NEONU1387-,NEONU1396-)),((((((NEONU392-1,NEONU323-1),NEONU386-1),NEONU322-1),ISUP354-14),((NEONU388-1,(NEONU389-1,((ISUP353-14,ISUP355-14),NEONU390-1))),NEONU391-1)),((((IUP663-14,((IUP664-14,NEONT079-1),IUP661-14)),IUP662-14),((NEONU2130-,BETN936-18),((BETN885-18,BETN886-18),((NEONU1393-,NEONU1394-),(((ISUP026-14,ISUP027-14),((BETN830-18,((BETN935-18,NEONU2126-),((NEONU2131-,((ISUP136-14,BETN845-18),(NEONU2125-,(NEONU2128-,(ISUP135-14,(ISUP140-14,(ISUP141-14,BETN696-18))))))),NEONU2127-))),BETN844-18)),(NEONU2129-,(ISUP137-14,ISUP139-14))))))),(BETN890-18,((NEONU1395-,NEONU1388-),((IUP785-14,IUP783-14),(NEONU1389-,((((((NEONU1426-,(IUP1071-14,(NEONU1390-,IUP1102-14))),IUP1080-14),IUP1066-14),IUP1101-14),(IUP1077-14,IUP1098-14)),((IUP786-14,IUP784-14),IUP1100-14))))))))),((ISUP038-14,(NEONT172-1,NEONT003-1)),BETN672-18)))),(((((IUP549-14,ISUP004-14),(IUP547-14,IUP548-14)),(IUP550-14,NEONU1398-)),((NEONU2077-,((BETN165-18,(BETN166-18,BETN164-18)),((BETN168-18,BETN167-18),BETN094-18))),(((ISUP012-14,ISUP022-14),(BETN169-18,(ISUP013-14,(((((NEONT397-1,NEONT389-1),((NEONU196-1,(NEONU195-1,NEONU194-1)),NEONT381-1)),NEONT367-1),NEONT374-1),((((ISUP021-14,(ISUP018-14,(ISUP003-14,(ISUP007-14,ISUP023-14)))),(((((ISUP020-14,ISUP014-14),ISUP005-14),ISUP009-14),ISUP010-14),((((ISUP008-14,ISUP015-14),ISUP006-14),ISUP011-14),ISUP019-14))),(ISUP002-14,ISUP016-14)),ISUP001-14))))),ISUP024-14))),((((((((NEONU2002-,NEONU212-1),NEONU1999-),((NEONU1997-,(NEONU2000-,NEONU210-1)),NEONU1998-)),(NEONU206-1,NEONU205-1)),((NEONU208-1,NEONU207-1),(NEONU211-1,NEONU209-1))),(ISUP452-14,((((ISUP030-14,(((BETN569-18,BETN580-18),BETN577-18),(((((BETN640-18,BETN632-18),BETN639-18),BETN635-18),BETN631-18),BETN574-18))),BETN571-18),(((ISUP474-14,ISUP473-14),ISUP472-14),(((BETN641-18,ISUP469-14),ISUP470-14),ISUP468-14))),ISUP471-14))),((NEONW034-1,((((((NEONW024-1,NEONW032-1),((NEONT401-1,NEONT409-1),NEONW022-1)),((NEONW106-1,NEONW026-1),(NEONW023-1,NEONW033-1))),((NEONT425-1,NEONW027-1),NEONT343-1)),(NEONW028-1,NEONW021-1)),(NEONW031-1,NEONW029-1))),(ISUP142-14,(BETN913-18,(BETN903-18,BETN942-18))))),(((((NEONT412-1,NEONT419-1),(((NEONT337-1,NEONT417-1),NEONT352-1),NEONT345-1)),(BETN111-18,((NEONT346-1,((((IUP298-14,BETN057-18),(BETN061-18,(IUP287-14,(NEONT338-1,(NEONT353-1,((NEONT360-1,NEONT373-1),NEONT388-1)))))),(IUP289-14,(BETN064-18,BETN065-18))),(NEONT380-1,(IUP824-14,BETN110-18)))),BETN109-18))),BETN634-18),((NEONT111-1,(NEONT193-1,NEONT195-1)),NEONT194-1))))),(((((((ISUP096-14,ISUP094-14),ISUP095-14),(BETN882-18,(((NEONU1374-,NEONU1375-),((NEONU1372-,NEONU1419-),(NEONU1370-,(NEONU1371-,(((NEONU1373-,(NEONU1368-,NEONU1376-)),(BETN785-18,NEONU1476-)),NEONU1418-))))),(NEONU1369-,NEONU1366-)))),(((NEONU1378-,(NEONU1381-,NEONU1420-)),NEONU1377-),(NEONU1379-,NEONU1380-))),((BETN699-18,BETN707-18),(ISUP475-14,ISUP443-14))),(((BETN158-18,BETN157-18),(BETN181-18,(IUP291-14,IUP296-14))),(((NEONU1411-,((((NEONU1410-,IUP811-14),IUP816-14),IUP815-14),(((IUP778-14,(((((IUP1137-14,IUP1132-14),IUP1147-14),(((((IUP1140-14,(IUP1133-14,IUP777-14)),IUP1146-14),(NEONU1451-,IUP1144-14)),NEONU1450-),(IUP776-14,IUP1131-14))),(IUP1149-14,(((IUP1138-14,((NEONU1452-,IUP1081-14),IUP1135-14)),(IUP779-14,IUP1136-14)),(IUP780-14,IUP1145-14)))),((NEONU1417-,(NEONU1454-,NEONU1447-)),((NEONU1455-,IUP1141-14),NEONU1448-)))),((((((IUP1143-14,IUP1148-14),IUP1134-14),IUP1130-14),IUP1142-14),NEONU1449-),NEONU1453-)),(((IUP823-14,((((((NEONU1445-,NEONU1444-),(IUP1107-14,NEONU1437-)),IUP1106-14),NEONU1439-),((IUP1109-14,IUP821-14),NEONU1440-)),IUP813-14)),((((IUP812-14,IUP819-14),(NEONU1446-,(IUP817-14,NEONU1442-))),NEONU1441-),((IUP820-14,(IUP818-14,IUP822-14)),(IUP1110-14,IUP814-14)))),(((((NEONU1333-,((NEONU1335-,((NEONU1338-,NEONU1337-),NEONU1336-)),(NEONU1331-,(NEONU1332-,NEONU1334-)))),(NEONU1434-,(NEONU1435-,NEONU1436-))),(((ISUP100-14,ISUP102-14),(((BETN788-18,BETN775-18),BETN759-18),(((IUP1122-14,((IUP806-14,(IUP1118-14,IUP807-14)),IUP1124-14)),((ISUP071-14,IUP480-14),(((ISUP304-14,(NEONT175-1,((((((NEONT176-1,((NEONT068-1,(NEONU413-1,IUP753-14)),(NEONU414-1,((IUP475-14,NEONT015-1),(IUP758-14,((NEONT325-1,NEONT069-1),(IUP484-14,IUP751-14))))))),IUP479-14),(NEONT323-1,(((NEONT071-1,NEONT066-1),NEONT326-1),(((NEONT067-1,NEONT178-1),NEONU411-1),((IUP759-14,NEONT177-1),((IUP752-14,NEONT324-1),NEONU412-1)))))),(NEONT016-1,NEONT327-1)),(ISUP351-14,NEONT114-1)),((IUP476-14,IUP754-14),(IUP478-14,NEONU410-1))))),ISUP349-14),ISUP350-14))),((BETN814-18,(((BETN760-18,BETN808-18),BETN809-18),BETN761-18)),(BETN807-18,BETN816-18))))),((((ISUP295-14,((((ISUP341-14,((ISUP338-14,(ISUP329-14,ISUP326-14)),ISUP345-14)),(ISUP298-14,ISUP322-14)),ISUP302-14),ISUP340-14)),ISUP318-14),ISUP312-14),(ISUP344-14,(((((((ISUP309-14,ISUP291-14),ISUP327-14),((((ISUP297-14,(ISUP348-14,(ISUP316-14,ISUP331-14))),((ISUP311-14,ISUP308-14),(ISUP317-14,(((ISUP319-14,((ISUP288-14,ISUP314-14),ISUP303-14)),((ISUP339-14,(((ISUP332-14,ISUP324-14),ISUP330-14),ISUP335-14)),(ISUP337-14,ISUP325-14))),((ISUP306-14,ISUP296-14),(ISUP333-14,ISUP320-14)))))),ISUP301-14),ISUP293-14)),ISUP305-14),ISUP061-14),((((ISUP063-14,(ISUP060-14,ISUP313-14)),(((ISUP062-14,((ISUP307-14,(ISUP315-14,ISUP328-14)),(ISUP343-14,(ISUP300-14,(ISUP321-14,((ISUP346-14,ISUP336-14),ISUP310-14)))))),ISUP073-14),ISUP057-14)),(ISUP065-14,(((ISUP067-14,ISUP072-14),ISUP064-14),(ISUP066-14,ISUP058-14)))),(ISUP059-14,ISUP068-14))),((ISUP294-14,(ISUP290-14,(ISUP299-14,ISUP289-14))),(((ISUP334-14,ISUP347-14),ISUP323-14),ISUP292-14))))))),(((NEONU1430-,((NEONU1432-,((NEONU1433-,NEONU1431-),(IUP805-14,IUP782-14))),(NEONU1429-,IUP1083-14))),(IUP810-14,IUP808-14)),(IUP809-14,IUP1121-14))),(NEONU1438-,NEONU1443-)))))),NEONU451-1),((ISUP269-14,((((((BETN122-18,NEONT377-1),(NEONT392-1,(IUP286-14,(BETN052-18,IUP288-14)))),(ISUP283-14,(BETN076-18,NEONT384-1))),(ISUP017-14,(BETN1074-1,(((((BETN1125-1,BETN1130-1),BETN1108-1),BETN1118-1),((BETN1075-1,((BETN1079-1,(BETN1129-1,BETN1120-1)),(BETN1072-1,((BETN1059-1,BETN1127-1),((BETN1057-1,BETN1109-1),BETN1070-1))))),(((BETN1117-1,BETN1071-1),BETN1050-1),BETN1041-1))),(BETN1066-1,BETN1134-1))))),((ISUP282-14,ISUP261-14),ISUP280-14)),(((((ISUP258-14,(ISUP223-14,((((NEONT148-1,(ISUP279-14,ISUP260-14)),NEONT154-1),ISUP264-14),(ISUP273-14,ISUP263-14)))),NEONT142-1),(NEONT144-1,((NEONT143-1,(((ISUP272-14,ISUP275-14),ISUP271-14),ISUP266-14)),((ISUP278-14,ISUP281-14),NEONU418-1)))),(((NEONU417-1,NEONT123-1),((NEONT149-1,ISUP268-14),ISUP277-14)),(ISUP259-14,ISUP270-14))),ISUP265-14))),(ISUP276-14,((IUP295-14,(NEONT199-1,(((((NEONT042-1,NEONT038-1),(NEONT044-1,NEONT043-1)),((NEONT198-1,NEONU192-1),IUP294-14)),NEONT197-1),(((NEONT363-1,IUP293-14),IUP142-14),((BETN118-18,(IUP325-14,NEONT370-1)),(BETN051-18,(BETN113-18,NEONU2074-))))))),(((BETN587-18,(BETN626-18,BETN596-18)),(((NEONT127-1,((NEONT059-1,(((NEONT124-1,NEONT082-1),NEONT058-1),NEONT041-1)),NEONT196-1)),((ISUP044-14,BETN653-18),(BETN572-18,BETN619-18))),NEONU193-1)),(((NEONU415-1,((((NEONT090-1,NEONU416-1),NEONT131-1),NEONT200-1),NEONT146-1)),NEONT147-1),NEONT145-1)))))))),((((BETN833-18,(BETN819-18,BETN879-18)),(NEONU213-1,(BETN1063-1,BETN1068-1))),ISUP025-14),(((BETN650-18,(BETN649-18,(BETN659-18,BETN656-18))),(BETN651-18,BETN648-18)),((((NEONT125-1,(NEONT046-1,(NEONT048-1,NEONT055-1))),NEONT085-1),((ISUP431-14,((ISUP439-14,(ISUP434-14,(ISUP435-14,(ISUP432-14,(ISUP440-14,((ISUP438-14,(ISUP441-14,ISUP436-14)),ISUP442-14)))))),ISUP430-14)),ISUP437-14)),(((IUP463-14,(IUP456-14,((((IUP457-14,(((NEONT028-1,((NEONT138-1,NEONT011-1),((NEONU407-1,NEONT018-1),NEONT005-1))),NEONT004-1),NEONU406-1)),IUP462-14),(IUP464-14,NEONT310-1)),IUP459-14))),NEONT311-1),NEONT139-1)))))),((NEONU446-1,NEONW030-1),((((((((((NEONU382-1,NEONT133-1),NEONT121-1),NEONT141-1),((NEONU455-1,NEONT295-1),(NEONU381-1,NEONU383-1))),NEONU449-1),(NEONT296-1,(ISUP366-14,(NEONU384-1,(NEONT118-1,NEONU385-1))))),((BETN850-18,(((IUP655-14,(NEONT020-1,(NEONT021-1,(NEONT034-1,(NEONT007-1,NEONT022-1))))),(IUP657-14,IUP656-14)),IUP659-14)),((NEONU2088-,NEONU2090-),((((((NEONU2110-,NEONU2118-),(BETN740-18,BETN732-18)),NEONU2119-),(((BETN701-18,BETN686-18),BETN711-18),BETN690-18)),(((BETN734-18,BETN669-18),NEONU2111-),BETN671-18)),(BETN748-18,(((ISUP115-14,ISUP114-14),(ISUP116-14,ISUP117-14)),(ISUP110-14,ISUP113-14))))))),((BETN856-18,((BETN864-18,((BETN838-18,BETN853-18),BETN867-18)),BETN863-18)),((((IUP1049-14,IUP1046-14),((((((IUP1048-14,NEONU1407-),(IUP1056-14,IUP801-14)),(NEONU1408-,IUP1054-14)),(((IUP802-14,IUP1047-14),(IUP1052-14,IUP1051-14)),NEONU1409-)),IUP1053-14),(IUP804-14,(IUP803-14,(IUP800-14,IUP798-14))))),IUP1055-14),(NEONU2086-,(NEONU2089-,(NEONU2087-,NEONU2085-)))))),((((BETN125-18,(((BETN010-18,NEONT339-1),BETN085-18),((NEONT354-1,(NEONT347-1,NEONT421-1)),BETN084-18))),(((ISUP464-14,(((ISUP463-14,ISUP465-14),BETN621-18),ISUP467-14)),(((((((BETN568-18,BETN647-18),(BETN623-18,((BETN597-18,BETN609-18),BETN579-18))),((BETN646-18,BETN636-18),(ISUP049-14,ISUP046-14))),(ISUP050-14,ISUP466-14)),BETN612-18),(((((ISUP055-14,ISUP047-14),ISUP048-14),((((((BETN575-18,(BETN627-18,ISUP056-14)),BETN578-18),BETN622-18),BETN576-18),BETN570-18),(BETN610-18,BETN573-18))),(BETN589-18,ISUP054-14)),BETN607-18)),((((ISUP449-14,(ISUP460-14,((ISUP459-14,(((((BETN613-18,BETN618-18),((BETN591-18,BETN601-18),((((BETN599-18,(BETN615-18,BETN616-18)),BETN598-18),BETN614-18),BETN604-18))),((BETN603-18,((ISUP458-14,(ISUP425-14,ISUP462-14)),ISUP461-14)),ISUP453-14)),ISUP446-14),ISUP448-14)),(ISUP450-14,(ISUP433-14,ISUP445-14))))),(((ISUP424-14,ISUP457-14),ISUP426-14),(ISUP427-14,((ISUP429-14,((ISUP444-14,ISUP447-14),ISUP451-14)),ISUP428-14)))),ISUP454-14),((BETN566-18,(((ISUP052-14,ISUP053-14),ISUP051-14),(((BETN624-18,(BETN602-18,BETN630-18)),((BETN592-18,(BETN588-18,BETN660-18)),((BETN625-18,((BETN617-18,BETN593-18),BETN620-18)),BETN600-18))),(BETN638-18,(BETN584-18,BETN585-18))))),((((NEONT128-1,NEONT309-1),((NEONT086-1,NEONT306-1),(((NEONT308-1,NEONT129-1),NEONT307-1),NEONT045-1))),(NEONT052-1,(NEONT036-1,NEONT047-1))),ISUP456-14))))),(NEONW055-1,(((((((NEONW066-1,(BETN030-18,BETN097-18)),(((IUP145-14,((((BETN035-18,(NEONW064-1,NEONW104-1)),((IUP150-14,(NEONT418-1,IUP151-14)),((((IUP153-14,NEONW070-1),IUP157-14),NEONW056-1),IUP148-14))),((((((NEONW069-1,NEONW059-1),IUP154-14),NEONW061-1),IUP156-14),NEONT410-1),NEONW063-1)),((NEONW058-1,NEONW057-1),IUP147-14))),(((BETN032-18,BETN188-18),(IUP144-14,NEONW062-1)),((NEONW102-1,NEONW067-1),(((NEONW060-1,NEONU2069-),IUP159-14),(NEONW050-1,IUP155-14))))),(BETN028-18,BETN033-18))),(BETN189-18,NEONW065-1)),IUP160-14),BETN036-18),(BETN034-18,IUP152-14)),(IUP146-14,NEONW082-1))))),((((((BETN133-18,((ISUP034-14,ISUP031-14),ISUP029-14)),ISUP032-14),(((BETN187-18,BETN144-18),NEONU270-1),(NEONU271-1,(BETN644-18,BETN132-18)))),(BETN186-18,ISUP207-14)),(((BETN041-18,BETN096-18),IUP285-14),(((((((IUP167-14,IUP171-14),(((((IUP227-14,IUP203-14),(NEONU2078-,((IUP177-14,(((((IUP246-14,NEONU2076-),IUP214-14),IUP215-14),NEONT387-1),(IUP284-14,(IUP274-14,(IUP196-14,NEONW078-1))))),IUP212-14))),(IUP182-14,IUP178-14)),IUP173-14),(((BETN145-18,NEONU2080-),IUP205-14),IUP172-14))),IUP113-14),(((IUP186-14,NEONT395-1),((IUP170-14,IUP198-14),IUP181-14)),IUP174-14)),BETN043-18),NEONU1974-),IUP229-14))),(BETN093-18,((BETN039-18,(BETN040-18,(((IUP188-14,IUP216-14),BETN095-18),BETN026-18))),(BETN029-18,BETN027-18))))),(((((BETN127-18,((IUP191-14,(BETN129-18,(((BETN037-18,(IUP220-14,(IUP244-14,(BETN126-18,(IUP247-14,(BETN146-18,IUP149-14)))))),(((((IUP161-14,BETN023-18),BETN128-18),BETN090-18),IUP256-14),IUP249-14)),BETN131-18))),BETN091-18)),(IUP239-14,BETN130-18)),(((NEONW049-1,BETN147-18),(((((IUP204-14,NEONW038-1),((NEONW042-1,NEONW045-1),NEONW043-1)),((IUP263-14,(IUP275-14,((IUP194-14,IUP272-14),(IUP200-14,IUP192-14)))),BETN025-18)),((IUP169-14,IUP213-14),(((BETN020-18,IUP254-14),((IUP195-14,(IUP266-14,NEONW053-1)),((((IUP210-14,IUP233-14),(((IUP277-14,IUP208-14),((IUP261-14,IUP231-14),((((NEONW039-1,IUP236-14),IUP279-14),(IUP271-14,(NEONW044-1,(IUP230-14,(IUP243-14,((IUP218-14,NEONW040-1),(IUP197-14,(IUP175-14,(IUP185-14,(IUP262-14,(IUP184-14,(IUP226-14,((IUP250-14,(IUP248-14,IUP251-14)),(IUP209-14,(NEONW052-1,(BETN022-18,(IUP259-14,(IUP202-14,IUP199-14)))))))))))))))))),((NEONW051-1,IUP260-14),IUP222-14)))),(((((((IUP217-14,IUP264-14),IUP268-14),IUP221-14),NEONW054-1),NEONW037-1),IUP273-14),IUP245-14))),((((IUP257-14,(NEONW046-1,((IUP270-14,IUP211-14),((IUP252-14,NEONW041-1),((IUP189-14,IUP219-14),IUP176-14))))),IUP280-14),NEONW048-1),IUP235-14)),((IUP237-14,IUP267-14),IUP241-14)))),BETN021-18))),(IUP253-14,((((IUP269-14,IUP193-14),(IUP242-14,IUP187-14)),IUP228-14),NEONW093-1)))),((IUP276-14,((IUP168-14,IUP207-14),(((IUP265-14,(IUP206-14,((IUP234-14,(NEONW047-1,(IUP278-14,(IUP224-14,(IUP258-14,IUP255-14))))),(IUP238-14,IUP240-14)))),IUP223-14),IUP232-14))),IUP225-14))),(((((NEONU238-1,NEONU243-1),NEONU235-1),(NEONU244-1,(NEONU236-1,(NEONU237-1,((NEONU242-1,NEONU239-1),(NEONU241-1,NEONU240-1)))))),(NEONT061-1,(((NEONU273-1,(NEONU277-1,NEONU274-1)),(NEONU275-1,NEONU276-1)),((((NEONT051-1,NEONT054-1),((NEONT089-1,NEONT305-1),(NEONT303-1,NEONT304-1))),((NEONT088-1,NEONT053-1),NEONT056-1)),NEONT057-1)))),((((BETN820-18,((BETN823-18,(BETN888-18,BETN887-18)),(BETN895-18,(BETN889-18,BETN901-18)))),BETN910-18),(BETN818-18,BETN824-18)),(ISUP106-14,((NEONU2114-,(NEONU2115-,NEONU2117-)),BETN664-18))))),(BETN883-18,((((NEONU2101-,NEONT365-1),NEONU1978-),(NEONT117-1,((NEONT351-1,(((NEONU1981-,NEONU2098-),(NEONT379-1,((NEONT116-1,NEONT372-1),NEONU1979-))),BETN092-18)),((NEONT358-1,(((((NEONU2084-,(NEONU1982-,NEONU2100-)),(NEONT297-1,NEONU2081-)),(NEONU2097-,(NEONU1980-,NEONU1975-))),NEONU1973-),(NEONU1988-,(NEONU1986-,NEONU1976-)))),((NEONU1987-,((NEONU2102-,NEONU1985-),NEONU1983-)),(NEONT344-1,NEONU1977-)))))),(ISUP287-14,((((IUP472-14,(((IUP545-14,NEONT299-1),NEONT035-1),IUP468-14)),(NEONT012-1,NEONT030-1)),(((NEONT298-1,NEONT300-1),NEONT302-1),NEONT023-1)),(IUP467-14,NEONT033-1)))))))),(((NEONT155-1,(NEONU200-1,IUP584-14)),(NEONU2001-,(BETN754-18,((BETN738-18,((BETN741-18,BETN731-18),BETN679-18)),(BETN753-18,(NEONU2113-,NEONU2116-)))))),((((BETN137-18,(BETN143-18,(ISUP087-14,((BETN141-18,(ISUP086-14,(BETN142-18,ISUP079-14))),ISUP088-14)))),BETN139-18),(BETN140-18,(ISUP089-14,ISUP083-14))),(((NEONU2067-,(BETN136-18,(((BETN031-18,NEONU2071-),((((((((ISUP090-14,ISUP080-14),ISUP081-14),ISUP092-14),ISUP077-14),ISUP078-14),((NEONU2083-,(NEONW072-1,NEONW076-1)),IUP158-14)),(ISUP075-14,NEONW068-1)),((ISUP076-14,((ISUP091-14,ISUP085-14),ISUP082-14)),BETN134-18))),((NEONU2068-,((BETN045-18,((NEONU2070-,((NEONW074-1,NEONW071-1),NEONU2079-)),((NEONW077-1,NEONW088-1),(NEONW103-1,NEONW092-1)))),((NEONW094-1,(NEONW075-1,NEONW073-1)),(NEONU2073-,NEONU2072-)))),BETN135-18)))),ISUP108-14),(((((((ISUP201-14,ISUP199-14),(ISUP202-14,ISUP200-14)),ISUP196-14),ISUP198-14),ISUP195-14),ISUP197-14),ISUP203-14))))))),(((BETN123-18,BETN185-18),BETN124-18),((((IUP583-14,IUP580-14),(IUP581-14,(NEONT313-1,BETN1088-1))),((((((NEONU457-1,NEONT152-1),BETN1076-1),((((NEONT134-1,(NEONU439-1,NEONT078-1)),((IUP587-14,IUP590-14),(NEONT070-1,(((((NEONT100-1,(NEONU440-1,(NEONU441-1,(NEONT104-1,NEONT122-1)))),NEONU198-1),NEONT076-1),NEONT099-1),IUP602-14)))),NEONU438-1),NEONU437-1)),NEONU1994-),(NEONT390-1,(((NEONT368-1,NEONT398-1),NEONT361-1),NEONT382-1))),(NEONU1993-,NEONU1992-))),(NEONU2103-,(((BETN893-18,NEONU2104-),(BETN896-18,(BETN884-18,(BETN904-18,BETN894-18)))),BETN897-18))))),(((NEONT094-1,(((NEONU255-1,(NEONU1984-,NEONT093-1)),(NEONU254-1,NEONU256-1)),NEONU253-1)),(NEONT092-1,NEONT312-1)),NEONT027-1))))),(BETN1067-1,IUP560-14)),BETN1078-1))),(BETN1091-1,(BETN1044-1,BETN1062-1)))),(BETN1064-1,(BETN1096-1,(((BETN1128-1,(BETN1095-1,((BETN1093-1,BETN1053-1),(BETN1105-1,(BETN1100-1,(BETN1132-1,(BETN1092-1,BETN1045-1))))))),(BETN1102-1,BETN1133-1)),BETN1043-1)))),BETN1098-1,BETN1042-1);
(((BETN1128-1,(BETN1095-1,((BETN1093-1,BETN1053-1),(BETN1105-1,(BETN1100-1,(BETN1132-1,(BETN1092-1,BETN1045-1))))))),(((BETN1102-1,BETN1133-1),BETN1064-1),((BETN1098-1,((BETN1094-1,(BETN1131-1,BETN1090-1)),((BETN1097-1,(ISUP252-14,((((NEONT080-1,(NEONU409-1,(NEONU448-1,NEONU408-1))),(((((BETN123-18,BETN185-18),BETN124-18),((((NEONU1994-,(((IUP583-14,IUP580-14),(IUP581-14,(NEONT313-1,BETN1088-1))),((NEONU1993-,NEONU1992-),(NEONT390-1,(((NEONT361-1,NEONT382-1),NEONT368-1),NEONT398-1))))),(((NEONU457-1,NEONT152-1),BETN1076-1),((NEONT134-1,((NEONU437-1,NEONU438-1),((NEONU439-1,((NEONT070-1,(((((NEONT100-1,(NEONU440-1,(NEONU441-1,(NEONT104-1,NEONT122-1)))),NEONU198-1),NEONT076-1),NEONT099-1),IUP602-14)),IUP587-14)),IUP590-14))),NEONT078-1))),(NEONU2103-,((BETN896-18,BETN897-18),((BETN893-18,NEONU2104-),(BETN894-18,(BETN904-18,BETN884-18)))))),((NEONU2001-,(BETN754-18,(((BETN738-18,BETN741-18),(BETN731-18,BETN679-18)),(BETN753-18,(NEONU2113-,NEONU2116-))))),(((((BETN137-18,(BETN143-18,(ISUP087-14,((BETN141-18,(ISUP086-14,(BETN142-18,ISUP079-14))),ISUP088-14)))),BETN139-18),(BETN140-18,(ISUP089-14,ISUP083-14))),(((((((NEONU2083-,((IUP158-14,NEONW076-1),NEONW072-1)),(BETN134-18,(((((ISUP077-14,ISUP081-14),ISUP092-14),ISUP090-14),ISUP080-14),ISUP078-14))),((((ISUP091-14,(BETN045-18,NEONW068-1)),BETN031-18),((NEONU2068-,(((NEONU2070-,((NEONW074-1,NEONW071-1),NEONU2079-)),((NEONW077-1,NEONW088-1),(NEONW103-1,NEONW092-1))),((NEONW094-1,(NEONW075-1,NEONW073-1)),(NEONU2073-,NEONU2072-)))),BETN135-18)),ISUP085-14)),(ISUP076-14,((BETN136-18,(NEONU2071-,ISUP075-14)),NEONU2067-))),ISUP082-14),ISUP108-14),((((ISUP202-14,(ISUP197-14,ISUP200-14)),ISUP196-14),ISUP198-14),((ISUP201-14,ISUP203-14),(ISUP195-14,ISUP199-14))))),((((((NEONT365-1,(NEONU1978-,((NEONU1975-,((((NEONU1973-,NEONU1988-),(NEONU1986-,NEONU1976-)),((NEONT117-1,(((((NEONU1987-,((NEONU1983-,(NEONU2102-,NEONU1981-)),NEONU1985-)),(NEONU2101-,(NEONT344-1,NEONU1977-))),(NEONU2098-,((NEONT379-1,NEONT372-1),BETN092-18))),NEONT351-1),(NEONU1979-,NEONT116-1))),NEONT358-1)),(NEONU1982-,((NEONU2084-,NEONU2081-),NEONT297-1)))),(NEONU2097-,(NEONU2100-,NEONU1980-))))),(((IUP472-14,ISUP287-14),((IUP468-14,(((NEONT023-1,NEONT300-1),(NEONT302-1,NEONT298-1)),(IUP467-14,NEONT033-1))),(NEONT012-1,((IUP545-14,NEONT299-1),NEONT030-1)))),NEONT035-1)),(((NEONU446-1,NEONW030-1),((BETN084-18,BETN085-18),((((NEONT347-1,NEONT421-1),(NEONT339-1,NEONT354-1)),BETN010-18),BETN125-18))),(((((ISUP464-14,BETN621-18),ISUP465-14),(ISUP467-14,ISUP463-14)),(((((ISUP050-14,ISUP466-14),((ISUP049-14,ISUP046-14),((BETN646-18,BETN636-18),((BETN623-18,((BETN597-18,BETN609-18),BETN579-18)),(BETN568-18,BETN647-18))))),BETN612-18),(((((ISUP055-14,ISUP047-14),ISUP048-14),((((((BETN575-18,(BETN627-18,ISUP056-14)),BETN578-18),BETN622-18),BETN576-18),BETN570-18),BETN573-18)),(BETN589-18,(ISUP054-14,BETN610-18))),BETN607-18)),((ISUP449-14,((ISUP448-14,(ISUP459-14,((BETN613-18,BETN618-18),((ISUP446-14,(((BETN591-18,BETN601-18),(((BETN599-18,(BETN615-18,BETN616-18)),BETN598-18),(BETN614-18,BETN604-18))),ISUP458-14)),((((BETN603-18,ISUP462-14),ISUP461-14),ISUP425-14),ISUP453-14))))),(ISUP433-14,((ISUP460-14,(((ISUP427-14,((ISUP429-14,((ISUP444-14,ISUP447-14),ISUP451-14)),ISUP428-14)),(ISUP454-14,ISUP424-14)),(ISUP457-14,ISUP426-14))),(ISUP450-14,ISUP445-14))))),((ISUP456-14,(BETN566-18,((((ISUP052-14,ISUP051-14),(BETN585-18,(BETN584-18,BETN624-18))),(ISUP053-14,((((BETN625-18,((BETN617-18,BETN593-18),BETN620-18)),BETN600-18),BETN638-18),(BETN592-18,(BETN588-18,BETN660-18))))),(BETN602-18,BETN630-18)))),((NEONT036-1,(NEONT309-1,(NEONT128-1,((NEONT129-1,((NEONT308-1,NEONT307-1),NEONT045-1)),(NEONT086-1,NEONT306-1))))),(NEONT052-1,NEONT047-1)))))),(NEONW055-1,((IUP152-14,((((BETN034-18,(NEONW064-1,NEONW104-1)),NEONW065-1),BETN097-18),(((((((IUP150-14,(NEONT418-1,IUP151-14)),((((IUP153-14,NEONW070-1),IUP157-14),NEONW056-1),IUP148-14)),(((((((NEONW069-1,NEONW059-1),IUP154-14),NEONW061-1),IUP156-14),NEONT410-1),NEONW063-1),(((NEONW058-1,NEONW057-1),IUP147-14),(((((BETN032-18,BETN188-18),(IUP144-14,NEONW062-1)),((NEONW102-1,NEONW067-1),(((NEONW060-1,NEONU2069-),IUP159-14),(NEONW050-1,IUP155-14)))),(BETN033-18,((BETN189-18,BETN028-18),NEONW066-1))),IUP145-14)))),BETN035-18),(IUP146-14,NEONW082-1)),IUP160-14),BETN030-18))),BETN036-18))))),((((BETN699-18,BETN707-18),(ISUP475-14,ISUP443-14)),(((((((BETN735-18,(((NEONU1428-,NEONU1427-),IUP1111-14),IUP1112-14)),(NEONT322-1,((((NEONU2095-,(((BETN909-18,NEONU2092-),(BETN915-18,BETN852-18)),(BETN924-18,NEONU2094-))),BETN822-18),(BETN907-18,NEONU2093-)),BETN906-18))),((((NEONU388-1,((((NEONU322-1,NEONU392-1),NEONU323-1),ISUP354-14),NEONU386-1)),((((NEONU389-1,NEONU390-1),ISUP353-14),ISUP355-14),NEONU391-1)),((((((((((BETN892-18,BETN700-18),BETN911-18),(BETN876-18,BETN891-18)),BETN688-18),BETN721-18),BETN877-18),BETN902-18),(((((NEONT342-1,(NEONT371-1,(((NEONT393-1,BETN685-18),BETN661-18),(((BETN926-18,(NEONT350-1,NEONT416-1)),(IUP1082-14,NEONT385-1)),BETN179-18)))),(NEONT364-1,(NEONT357-1,(NEONT378-1,BETN744-18)))),BETN706-18),BETN075-18),NEONT424-1)),(NEONU269-1,((BETN899-18,BETN925-18),((BETN905-18,BETN916-18),(BETN912-18,(BETN687-18,BETN878-18)))))),(((NEONU1412-,(NEONU2096-,BETN763-18)),(((((((((ISUP133-14,ISUP123-14),ISUP122-14),((ISUP134-14,(ISUP124-14,(ISUP127-14,ISUP126-14))),ISUP129-14)),(((ISUP125-14,ISUP128-14),ISUP130-14),ISUP131-14)),(((BETN848-18,BETN841-18),BETN849-18),(BETN855-18,BETN842-18))),(((BETN746-18,(BETN745-18,BETN758-18)),(BETN757-18,((NEONU1339-,NEONU1340-),BETN743-18))),ISUP121-14)),(BETN941-18,((BETN682-18,((((BETN680-18,BETN681-18),ISUP028-14),BETN810-18),(BETN677-18,((BETN683-18,BETN676-18),BETN815-18)))),(((((((BETN945-18,(BETN704-18,(BETN709-18,ISUP188-14))),(BETN872-18,BETN943-18)),BETN716-18),BETN862-18),(((BETN933-18,BETN940-18),BETN710-18),BETN720-18)),BETN717-18),BETN839-18)))),((BETN787-18,((BETN765-18,BETN764-18),BETN739-18)),BETN747-18)),(((BETN804-18,((BETN766-18,BETN803-18),BETN767-18)),BETN751-18),(BETN159-18,((BETN081-18,(BETN082-18,((IUP283-14,(BETN083-18,IUP282-14)),BETN160-18))),(IUP190-14,IUP281-14)))))),NEONU450-1))),((IUP555-14,(IUP553-14,IUP541-14)),NEONU447-1))),((((IUP1097-14,BETN782-18),((((((NEONT355-1,(((NEONU426-1,((NEONU427-1,(NEONU424-1,IUP424-14)),NEONU425-1)),NEONU428-1),NEONT001-1)),(NEONT182-1,(((IUP619-14,BETN880-18),((IUP632-14,NEONT113-1),(((((((IUP631-14,IUP645-14),NEONT184-1),NEONT107-1),(((NEONT186-1,IUP630-14),((IUP634-14,NEONT185-1),ISUP367-14)),IUP625-14)),BETN730-18),IUP644-14),((NEONT108-1,(IUP615-14,((IUP621-14,IUP635-14),(IUP633-14,(IUP617-14,IUP618-14))))),NEONU420-1)))),(IUP653-14,IUP629-14)))),((((IUP523-14,((NEONU422-1,IUP437-14),((IUP455-14,NEONU421-1),IUP451-14))),IUP443-14),(((((ISUP093-14,((NEONT190-1,((NEONT336-1,(NEONT191-1,NEONT029-1)),((NEONT031-1,NEONT010-1),ISUP204-14))),(IUP524-14,IUP791-14))),((((IUP297-14,(NEONU247-1,NEONU248-1)),((IUP511-14,((NEONU452-1,(((IUP510-14,IUP513-14),NEONU454-1),IUP434-14)),NEONU453-1)),(NEONU267-1,(NEONU279-1,NEONU268-1)))),(((BETN1104-1,BETN1115-1),(NEONT101-1,(((NEONU431-1,NEONU430-1),NEONU429-1),NEONT062-1))),NEONT077-1)),((((((((IUP433-14,NEONT025-1),NEONT032-1),IUP427-14),IUP428-14),(IUP431-14,IUP432-14)),IUP546-14),(IUP426-14,(NEONT009-1,NEONT013-1))),(((((((NEONU259-1,(NEONU262-1,NEONU260-1)),(NEONU284-1,NEONU264-1)),NEONU258-1),(NEONU261-1,ISUP209-14)),(NEONU263-1,(NEONU318-1,NEONU285-1))),((((((NEONU433-1,IUP408-14),IUP416-14),IUP413-14),((IUP417-14,IUP418-14),(NEONU432-1,NEONT137-1))),((NEONU434-1,NEONT091-1),((BETN1051-1,BETN1052-1),(((BETN1114-1,BETN1077-1),BETN1080-1),((BETN1087-1,BETN1112-1),BETN1113-1))))),((NEONU436-1,IUP522-14),((((BETN1065-1,BETN1110-1),(BETN1122-1,BETN1082-1)),NEONU435-1),BETN1081-1)))),(((((IUP487-14,((IUP488-14,(NEONU401-1,((NEONU402-1,NEONU403-1),NEONU405-1))),NEONU404-1)),IUP485-14),((NEONT065-1,NEONT120-1),(IUP490-14,NEONT072-1))),IUP665-14),((IUP404-14,(IUP395-14,IUP403-14)),((BETN1085-1,BETN1089-1),BETN1111-1))))))),((ISUP213-14,(ISUP210-14,ISUP214-14)),(((BETN859-18,(((NEONU321-1,NEONU320-1),NEONU257-1),((NEONU282-1,NEONU319-1),NEONU265-1))),(NEONT413-1,(((NEONU1991-,NEONU1989-),(NEONT008-1,NEONU1990-)),NEONT321-1))),(BETN657-18,(BETN611-18,(BETN608-18,BETN606-18)))))),((NEONU456-1,NEONU250-1),((NEONT150-1,NEONT017-1),(IUP532-14,(((NEONT026-1,(NEONU246-1,NEONU251-1)),((NEONT019-1,(NEONU252-1,NEONU249-1)),((NEONT014-1,IUP533-14),(IUP531-14,NEONU281-1)))),(ISUP205-14,((NEONU245-1,IUP534-14),(NEONT192-1,IUP529-14)))))))),((NEONU324-1,(IUP500-14,((((((IUP502-14,NEONT187-1),((NEONT110-1,NEONT188-1),(IUP497-14,IUP499-14))),IUP498-14),(NEONT130-1,NEONT083-1)),(IUP501-14,IUP503-14)),IUP496-14))),(BETN813-18,(ISUP352-14,NEONU1341-))))),((((BETN727-18,BETN728-18),BETN729-18),BETN724-18),((((NEONU400-1,NEONU398-1),(NEONU397-1,NEONT189-1)),IUP525-14),(NEONT119-1,NEONU399-1))))),ISUP037-14),((((((NEONU1475-,(NEONU1470-,NEONU1473-)),(((((BETN796-18,(IUP1043-14,IUP1085-14)),((NEONU1467-,(NEONU1358-,IUP1086-14)),(NEONU1472-,((NEONU1342-,((IUP1089-14,NEONU1469-),BETN811-18)),NEONU1471-)))),IUP1087-14),BETN817-18),NEONU1474-)),(IUP544-14,((NEONT180-1,(ISUP365-14,(IUP543-14,IUP542-14))),(NEONT179-1,(BETN798-18,(((((BETN791-18,BETN800-18),BETN799-18),(NEONU1468-,NEONU1355-)),((NEONU1359-,(NEONU1360-,NEONU1353-)),((NEONU1357-,BETN794-18),BETN797-18))),((NEONU1356-,NEONU1466-),((NEONU2112-,NEONU1354-),NEONU1343-)))))))),IUP1119-14),(NEONT181-1,(NEONT006-1,NEONT024-1))),((BETN697-18,(NEONU2105-,NEONU2106-)),(((BETN062-18,BETN106-18),BETN151-18),(((NEONU2091-,BETN171-18),(IUP290-14,BETN170-18)),BETN107-18))))),((((ISUP148-14,((((BETN938-18,(BETN722-18,ISUP152-14)),BETN678-18),((((ISUP194-14,ISUP192-14),ISUP147-14),((ISUP191-14,ISUP189-14),BETN900-18)),ISUP193-14)),ISUP178-14)),ISUP155-14),(((NEONU2099-,BETN695-18),ISUP105-14),(BETN693-18,BETN712-18))),((BETN831-18,(BETN908-18,(((((BETN871-18,(((BETN898-18,BETN708-18),BETN829-18),BETN934-18)),BETN826-18),BETN737-18),BETN825-18),BETN832-18))),(((BETN718-18,BETN869-18),(((BETN875-18,BETN857-18),(BETN874-18,BETN860-18)),((BETN870-18,BETN703-18),(BETN944-18,BETN851-18)))),(((IUP789-14,((((((IUP1036-14,((NEONU1461-,NEONU1464-),(IUP1030-14,IUP1026-14))),(((NEONU1457-,IUP788-14),(IUP790-14,(IUP1035-14,IUP1039-14))),((NEONU1456-,NEONU1463-),NEONU1460-))),IUP1038-14),(IUP1037-14,IUP1029-14)),NEONU1462-),IUP787-14)),NEONU1458-),(IUP1027-14,(IUP1028-14,(NEONU1459-,NEONU1465-))))))))),((((((((NEONU1399-,NEONU1424-),(NEONU1392-,NEONU1382-)),NEONU1422-),(((((NEONU1403-,NEONU1391-),(((NEONU1423-,NEONU1402-),NEONU1400-),NEONU1406-)),(NEONU1404-,NEONU1401-)),(NEONU1425-,NEONU1405-)),((((((NEONU1349-,NEONU1344-),NEONU1416-),(((NEONU1347-,(NEONU1352-,NEONU1351-)),IUP1078-14),NEONU1350-)),((NEONU1386-,((IUP796-14,(IUP797-14,IUP1073-14)),(BETN771-18,NEONU1384-))),(IUP1092-14,(((IUP1079-14,((((NEONU1421-,NEONU1385-),(IUP1090-14,IUP1096-14)),NEONU1383-),NEONU1367-)),IUP1095-14),((IUP795-14,IUP1069-14),IUP1072-14))))),(NEONU1346-,NEONU1348-)),NEONU1345-))),(IUP794-14,((((BETN774-18,BETN755-18),BETN776-18),((NEONU1364-,IUP792-14),(BETN802-18,BETN784-18))),(BETN749-18,IUP793-14)))),((ISUP099-14,ISUP098-14),((IUP573-14,((((IUP574-14,(NEONU2108-,NEONT140-1)),NEONU2109-),NEONU443-1),(NEONU444-1,NEONU2107-))),((ISUP286-14,NEONU442-1),IUP578-14)))),(((NEONU1397-,BETN750-18),(BETN801-18,BETN812-18)),BETN756-18)),ISUP097-14)),(((BETN705-18,((BETN702-18,ISUP143-14),(BETN692-18,BETN698-18))),(BETN847-18,BETN723-18)),((((IUP299-14,((NEONU1393-,NEONU1394-),((((((BETN935-18,NEONU2126-),((NEONU2131-,((ISUP136-14,BETN845-18),(NEONU2125-,(NEONU2128-,(ISUP135-14,(ISUP140-14,(ISUP141-14,BETN696-18))))))),NEONU2127-)),(BETN844-18,BETN830-18)),(ISUP026-14,ISUP027-14)),(NEONU2129-,(ISUP137-14,ISUP139-14))),(BETN885-18,BETN886-18)))),((NEONU2130-,BETN936-18),(BETN890-18,((NEONU1395-,NEONU1388-),(NEONU1389-,(((IUP1077-14,IUP1098-14),(IUP1066-14,(((NEONU1426-,(IUP1071-14,(NEONU1390-,IUP1102-14))),IUP1080-14),IUP1101-14))),(IUP786-14,(IUP784-14,((IUP785-14,IUP783-14),IUP1100-14))))))))),((NEONU1415-,NEONU1414-),(((IUP663-14,((IUP664-14,NEONT079-1),IUP661-14)),IUP662-14),((ISUP038-14,(NEONT172-1,NEONT003-1)),((IUP799-14,NEONT174-1),(NEONU1387-,NEONU1396-)))))),(((((((((NEONT049-1,(BETN174-18,(((((NEONU272-1,NEONU278-1),NEONU283-1),BETN172-18),NEONT050-1),NEONU280-1))),(((((ISUP033-14,ISUP036-14),((ISUP045-14,(ISUP039-14,ISUP035-14)),ISUP043-14)),((BETN655-18,BETN652-18),(BETN645-18,BETN642-18))),ISUP040-14),ISUP042-14)),((BETN177-18,BETN176-18),BETN173-18)),(NEONU191-1,NEONT126-1)),BETN672-18),((NEONT400-1,(NEONU1995-,NEONU1996-)),(((((((IUP120-14,((IUP315-14,IUP139-14),IUP111-14)),(IUP322-14,(IUP369-14,NEONW013-1))),((((IUP317-14,IUP112-14),((NEONW085-1,((NEONW105-1,((IUP341-14,NEONW019-1),IUP357-14)),IUP078-14)),(((IUP090-14,IUP098-14),((((((((((IUP343-14,IUP327-14),IUP333-14),(((((IUP305-14,IUP086-14),((IUP074-14,(IUP370-14,BETN059-18)),IUP095-14)),(((((IUP069-14,IUP072-14),IUP323-14),(IUP073-14,(IUP350-14,((IUP319-14,IUP137-14),(IUP308-14,(((IUP292-14,(IUP332-14,IUP318-14)),(IUP330-14,IUP363-14)),((IUP143-14,(NEONW015-1,((IUP114-14,(IUP371-14,NEONW099-1)),IUP351-14))),(NEONW020-1,(IUP121-14,IUP377-14))))))))),(NEONW091-1,(IUP081-14,NEONW084-1))),(IUP087-14,NEONW087-1))),IUP303-14),IUP328-14)),IUP082-14),(((IUP374-14,(IUP336-14,((IUP179-14,((((IUP099-14,(NEONW035-1,NEONW086-1)),((((IUP127-14,(IUP316-14,IUP344-14)),IUP326-14),IUP135-14),BETN060-18)),((BETN046-18,IUP102-14),(((((IUP352-14,(IUP312-14,IUP301-14)),IUP107-14),(((((IUP133-14,IUP123-14),IUP339-14),(((IUP119-14,(((NEONT359-1,IUP378-14),IUP109-14),IUP356-14)),IUP353-14),IUP346-14)),(IUP320-14,NEONW089-1)),IUP349-14)),(IUP375-14,(IUP342-14,(NEONW036-1,IUP365-14)))),(IUP075-14,IUP084-14)))),BETN063-18)),IUP310-14))),IUP362-14),IUP097-14)),(NEONW096-1,(((IUP094-14,NEONW014-1),(IUP124-14,IUP309-14)),(IUP313-14,(IUP093-14,(IUP376-14,IUP103-14)))))),(NEONW097-1,IUP368-14)),IUP348-14),((((IUP141-14,(IUP089-14,IUP331-14)),(IUP304-14,IUP358-14)),(IUP361-14,NEONW090-1)),((IUP130-14,IUP311-14),(IUP092-14,IUP079-14)))),(((IUP122-14,IUP085-14),(IUP355-14,((NEONW101-1,IUP321-14),IUP367-14))),(IUP088-14,IUP132-14)))),(IUP106-14,((NEONW016-1,IUP347-14),(((IUP306-14,(((IUP129-14,IUP110-14),(IUP118-14,((NEONW017-1,IUP345-14),(IUP071-14,IUP117-14)))),(IUP116-14,IUP101-14))),IUP115-14),IUP080-14)))))),((((IUP134-14,((IUP108-14,IUP136-14),((IUP302-14,IUP314-14),(IUP340-14,(((NEONW098-1,IUP324-14),IUP379-14),IUP138-14))))),IUP100-14),(IUP366-14,(((IUP307-14,NEONW018-1),IUP329-14),(IUP338-14,IUP359-14)))),IUP131-14)),IUP083-14)),(IUP140-14,((IUP126-14,NEONW011-1),((IUP125-14,NEONW095-1),IUP096-14)))),(IUP128-14,(((IUP354-14,NEONW100-1),IUP373-14),((IUP380-14,IUP337-14),IUP070-14)))),IUP091-14),((IUP364-14,(IUP180-14,(((IUP372-14,(IUP334-14,(NEONW012-1,(IUP335-14,IUP105-14)))),IUP076-14),(IUP104-14,IUP077-14)))),IUP360-14)))),((BETN725-18,(((ISUP176-14,(ISUP159-14,BETN719-18)),((ISUP180-14,BETN714-18),ISUP168-14)),((ISUP179-14,((((ISUP185-14,ISUP186-14),ISUP181-14),ISUP183-14),ISUP184-14)),ISUP177-14))),(((BETN726-18,ISUP170-14),(((((((ISUP173-14,ISUP150-14),ISUP153-14),(ISUP149-14,(((ISUP166-14,(ISUP158-14,ISUP156-14)),ISUP157-14),ISUP162-14))),ISUP145-14),(ISUP167-14,(ISUP165-14,ISUP164-14))),(ISUP175-14,(ISUP154-14,(ISUP160-14,ISUP172-14)))),ISUP161-14)),ISUP182-14))),(((((NEONU202-1,NEONU203-1),BETN654-18),(NEONT173-1,NEONU204-1)),((NEONT408-1,(((NEONU2075-,(BETN086-18,IUP830-14)),BETN089-18),(BETN163-18,BETN087-18))),((ISUP104-14,BETN161-18),IUP829-14))),(((BETN762-18,ISUP284-14),((((NEONU1362-,(NEONU1363-,((BETN789-18,BETN777-18),(BETN793-18,BETN792-18)))),(((IUP1060-14,IUP1057-14),IUP1061-14),(((BETN836-18,IUP781-14),BETN828-18),IUP1058-14))),(((BETN922-18,BETN921-18),(BETN920-18,BETN918-18)),(((ISUP362-14,ISUP364-14),((NEONU445-1,(NEONU215-1,((NEONU221-1,NEONU214-1),((NEONU216-1,NEONU217-1),(NEONU218-1,((NEONU223-1,NEONU220-1),(NEONU219-1,(NEONU224-1,NEONU222-1)))))))),(NEONU393-1,(((IUP606-14,(NEONT097-1,NEONT112-1)),((NEONT115-1,IUP607-14),(((((IUP611-14,NEONT103-1),(NEONU394-1,(NEONU395-1,NEONU1413-))),BETN779-18),IUP613-14),(NEONT098-1,(NEONU396-1,((ISUP363-14,NEONT105-1),IUP605-14)))))),BETN773-18)))),((NEONU2123-,((BETN781-18,NEONU2120-),((BETN742-18,NEONU2121-),(NEONU2124-,NEONU2122-)))),BETN733-18)))),BETN629-18)),((((((((BETN007-18,IUP006-14),BETN149-18),(IUP010-14,(BETN101-18,((BETN009-18,(BETN099-18,(IUP007-14,(IUP011-14,((NEONT391-1,BETN100-18),(((NEONT383-1,(NEONT399-1,NEONT407-1)),IUP025-14),((IUP020-14,IUP016-14),IUP012-14))))))),((IUP024-14,BETN098-18),BETN049-18))))),BETN006-18),((IUP015-14,IUP021-14),BETN008-18)),(((IUP019-14,IUP009-14),(IUP018-14,((IUP013-14,IUP022-14),IUP017-14))),(IUP008-14,BETN005-18))),(IUP048-14,((((((IUP059-14,IUP005-14),IUP030-14),(((IUP067-14,IUP064-14),(((IUP050-14,((IUP062-14,NEONT376-1),IUP029-14)),(IUP034-14,IUP055-14)),IUP026-14)),IUP054-14)),(((IUP031-14,IUP047-14),(BETN017-18,IUP066-14)),(((IUP027-14,(((IUP065-14,IUP068-14),(IUP041-14,(IUP035-14,IUP061-14))),(IUP033-14,((IUP044-14,IUP042-14),(IUP045-14,(((IUP051-14,(IUP039-14,(IUP040-14,IUP058-14))),IUP060-14),BETN013-18)))))),((IUP036-14,IUP032-14),((IUP053-14,IUP056-14),(IUP043-14,IUP014-14)))),(IUP023-14,BETN102-18)))),IUP037-14),(IUP038-14,(BETN150-18,(IUP057-14,(((NEONU2082-,IUP028-14),(((IUP049-14,((IUP052-14,NEONT369-1),BETN015-18)),IUP046-14),BETN103-18)),IUP063-14))))))),(BETN190-18,BETN663-18))))),((BETN053-18,NEONT348-1),((ISUP103-14,((((BETN594-18,BETN583-18),((((((BETN069-18,(BETN154-18,(BETN068-18,IUP162-14))),IUP166-14),IUP165-14),(((BETN153-18,BETN067-18),IUP163-14),IUP164-14)),ISUP074-14),((BETN769-18,BETN665-18),BETN770-18))),(((NEONT386-1,(NEONT394-1,(NEONW003-1,NEONW080-1))),NEONT402-1),((NEONW083-1,NEONW079-1),(NEONW010-1,(NEONW007-1,(NEONW001-1,(NEONW004-1,(NEONW005-1,(NEONW008-1,(NEONW006-1,(NEONW002-1,NEONW009-1))))))))))),(((((((ISUP421-14,ISUP419-14),ISUP420-14),ISUP422-14),(ISUP423-14,ISUP418-14)),(BETN595-18,BETN581-18)),((BETN582-18,BETN605-18),((ISUP414-14,ISUP379-14),(((((ISUP400-14,(ISUP387-14,ISUP380-14)),ISUP374-14),BETN567-18),((((ISUP370-14,((ISUP408-14,((((ISUP415-14,ISUP411-14),ISUP405-14),ISUP373-14),ISUP410-14)),(ISUP395-14,((ISUP407-14,((ISUP381-14,ISUP392-14),((ISUP377-14,(((((ISUP394-14,(((ISUP413-14,ISUP401-14),(ISUP404-14,ISUP412-14)),ISUP397-14)),(ISUP396-14,ISUP409-14)),ISUP386-14),ISUP385-14),(ISUP372-14,ISUP378-14))),((ISUP376-14,ISUP390-14),ISUP398-14)))),ISUP369-14)))),ISUP375-14),((ISUP389-14,(ISUP368-14,((ISUP388-14,ISUP391-14),ISUP371-14))),(ISUP382-14,((ISUP406-14,(ISUP416-14,(ISUP417-14,(ISUP403-14,ISUP399-14)))),ISUP383-14)))),ISUP393-14)),ISUP384-14)))),((NEONT332-1,(((NEONT084-1,NEONT331-1),NEONT330-1),(((NEONT039-1,(((BETN1073-1,(((BETN1061-1,BETN1056-1),BETN1060-1),BETN1047-1)),(BETN1055-1,(BETN1048-1,BETN1054-1))),(NEONU234-1,(((NEONU231-1,(NEONU227-1,NEONU225-1)),((NEONU230-1,NEONU229-1),NEONU226-1)),(NEONU228-1,NEONU233-1))))),(NEONT040-1,NEONU232-1)),(NEONT087-1,(NEONT329-1,NEONT037-1))))),((((BETN070-18,((BETN074-18,BETN155-18),(IUP003-14,IUP002-14))),(BETN156-18,BETN072-18)),(BETN071-18,IUP004-14)),IUP001-14))))),((BETN1086-1,ISUP101-14),IUP465-14)))))))),(((((BETN879-18,(BETN833-18,BETN819-18)),(NEONU213-1,(BETN1063-1,BETN1068-1))),ISUP025-14),((((BETN939-18,BETN937-18),NEONU1365-),((BETN001-18,BETN004-18),(IUP300-14,(BETN002-18,(BETN066-18,BETN003-18))))),(ISUP455-14,(NEONT095-1,NEONU419-1)))),((((((((((((NEONU417-1,(NEONT149-1,ISUP268-14)),ISUP277-14),NEONT123-1),ISUP259-14),(((ISUP017-14,(BETN1074-1,((((BETN1075-1,((BETN1079-1,(BETN1129-1,BETN1120-1)),(BETN1109-1,((BETN1059-1,BETN1127-1),(BETN1057-1,BETN1070-1))))),BETN1072-1),(((BETN1117-1,BETN1050-1),BETN1066-1),BETN1118-1)),(((BETN1071-1,BETN1130-1),BETN1125-1),((BETN1108-1,BETN1134-1),BETN1041-1))))),((((BETN122-18,NEONT377-1),((BETN052-18,(NEONT392-1,IUP286-14)),IUP288-14)),(ISUP283-14,(BETN076-18,NEONT384-1))),((IUP295-14,((BETN596-18,(BETN587-18,BETN626-18)),(((NEONT127-1,((NEONT059-1,(NEONT082-1,((NEONT058-1,NEONT041-1),NEONT124-1))),NEONT196-1)),((BETN619-18,BETN572-18),(ISUP044-14,BETN653-18))),NEONU193-1))),(((((((NEONT146-1,NEONT090-1),NEONT200-1),NEONU415-1),(NEONU416-1,NEONT131-1)),NEONT147-1),NEONT145-1),((((NEONT042-1,(NEONT044-1,NEONT043-1)),NEONT038-1),((NEONT198-1,NEONU192-1),NEONT197-1)),((NEONT199-1,((NEONT363-1,IUP293-14),IUP142-14)),(IUP294-14,(((IUP325-14,NEONT370-1),BETN118-18),(BETN113-18,(NEONU2074-,BETN051-18)))))))))),ISUP270-14)),ISUP258-14),ISUP269-14),(NEONU418-1,(((ISUP276-14,(((ISUP278-14,ISUP281-14),ISUP263-14),(((ISUP260-14,(ISUP264-14,ISUP223-14)),(ISUP279-14,NEONT144-1)),((ISUP265-14,NEONT142-1),((ISUP271-14,(ISUP275-14,ISUP272-14)),ISUP266-14))))),NEONT143-1),ISUP273-14))),NEONT154-1),NEONT148-1),((ISUP282-14,ISUP261-14),ISUP280-14)),(((KJ592531.1,(KM531702.1,(KM533240.1,GU013631.1))),HQ582180.1),((((IUP809-14,(NEONU1430-,(NEONU1432-,((NEONU1429-,IUP1083-14),((((NEONU1433-,NEONU1431-),IUP782-14),IUP805-14),IUP1121-14))))),(IUP810-14,IUP808-14)),(((NEONU1438-,NEONU1443-),((((NEONU1411-,IUP816-14),IUP815-14),(NEONU1410-,IUP811-14)),(((IUP778-14,(((((IUP777-14,IUP1140-14),IUP1133-14),IUP1146-14),(IUP1147-14,((IUP1137-14,IUP1132-14),((((NEONU1451-,IUP1144-14),NEONU1450-),(IUP776-14,IUP1131-14)),(IUP1149-14,((((IUP779-14,IUP1138-14),IUP1135-14),(((NEONU1452-,IUP1081-14),IUP1145-14),IUP780-14)),IUP1136-14)))))),(NEONU1448-,((NEONU1417-,(NEONU1454-,NEONU1447-)),(NEONU1455-,IUP1141-14))))),(((IUP1142-14,NEONU1449-),(((IUP1130-14,IUP1134-14),IUP1143-14),IUP1148-14)),NEONU1453-)),((((IUP813-14,NEONU1439-),((IUP1109-14,(IUP821-14,NEONU1440-)),IUP823-14)),(((NEONU1445-,NEONU1444-),(IUP1107-14,NEONU1437-)),IUP1106-14)),((IUP1110-14,IUP814-14),(IUP812-14,(((IUP819-14,IUP822-14),NEONU1441-),(((IUP817-14,IUP820-14),NEONU1442-),(IUP818-14,NEONU1446-))))))))),(((NEONU1333-,(((NEONU1335-,(NEONU1338-,NEONU1337-)),NEONU1336-),((NEONU1332-,NEONU1334-),NEONU1331-))),(NEONU1436-,(NEONU1434-,NEONU1435-))),(((ISUP100-14,ISUP102-14),(((BETN788-18,BETN775-18),BETN759-18),(((IUP1124-14,(IUP1122-14,(IUP807-14,(IUP806-14,IUP1118-14)))),((ISUP071-14,IUP480-14),((ISUP350-14,(ISUP304-14,(NEONT175-1,(((((IUP478-14,(IUP759-14,NEONT177-1)),(IUP754-14,NEONU410-1)),((NEONT176-1,((NEONT067-1,NEONT327-1),IUP479-14)),((((NEONT324-1,IUP752-14),NEONU412-1),((NEONT071-1,NEONT016-1),(((NEONT323-1,(NEONT066-1,NEONT326-1)),(NEONT178-1,NEONU411-1)),NEONT114-1))),ISUP351-14))),(NEONT068-1,(NEONU413-1,IUP753-14))),(IUP476-14,(NEONU414-1,((IUP484-14,(NEONT015-1,(IUP758-14,((NEONT325-1,NEONT069-1),IUP751-14)))),IUP475-14))))))),ISUP349-14))),(((BETN761-18,BETN808-18),BETN760-18),(((BETN807-18,BETN816-18),BETN814-18),BETN809-18))))),(ISUP343-14,(((((ISUP321-14,((ISUP346-14,ISUP336-14),ISUP310-14)),ISUP300-14),ISUP307-14),(((((ISUP065-14,ISUP058-14),(((ISUP067-14,ISUP072-14),ISUP066-14),ISUP057-14)),(ISUP063-14,((ISUP060-14,ISUP313-14),(((ISUP059-14,((ISUP318-14,(ISUP312-14,(((ISUP322-14,ISUP298-14),(ISUP302-14,((ISUP341-14,((ISUP338-14,(ISUP329-14,ISUP326-14)),ISUP345-14)),ISUP295-14))),ISUP340-14))),ISUP068-14)),ISUP064-14),ISUP073-14)))),(((((((ISUP334-14,ISUP347-14),ISUP323-14),ISUP292-14),ISUP344-14),(ISUP299-14,(ISUP290-14,ISUP289-14))),ISUP294-14),((((ISUP309-14,ISUP291-14),(ISUP331-14,ISUP305-14)),((((ISUP301-14,((ISUP319-14,ISUP320-14),((ISUP308-14,(ISUP317-14,(ISUP293-14,ISUP327-14))),ISUP311-14))),((ISUP297-14,ISUP296-14),(ISUP306-14,(ISUP314-14,(ISUP303-14,(((ISUP339-14,(((ISUP332-14,ISUP324-14),ISUP330-14),ISUP335-14)),(ISUP337-14,ISUP325-14)),ISUP288-14)))))),(ISUP316-14,ISUP333-14)),ISUP348-14)),ISUP061-14))),ISUP062-14)),(ISUP328-14,ISUP315-14))))))),NEONU451-1))))),(((((((ISUP001-14,((ISUP012-14,((ISUP022-14,ISUP024-14),BETN169-18)),((((NEONT397-1,NEONT389-1),((NEONU196-1,(NEONU195-1,NEONU194-1)),NEONT381-1)),NEONT367-1),NEONT374-1))),(ISUP002-14,((ISUP021-14,(ISUP018-14,(ISUP007-14,ISUP023-14))),(((((ISUP020-14,ISUP014-14),ISUP005-14),ISUP009-14),ISUP010-14),((((ISUP008-14,ISUP015-14),ISUP006-14),ISUP011-14),ISUP019-14))))),ISUP003-14),ISUP013-14),ISUP016-14),((((ISUP142-14,((((NEONU206-1,NEONU205-1),((((NEONU2002-,NEONU1998-),NEONU1997-),(NEONU2000-,NEONU210-1)),(NEONU1999-,NEONU212-1))),((NEONU208-1,NEONU207-1),(NEONU211-1,NEONU209-1))),((ISUP030-14,((BETN569-18,(BETN580-18,BETN577-18)),(((((BETN640-18,BETN632-18),BETN639-18),BETN635-18),BETN631-18),BETN574-18))),((((BETN571-18,ISUP474-14),(ISUP473-14,ISUP472-14)),(ISUP452-14,ISUP471-14)),(((ISUP469-14,ISUP470-14),ISUP468-14),BETN641-18))))),(((NEONW031-1,NEONW029-1),((((((NEONT401-1,(NEONW022-1,NEONW106-1)),NEONW033-1),(((NEONW024-1,NEONW032-1),(NEONT409-1,NEONW026-1)),NEONW023-1)),(NEONT425-1,(NEONW027-1,NEONT343-1))),NEONW021-1),NEONW028-1)),(BETN913-18,(BETN903-18,BETN942-18)))),NEONW034-1),(((((NEONT412-1,NEONT345-1),(((NEONT337-1,NEONT417-1),NEONT352-1),NEONT419-1)),(BETN111-18,(((((((IUP289-14,BETN064-18),BETN065-18),(IUP287-14,(NEONT353-1,(IUP298-14,((NEONT360-1,NEONT373-1),NEONT388-1))))),BETN057-18),(BETN061-18,NEONT338-1)),((NEONT346-1,NEONT380-1),(IUP824-14,BETN110-18))),BETN109-18))),BETN634-18),(((NEONT193-1,NEONT195-1),NEONT194-1),NEONT111-1)))),(((BETN168-18,BETN167-18),(NEONU2077-,(((BETN094-18,BETN166-18),BETN164-18),BETN165-18))),((((IUP548-14,(IUP547-14,ISUP004-14)),(IUP550-14,NEONU1398-)),IUP549-14),((((ISUP096-14,ISUP094-14),ISUP095-14),(BETN882-18,(NEONU1376-,(NEONU1418-,(((NEONU1370-,(NEONU1368-,NEONU1371-)),NEONU1373-),((BETN785-18,((NEONU1369-,NEONU1366-),(NEONU1372-,((NEONU1374-,NEONU1419-),NEONU1375-)))),NEONU1476-)))))),(((NEONU1378-,(NEONU1381-,NEONU1420-)),NEONU1377-),(NEONU1379-,NEONU1380-))))))),(((BETN158-18,BETN157-18),(BETN181-18,(IUP291-14,IUP296-14))),((((((BETN656-18,BETN648-18),BETN649-18),BETN651-18),BETN650-18),BETN659-18),((((NEONT046-1,NEONT048-1),(NEONT125-1,(NEONT085-1,NEONT055-1))),(((ISUP442-14,(ISUP437-14,(ISUP434-14,(ISUP435-14,(ISUP440-14,((ISUP438-14,(ISUP441-14,ISUP436-14)),ISUP432-14)))))),ISUP431-14),(ISUP430-14,ISUP439-14))),((((NEONT311-1,(IUP464-14,IUP456-14)),(IUP457-14,(((((NEONT028-1,((NEONT138-1,NEONT011-1),((NEONU407-1,NEONT018-1),NEONT005-1))),NEONT004-1),NEONU406-1),IUP462-14),(NEONT310-1,IUP463-14)))),IUP459-14),NEONT139-1)))))),(((((NEONU271-1,BETN644-18),ISUP032-14),((BETN133-18,((ISUP034-14,ISUP031-14),ISUP029-14)),(BETN132-18,(((BETN187-18,NEONU270-1),BETN144-18),(BETN186-18,ISUP207-14))))),((((((((IUP167-14,IUP171-14),(((((IUP227-14,IUP203-14),((IUP174-14,NEONU2078-),((IUP177-14,(((((IUP246-14,NEONU2076-),IUP214-14),IUP215-14),NEONT387-1),(IUP284-14,(IUP274-14,(IUP196-14,NEONW078-1))))),IUP212-14))),(IUP182-14,IUP178-14)),IUP173-14),IUP172-14)),IUP113-14),BETN043-18),((IUP186-14,NEONT395-1),((IUP170-14,IUP198-14),IUP181-14))),(((((BETN145-18,BETN096-18),IUP285-14),BETN041-18),IUP229-14),IUP205-14)),NEONU2080-),NEONU1974-)),((BETN027-18,(BETN093-18,(BETN039-18,(BETN040-18,(((IUP188-14,IUP216-14),BETN095-18),BETN026-18))))),BETN029-18)))),(((((((BETN127-18,BETN091-18),(((BETN037-18,(IUP220-14,(IUP244-14,(BETN126-18,(IUP247-14,(BETN146-18,IUP149-14)))))),(((((IUP161-14,BETN023-18),BETN128-18),BETN090-18),IUP256-14),IUP249-14)),BETN131-18)),IUP191-14),(IUP239-14,BETN130-18)),BETN129-18),((BETN147-18,(NEONW049-1,(IUP272-14,(((((((((((IUP210-14,IUP233-14),(((IUP277-14,IUP208-14),((IUP261-14,IUP231-14),((((NEONW039-1,IUP236-14),IUP279-14),(IUP271-14,(NEONW044-1,(IUP230-14,(IUP243-14,((IUP218-14,NEONW040-1),(IUP197-14,(IUP175-14,(IUP185-14,(IUP262-14,(IUP184-14,(IUP226-14,((IUP250-14,(IUP248-14,IUP251-14)),(IUP209-14,(NEONW052-1,(BETN022-18,(IUP259-14,(IUP202-14,IUP199-14)))))))))))))))))),((NEONW051-1,IUP260-14),IUP222-14)))),(((((((IUP217-14,IUP264-14),IUP268-14),IUP221-14),NEONW054-1),NEONW037-1),IUP273-14),IUP245-14))),((((IUP257-14,(NEONW046-1,((IUP270-14,IUP211-14),((IUP252-14,NEONW041-1),((IUP189-14,IUP219-14),IUP176-14))))),IUP280-14),NEONW048-1),IUP235-14)),((IUP237-14,IUP267-14),IUP241-14)),(IUP213-14,IUP254-14)),IUP169-14),((BETN020-18,IUP195-14),NEONW043-1)),(IUP204-14,NEONW038-1)),(BETN021-18,((IUP263-14,(IUP275-14,(IUP194-14,(IUP200-14,IUP192-14)))),BETN025-18))),(IUP253-14,(NEONW093-1,(IUP228-14,(IUP269-14,(IUP193-14,(IUP242-14,IUP187-14))))))),((NEONW042-1,NEONW045-1),(IUP266-14,NEONW053-1)))))),((((IUP276-14,(IUP168-14,IUP207-14)),((IUP224-14,IUP206-14),(IUP232-14,(IUP223-14,((IUP234-14,(NEONW047-1,(IUP278-14,(IUP258-14,IUP255-14)))),(IUP238-14,IUP240-14)))))),IUP265-14),IUP225-14))),((((((NEONU237-1,((NEONU242-1,NEONU239-1),(NEONU241-1,NEONU240-1))),NEONU236-1),((NEONU238-1,NEONU243-1),NEONU235-1)),NEONU244-1),((((NEONU273-1,NEONU277-1),(NEONU275-1,NEONU276-1)),NEONU274-1),(((((NEONT088-1,NEONT053-1),NEONT056-1),NEONT057-1),(NEONT051-1,(NEONT054-1,((NEONT089-1,NEONT305-1),(NEONT303-1,NEONT304-1))))),NEONT061-1))),(BETN883-18,((((((BETN820-18,(BETN888-18,BETN887-18)),BETN895-18),((BETN889-18,BETN901-18),BETN823-18)),BETN910-18),(BETN818-18,BETN824-18)),(ISUP106-14,((NEONU2114-,(NEONU2115-,NEONU2117-)),BETN664-18))))))),((((NEONU2088-,NEONU2090-),(((((BETN701-18,BETN711-18),(BETN690-18,BETN686-18)),((BETN740-18,((BETN732-18,NEONU2118-),NEONU2110-)),NEONU2119-)),(((BETN734-18,BETN669-18),NEONU2111-),BETN671-18)),(BETN748-18,((ISUP115-14,(ISUP114-14,(ISUP116-14,ISUP117-14))),(ISUP110-14,ISUP113-14))))),((ISUP366-14,((NEONU385-1,(NEONU384-1,NEONT118-1)),(((((NEONT133-1,(NEONT141-1,NEONT295-1)),(NEONU381-1,NEONU383-1)),NEONU455-1),(NEONU382-1,NEONT121-1)),(NEONT296-1,NEONU449-1)))),(BETN850-18,(IUP659-14,((((NEONT034-1,(NEONT007-1,NEONT022-1)),IUP655-14),(IUP657-14,IUP656-14)),(NEONT020-1,NEONT021-1)))))),((BETN856-18,(BETN853-18,(((BETN864-18,BETN863-18),BETN867-18),BETN838-18))),((((IUP1049-14,IUP1046-14),(((((NEONU1409-,(IUP1056-14,IUP1054-14)),((IUP802-14,IUP1052-14),((IUP1048-14,IUP1051-14),((NEONU1407-,NEONU1408-),IUP801-14)))),IUP1047-14),IUP1053-14),((IUP803-14,IUP800-14),(IUP798-14,IUP804-14)))),IUP1055-14),(NEONU2086-,((NEONU2089-,NEONU2085-),NEONU2087-)))))))))),(((((NEONU253-1,((NEONU255-1,NEONU254-1),((NEONT092-1,NEONT094-1),NEONT093-1))),(NEONT027-1,NEONU256-1)),NEONT312-1),NEONU1984-),BETN658-18)),(NEONT155-1,(NEONU200-1,IUP584-14)))),(BETN1067-1,(IUP560-14,(ISUP256-14,((NEONT074-1,NEONU199-1),((((ISUP246-14,(ISUP242-14,ISUP218-14)),(((((((ISUP257-14,ISUP236-14),(NEONU197-1,ISUP224-14)),(ISUP253-14,ISUP244-14)),((ISUP229-14,ISUP249-14),ISUP232-14)),(IUP512-14,(((((((((ISUP234-14,ISUP254-14),ISUP228-14),ISUP230-14),ISUP240-14),ISUP247-14),ISUP251-14),ISUP237-14),ISUP220-14),(IUP556-14,ISUP239-14)))),ISUP219-14),((ISUP235-14,((((((((((((ISUP227-14,(ISUP241-14,ISUP250-14)),ISUP238-14),NEONT151-1),ISUP255-14),ISUP222-14),ISUP226-14),ISUP233-14),ISUP231-14),ISUP216-14),ISUP245-14),ISUP221-14),NEONU201-1)),ISUP248-14))),ISUP243-14),ISUP215-14)))))),BETN1078-1))),(BETN1091-1,(BETN1044-1,BETN1062-1))))),BETN1096-1))),BETN1043-1,BETN1042-1);
((BETN1043-1,(BETN1092-1,(BETN1100-1,(BETN1090-1,(BETN1045-1,(BETN1102-1,(BETN1096-1,BETN1093-1))))))),(((((((((BETN1067-1,((IUP560-14,((ISUP243-14,((ISUP235-14,(ISUP228-14,((NEONU201-1,ISUP248-14),(ISUP220-14,(ISUP222-14,(ISUP256-14,(ISUP251-14,(ISUP218-14,(NEONU197-1,(ISUP236-14,(ISUP232-14,(ISUP239-14,(ISUP254-14,(ISUP249-14,(ISUP240-14,(ISUP230-14,(ISUP244-14,(ISUP241-14,(ISUP238-14,(ISUP226-14,(ISUP242-14,(ISUP231-14,(ISUP247-14,(ISUP219-14,(((((ISUP250-14,ISUP227-14),ISUP253-14),ISUP234-14),((NEONU199-1,NEONT074-1),ISUP246-14)),((((ISUP216-14,((ISUP221-14,(ISUP255-14,ISUP237-14)),IUP512-14)),ISUP257-14),(((IUP556-14,NEONT151-1),ISUP245-14),ISUP233-14)),ISUP224-14)))))))))))))))))))))))))),ISUP229-14)),ISUP215-14)),((NEONU448-1,(NEONU408-1,(NEONU409-1,NEONT080-1))),((((NEONT095-1,NEONU419-1),(((((((((BETN650-18,((BETN659-18,BETN648-18),(BETN656-18,BETN651-18))),BETN649-18),((NEONT139-1,(NEONT011-1,(IUP457-14,(NEONU407-1,(NEONT311-1,(NEONT005-1,(IUP464-14,(((NEONT310-1,(IUP456-14,(IUP459-14,IUP463-14))),IUP462-14),(NEONT028-1,(NEONU406-1,(NEONT004-1,(NEONT018-1,NEONT138-1)))))))))))),((NEONT085-1,(NEONT048-1,(NEONT125-1,(NEONT055-1,NEONT046-1)))),((ISUP442-14,ISUP437-14),((ISUP440-14,ISUP435-14),(((ISUP431-14,(ISUP436-14,(ISUP441-14,(ISUP430-14,ISUP439-14)))),(ISUP438-14,ISUP434-14)),ISUP432-14)))))),(NEONU253-1,((((NEONU254-1,(NEONT093-1,NEONU255-1)),(NEONT092-1,(NEONT312-1,NEONU1984-))),NEONU256-1),(NEONT027-1,NEONT094-1)))),((ISUP443-14,ISUP475-14),(NEONU1415-,NEONU1414-))),(((BETN001-18,BETN004-18),((BETN066-18,BETN003-18),(IUP300-14,BETN002-18))),(NEONU1365-,(BETN939-18,BETN937-18)))),(((ISUP273-14,((((ISUP268-14,NEONT149-1),((ISUP281-14,(ISUP277-14,ISUP282-14)),((ISUP261-14,(NEONT148-1,(ISUP280-14,NEONT154-1))),ISUP269-14))),((NEONU418-1,((BETN1117-1,(BETN1050-1,BETN1071-1)),((((BETN1075-1,BETN1079-1),(BETN1120-1,BETN1129-1)),(((BETN1057-1,BETN1070-1),(BETN1127-1,BETN1059-1)),BETN1109-1)),((((BETN1072-1,BETN1066-1),BETN1118-1),(BETN1130-1,((BETN1041-1,BETN1125-1),BETN1108-1))),(BETN1134-1,BETN1074-1))))),((((ISUP272-14,(ISUP271-14,(ISUP266-14,ISUP275-14))),(((NEONT142-1,(ISUP260-14,(ISUP264-14,ISUP265-14))),(ISUP279-14,ISUP263-14)),(ISUP223-14,(NEONT144-1,ISUP278-14)))),ISUP276-14),NEONT143-1))),NEONU417-1)),ISUP258-14),((((((((BETN587-18,(BETN626-18,BETN596-18)),(NEONU193-1,(((((((((NEONT124-1,NEONT058-1),NEONT059-1),NEONT196-1),NEONT041-1),NEONT082-1),BETN619-18),BETN572-18),(ISUP044-14,BETN653-18)),NEONT127-1))),((ISUP283-14,(BETN076-18,NEONT384-1)),((IUP286-14,(NEONT392-1,(BETN052-18,BETN122-18))),(NEONT377-1,IUP288-14)))),IUP295-14),(((((NEONT198-1,NEONT038-1),(NEONT042-1,(NEONT043-1,(NEONT197-1,NEONU192-1)))),NEONT044-1),(NEONT199-1,(IUP142-14,(((NEONU2074-,BETN113-18),(((NEONT363-1,IUP293-14),(BETN118-18,(NEONT370-1,IUP325-14))),IUP294-14)),BETN051-18)))),(((NEONT200-1,NEONT090-1),NEONT146-1),(((NEONU415-1,NEONT131-1),NEONU416-1),(NEONT145-1,NEONT147-1))))),ISUP017-14),(NEONT123-1,ISUP259-14)),ISUP270-14))),(ISUP016-14,(((((ISUP021-14,ISUP005-14),ISUP009-14),(ISUP018-14,(NEONT389-1,(ISUP013-14,(((((((ISUP023-14,(ISUP019-14,ISUP003-14)),((ISUP014-14,NEONT397-1),ISUP020-14)),ISUP002-14),(ISUP008-14,(NEONU194-1,(NEONU196-1,(NEONU195-1,((NEONT374-1,NEONT381-1),(ISUP022-14,ISUP012-14))))))),ISUP010-14),(((ISUP011-14,ISUP015-14),(ISUP007-14,ISUP006-14)),NEONT367-1)),ISUP001-14))))),ISUP024-14),BETN169-18))),((((((NEONW055-1,((IUP154-14,(NEONW060-1,((NEONW102-1,(NEONW061-1,(NEONW062-1,(IUP157-14,(IUP150-14,(NEONW057-1,(IUP144-14,((IUP160-14,BETN036-18),(IUP145-14,(IUP159-14,(NEONT410-1,((((NEONW050-1,(NEONW069-1,(BETN033-18,(NEONW059-1,(NEONW066-1,(NEONU2069-,(BETN034-18,(BETN189-18,(IUP153-14,(BETN032-18,(BETN035-18,(NEONW063-1,(IUP155-14,(NEONW058-1,(NEONW056-1,((NEONW064-1,NEONW104-1),(IUP152-14,(IUP151-14,(IUP148-14,(IUP147-14,(NEONT418-1,(NEONW070-1,NEONW065-1)))))))))))))))))))))),((BETN097-18,BETN188-18),NEONW067-1)),BETN030-18),IUP156-14)))))))))))),BETN028-18))),(IUP146-14,NEONW082-1))),((((((NEONU1978-,(NEONU2097-,NEONT365-1)),(NEONT117-1,(((((NEONU1987-,(NEONU1985-,NEONU1977-)),NEONU1983-),(NEONU2101-,((((((NEONU1973-,(NEONU1980-,NEONU1975-)),(NEONU1986-,NEONU1988-)),NEONU1976-),NEONT358-1),(((NEONU2084-,NEONT297-1),NEONU2081-),(NEONU1982-,NEONU2100-))),(NEONU2102-,NEONT344-1)))),NEONU1981-),(NEONT351-1,((NEONU2098-,(NEONT372-1,(NEONT379-1,BETN092-18))),(NEONT116-1,NEONU1979-)))))),(ISUP287-14,(((NEONT300-1,NEONT302-1),(NEONT023-1,NEONT298-1)),((IUP467-14,NEONT033-1),((((NEONT030-1,(NEONT035-1,NEONT012-1)),IUP468-14),(NEONT299-1,IUP545-14)),IUP472-14))))),((((ISUP456-14,((((NEONT052-1,NEONT047-1),NEONT036-1),((NEONT128-1,(((NEONT086-1,(NEONT129-1,(NEONT308-1,NEONT307-1))),NEONT045-1),NEONT306-1)),NEONT309-1)),(((BETN625-18,BETN638-18),(BETN593-18,(BETN617-18,(ISUP053-14,(BETN620-18,(BETN592-18,((BETN630-18,BETN602-18),((BETN584-18,(ISUP052-14,(ISUP051-14,(BETN624-18,BETN585-18)))),(BETN600-18,(BETN588-18,BETN660-18)))))))))),BETN566-18))),(ISUP449-14,(ISUP426-14,((ISUP427-14,(ISUP429-14,(ISUP444-14,((ISUP424-14,(ISUP428-14,(ISUP454-14,(ISUP460-14,((ISUP433-14,((((ISUP458-14,(BETN591-18,BETN601-18)),((BETN603-18,((((BETN616-18,(((BETN618-18,BETN613-18),ISUP459-14),((BETN599-18,(ISUP462-14,(ISUP425-14,ISUP453-14))),BETN614-18))),BETN598-18),BETN615-18),ISUP461-14)),BETN604-18)),ISUP446-14),ISUP448-14)),(ISUP445-14,ISUP450-14)))))),(ISUP447-14,ISUP451-14))))),ISUP457-14)))),(((((NEONU1994-,(((IUP580-14,IUP583-14),(IUP581-14,(NEONT313-1,BETN1088-1))),((NEONU1992-,NEONU1993-),(NEONT390-1,((NEONT368-1,NEONT361-1),(NEONT382-1,NEONT398-1)))))),((((NEONU200-1,IUP584-14),NEONT155-1),((((ISUP036-14,(((((BETN172-18,((NEONU278-1,NEONU272-1),(BETN174-18,(BETN173-18,(BETN177-18,BETN176-18))))),NEONU283-1),NEONU280-1),NEONT050-1),NEONT049-1)),((((BETN645-18,((ISUP035-14,(((ISUP043-14,ISUP045-14),ISUP042-14),ISUP039-14)),BETN655-18)),ISUP040-14),ISUP033-14),(BETN642-18,BETN652-18))),(NEONU191-1,NEONT126-1)),((IUP360-14,IUP081-14),((NEONW035-1,(IUP107-14,(((((IUP320-14,IUP119-14),IUP375-14),((IUP346-14,(IUP352-14,((((((IUP342-14,(IUP301-14,(IUP102-14,(NEONW036-1,(BETN063-18,((IUP084-14,NEONT359-1),((((IUP339-14,IUP378-14),IUP349-14),IUP099-14),(BETN046-18,IUP123-14)))))))),NEONW089-1),(IUP365-14,(IUP356-14,(BETN060-18,NEONW086-1)))),IUP133-14),IUP075-14),IUP312-14))),IUP353-14)),IUP109-14),(IUP326-14,((IUP316-14,IUP127-14),IUP135-14))))),(IUP336-14,(IUP310-14,((IUP179-14,(IUP344-14,(IUP374-14,((NEONW016-1,(IUP340-14,(NEONW105-1,(IUP090-14,(IUP083-14,((IUP322-14,IUP097-14),(((((IUP108-14,(IUP125-14,(IUP380-14,(NEONW095-1,(IUP337-14,(IUP089-14,(IUP362-14,(IUP313-14,(IUP311-14,(IUP122-14,(IUP128-14,((IUP347-14,(((IUP367-14,NEONW101-1),IUP091-14),(((NEONW011-1,(IUP141-14,(IUP357-14,((IUP302-14,(IUP103-14,IUP124-14)),((IUP354-14,(IUP379-14,(NEONW014-1,(NEONW096-1,(IUP085-14,(IUP136-14,(IUP092-14,(IUP111-14,(IUP096-14,(IUP094-14,(NEONW019-1,(IUP088-14,(IUP070-14,((IUP376-14,(IUP139-14,IUP315-14)),(IUP093-14,(IUP309-14,(IUP126-14,(IUP373-14,(IUP112-14,(IUP341-14,(IUP358-14,(NEONW018-1,(IUP361-14,(((IUP132-14,(IUP138-14,(IUP140-14,(IUP131-14,IUP120-14)))),(((((IUP110-14,IUP345-14),(IUP117-14,(IUP306-14,IUP101-14))),(IUP116-14,(NEONW017-1,(IUP129-14,(IUP118-14,IUP071-14))))),IUP115-14),(IUP082-14,((((((IUP335-14,(IUP372-14,(NEONW015-1,(IUP087-14,(IUP371-14,(((IUP074-14,NEONW091-1),IUP364-14),(((NEONW099-1,IUP330-14),((IUP077-14,(IUP350-14,IUP180-14)),(IUP303-14,IUP370-14))),((IUP121-14,(IUP351-14,(IUP308-14,((NEONW087-1,IUP073-14),(IUP318-14,(NEONW084-1,((IUP069-14,NEONW012-1),((((IUP072-14,IUP323-14),(BETN059-18,IUP095-14)),IUP292-14),(IUP114-14,(((IUP104-14,IUP377-14),IUP137-14),IUP076-14)))))))))),(((((IUP363-14,IUP305-14),IUP086-14),IUP105-14),IUP319-14),NEONW020-1))))))))),IUP143-14),IUP334-14),IUP332-14),((IUP327-14,IUP343-14),IUP328-14)),IUP333-14)))),((((IUP366-14,IUP324-14),IUP348-14),(IUP314-14,(IUP359-14,NEONW097-1))),IUP100-14))))))))))))))))))))))))),((NEONW090-1,IUP304-14),NEONW100-1)))))),((((IUP338-14,IUP355-14),NEONW098-1),IUP331-14),NEONW085-1)),IUP134-14))),IUP369-14)))))))))))),(IUP368-14,IUP130-14)),IUP079-14),IUP080-14),(((((IUP106-14,IUP317-14),IUP098-14),IUP078-14),IUP307-14),IUP329-14)))))))),NEONW013-1)))),IUP321-14))))))),(BETN1076-1,(((NEONU437-1,(NEONT100-1,((NEONT134-1,(NEONT122-1,(NEONU440-1,(NEONT076-1,(IUP602-14,(IUP587-14,(NEONU438-1,(NEONU198-1,(NEONT099-1,((NEONT070-1,(NEONU439-1,NEONT078-1)),NEONT104-1)))))))))),(NEONU441-1,IUP590-14)))),NEONT152-1),NEONU457-1)))),(NEONU2103-,(((NEONU2104-,BETN893-18),(BETN904-18,(BETN884-18,BETN894-18))),(BETN896-18,BETN897-18)))),((BETN185-18,BETN123-18),BETN124-18)),(NEONU2001-,(BETN754-18,(((BETN679-18,BETN731-18),(BETN741-18,BETN738-18)),(BETN753-18,(NEONU2113-,NEONU2116-))))))),((((((NEONT061-1,(((NEONT056-1,(NEONT051-1,(NEONT088-1,(NEONT053-1,(NEONT303-1,(NEONT089-1,NEONT054-1)))))),NEONT305-1),(NEONT304-1,NEONT057-1))),(NEONU277-1,((NEONU275-1,(NEONU276-1,NEONU273-1)),NEONU274-1))),((NEONU244-1,(NEONU236-1,((NEONU239-1,(NEONU242-1,(NEONU237-1,NEONU241-1))),NEONU240-1))),((NEONU243-1,NEONU238-1),NEONU235-1))),(((BETN147-18,(IUP272-14,((IUP248-14,(((((IUP194-14,(((IUP280-14,(IUP199-14,(IUP209-14,(IUP175-14,(IUP243-14,(IUP260-14,(IUP192-14,(IUP252-14,(IUP245-14,(IUP262-14,(IUP221-14,(NEONW041-1,(IUP202-14,(IUP213-14,((IUP250-14,IUP251-14),(NEONW046-1,(IUP208-14,(NEONW051-1,(IUP176-14,(IUP169-14,(NEONW039-1,(IUP235-14,(IUP210-14,(IUP279-14,(((IUP184-14,BETN022-18),(IUP271-14,(NEONW048-1,(IUP217-14,(IUP200-14,(IUP268-14,(IUP259-14,(IUP236-14,(IUP189-14,(IUP264-14,(IUP231-14,(IUP218-14,(NEONW054-1,(IUP267-14,(BETN020-18,((((IUP266-14,NEONW053-1),NEONW043-1),((NEONW042-1,NEONW045-1),NEONW038-1)),(((IUP230-14,IUP273-14),((IUP185-14,(NEONW040-1,(IUP195-14,(IUP241-14,(IUP219-14,(IUP257-14,(IUP261-14,((IUP237-14,NEONW044-1),(IUP263-14,IUP275-14))))))))),(IUP254-14,IUP233-14))),IUP270-14))))))))))))))))),((IUP253-14,(IUP187-14,((IUP269-14,IUP242-14),IUP193-14))),BETN021-18)))))))))))))))))))))))))),((IUP197-14,NEONW037-1),NEONW052-1)),IUP277-14)),((IUP222-14,IUP204-14),IUP226-14)),IUP211-14),(IUP228-14,NEONW093-1)),BETN025-18)),NEONW049-1))),((IUP225-14,((IUP168-14,IUP207-14),((((IUP240-14,(((IUP234-14,NEONW047-1),IUP265-14),IUP255-14)),IUP232-14),((((IUP206-14,IUP223-14),IUP258-14),IUP238-14),IUP278-14)),IUP224-14))),IUP276-14)),(BETN129-18,(IUP149-14,((BETN023-18,BETN126-18),(IUP256-14,(BETN037-18,(IUP249-14,(BETN146-18,(IUP220-14,(((BETN127-18,BETN091-18),(IUP191-14,(IUP239-14,BETN130-18))),(BETN131-18,(BETN090-18,(IUP244-14,(BETN128-18,(IUP247-14,IUP161-14)))))))))))))))),((ISUP106-14,(BETN664-18,(NEONU2115-,(NEONU2114-,NEONU2117-)))),((BETN824-18,BETN818-18),(BETN910-18,((BETN820-18,(BETN901-18,(BETN888-18,(BETN895-18,BETN889-18)))),(BETN887-18,BETN823-18)))))),(((((BETN644-18,NEONU271-1),(BETN144-18,(ISUP032-14,(BETN186-18,((BETN187-18,(ISUP207-14,(NEONU270-1,BETN132-18))),(((BETN133-18,ISUP034-14),ISUP031-14),ISUP029-14)))))),(BETN096-18,((NEONU1974-,((NEONU2080-,(NEONU2078-,IUP246-14)),(IUP205-14,(NEONW078-1,(IUP172-14,(IUP284-14,(IUP113-14,(IUP274-14,(IUP196-14,((IUP186-14,NEONT395-1),(IUP212-14,(NEONU2076-,(IUP203-14,(IUP182-14,(IUP177-14,(((IUP181-14,(IUP198-14,IUP170-14)),(BETN043-18,(IUP229-14,BETN041-18))),((((IUP227-14,IUP167-14),((IUP171-14,IUP178-14),IUP174-14)),BETN145-18),(((NEONT387-1,IUP173-14),IUP215-14),IUP214-14)))))))))))))))))),IUP285-14))),(((BETN027-18,BETN029-18),(((BETN040-18,BETN095-18),IUP216-14),(BETN039-18,(BETN026-18,IUP188-14)))),BETN093-18)),(((((((BETN671-18,BETN734-18),(((((BETN740-18,NEONU2110-),BETN690-18),(NEONU2118-,((BETN711-18,(BETN686-18,BETN701-18)),(NEONU2119-,BETN732-18)))),BETN669-18),NEONU2111-)),(((ISUP115-14,ISUP114-14),((ISUP117-14,ISUP110-14),BETN748-18)),(ISUP116-14,ISUP113-14))),(NEONU2090-,NEONU2088-)),(((ISUP366-14,((((((NEONU383-1,NEONT133-1),NEONT121-1),(NEONT141-1,(NEONT295-1,(NEONU381-1,(NEONU455-1,NEONU382-1))))),NEONU449-1),NEONT296-1),(NEONT118-1,(NEONU385-1,NEONU384-1)))),BETN850-18),(((NEONT034-1,IUP655-14),(NEONT021-1,(IUP656-14,(NEONT022-1,(IUP657-14,(NEONT007-1,NEONT020-1)))))),IUP659-14))),(((NEONU2086-,(NEONU2089-,(NEONU2085-,NEONU2087-))),(BETN856-18,(BETN864-18,(((BETN853-18,BETN838-18),BETN867-18),BETN863-18)))),(IUP801-14,(((NEONU1409-,(IUP803-14,((IUP1054-14,IUP1048-14),((((IUP1051-14,NEONU1407-),IUP1056-14),NEONU1408-),((IUP804-14,IUP1052-14),IUP802-14))))),(IUP798-14,IUP800-14)),((IUP1053-14,((IUP1049-14,IUP1055-14),IUP1046-14)),IUP1047-14))))),(((((BETN141-18,ISUP089-14),BETN137-18),BETN142-18),(ISUP083-14,(ISUP088-14,(ISUP087-14,(BETN139-18,(ISUP079-14,(ISUP086-14,(BETN140-18,BETN143-18)))))))),(((ISUP195-14,ISUP199-14),((ISUP201-14,(ISUP197-14,(ISUP196-14,(ISUP198-14,(ISUP200-14,ISUP202-14))))),ISUP203-14)),(ISUP108-14,(((NEONU2071-,(((NEONU2068-,(NEONW103-1,(NEONW077-1,BETN045-18))),(NEONU2072-,(NEONW094-1,(NEONW074-1,(NEONW071-1,(NEONU2070-,(((NEONU2067-,(BETN031-18,BETN136-18)),(ISUP082-14,(ISUP091-14,ISUP085-14))),(((((NEONW088-1,NEONU2079-),NEONW075-1),NEONW092-1),((NEONW073-1,BETN134-18),NEONU2073-)),ISUP076-14)))))))),BETN135-18)),(((NEONU2083-,NEONW072-1),(NEONW076-1,IUP158-14)),(ISUP078-14,(ISUP090-14,(ISUP092-14,(ISUP080-14,(ISUP081-14,ISUP077-14))))))),(NEONW068-1,ISUP075-14)))))))))),(BETN883-18,((((NEONT421-1,(NEONT354-1,NEONT339-1)),NEONT347-1),(BETN010-18,BETN125-18)),(BETN084-18,BETN085-18)))),(((ISUP467-14,ISUP465-14),(BETN621-18,(ISUP463-14,ISUP464-14))),(((BETN607-18,(((BETN578-18,(BETN575-18,(BETN610-18,(ISUP055-14,(ISUP048-14,(BETN576-18,(ISUP056-14,BETN570-18))))))),(BETN627-18,(BETN622-18,BETN573-18))),ISUP047-14)),(BETN589-18,ISUP054-14)),(ISUP466-14,(ISUP050-14,((BETN623-18,((BETN609-18,BETN636-18),(BETN579-18,(BETN612-18,(BETN646-18,(BETN568-18,(ISUP046-14,(ISUP049-14,BETN647-18)))))))),BETN597-18))))))),(NEONW030-1,NEONU446-1)),(((((NEONT194-1,(NEONT195-1,NEONT193-1)),NEONT111-1),(BETN634-18,((NEONT380-1,(BETN111-18,((((IUP289-14,BETN064-18),(BETN065-18,(NEONT346-1,IUP298-14))),BETN109-18),(((BETN110-18,((IUP287-14,NEONT373-1),(BETN057-18,(NEONT338-1,(BETN061-18,(NEONT360-1,NEONT388-1)))))),NEONT353-1),IUP824-14)))),(NEONT337-1,(NEONT417-1,((NEONT345-1,NEONT352-1),(NEONT412-1,NEONT419-1))))))),(((ISUP142-14,(BETN913-18,(BETN942-18,BETN903-18))),(ISUP025-14,(NEONW034-1,(NEONW024-1,(((NEONW032-1,((NEONW022-1,NEONT401-1),((NEONT409-1,(NEONW033-1,NEONW106-1)),(NEONW023-1,NEONW026-1)))),(NEONW021-1,NEONW029-1)),(NEONW027-1,((NEONW031-1,NEONW028-1),(NEONT343-1,NEONT425-1)))))))),((ISUP452-14,(((ISUP473-14,(ISUP472-14,ISUP474-14)),((ISUP471-14,BETN571-18),((((BETN635-18,(((((BETN580-18,BETN639-18),BETN631-18),BETN640-18),BETN577-18),BETN632-18)),BETN569-18),ISUP030-14),BETN574-18))),(ISUP468-14,((ISUP469-14,ISUP470-14),BETN641-18)))),((NEONU1997-,(((NEONU206-1,NEONU205-1),(NEONU211-1,(NEONU208-1,(NEONU209-1,NEONU207-1)))),((NEONU1999-,(NEONU2002-,(NEONU1998-,NEONU210-1))),NEONU2000-))),NEONU212-1)))),(NEONU451-1,((IUP291-14,(BETN181-18,IUP296-14)),(BETN158-18,BETN157-18))))),(((IUP1097-14,BETN782-18),(((((((NEONU323-1,(NEONU392-1,NEONU386-1)),NEONU322-1),ISUP354-14),NEONU388-1),(NEONU391-1,(ISUP355-14,((ISUP353-14,NEONU389-1),NEONU390-1)))),(((((((BETN945-18,((((((ISUP188-14,BETN717-18),((((BETN941-18,((BETN681-18,(BETN680-18,ISUP028-14)),(((BETN677-18,(BETN676-18,BETN683-18)),BETN815-18),BETN682-18))),BETN810-18),BETN872-18),(BETN943-18,BETN720-18))),(BETN940-18,BETN933-18)),BETN704-18),BETN710-18),BETN709-18)),BETN862-18),BETN716-18),BETN839-18),((((BETN747-18,((BETN765-18,BETN764-18),(BETN787-18,BETN739-18))),((BETN751-18,(BETN804-18,((BETN766-18,BETN767-18),BETN803-18))),(IUP282-14,(((BETN159-18,IUP190-14),(((BETN082-18,(IUP283-14,IUP281-14)),BETN160-18),BETN083-18)),BETN081-18)))),(((((NEONU1340-,NEONU1339-),(BETN757-18,BETN743-18)),(BETN745-18,(BETN746-18,BETN758-18))),ISUP121-14),((((BETN848-18,BETN841-18),BETN849-18),(BETN842-18,BETN855-18)),((ISUP129-14,(((ISUP134-14,(ISUP123-14,(ISUP126-14,(ISUP127-14,ISUP124-14)))),ISUP122-14),ISUP133-14)),(((ISUP128-14,ISUP131-14),ISUP125-14),ISUP130-14))))),(BETN763-18,(NEONU1412-,NEONU2096-)))),NEONU450-1),(((NEONU269-1,(((BETN912-18,(BETN687-18,BETN878-18)),(BETN905-18,BETN916-18)),(BETN925-18,BETN899-18))),((BETN902-18,(BETN721-18,((BETN700-18,BETN892-18),(BETN876-18,(BETN911-18,(BETN688-18,(BETN891-18,BETN877-18))))))),(((NEONT357-1,BETN179-18),((BETN685-18,BETN661-18),((((IUP1082-14,BETN926-18),(NEONT350-1,NEONT416-1)),NEONT385-1),(NEONT424-1,BETN075-18)))),((BETN706-18,(((NEONT378-1,NEONT393-1),(BETN744-18,NEONT371-1)),NEONT364-1)),NEONT342-1)))),((BETN712-18,((ISUP105-14,(BETN695-18,NEONU2099-)),BETN693-18)),((ISUP178-14,(((ISUP152-14,BETN722-18),(BETN938-18,BETN678-18)),(((BETN900-18,(ISUP192-14,(ISUP194-14,(ISUP191-14,(ISUP189-14,ISUP147-14))))),ISUP193-14),ISUP148-14))),ISUP155-14))))),((((BETN869-18,(BETN718-18,(((((BETN857-18,BETN944-18),(BETN875-18,BETN851-18)),BETN703-18),BETN870-18),(BETN874-18,BETN860-18)))),((((BETN832-18,BETN737-18),BETN825-18),(BETN831-18,BETN908-18)),((BETN871-18,(BETN829-18,((BETN898-18,BETN934-18),BETN708-18))),BETN826-18))),(((NEONU1459-,(NEONU1465-,IUP1028-14)),IUP1027-14),(((IUP1030-14,IUP789-14),((((((IUP788-14,IUP1035-14),(((((NEONU1464-,NEONU1461-),(IUP1026-14,(IUP787-14,NEONU1462-))),NEONU1463-),(NEONU1456-,(IUP790-14,NEONU1457-))),IUP1038-14)),NEONU1460-),(IUP1029-14,IUP1039-14)),IUP1036-14),IUP1037-14)),NEONU1458-))),(((NEONU2130-,BETN936-18),(BETN890-18,((NEONU1395-,NEONU1388-),(IUP783-14,(IUP785-14,(IUP1100-14,(NEONU1389-,(IUP1080-14,(IUP784-14,((((IUP1066-14,IUP1071-14),(NEONU1426-,(NEONU1390-,(IUP786-14,(IUP1077-14,IUP1098-14))))),IUP1101-14),IUP1102-14)))))))))),(((((((((ISUP315-14,ISUP346-14),ISUP307-14),ISUP062-14),((ISUP310-14,ISUP321-14),ISUP300-14)),ISUP336-14),ISUP343-14),(((((ISUP058-14,ISUP063-14),ISUP067-14),(((ISUP068-14,((((ISUP318-14,(((ISUP302-14,(ISUP341-14,(ISUP338-14,ISUP322-14))),ISUP329-14),ISUP298-14)),((ISUP312-14,ISUP326-14),ISUP295-14)),ISUP345-14),ISUP340-14)),ISUP059-14),ISUP057-14)),(((ISUP073-14,(ISUP060-14,(ISUP066-14,ISUP313-14))),ISUP065-14),ISUP072-14)),(((ISUP061-14,((ISUP344-14,((ISUP292-14,(ISUP290-14,((ISUP323-14,(ISUP334-14,ISUP299-14)),ISUP347-14))),(ISUP289-14,ISUP294-14))),ISUP328-14)),((ISUP305-14,(ISUP309-14,ISUP291-14)),((((ISUP296-14,(ISUP297-14,ISUP327-14)),(ISUP293-14,((((ISUP337-14,ISUP335-14),(ISUP319-14,(ISUP325-14,ISUP301-14))),((ISUP339-14,ISUP332-14),ISUP320-14)),(((ISUP314-14,ISUP308-14),ISUP324-14),ISUP288-14)))),((ISUP303-14,((ISUP306-14,ISUP330-14),ISUP317-14)),((ISUP311-14,(ISUP316-14,ISUP331-14)),ISUP333-14))),ISUP348-14))),ISUP064-14))),(((((IUP1124-14,(IUP1122-14,(IUP1118-14,(IUP806-14,IUP807-14)))),(IUP480-14,(ISUP071-14,((ISUP304-14,(ISUP349-14,ISUP350-14)),((((((NEONT069-1,(IUP751-14,NEONT015-1)),(NEONT325-1,IUP475-14)),(((IUP759-14,(IUP478-14,NEONT177-1)),IUP754-14),(NEONT175-1,(((((((((NEONT327-1,((NEONU411-1,(ISUP351-14,(NEONT114-1,(NEONT324-1,NEONU412-1)))),NEONT071-1)),NEONT016-1),NEONT178-1),NEONU410-1),NEONT323-1),(((NEONU413-1,(NEONT068-1,IUP753-14)),NEONT326-1),NEONT176-1)),IUP752-14),(IUP479-14,NEONT067-1)),NEONT066-1)))),IUP758-14),IUP484-14),(IUP476-14,NEONU414-1)))))),((((BETN814-18,BETN808-18),(BETN761-18,BETN809-18)),BETN760-18),(BETN807-18,BETN816-18))),((BETN788-18,BETN775-18),BETN759-18)),(ISUP102-14,ISUP100-14))),(((NEONU1436-,(NEONU1435-,NEONU1434-)),((((NEONU1335-,NEONU1333-),((NEONU1331-,NEONU1336-),NEONU1338-)),NEONU1337-),(NEONU1332-,NEONU1334-))),(((((((((NEONU1441-,(IUP812-14,(IUP817-14,NEONU1442-))),NEONU1446-),IUP819-14),(IUP818-14,IUP820-14)),IUP822-14),(IUP1110-14,IUP814-14)),((NEONU1440-,(IUP1109-14,IUP821-14)),((((NEONU1445-,(IUP1106-14,NEONU1437-)),IUP1107-14),NEONU1444-),((IUP823-14,IUP813-14),NEONU1439-)))),((NEONU1438-,NEONU1443-),((((IUP1147-14,((((IUP1132-14,IUP1137-14),(((IUP1146-14,IUP777-14),IUP1140-14),IUP1133-14)),((NEONU1453-,(NEONU1449-,(((IUP1143-14,IUP1134-14),(IUP1148-14,IUP1130-14)),IUP1142-14))),((IUP1149-14,((IUP780-14,IUP1145-14),((NEONU1452-,((IUP1081-14,IUP1135-14),IUP1138-14)),(IUP779-14,IUP1136-14)))),(((NEONU1450-,(IUP1144-14,NEONU1451-)),(IUP776-14,IUP1131-14)),(NEONU1417-,(NEONU1454-,NEONU1447-)))))),(NEONU1455-,IUP1141-14))),NEONU1448-),IUP778-14),((IUP811-14,NEONU1410-),((NEONU1411-,IUP815-14),IUP816-14))))),((IUP809-14,IUP1121-14),((IUP810-14,IUP808-14),((((IUP805-14,IUP782-14),(NEONU1433-,NEONU1431-)),(NEONU1432-,(IUP1083-14,NEONU1429-))),NEONU1430-)))))))))),(((ISUP037-14,(((((IUP573-14,NEONU2107-),(NEONT140-1,(((IUP578-14,ISUP286-14),NEONU2109-),(NEONU442-1,(IUP574-14,(NEONU443-1,(NEONU2108-,NEONU444-1))))))),(ISUP099-14,ISUP098-14)),(((((IUP547-14,(ISUP004-14,IUP548-14)),(IUP549-14,(IUP550-14,NEONU1398-))),ISUP097-14),(IUP794-14,((NEONU1364-,(BETN784-18,((BETN802-18,IUP792-14),((BETN774-18,BETN776-18),BETN755-18)))),(BETN749-18,IUP793-14)))),((BETN723-18,BETN847-18),(((BETN692-18,BETN698-18),(ISUP143-14,BETN702-18)),BETN705-18)))),((BETN750-18,(((BETN801-18,BETN756-18),NEONU1397-),BETN812-18)),((NEONU1392-,(((NEONU1422-,NEONU1382-),NEONU1399-),NEONU1424-)),(BETN762-18,(((NEONU1404-,((NEONU1391-,NEONU1401-),(NEONU1400-,((NEONU1423-,(NEONU1403-,NEONU1402-)),NEONU1406-)))),(NEONU1405-,NEONU1425-)),(NEONU1386-,(((((IUP1096-14,((IUP795-14,IUP1069-14),((((IUP1079-14,(NEONU1383-,IUP1095-14)),NEONU1385-),(NEONU1367-,NEONU1421-)),IUP1072-14))),(IUP1092-14,IUP1090-14)),((((IUP1078-14,NEONU1347-),((NEONU1349-,NEONU1416-),(NEONU1346-,NEONU1348-))),(NEONU1345-,NEONU1352-)),NEONU1351-)),NEONU1344-),(NEONU1350-,((IUP796-14,(IUP1073-14,IUP797-14)),(NEONU1384-,BETN771-18))))))))))),(((IUP451-14,(((((IUP455-14,NEONU421-1),NEONU422-1),IUP523-14),IUP443-14),IUP437-14)),(((((BETN107-18,(BETN170-18,BETN171-18)),(((IUP290-14,(BETN106-18,BETN062-18)),BETN151-18),NEONU2091-)),(BETN697-18,(NEONU2105-,NEONU2106-))),((IUP1119-14,(((IUP1087-14,(((NEONU1469-,BETN811-18),NEONU1342-),(((IUP1043-14,NEONU1471-),(NEONU1472-,(NEONU1467-,((IUP1085-14,(NEONU1358-,IUP1086-14)),BETN796-18)))),IUP1089-14))),((NEONU1470-,NEONU1473-),((NEONU1475-,BETN817-18),NEONU1474-))),(BETN794-18,((IUP544-14,((NEONT180-1,(IUP542-14,(ISUP365-14,IUP543-14))),NEONT179-1)),(BETN798-18,(((((NEONU1466-,NEONU1354-),NEONU1343-),NEONU1356-),NEONU2112-),(NEONU1357-,(((NEONU1468-,NEONU1355-),(BETN799-18,(BETN800-18,BETN791-18))),(BETN797-18,((NEONU1353-,NEONU1359-),NEONU1360-)))))))))),(NEONT181-1,(NEONT006-1,NEONT024-1)))),((NEONU428-1,((((IUP424-14,(NEONT001-1,NEONU425-1)),NEONU424-1),(NEONT355-1,NEONU426-1)),NEONU427-1)),((((IUP635-14,(NEONU420-1,(IUP653-14,IUP629-14))),((IUP633-14,(IUP621-14,(IUP617-14,IUP618-14))),NEONT182-1)),(NEONT108-1,IUP615-14)),(NEONT113-1,(((IUP631-14,IUP645-14),IUP634-14),((((IUP625-14,(BETN730-18,IUP630-14)),IUP644-14),(NEONT185-1,((((NEONT186-1,BETN880-18),IUP632-14),IUP619-14),ISUP367-14))),(NEONT107-1,NEONT184-1)))))))),(((BETN728-18,(BETN729-18,(BETN727-18,BETN724-18))),(((((NEONT119-1,NEONU400-1),NEONU398-1),NEONT189-1),(NEONU399-1,NEONU397-1)),IUP525-14)),(((((((((IUP511-14,NEONU453-1),IUP434-14),(NEONU454-1,NEONU452-1)),(IUP510-14,IUP513-14)),(NEONU267-1,(NEONU279-1,NEONU268-1))),((((((NEONU245-1,IUP534-14),(NEONT192-1,IUP529-14)),ISUP205-14),(((((NEONU456-1,NEONU250-1),(((NEONU252-1,((NEONT019-1,NEONT014-1),NEONU249-1)),(IUP533-14,NEONU281-1)),IUP531-14)),(NEONU251-1,(NEONU246-1,NEONT026-1))),(NEONT017-1,IUP532-14)),NEONT150-1)),(((IUP426-14,(NEONT013-1,NEONT009-1)),((IUP427-14,((NEONT032-1,NEONT025-1),IUP428-14)),((IUP433-14,IUP432-14),IUP431-14))),IUP546-14)),((((IUP403-14,IUP395-14),IUP404-14),(BETN1085-1,(BETN1111-1,BETN1089-1))),(IUP665-14,((IUP490-14,IUP487-14),(IUP485-14,(NEONU401-1,(NEONU403-1,((NEONT120-1,(NEONT065-1,(NEONT072-1,(NEONU402-1,(NEONU404-1,NEONU405-1))))),IUP488-14))))))))),(ISUP093-14,((BETN1104-1,BETN1115-1),(((NEONT077-1,NEONU431-1),NEONT062-1),(NEONU429-1,(NEONT101-1,NEONU430-1)))))),(((((((NEONU1991-,(NEONU1989-,(NEONU1990-,NEONT008-1))),NEONT321-1),(NEONT413-1,BETN859-18)),((NEONU320-1,NEONU319-1),(NEONU257-1,(NEONU321-1,(NEONU265-1,NEONU282-1))))),((NEONU248-1,NEONU247-1),IUP297-14)),(ISUP214-14,(ISUP213-14,ISUP210-14))),((BETN657-18,(BETN611-18,(BETN608-18,BETN606-18))),((IUP791-14,(((ISUP204-14,(NEONT031-1,(NEONT336-1,(NEONT191-1,NEONT010-1)))),NEONT190-1),(NEONT029-1,IUP524-14))),(((((BETN1051-1,(BETN1087-1,(BETN1113-1,BETN1114-1))),BETN1077-1),(BETN1080-1,BETN1112-1)),(BETN1052-1,((((NEONT091-1,NEONU434-1),((NEONU436-1,IUP522-14),(((((BETN1065-1,BETN1082-1),BETN1110-1),BETN1122-1),NEONU435-1),((NEONU432-1,(NEONT137-1,IUP418-14)),IUP417-14)))),((IUP413-14,(IUP408-14,NEONU433-1)),IUP416-14)),BETN1081-1))),(((((NEONU260-1,(ISUP209-14,NEONU261-1)),NEONU258-1),NEONU259-1),(NEONU284-1,(NEONU264-1,NEONU262-1))),((NEONU263-1,NEONU318-1),NEONU285-1))))))),((NEONU1341-,(BETN813-18,ISUP352-14)),(((((IUP496-14,IUP500-14),(IUP501-14,IUP503-14)),NEONU324-1),(((((IUP502-14,(NEONT130-1,NEONT083-1)),(NEONT110-1,IUP499-14)),IUP497-14),NEONT188-1),IUP498-14)),NEONT187-1)))))),(((BETN735-18,(IUP1112-14,(IUP1111-14,(NEONU1428-,NEONU1427-)))),(NEONT322-1,(NEONU2093-,(((NEONU2095-,((BETN906-18,((BETN915-18,(BETN852-18,NEONU2094-)),BETN924-18)),(BETN909-18,NEONU2092-))),BETN822-18),BETN907-18)))),(((NEONU447-1,IUP555-14),IUP541-14),IUP553-14))))),((ISUP096-14,(ISUP094-14,ISUP095-14)),((((BETN168-18,BETN167-18),((BETN166-18,(BETN165-18,BETN164-18)),(BETN094-18,NEONU2077-))),(NEONU1377-,(NEONU1380-,((NEONU1381-,(NEONU1420-,NEONU1378-)),NEONU1379-)))),((BETN882-18,NEONU1376-),(((NEONU1374-,NEONU1375-),(((NEONU1372-,NEONU1371-),(NEONU1373-,(NEONU1419-,NEONU1368-))),(((NEONU1366-,NEONU1369-),BETN785-18),(NEONU1370-,NEONU1418-)))),NEONU1476-))))))),(IUP299-14,(((((ISUP103-14,(((((((IUP004-14,BETN071-18),((BETN156-18,BETN072-18),IUP001-14)),((IUP003-14,BETN155-18),BETN070-18)),(IUP002-14,BETN074-18)),((((NEONW008-1,NEONT394-1),NEONW007-1),NEONT402-1),(NEONW003-1,(NEONW079-1,(NEONW001-1,(NEONW083-1,(NEONW004-1,(NEONW002-1,(NEONW010-1,(NEONW006-1,(NEONT386-1,(NEONW005-1,(NEONW009-1,NEONW080-1))))))))))))),((BETN583-18,BETN594-18),(ISUP074-14,((BETN067-18,BETN153-18),((IUP166-14,((IUP163-14,(BETN154-18,(BETN069-18,(IUP162-14,BETN068-18)))),IUP165-14)),IUP164-14))))),(((BETN605-18,BETN582-18),((((ISUP370-14,ISUP416-14),ISUP371-14),(ISUP417-14,((ISUP395-14,ISUP408-14),(ISUP383-14,(ISUP399-14,((ISUP410-14,((ISUP411-14,ISUP415-14),ISUP374-14)),(((ISUP406-14,(ISUP384-14,(ISUP382-14,(ISUP375-14,(ISUP403-14,(((ISUP380-14,ISUP387-14),ISUP400-14),(BETN567-18,((ISUP373-14,ISUP405-14),(ISUP369-14,(((((ISUP378-14,(ISUP396-14,(ISUP394-14,(ISUP412-14,((ISUP392-14,ISUP376-14),(ISUP372-14,ISUP386-14)))))),((ISUP409-14,ISUP404-14),(ISUP377-14,ISUP381-14))),((ISUP385-14,(ISUP413-14,ISUP401-14)),ISUP397-14)),(ISUP390-14,ISUP398-14)),ISUP407-14)))))))))),(((ISUP393-14,ISUP391-14),ISUP388-14),ISUP389-14)),ISUP368-14))))))),(ISUP379-14,ISUP414-14))),((((NEONT329-1,NEONT084-1),(((NEONT330-1,NEONT331-1),(NEONT332-1,NEONT037-1)),((NEONT039-1,(NEONT040-1,NEONU232-1)),NEONT087-1))),(((BETN1054-1,(BETN1055-1,BETN1048-1)),((BETN1073-1,BETN1047-1),((BETN1060-1,BETN1061-1),BETN1056-1))),(NEONU234-1,(((NEONU230-1,NEONU226-1),((NEONU233-1,NEONU228-1),((NEONU227-1,NEONU229-1),NEONU225-1))),NEONU231-1)))),((BETN770-18,(BETN665-18,BETN769-18)),(((((ISUP418-14,ISUP423-14),ISUP420-14),(ISUP421-14,ISUP419-14)),ISUP422-14),(BETN595-18,BETN581-18))))))),((((BETN654-18,(NEONU202-1,NEONU203-1)),NEONT173-1),(NEONT408-1,((((ISUP104-14,(BETN161-18,IUP829-14)),BETN087-18),(((IUP830-14,NEONU2075-),BETN086-18),BETN089-18)),BETN163-18))),NEONU204-1)),(((NEONU1394-,NEONU1393-),(BETN885-18,(BETN886-18,(((BETN845-18,(ISUP027-14,(ISUP026-14,(ISUP140-14,(BETN935-18,(ISUP141-14,(NEONU2127-,(NEONU2125-,((NEONU2129-,(ISUP137-14,ISUP139-14)),((BETN696-18,BETN844-18),(BETN830-18,(ISUP135-14,(NEONU2128-,NEONU2126-))))))))))))),NEONU2131-),ISUP136-14)))),(((BETN672-18,(BETN053-18,NEONT348-1)),(BETN629-18,(((((BETN789-18,(BETN777-18,((NEONU1362-,NEONU1363-),(BETN793-18,BETN792-18)))),((((IUP1060-14,IUP1061-14),IUP1057-14),IUP1058-14),(BETN828-18,(BETN836-18,IUP781-14)))),((((BETN733-18,(((NEONU2121-,((BETN742-18,(NEONU2120-,BETN781-18)),NEONU2124-)),NEONU2122-),NEONU2123-)),(ISUP364-14,ISUP362-14)),((BETN918-18,BETN920-18),(BETN921-18,BETN922-18))),((NEONU445-1,(NEONU215-1,(((NEONU222-1,(NEONU224-1,(NEONU223-1,(NEONU218-1,(NEONU216-1,(NEONU219-1,NEONU221-1)))))),NEONU217-1),(NEONU220-1,NEONU214-1)))),(NEONU396-1,(((IUP605-14,(NEONT105-1,ISUP363-14)),NEONT098-1),(((NEONT115-1,IUP606-14),(NEONT112-1,((BETN773-18,NEONU393-1),NEONT097-1))),((((IUP613-14,NEONT103-1),(IUP607-14,NEONU394-1)),(NEONU395-1,(IUP611-14,BETN779-18))),NEONU1413-))))))),((HQ582180.1,(KM531702.1,KJ592531.1)),(GU013631.1,KM533240.1))),(ISUP455-14,(((BETN819-18,(BETN833-18,BETN879-18)),((BETN1063-1,BETN1068-1),NEONU213-1)),(BETN699-18,BETN707-18)))))),ISUP284-14))),((((ISUP038-14,(NEONT003-1,NEONT172-1)),(IUP465-14,(ISUP101-14,BETN1086-1))),(((IUP662-14,((IUP663-14,IUP661-14),IUP664-14)),NEONT079-1),((NEONU1387-,NEONU1396-),(NEONT174-1,IUP799-14)))),((BETN663-18,BETN190-18),((IUP028-14,(NEONU2082-,(((IUP049-14,BETN150-18),((IUP046-14,(NEONT369-1,(IUP038-14,(IUP047-14,(IUP035-14,(IUP027-14,(IUP014-14,(((IUP043-14,(BETN013-18,(IUP054-14,((IUP026-14,((IUP034-14,NEONT376-1),(IUP029-14,(IUP055-14,(IUP062-14,IUP050-14))))),IUP063-14)))),(((((IUP066-14,IUP048-14),IUP045-14),((((IUP059-14,IUP065-14),IUP056-14),IUP044-14),(((IUP068-14,(IUP023-14,BETN102-18)),IUP053-14),((IUP033-14,IUP042-14),(IUP030-14,(IUP032-14,(BETN015-18,(IUP005-14,((IUP041-14,IUP052-14),(IUP037-14,((IUP060-14,((IUP058-14,IUP051-14),(IUP039-14,IUP040-14))),(IUP067-14,IUP064-14)))))))))))),BETN017-18),IUP036-14)),IUP031-14)))))))),(IUP061-14,BETN103-18))),IUP057-14))),((IUP024-14,BETN098-18),((BETN099-18,(BETN007-18,(((IUP020-14,(IUP025-14,(IUP016-14,(NEONT383-1,(IUP010-14,(IUP006-14,(IUP012-14,(NEONT391-1,((IUP009-14,((BETN005-18,IUP017-14),(IUP013-14,(IUP018-14,(IUP008-14,(IUP019-14,IUP022-14)))))),((((((IUP011-14,IUP021-14),BETN006-18),NEONT399-1),IUP015-14),(((NEONT407-1,BETN008-18),BETN009-18),IUP007-14)),BETN149-18)))))))))),BETN101-18),BETN049-18))),BETN100-18)))))),(((ISUP158-14,ISUP156-14),((ISUP166-14,ISUP157-14),((ISUP162-14,(BETN725-18,((BETN719-18,((ISUP186-14,ISUP168-14),(((ISUP159-14,(ISUP176-14,((ISUP181-14,ISUP183-14),ISUP184-14))),(ISUP177-14,(ISUP185-14,ISUP180-14))),BETN714-18))),ISUP179-14))),(((((ISUP170-14,((ISUP161-14,(((ISUP172-14,(ISUP167-14,(ISUP165-14,ISUP153-14))),((ISUP175-14,ISUP149-14),ISUP173-14)),ISUP160-14)),ISUP145-14)),(ISUP182-14,ISUP164-14)),ISUP154-14),BETN726-18),ISUP150-14)))),((NEONU1995-,NEONU1996-),NEONT400-1))))),BETN658-18)))),(ISUP252-14,BETN1078-1)),BETN1097-1),BETN1062-1),(BETN1044-1,BETN1091-1)),(((BETN1133-1,(BETN1053-1,(BETN1094-1,(BETN1105-1,BETN1132-1)))),BETN1098-1),BETN1095-1)),BETN1064-1),BETN1128-1),BETN1131-1),BETN1042-1);
(((BETN1091-1,(BETN1062-1,BETN1044-1)),((BETN1097-1,ISUP252-14),(BETN1078-1,(BETN1067-1,((IUP560-14,(((NEONU448-1,(NEONT080-1,NEONU409-1)),NEONU408-1),((((((ISUP235-14,(ISUP228-14,((NEONU201-1,ISUP248-14),(ISUP220-14,(ISUP222-14,(ISUP251-14,(NEONU197-1,(ISUP236-14,(ISUP232-14,(ISUP239-14,(ISUP254-14,(ISUP249-14,(ISUP240-14,(ISUP244-14,((ISUP230-14,((NEONU199-1,NEONT074-1),ISUP246-14)),((((((ISUP216-14,((ISUP221-14,(ISUP255-14,ISUP237-14)),IUP512-14)),ISUP257-14),(((IUP556-14,NEONT151-1),ISUP245-14),ISUP233-14)),ISUP224-14),((((((ISUP241-14,ISUP238-14),ISUP226-14),ISUP242-14),ISUP231-14),ISUP247-14),ISUP219-14)),(((ISUP250-14,ISUP227-14),ISUP253-14),ISUP234-14))))))))))))))))),ISUP229-14),ISUP218-14),ISUP243-14),ISUP215-14),ISUP256-14))),(((((((((IUP299-14,NEONU451-1),((BETN181-18,(IUP296-14,IUP291-14)),(BETN158-18,BETN157-18))),((NEONW055-1,(((((IUP154-14,((BETN034-18,IUP152-14),IUP160-14)),((BETN028-18,BETN036-18),NEONW060-1)),(((IUP153-14,(BETN032-18,(NEONW063-1,(IUP155-14,(NEONW058-1,(NEONW056-1,(BETN189-18,(IUP151-14,((BETN035-18,IUP148-14),(IUP147-14,(NEONT418-1,(NEONW070-1,NEONW065-1)))))))))))),(((((((((BETN097-18,BETN188-18),NEONW067-1),(BETN030-18,(IUP156-14,(IUP159-14,NEONT410-1)))),NEONW050-1),NEONW069-1),BETN033-18),NEONW059-1),NEONW066-1),NEONU2069-)),(((((((NEONW102-1,NEONW061-1),NEONW062-1),IUP157-14),IUP150-14),NEONW057-1),IUP144-14),IUP145-14))),(NEONW064-1,NEONW104-1)),(IUP146-14,NEONW082-1))),((((((BETN125-18,((BETN084-18,BETN085-18),(NEONT354-1,(NEONT339-1,((BETN010-18,NEONT421-1),NEONT347-1))))),(ISUP443-14,ISUP475-14)),((NEONU1978-,(((NEONU2100-,NEONT365-1),NEONU2097-),((NEONU1980-,(((NEONU1988-,NEONT358-1),((NEONU1973-,NEONU1986-),((NEONU2101-,NEONU1982-),(((NEONU2102-,NEONT344-1),((NEONU2098-,(((NEONT351-1,NEONT117-1),((BETN092-18,(NEONT372-1,NEONT379-1)),(NEONT116-1,NEONU1979-))),NEONU1981-)),((NEONU1983-,NEONU1977-),(NEONU1985-,NEONU1987-)))),((NEONU2084-,NEONU2081-),NEONT297-1))))),NEONU1976-)),NEONU1975-))),(ISUP287-14,(((((NEONT012-1,(NEONT030-1,NEONT035-1)),IUP472-14),IUP468-14),(NEONT299-1,IUP545-14)),(((NEONT300-1,(NEONT302-1,NEONT298-1)),NEONT023-1),(IUP467-14,NEONT033-1)))))),(((((ISUP034-14,ISUP031-14),ISUP029-14),BETN133-18),((((NEONU270-1,BETN144-18),(BETN187-18,(BETN186-18,ISUP207-14))),((BETN145-18,(BETN041-18,(((IUP229-14,((IUP186-14,NEONT395-1),((((IUP205-14,IUP172-14),(BETN043-18,IUP174-14)),((((((NEONT387-1,IUP173-14),IUP215-14),IUP214-14),(((((((((NEONW078-1,IUP284-14),IUP274-14),IUP196-14),IUP212-14),NEONU2076-),IUP203-14),IUP182-14),IUP177-14),IUP113-14)),(IUP227-14,((IUP171-14,IUP178-14),IUP167-14))),(NEONU2078-,IUP246-14))),((IUP181-14,(IUP198-14,IUP170-14)),(NEONU2080-,NEONU1974-))))),IUP285-14),BETN096-18))),BETN132-18)),((BETN644-18,NEONU271-1),ISUP032-14))),((BETN027-18,((((BETN040-18,BETN095-18),IUP216-14),(BETN039-18,(BETN026-18,IUP188-14))),BETN029-18)),BETN093-18))),((((((ISUP106-14,(BETN664-18,(NEONU2114-,(NEONU2117-,NEONU2115-)))),((BETN824-18,BETN818-18),(BETN910-18,((BETN820-18,(BETN887-18,BETN823-18)),(BETN888-18,(BETN901-18,(BETN895-18,BETN889-18))))))),(((NEONT061-1,(((NEONT304-1,(NEONT057-1,NEONT305-1)),((NEONT053-1,(NEONT088-1,(NEONT303-1,(NEONT089-1,NEONT054-1)))),NEONT056-1)),NEONT051-1)),((NEONU274-1,(NEONU277-1,NEONU273-1)),(NEONU275-1,NEONU276-1))),(((NEONU235-1,NEONU243-1),NEONU238-1),(NEONU244-1,(NEONU236-1,((NEONU239-1,(NEONU242-1,(NEONU237-1,NEONU241-1))),NEONU240-1)))))),((((IUP272-14,((((IUP204-14,(IUP228-14,NEONW093-1)),((NEONW049-1,(((((IUP280-14,(IUP199-14,(IUP209-14,(IUP243-14,(IUP260-14,(IUP252-14,(IUP245-14,(IUP262-14,(IUP221-14,(NEONW041-1,(IUP202-14,(IUP213-14,(NEONW046-1,(IUP208-14,(NEONW051-1,(IUP176-14,(IUP169-14,(NEONW039-1,(IUP235-14,(IUP210-14,(IUP279-14,(((IUP184-14,BETN022-18),(IUP271-14,(NEONW048-1,(IUP217-14,(IUP268-14,(IUP259-14,(((IUP253-14,(IUP251-14,(IUP187-14,(IUP269-14,(IUP242-14,IUP193-14))))),((IUP266-14,NEONW053-1),(NEONW042-1,NEONW045-1))),(((NEONW038-1,((((((IUP230-14,IUP273-14),((NEONW040-1,(IUP195-14,(IUP241-14,(IUP219-14,(IUP257-14,(IUP261-14,((IUP237-14,NEONW044-1),(IUP200-14,(IUP263-14,IUP275-14))))))))),(IUP254-14,IUP233-14))),IUP270-14),IUP267-14),(BETN020-18,(IUP218-14,(((IUP189-14,IUP264-14),IUP231-14),NEONW054-1)))),IUP236-14)),NEONW043-1),IUP185-14)))))))),(IUP250-14,BETN021-18))))))))))))))))))))))),(NEONW037-1,NEONW052-1)),IUP277-14),((IUP222-14,IUP175-14),IUP226-14)),IUP211-14)),IUP197-14)),(BETN025-18,(IUP192-14,IUP194-14))),IUP248-14)),BETN147-18),(IUP225-14,(((((IUP240-14,(((IUP234-14,NEONW047-1),IUP265-14),IUP255-14)),IUP232-14),((((IUP206-14,IUP223-14),IUP258-14),IUP238-14),IUP278-14)),IUP224-14),(IUP276-14,(IUP168-14,IUP207-14))))),(BETN130-18,((((IUP149-14,(IUP256-14,(BETN037-18,(IUP249-14,(BETN146-18,(IUP220-14,((IUP191-14,IUP239-14),(BETN131-18,(BETN090-18,(IUP244-14,(BETN128-18,(IUP247-14,IUP161-14)))))))))))),(BETN129-18,(BETN023-18,BETN126-18))),BETN091-18),BETN127-18)))),BETN883-18),((((((((BETN669-18,NEONU2111-),(BETN671-18,BETN734-18)),(((((BETN701-18,(BETN686-18,BETN711-18)),BETN690-18),NEONU2119-),(BETN740-18,NEONU2110-)),(NEONU2118-,BETN732-18))),(BETN748-18,(((ISUP115-14,ISUP114-14),((ISUP117-14,ISUP116-14),ISUP113-14)),ISUP110-14))),(NEONU2090-,NEONU2088-)),(((NEONU449-1,(((NEONT295-1,(NEONU381-1,(NEONT141-1,NEONU382-1))),(NEONT121-1,(NEONU383-1,NEONT133-1))),NEONU455-1)),(NEONT296-1,((NEONU384-1,(NEONT118-1,NEONU385-1)),ISUP366-14))),(BETN850-18,(((NEONT034-1,(NEONT021-1,(IUP656-14,(NEONT022-1,(IUP657-14,(NEONT007-1,NEONT020-1)))))),IUP655-14),IUP659-14)))),((BETN856-18,(BETN864-18,(((BETN853-18,BETN838-18),BETN867-18),BETN863-18))),((((((((IUP1052-14,NEONU1409-),IUP1051-14),IUP802-14),(((IUP1048-14,IUP1056-14),IUP801-14),((IUP1054-14,NEONU1408-),NEONU1407-))),(IUP1047-14,((IUP1049-14,(IUP1055-14,IUP1053-14)),IUP1046-14))),(IUP798-14,IUP803-14)),(IUP804-14,IUP800-14)),(NEONU2086-,(NEONU2087-,(NEONU2089-,NEONU2085-)))))),(((NEONW030-1,NEONU446-1),(((BETN137-18,(BETN142-18,(ISUP083-14,(ISUP088-14,(ISUP087-14,(ISUP079-14,(ISUP086-14,(BETN140-18,BETN143-18)))))))),BETN139-18),(BETN141-18,ISUP089-14))),((((((ISUP200-14,ISUP202-14),(ISUP201-14,(ISUP197-14,ISUP199-14))),(ISUP196-14,ISUP198-14)),ISUP195-14),ISUP203-14),(ISUP108-14,((((((((NEONW103-1,(NEONU2068-,((((NEONU2072-,NEONW094-1),NEONW074-1),NEONW071-1),NEONU2070-))),((NEONW077-1,BETN045-18),((((NEONW088-1,NEONU2079-),NEONW075-1),NEONW092-1),((NEONW073-1,BETN135-18),NEONU2073-)))),(NEONU2071-,BETN031-18)),BETN136-18),((ISUP082-14,(ISUP091-14,ISUP085-14)),(NEONW068-1,ISUP075-14))),((((NEONU2083-,NEONW076-1),(IUP158-14,NEONW072-1)),(ISUP078-14,(((ISUP081-14,ISUP077-14),(ISUP090-14,ISUP092-14)),ISUP080-14))),BETN134-18)),NEONU2067-),ISUP076-14))))))),(((((((ISUP465-14,(ISUP467-14,ISUP464-14)),ISUP463-14),BETN621-18),(((((ISUP047-14,(ISUP055-14,ISUP048-14)),(((BETN575-18,ISUP056-14),(((BETN627-18,BETN622-18),BETN573-18),(BETN578-18,BETN576-18))),BETN570-18)),((BETN589-18,BETN610-18),ISUP054-14)),(((ISUP050-14,ISUP466-14),((((BETN636-18,(BETN623-18,BETN609-18)),(BETN597-18,(BETN568-18,(BETN646-18,BETN647-18)))),BETN579-18),(ISUP049-14,ISUP046-14))),BETN612-18)),BETN607-18)),(ISUP456-14,((((NEONT052-1,NEONT047-1),NEONT036-1),(((NEONT045-1,((NEONT129-1,(NEONT308-1,NEONT307-1)),NEONT306-1)),NEONT086-1),(NEONT128-1,NEONT309-1))),(((((((BETN593-18,BETN620-18),(((BETN585-18,(BETN600-18,(BETN588-18,BETN660-18))),BETN617-18),(BETN592-18,BETN624-18))),BETN584-18),(BETN625-18,BETN638-18)),(ISUP053-14,(ISUP052-14,ISUP051-14))),(BETN630-18,BETN602-18)),BETN566-18)))),(ISUP449-14,(((((((ISUP447-14,ISUP451-14),(((ISUP457-14,ISUP427-14),ISUP429-14),ISUP444-14)),ISUP424-14),ISUP428-14),ISUP454-14),ISUP426-14),(ISUP460-14,(((ISUP433-14,ISUP445-14),ISUP450-14),((ISUP448-14,((((ISUP462-14,(ISUP453-14,ISUP458-14)),BETN613-18),((ISUP425-14,BETN618-18),(BETN603-18,ISUP461-14))),(ISUP446-14,((BETN591-18,BETN601-18),((((BETN598-18,BETN614-18),(BETN615-18,BETN599-18)),BETN604-18),BETN616-18))))),ISUP459-14)))))),(((BETN185-18,BETN123-18),BETN124-18),((BETN754-18,(((BETN679-18,BETN731-18),(BETN741-18,BETN738-18)),(BETN753-18,(NEONU2113-,NEONU2116-)))),((BETN699-18,BETN707-18),((NEONU1994-,((((IUP580-14,IUP583-14),(IUP581-14,(NEONT313-1,BETN1088-1))),((NEONU1992-,NEONU1993-),((NEONT390-1,(NEONT382-1,NEONT368-1)),(NEONT361-1,NEONT398-1)))),(((NEONU200-1,IUP584-14),NEONT155-1),(NEONU2001-,(((((((NEONU439-1,NEONT134-1),((NEONT104-1,(((((((IUP587-14,(NEONT100-1,NEONU441-1)),NEONT122-1),NEONU440-1),NEONT076-1),IUP602-14),NEONU198-1),NEONT099-1)),NEONT070-1)),IUP590-14),NEONT078-1),NEONU438-1),NEONU437-1),((NEONT152-1,NEONU457-1),BETN1076-1)))))),(NEONU2103-,(((BETN896-18,((BETN904-18,BETN894-18),BETN884-18)),BETN897-18),(NEONU2104-,BETN893-18))))))))))),(((((((BETN1134-1,((BETN1130-1,BETN1125-1),BETN1041-1)),(((BETN1072-1,((((BETN1070-1,(BETN1109-1,BETN1057-1)),(BETN1127-1,BETN1059-1)),BETN1079-1),((BETN1120-1,BETN1129-1),BETN1075-1))),((BETN1066-1,BETN1117-1),BETN1118-1)),(BETN1050-1,((ISUP258-14,(ISUP263-14,ISUP281-14)),((ISUP017-14,(ISUP280-14,(ISUP261-14,ISUP282-14))),((((NEONT142-1,NEONT144-1),((ISUP272-14,((ISUP269-14,ISUP271-14),ISUP266-14)),NEONU418-1)),(((NEONT154-1,(ISUP265-14,ISUP278-14)),((NEONT148-1,ISUP264-14),(ISUP279-14,((ISUP260-14,ISUP275-14),ISUP223-14)))),NEONT143-1)),((ISUP273-14,(ISUP270-14,(((((((BETN596-18,(BETN587-18,BETN626-18)),(NEONU193-1,((NEONT127-1,(((NEONT058-1,(NEONT041-1,(NEONT059-1,NEONT124-1))),NEONT082-1),NEONT196-1)),(((ISUP044-14,BETN653-18),BETN572-18),BETN619-18)))),((ISUP283-14,(BETN076-18,NEONT384-1)),(((NEONT377-1,IUP288-14),((BETN122-18,BETN052-18),IUP286-14)),NEONT392-1))),IUP295-14),((NEONT199-1,((((NEONT363-1,IUP293-14),IUP142-14),(BETN051-18,(((BETN118-18,(NEONT370-1,IUP325-14)),BETN113-18),NEONU2074-))),((((NEONT043-1,(NEONT197-1,NEONU192-1)),IUP294-14),(NEONT198-1,NEONT042-1)),(NEONT044-1,NEONT038-1)))),((NEONT147-1,((NEONT131-1,(((NEONT200-1,NEONU416-1),NEONT146-1),NEONT090-1)),NEONU415-1)),NEONT145-1))),ISUP259-14),(NEONT123-1,(NEONU417-1,(NEONT149-1,(ISUP268-14,ISUP277-14))))))),ISUP276-14))))))),(BETN1074-1,BETN1071-1)),BETN1108-1),((((((ISUP095-14,(ISUP096-14,ISUP094-14)),(ISUP455-14,((((NEONU1377-,(NEONU1379-,NEONU1380-)),NEONU1378-),(NEONU1381-,NEONU1420-)),((BETN882-18,NEONU1376-),((((NEONU1373-,((BETN785-18,((((NEONU1366-,NEONU1369-),(NEONU1375-,NEONU1374-)),NEONU1419-),NEONU1372-)),NEONU1476-)),NEONU1368-),NEONU1371-),(NEONU1370-,NEONU1418-)))))),((BETN053-18,NEONT348-1),(BETN629-18,((BETN879-18,(BETN819-18,BETN833-18)),((BETN1063-1,BETN1068-1),NEONU213-1))))),((ISUP016-14,((((ISUP010-14,ISUP013-14),(ISUP001-14,(((ISUP021-14,ISUP005-14),ISUP009-14),ISUP018-14))),((ISUP011-14,ISUP015-14),(ISUP007-14,ISUP006-14))),((((ISUP023-14,(ISUP019-14,ISUP003-14)),(ISUP014-14,ISUP020-14)),ISUP002-14),(ISUP008-14,((NEONT367-1,NEONT389-1),(((ISUP022-14,ISUP012-14),(ISUP024-14,BETN169-18)),(NEONT397-1,(NEONU194-1,(NEONU196-1,(NEONU195-1,(NEONT374-1,NEONT381-1))))))))))),(((NEONU1995-,NEONU1996-),NEONT400-1),(((((((BETN789-18,(BETN777-18,((NEONU1362-,NEONU1363-),(BETN793-18,BETN792-18)))),(((((BETN828-18,(BETN836-18,IUP781-14)),IUP1058-14),IUP1061-14),IUP1057-14),IUP1060-14)),(((ISUP364-14,ISUP362-14),(((BETN922-18,BETN918-18),BETN920-18),BETN921-18)),(((BETN733-18,(NEONU2123-,((NEONU2120-,BETN781-18),((NEONU2122-,BETN742-18),(NEONU2121-,NEONU2124-))))),(NEONU445-1,(NEONU215-1,(((NEONU217-1,NEONU214-1),(NEONU220-1,NEONU222-1)),(NEONU224-1,(NEONU223-1,(NEONU218-1,(NEONU216-1,(NEONU219-1,NEONU221-1))))))))),((BETN773-18,NEONU393-1),((((NEONT115-1,((NEONT098-1,((NEONU396-1,(NEONT105-1,IUP605-14)),ISUP363-14)),IUP606-14)),(((IUP613-14,(IUP607-14,NEONU395-1)),(NEONU394-1,((BETN779-18,NEONT103-1),IUP611-14))),NEONU1413-)),NEONT097-1),NEONT112-1))))),((HQ582180.1,KJ592531.1),(KM531702.1,(GU013631.1,KM533240.1)))),((BETN672-18,(((NEONU1394-,NEONU1393-),((((ISUP027-14,ISUP026-14),((BETN845-18,NEONU2131-),(ISUP136-14,(ISUP140-14,(BETN935-18,(ISUP141-14,(NEONU2127-,(NEONU2125-,((BETN696-18,BETN844-18),(BETN830-18,(ISUP135-14,(NEONU2128-,NEONU2126-)))))))))))),(NEONU2129-,(ISUP137-14,ISUP139-14))),(BETN885-18,BETN886-18))),((((IUP663-14,((NEONT079-1,IUP664-14),IUP661-14)),IUP662-14),((NEONU1387-,NEONU1396-),(NEONT174-1,IUP799-14))),(ISUP038-14,(NEONT003-1,NEONT172-1))))),((BETN663-18,BETN190-18),((IUP028-14,(IUP048-14,(IUP066-14,(((((IUP054-14,(IUP041-14,(((IUP033-14,IUP032-14),((((IUP044-14,(IUP036-14,((IUP031-14,(IUP035-14,BETN017-18)),IUP043-14))),(((IUP047-14,IUP042-14),IUP065-14),IUP068-14)),IUP053-14),(((IUP030-14,IUP059-14),(IUP005-14,IUP027-14)),(((IUP026-14,((IUP034-14,NEONT376-1),(IUP029-14,(IUP055-14,(IUP062-14,IUP050-14))))),(IUP067-14,IUP064-14)),(IUP060-14,((IUP058-14,IUP051-14),(IUP039-14,IUP040-14))))))),(IUP037-14,(((IUP057-14,(BETN150-18,((((NEONT369-1,IUP046-14),(BETN015-18,IUP052-14)),BETN103-18),IUP049-14))),IUP063-14),(IUP038-14,BETN013-18)))))),IUP014-14),((NEONU2082-,BETN102-18),IUP023-14)),IUP045-14),(IUP061-14,IUP056-14))))),((IUP024-14,BETN098-18),((IUP015-14,IUP021-14),(((((((BETN099-18,((((NEONT399-1,BETN009-18),IUP011-14),BETN149-18),IUP006-14)),(((((BETN101-18,BETN049-18),IUP020-14),IUP025-14),IUP016-14),NEONT383-1)),BETN100-18),BETN006-18),BETN007-18),(((NEONT407-1,BETN008-18),IUP007-14),((IUP010-14,IUP012-14),NEONT391-1))),(IUP009-14,((BETN005-18,IUP017-14),(IUP013-14,(IUP018-14,(IUP008-14,(IUP019-14,IUP022-14))))))))))))),(ISUP103-14,ISUP284-14)),((((BETN654-18,(NEONU202-1,NEONU203-1)),(NEONT408-1,((BETN087-18,(BETN163-18,(((IUP830-14,NEONU2075-),BETN089-18),BETN086-18))),(ISUP104-14,(BETN161-18,IUP829-14))))),(NEONT173-1,NEONU204-1)),((NEONT402-1,((((NEONT386-1,(NEONW008-1,NEONW007-1)),NEONT394-1),NEONW003-1),(NEONW079-1,(NEONW001-1,(NEONW083-1,(NEONW004-1,(NEONW002-1,(NEONW010-1,(NEONW006-1,(NEONW005-1,(NEONW009-1,NEONW080-1))))))))))),((IUP465-14,(ISUP101-14,BETN1086-1)),((ISUP074-14,((BETN067-18,BETN153-18),((IUP164-14,(IUP165-14,(IUP166-14,(BETN069-18,(BETN154-18,(IUP162-14,BETN068-18)))))),IUP163-14))),((((BETN605-18,BETN582-18),(((((((ISUP410-14,(ISUP411-14,(ISUP415-14,((ISUP373-14,ISUP405-14),ISUP408-14)))),(((ISUP380-14,ISUP387-14),ISUP400-14),ISUP374-14)),(((ISUP417-14,ISUP399-14),ISUP368-14),(((ISUP370-14,ISUP375-14),(BETN567-18,(ISUP383-14,ISUP395-14))),((ISUP369-14,(((ISUP390-14,ISUP376-14),ISUP398-14),(ISUP381-14,((ISUP407-14,((ISUP378-14,(ISUP396-14,(ISUP394-14,(ISUP412-14,(ISUP392-14,((ISUP385-14,(ISUP413-14,ISUP401-14)),(ISUP372-14,ISUP386-14))))))),((ISUP409-14,ISUP404-14),ISUP377-14))),ISUP397-14)))),ISUP384-14)))),ISUP371-14),ISUP416-14),((ISUP382-14,(ISUP391-14,(ISUP388-14,ISUP389-14))),((ISUP393-14,ISUP406-14),ISUP403-14))),(ISUP379-14,ISUP414-14))),((NEONT084-1,(NEONT329-1,(((NEONU234-1,(((NEONU226-1,NEONU230-1),NEONU229-1),(((NEONU231-1,NEONU233-1),NEONU228-1),NEONU225-1))),NEONU227-1),(((NEONU232-1,(NEONT040-1,(NEONT039-1,(BETN1054-1,((BETN1073-1,((BETN1047-1,(BETN1056-1,BETN1061-1)),BETN1060-1)),(BETN1048-1,BETN1055-1)))))),(((NEONT330-1,NEONT331-1),NEONT332-1),NEONT087-1)),NEONT037-1)))),(((BETN583-18,BETN594-18),((BETN665-18,BETN769-18),BETN770-18)),((((ISUP420-14,(ISUP419-14,ISUP422-14)),ISUP421-14),(ISUP418-14,ISUP423-14)),(BETN595-18,BETN581-18))))),((((IUP004-14,BETN071-18),((BETN070-18,BETN074-18),((IUP003-14,BETN155-18),IUP002-14))),(BETN156-18,BETN072-18)),IUP001-14)))))))))),(((NEONT027-1,((NEONU1984-,((NEONT092-1,NEONT093-1),NEONU255-1)),((NEONT312-1,NEONU254-1),NEONU253-1))),NEONU256-1),NEONT094-1)),(((NEONT095-1,NEONU419-1),((NEONU1415-,NEONU1414-),(((BETN001-18,(BETN066-18,BETN003-18)),(IUP300-14,BETN002-18)),BETN004-18))),((((((((BETN655-18,BETN652-18),((ISUP036-14,((((BETN174-18,(BETN173-18,(BETN177-18,BETN176-18))),(((NEONU272-1,NEONU283-1),NEONU280-1),NEONT050-1)),NEONU278-1),BETN172-18)),NEONT049-1)),BETN642-18),ISUP040-14),((ISUP035-14,(((ISUP043-14,ISUP045-14),ISUP039-14),BETN645-18)),ISUP033-14)),ISUP042-14),(NEONU191-1,NEONT126-1)),(NEONU1365-,(BETN939-18,BETN937-18)))))),((((BETN109-18,(((NEONT338-1,((((IUP287-14,NEONT373-1),BETN057-18),NEONT353-1),BETN061-18)),((NEONT360-1,NEONT388-1),((IUP289-14,(BETN064-18,(NEONT346-1,IUP298-14))),BETN065-18))),((IUP824-14,NEONT380-1),BETN110-18))),BETN111-18),(NEONT337-1,(((NEONT412-1,NEONT419-1),NEONT417-1),(NEONT352-1,NEONT345-1)))),((((((BETN725-18,ISUP179-14),BETN714-18),(BETN719-18,((ISUP186-14,ISUP168-14),((ISUP176-14,((ISUP181-14,ISUP183-14),ISUP184-14)),(ISUP177-14,(ISUP185-14,ISUP180-14)))))),ISUP159-14),(((ISUP161-14,ISUP170-14),(ISUP150-14,((ISUP145-14,((((ISUP158-14,ISUP156-14),ISUP166-14),ISUP157-14),((BETN726-18,ISUP182-14),ISUP164-14))),(((ISUP167-14,((ISUP160-14,ISUP175-14),ISUP149-14)),(ISUP153-14,ISUP173-14)),(ISUP172-14,(ISUP165-14,ISUP154-14)))))),ISUP162-14)),((((BETN648-18,BETN659-18),((BETN649-18,BETN656-18),BETN650-18)),BETN651-18),((NEONT085-1,((NEONT048-1,NEONT125-1),(NEONT055-1,NEONT046-1))),(((((((ISUP438-14,(((ISUP432-14,ISUP435-14),ISUP434-14),ISUP440-14)),ISUP436-14),ISUP442-14),(ISUP437-14,ISUP441-14)),ISUP431-14),(ISUP430-14,ISUP439-14)),((NEONT311-1,((((((NEONT011-1,(NEONT028-1,(NEONT004-1,(NEONT018-1,NEONT138-1)))),(IUP462-14,(NEONT005-1,IUP464-14))),(IUP457-14,NEONU406-1)),NEONT310-1),(NEONU407-1,(IUP459-14,IUP463-14))),IUP456-14)),NEONT139-1))))))),((((IUP1097-14,BETN782-18),((((NEONU2130-,BETN936-18),((NEONU1395-,NEONU1388-),(IUP783-14,(IUP785-14,(IUP1100-14,(IUP784-14,((((IUP1080-14,IUP1102-14),(((IUP1071-14,(NEONU1426-,NEONU1390-)),IUP1101-14),((IUP1098-14,IUP1077-14),IUP1066-14))),NEONU1389-),IUP786-14))))))),((((NEONU1434-,(NEONU1436-,NEONU1435-)),((NEONU1333-,((NEONU1335-,((NEONU1338-,NEONU1337-),NEONU1336-)),NEONU1331-)),(NEONU1332-,NEONU1334-))),(((((((((IUP1106-14,IUP1107-14),NEONU1444-),NEONU1437-),NEONU1445-),(((((IUP822-14,((((NEONU1442-,NEONU1446-),(IUP817-14,IUP812-14)),NEONU1441-),IUP819-14)),(IUP820-14,IUP818-14)),(IUP1110-14,IUP814-14)),IUP823-14),(IUP813-14,NEONU1439-))),(IUP1109-14,(IUP821-14,NEONU1440-))),((((IUP816-14,IUP815-14),NEONU1411-),(IUP811-14,NEONU1410-)),((NEONU1438-,NEONU1443-),((NEONU1449-,((((((IUP778-14,((((IUP777-14,IUP1140-14),IUP1133-14),IUP1146-14),(IUP1147-14,(IUP1132-14,(((NEONU1450-,(IUP1144-14,NEONU1451-)),(IUP1149-14,(IUP779-14,(((IUP1138-14,((IUP1081-14,NEONU1452-),IUP1135-14)),IUP1136-14),(IUP780-14,IUP1145-14))))),(IUP776-14,IUP1131-14)))))),(IUP1137-14,(NEONU1455-,IUP1141-14))),(NEONU1454-,(NEONU1447-,NEONU1417-))),NEONU1448-),(((IUP1143-14,IUP1148-14),IUP1134-14),IUP1130-14)),IUP1142-14)),NEONU1453-)))),((IUP810-14,IUP808-14),(IUP809-14,((NEONU1432-,((IUP1121-14,((IUP782-14,(NEONU1433-,NEONU1431-)),IUP805-14)),(IUP1083-14,NEONU1429-))),NEONU1430-)))),(((((ISUP064-14,((((((ISUP310-14,ISUP346-14),ISUP321-14),ISUP336-14),((ISUP300-14,ISUP307-14),ISUP343-14)),(ISUP328-14,ISUP315-14)),ISUP062-14)),((ISUP057-14,((ISUP313-14,ISUP060-14),((ISUP063-14,((ISUP068-14,ISUP066-14),(ISUP065-14,ISUP067-14))),ISUP072-14))),ISUP058-14)),(ISUP073-14,(((ISUP289-14,(ISUP294-14,((((ISUP347-14,(ISUP344-14,ISUP292-14)),ISUP323-14),ISUP334-14),ISUP290-14))),ISUP299-14),(((((ISUP295-14,ISUP340-14),(ISUP326-14,((ISUP302-14,(ISUP341-14,(ISUP338-14,ISUP322-14))),ISUP329-14))),ISUP298-14),(ISUP318-14,ISUP345-14)),ISUP312-14)))),(ISUP059-14,(ISUP061-14,(((ISUP293-14,ISUP348-14),((((((ISUP327-14,ISUP333-14),ISUP297-14),(((((ISUP301-14,ISUP296-14),((((ISUP303-14,((ISUP337-14,ISUP335-14),(ISUP319-14,ISUP325-14))),((ISUP339-14,ISUP332-14),ISUP320-14)),(ISUP314-14,ISUP324-14)),ISUP311-14)),ISUP308-14),ISUP305-14),ISUP306-14)),(ISUP309-14,ISUP291-14)),(ISUP330-14,ISUP317-14)),ISUP288-14)),(ISUP316-14,ISUP331-14))))),(((((IUP1122-14,((IUP807-14,(IUP1118-14,IUP806-14)),IUP1124-14)),(IUP480-14,(ISUP071-14,(IUP478-14,((NEONT177-1,IUP759-14),((((NEONT175-1,(ISUP304-14,(ISUP349-14,ISUP350-14))),(IUP754-14,(IUP476-14,NEONU410-1))),((((NEONT067-1,NEONT327-1),(((((NEONT016-1,NEONT178-1),(ISUP351-14,(NEONT114-1,(NEONU411-1,IUP475-14)))),(NEONT071-1,IUP484-14)),(NEONU413-1,(NEONT068-1,IUP753-14))),(NEONU412-1,(NEONT324-1,IUP752-14)))),((NEONT069-1,NEONT015-1),NEONT325-1)),((IUP479-14,NEONT326-1),((NEONT323-1,IUP751-14),(NEONT176-1,(NEONT066-1,IUP758-14)))))),NEONU414-1)))))),(((((BETN809-18,BETN761-18),BETN760-18),BETN808-18),BETN814-18),(BETN807-18,BETN816-18))),((BETN788-18,BETN775-18),BETN759-18)),(ISUP102-14,ISUP100-14))))),(((BETN869-18,(BETN718-18,(((((BETN874-18,BETN860-18),BETN870-18),BETN944-18),BETN703-18),(BETN875-18,(BETN857-18,BETN851-18))))),(((BETN737-18,((BETN829-18,(((BETN708-18,BETN934-18),BETN898-18),BETN871-18)),BETN826-18)),(BETN825-18,(BETN832-18,BETN908-18))),BETN831-18)),((((NEONU1459-,IUP1028-14),NEONU1465-),IUP1027-14),((((NEONU1464-,NEONU1461-),(((IUP1026-14,(IUP787-14,NEONU1462-)),IUP789-14),(((((NEONU1456-,NEONU1457-),(IUP1029-14,IUP1036-14)),IUP1035-14),IUP790-14),((NEONU1463-,(IUP1039-14,(NEONU1460-,(IUP788-14,IUP1038-14)))),IUP1037-14)))),IUP1030-14),NEONU1458-))))),((((((((NEONW086-1,(IUP326-14,((IUP316-14,IUP127-14),IUP135-14))),(((((NEONT359-1,(((IUP339-14,IUP378-14),IUP349-14),IUP123-14)),(((((NEONW089-1,((IUP365-14,(IUP356-14,IUP099-14)),(IUP133-14,IUP312-14))),IUP342-14),IUP301-14),IUP102-14),NEONW036-1)),BETN046-18),(IUP352-14,BETN060-18)),((IUP353-14,(IUP109-14,((IUP075-14,((IUP320-14,IUP119-14),IUP375-14)),(NEONW035-1,IUP107-14)))),IUP346-14))),IUP084-14),BETN063-18),((((IUP336-14,IUP344-14),IUP310-14),IUP179-14),((IUP374-14,NEONW016-1),(IUP340-14,(NEONW105-1,(IUP090-14,(IUP083-14,(((IUP078-14,IUP080-14),IUP097-14),(((IUP108-14,((((IUP081-14,(IUP321-14,NEONW013-1)),IUP360-14),IUP103-14),(((((IUP368-14,IUP130-14),(NEONW090-1,IUP304-14)),NEONW100-1),((((((((((IUP125-14,IUP380-14),NEONW095-1),IUP337-14),IUP089-14),IUP362-14),IUP313-14),IUP311-14),IUP122-14),IUP128-14),((IUP315-14,(IUP131-14,IUP120-14)),IUP091-14))),((((((IUP354-14,(((IUP124-14,IUP369-14),(IUP139-14,IUP376-14)),((IUP309-14,(IUP126-14,((((((IUP093-14,((IUP111-14,((((IUP364-14,(NEONW087-1,((IUP073-14,(IUP308-14,(IUP371-14,IUP332-14))),(IUP303-14,(((IUP121-14,(IUP351-14,(IUP318-14,(((((IUP327-14,IUP343-14),IUP328-14),((((IUP335-14,IUP372-14),NEONW015-1),IUP076-14),IUP143-14)),(IUP334-14,(((NEONW091-1,((IUP370-14,BETN059-18),IUP074-14)),IUP077-14),((IUP350-14,IUP180-14),(IUP333-14,NEONW084-1))))),(NEONW012-1,(((IUP114-14,(((IUP104-14,IUP377-14),IUP137-14),(IUP069-14,IUP087-14))),IUP095-14),IUP292-14)))))),(((((IUP363-14,IUP305-14),IUP086-14),IUP105-14),IUP319-14),NEONW020-1)),(NEONW099-1,IUP330-14)))))),IUP072-14),IUP082-14),IUP323-14)),((((IUP071-14,IUP116-14),(((IUP345-14,IUP117-14),(IUP306-14,IUP110-14)),((IUP129-14,IUP118-14),IUP101-14))),NEONW017-1),IUP115-14))),((((IUP366-14,IUP324-14),IUP348-14),(IUP314-14,(IUP359-14,NEONW097-1))),(((((IUP373-14,IUP112-14),IUP341-14),IUP358-14),NEONW018-1),IUP361-14))),IUP132-14),IUP138-14),IUP140-14),IUP100-14))),(((((((((IUP379-14,NEONW014-1),NEONW096-1),IUP136-14),IUP092-14),(IUP070-14,IUP088-14)),IUP096-14),IUP094-14),NEONW019-1),NEONW101-1)))),((((((((IUP338-14,IUP355-14),NEONW098-1),IUP331-14),NEONW085-1),IUP347-14),NEONW011-1),IUP141-14),IUP357-14)),IUP302-14),IUP367-14),IUP085-14),IUP134-14)))),IUP079-14),((((IUP106-14,IUP317-14),IUP098-14),IUP307-14),IUP329-14)))))))))),IUP322-14),BETN762-18),(BETN890-18,((BETN735-18,(IUP1112-14,(IUP1111-14,(NEONU1428-,NEONU1427-)))),(NEONT322-1,(NEONU2093-,(((NEONU2095-,(((((BETN852-18,BETN924-18),BETN915-18),NEONU2094-),(BETN909-18,NEONU2092-)),BETN906-18)),BETN822-18),BETN907-18)))))))),(((IUP553-14,IUP555-14),(IUP541-14,NEONU447-1)),(((((IUP547-14,(ISUP004-14,IUP548-14)),(IUP549-14,(IUP550-14,NEONU1398-))),ISUP097-14),((IUP451-14,((IUP437-14,((NEONU422-1,(NEONU421-1,IUP523-14)),IUP455-14)),IUP443-14)),(IUP794-14,(IUP793-14,(NEONU1364-,(BETN749-18,(BETN774-18,((BETN784-18,BETN755-18),((IUP792-14,BETN776-18),BETN802-18))))))))),(((BETN723-18,BETN847-18),(((BETN692-18,BETN698-18),(ISUP143-14,BETN702-18)),BETN705-18)),((((BETN750-18,((NEONU1397-,BETN812-18),BETN756-18)),BETN801-18),(((NEONU1341-,(BETN813-18,ISUP352-14)),((((NEONU324-1,(IUP500-14,IUP496-14)),(IUP501-14,IUP503-14)),(((NEONT110-1,IUP499-14),(IUP502-14,IUP497-14)),((IUP498-14,(NEONT130-1,NEONT083-1)),NEONT188-1))),NEONT187-1)),(((((BETN728-18,(BETN727-18,(BETN724-18,BETN729-18))),(((NEONT189-1,(NEONU399-1,NEONU397-1)),((NEONT119-1,NEONU400-1),IUP525-14)),NEONU398-1)),((IUP791-14,((((ISUP204-14,(NEONT031-1,(NEONT336-1,NEONT191-1))),(NEONT029-1,NEONT010-1)),NEONT190-1),IUP524-14)),((((ISUP213-14,(ISUP210-14,ISUP214-14)),((((ISUP093-14,((((NEONU431-1,NEONT062-1),(NEONU429-1,(NEONT101-1,NEONU430-1))),(BETN1115-1,BETN1104-1)),NEONT077-1)),(((IUP395-14,(IUP404-14,IUP403-14)),(BETN1085-1,(BETN1111-1,BETN1089-1))),(((BETN1114-1,(((((BETN1087-1,(BETN1112-1,(IUP416-14,(((IUP413-14,NEONU433-1),(IUP408-14,(NEONT091-1,NEONU434-1))),((NEONT137-1,(NEONU432-1,(IUP417-14,IUP418-14))),((NEONU435-1,((((BETN1082-1,BETN1110-1),BETN1122-1),BETN1065-1),BETN1081-1)),(NEONU436-1,IUP522-14))))))),BETN1077-1),BETN1080-1),BETN1051-1),BETN1052-1)),BETN1113-1),((((NEONU259-1,((NEONU284-1,(NEONU264-1,NEONU262-1)),(ISUP209-14,NEONU258-1))),NEONU260-1),NEONU261-1),((NEONU263-1,NEONU318-1),NEONU285-1))))),(IUP665-14,((IUP490-14,IUP487-14),(NEONU401-1,((IUP485-14,NEONU403-1),((NEONT120-1,(NEONT065-1,(NEONT072-1,(NEONU402-1,(NEONU404-1,NEONU405-1))))),IUP488-14)))))),(((((NEONU454-1,(IUP434-14,(NEONU452-1,(IUP511-14,NEONU453-1)))),(IUP510-14,IUP513-14)),(NEONU267-1,(NEONU279-1,NEONU268-1))),(((((((((NEONU245-1,IUP534-14),(NEONT192-1,IUP529-14)),ISUP205-14),NEONT150-1),(((NEONT019-1,(NEONU249-1,(NEONU252-1,IUP532-14))),(IUP533-14,NEONT017-1)),NEONU281-1)),NEONT014-1),NEONU250-1),(IUP531-14,NEONU456-1)),(NEONU246-1,(NEONT026-1,NEONU251-1)))),((((((IUP427-14,IUP432-14),IUP546-14),IUP428-14),((NEONT032-1,NEONT025-1),IUP433-14)),IUP431-14),(IUP426-14,(NEONT013-1,NEONT009-1)))))),((BETN859-18,((NEONT413-1,((NEONU248-1,NEONU247-1),IUP297-14)),((NEONU320-1,NEONU319-1),(NEONU257-1,(NEONU321-1,(NEONU265-1,NEONU282-1)))))),(((NEONU1990-,NEONT008-1),(NEONU1991-,NEONU1989-)),NEONT321-1))),(BETN657-18,(BETN611-18,(BETN608-18,BETN606-18)))))),(((((IUP632-14,IUP619-14),(NEONT182-1,((IUP653-14,IUP629-14),((((IUP630-14,(ISUP367-14,((BETN730-18,(NEONU420-1,((NEONT108-1,((IUP635-14,(IUP633-14,(IUP621-14,(IUP617-14,IUP618-14)))),IUP615-14)),NEONT107-1))),((NEONT186-1,IUP625-14),IUP644-14)))),NEONT185-1),(NEONT184-1,(IUP631-14,IUP645-14))),IUP634-14)))),BETN880-18),NEONT113-1),ISUP037-14)),(((((BETN107-18,BETN170-18),BETN171-18),(((IUP290-14,(BETN106-18,BETN062-18)),BETN151-18),NEONU2091-)),(BETN697-18,(NEONU2105-,NEONU2106-))),((NEONU428-1,((NEONT355-1,NEONT001-1),((NEONU427-1,((NEONU424-1,NEONU425-1),IUP424-14)),NEONU426-1))),((IUP1119-14,((((((((IUP1085-14,(NEONU1358-,IUP1086-14)),BETN796-18),IUP1087-14),((NEONU1471-,(NEONU1342-,((IUP1043-14,NEONU1472-),NEONU1467-))),((NEONU1469-,IUP1089-14),BETN811-18))),NEONU1474-),BETN817-18),((NEONU1470-,NEONU1473-),NEONU1475-)),(BETN794-18,((IUP544-14,(((ISUP365-14,NEONT180-1),(IUP543-14,IUP542-14)),NEONT179-1)),(BETN798-18,((((NEONU1356-,NEONU2112-),(NEONU1466-,NEONU1354-)),NEONU1343-),(NEONU1357-,((BETN799-18,(NEONU1468-,NEONU1355-)),((BETN800-18,BETN791-18),(BETN797-18,((NEONU1359-,NEONU1360-),NEONU1353-))))))))))),(NEONT181-1,(NEONT006-1,NEONT024-1)))))))),(((ISUP286-14,(((((IUP573-14,NEONU2107-),((IUP574-14,((NEONU443-1,NEONU444-1),NEONT140-1)),NEONU2108-)),NEONU2109-),IUP578-14),NEONU442-1)),(ISUP099-14,ISUP098-14)),((((NEONU1424-,NEONU1382-),(NEONU1422-,NEONU1399-)),NEONU1392-),(((NEONU1401-,(NEONU1405-,((NEONU1404-,NEONU1391-),(((NEONU1403-,NEONU1406-),(NEONU1402-,NEONU1400-)),NEONU1423-)))),NEONU1425-),(NEONU1386-,(((NEONU1346-,NEONU1348-),(((NEONU1345-,(NEONU1416-,(NEONU1349-,(NEONU1350-,((IUP796-14,(IUP1073-14,IUP797-14)),(NEONU1384-,BETN771-18)))))),(((NEONU1347-,NEONU1352-),NEONU1351-),NEONU1344-)),(((((IUP1096-14,(((NEONU1383-,IUP1095-14),NEONU1385-),(NEONU1367-,NEONU1421-))),(IUP1079-14,IUP1072-14)),IUP1090-14),IUP1092-14),(IUP795-14,IUP1069-14)))),IUP1078-14)))))))))),(((((BETN751-18,(BETN804-18,(BETN766-18,(BETN767-18,BETN803-18)))),((((((IUP283-14,((BETN160-18,IUP281-14),BETN082-18)),IUP282-14),BETN083-18),BETN081-18),IUP190-14),BETN159-18)),((((BETN941-18,(((((BETN676-18,BETN683-18),BETN682-18),((ISUP028-14,BETN815-18),(BETN680-18,BETN681-18))),BETN677-18),((((BETN945-18,(((BETN709-18,((BETN943-18,BETN704-18),BETN872-18)),(BETN862-18,(ISUP188-14,BETN716-18))),((BETN720-18,BETN710-18),(BETN940-18,BETN933-18)))),BETN810-18),BETN839-18),BETN717-18))),((((BETN746-18,(BETN758-18,BETN745-18)),(((NEONU1340-,NEONU1339-),BETN743-18),BETN757-18)),ISUP121-14),(((BETN849-18,((BETN855-18,BETN842-18),BETN841-18)),BETN848-18),((ISUP129-14,((((ISUP133-14,ISUP123-14),ISUP134-14),ISUP122-14),(ISUP126-14,(ISUP127-14,ISUP124-14)))),(ISUP131-14,(ISUP130-14,(ISUP128-14,ISUP125-14))))))),(BETN747-18,(BETN787-18,(BETN739-18,(BETN765-18,BETN764-18))))),(BETN763-18,(NEONU1412-,NEONU2096-)))),NEONU450-1),((((((((BETN075-18,NEONT424-1),(((BETN685-18,NEONT357-1),(IUP1082-14,BETN661-18)),(((BETN926-18,NEONT350-1),NEONT416-1),(BETN706-18,((((NEONT378-1,BETN744-18),(NEONT393-1,NEONT371-1)),NEONT364-1),NEONT342-1))))),NEONT385-1),BETN179-18),BETN892-18),(((BETN877-18,(BETN902-18,(BETN721-18,(BETN700-18,BETN876-18)))),BETN891-18),BETN688-18)),BETN911-18),(((((((NEONU322-1,NEONU323-1),ISUP354-14),NEONU392-1),NEONU386-1),(NEONU391-1,(NEONU388-1,(ISUP355-14,(NEONU389-1,(NEONU390-1,ISUP353-14)))))),((BETN712-18,((ISUP105-14,(BETN695-18,NEONU2099-)),BETN693-18)),(((((BETN900-18,(ISUP192-14,(ISUP194-14,(ISUP191-14,(ISUP189-14,ISUP147-14))))),ISUP193-14),ISUP148-14),(((ISUP152-14,BETN722-18),BETN938-18),BETN678-18)),(ISUP178-14,ISUP155-14)))),(NEONU269-1,(((BETN912-18,(BETN687-18,BETN878-18)),(BETN905-18,BETN916-18)),(BETN925-18,BETN899-18))))))))),(NEONT194-1,(NEONT193-1,(NEONT195-1,NEONT111-1)))),BETN634-18),(ISUP025-14,((BETN168-18,BETN167-18),(((BETN164-18,BETN166-18),BETN165-18),(BETN094-18,NEONU2077-))))),(((NEONW031-1,NEONW029-1),(((NEONW021-1,NEONW024-1),((((NEONW023-1,NEONW026-1),NEONW032-1),NEONT409-1),(((NEONW022-1,NEONT401-1),(NEONW033-1,NEONW106-1)),NEONW028-1))),(NEONW027-1,(NEONT343-1,NEONT425-1)))),(((ISUP142-14,(((((BETN569-18,(BETN574-18,BETN635-18)),(((((BETN580-18,BETN639-18),BETN631-18),BETN640-18),BETN577-18),BETN632-18)),ISUP030-14),((BETN571-18,(ISUP452-14,(ISUP473-14,(ISUP472-14,ISUP474-14)))),(ISUP471-14,(((ISUP468-14,ISUP469-14),ISUP470-14),BETN641-18)))),((((NEONU1997-,(((NEONU1999-,(NEONU2000-,NEONU211-1)),NEONU1998-),NEONU2002-)),((NEONU210-1,NEONU209-1),(NEONU207-1,NEONU208-1))),NEONU212-1),(NEONU206-1,NEONU205-1)))),(BETN913-18,(BETN942-18,BETN903-18))),NEONW034-1))),BETN658-18)))))),(((BETN1133-1,(BETN1053-1,(BETN1094-1,(BETN1105-1,BETN1132-1)))),(BETN1098-1,BETN1095-1)),(BETN1064-1,(BETN1128-1,(BETN1131-1,(BETN1043-1,(BETN1092-1,(BETN1100-1,(BETN1090-1,(BETN1045-1,(BETN1102-1,(BETN1096-1,BETN1093-1))))))))))),BETN1042-1);
```
