## Supplementary material for "Strong trait correlation and phylogenetic signal in North American ground beetle (Carabidae) morphology": Appendix_S6_RAxML_bootstrap (part 22 of 32)

```
(((BETN1097-1,ISUP252-14),(BETN1078-1,(((BETN1067-1,(IUP560-14,((ISUP215-14,((((ISUP235-14,(ISUP228-14,((NEONU201-1,ISUP248-14),(ISUP220-14,(ISUP222-14,(ISUP251-14,(NEONU197-1,(ISUP236-14,(ISUP232-14,((ISUP254-14,ISUP249-14),((ISUP239-14,(ISUP240-14,(((((((((ISUP216-14,((((IUP556-14,NEONT151-1),ISUP245-14),(ISUP221-14,(ISUP255-14,ISUP237-14))),IUP512-14)),ISUP257-14),ISUP233-14),ISUP224-14),(((((ISUP250-14,ISUP227-14),(((ISUP241-14,ISUP238-14),ISUP226-14),ISUP242-14)),ISUP231-14),ISUP247-14),ISUP219-14)),(ISUP253-14,ISUP234-14)),ISUP244-14),ISUP230-14),ISUP246-14))),(NEONU199-1,NEONT074-1)))))))))))),ISUP229-14),ISUP218-14),ISUP243-14)),ISUP256-14))),(NEONU448-1,((NEONT080-1,NEONU409-1),NEONU408-1))),((((((NEONU191-1,NEONT126-1),((IUP299-14,((IUP316-14,IUP127-14),((IUP135-14,(((((((IUP374-14,((IUP090-14,((NEONW016-1,(NEONW105-1,(IUP078-14,((IUP108-14,(((((IUP368-14,IUP130-14),(NEONW090-1,IUP304-14)),NEONW100-1),((((IUP315-14,(IUP131-14,IUP120-14)),(((((((IUP071-14,NEONW017-1),(((IUP345-14,IUP117-14),IUP306-14),(IUP129-14,IUP116-14))),IUP110-14),IUP118-14),IUP101-14),IUP115-14),IUP080-14)),((((((((IUP379-14,NEONW014-1),NEONW096-1),IUP136-14),IUP092-14),NEONW019-1),((IUP321-14,(IUP103-14,NEONW013-1)),(IUP360-14,IUP081-14))),(((((((((IUP125-14,IUP380-14),NEONW095-1),IUP337-14),IUP089-14),IUP362-14),IUP313-14),IUP311-14),IUP122-14),IUP128-14)),IUP079-14)),IUP091-14)),((((IUP111-14,((IUP088-14,IUP093-14),(((IUP302-14,(IUP126-14,(IUP085-14,((IUP376-14,IUP139-14),(NEONW101-1,IUP369-14))))),IUP354-14),(IUP096-14,IUP094-14)))),((((((((IUP338-14,IUP355-14),NEONW098-1),IUP331-14),NEONW085-1),IUP347-14),NEONW011-1),IUP141-14),IUP357-14)),(((IUP132-14,(IUP138-14,(IUP140-14,IUP309-14))),((((((IUP366-14,IUP324-14),IUP348-14),(IUP314-14,(IUP359-14,NEONW097-1))),(((((IUP373-14,IUP112-14),IUP341-14),IUP358-14),NEONW018-1),IUP361-14)),(((IUP323-14,(IUP364-14,((NEONW087-1,((((NEONW020-1,(NEONW099-1,IUP330-14)),(IUP318-14,(IUP303-14,((IUP350-14,IUP180-14),(IUP333-14,((IUP327-14,IUP343-14),IUP328-14)))))),(((IUP335-14,NEONW015-1),((IUP334-14,((((IUP121-14,IUP372-14),(IUP077-14,IUP143-14)),((NEONW091-1,((IUP370-14,BETN059-18),IUP074-14)),NEONW084-1)),IUP351-14)),(NEONW012-1,(((IUP114-14,(((IUP104-14,IUP377-14),IUP137-14),(IUP069-14,IUP087-14))),IUP095-14),IUP292-14)))),IUP076-14)),((IUP319-14,IUP073-14),(IUP308-14,((((IUP305-14,IUP086-14),(IUP363-14,IUP105-14)),IUP371-14),IUP332-14))))),IUP072-14))),IUP082-14),(IUP367-14,IUP124-14))),IUP134-14)),IUP100-14)),IUP070-14))),((((IUP106-14,IUP317-14),IUP098-14),IUP307-14),IUP329-14))))),(IUP083-14,IUP340-14))),IUP322-14)),IUP097-14),IUP179-14),IUP310-14),IUP336-14),IUP344-14),(NEONW035-1,((((((IUP075-14,(((NEONT359-1,(((IUP339-14,IUP378-14),IUP349-14),IUP123-14)),((((NEONW089-1,((IUP365-14,(IUP356-14,IUP099-14)),(IUP133-14,IUP312-14))),IUP342-14),IUP301-14),NEONW036-1)),IUP352-14)),BETN060-18),IUP102-14),((IUP353-14,(((IUP320-14,IUP119-14),IUP375-14),(BETN046-18,IUP107-14))),IUP346-14)),IUP109-14),((NEONW086-1,BETN063-18),IUP084-14))))),IUP326-14))),((((((((NEONU272-1,NEONU283-1),(NEONU278-1,ISUP036-14)),NEONT050-1),BETN172-18),NEONU280-1),((BETN174-18,(BETN173-18,(BETN177-18,BETN176-18))),NEONT049-1)),((ISUP040-14,BETN645-18),(((BETN642-18,(ISUP035-14,((ISUP043-14,ISUP045-14),ISUP039-14))),(BETN655-18,BETN652-18)),ISUP033-14))),ISUP042-14))),((((((NEONW029-1,(NEONW021-1,NEONW024-1)),((((NEONW106-1,(NEONT401-1,NEONW033-1)),((NEONW022-1,NEONT409-1),(NEONW023-1,NEONW026-1))),NEONW028-1),NEONW031-1)),(NEONW027-1,(NEONT343-1,NEONT425-1))),NEONW032-1),((NEONW034-1,(ISUP142-14,((((((ISUP471-14,BETN571-18),(ISUP473-14,(ISUP472-14,ISUP474-14))),(((ISUP030-14,BETN577-18),(BETN569-18,(BETN635-18,((((BETN580-18,BETN639-18),BETN631-18),BETN640-18),BETN632-18)))),BETN574-18)),(((BETN641-18,ISUP469-14),ISUP470-14),ISUP468-14)),ISUP452-14),(((((((NEONU2000-,NEONU211-1),NEONU2002-),NEONU1998-),NEONU1999-),((NEONU210-1,(NEONU209-1,(NEONU207-1,NEONU208-1))),NEONU1997-)),NEONU212-1),(NEONU206-1,NEONU205-1))))),(BETN903-18,(BETN913-18,BETN942-18)))),((((NEONT337-1,NEONT417-1),(((NEONT352-1,NEONT345-1),NEONT412-1),NEONT419-1)),(NEONT380-1,((BETN110-18,IUP824-14),((((BETN057-18,((NEONT360-1,NEONT388-1),NEONT338-1)),(((IUP287-14,NEONT373-1),NEONT353-1),BETN061-18)),(IUP289-14,(BETN064-18,((NEONT346-1,IUP298-14),BETN065-18)))),(BETN111-18,BETN109-18))))),((NEONT111-1,((NEONT193-1,NEONT194-1),NEONT195-1)),BETN634-18)))),((BETN762-18,(((IUP555-14,IUP541-14),NEONU447-1),IUP553-14)),(((((NEONT313-1,BETN1088-1),(((((((NEONU200-1,IUP584-14),NEONT155-1),(((((NEONU439-1,NEONT078-1),(((NEONT134-1,((NEONT104-1,((((((IUP587-14,(NEONT100-1,NEONU441-1)),NEONT122-1),NEONU440-1),NEONT076-1),NEONU198-1),NEONT099-1)),NEONT070-1)),IUP590-14),IUP602-14)),NEONU438-1),NEONU437-1),((NEONT152-1,NEONU457-1),BETN1076-1))),(NEONU1992-,NEONU1993-)),(NEONU1994-,(((NEONT390-1,NEONT382-1),(NEONT398-1,NEONT368-1)),NEONT361-1))),(IUP580-14,IUP583-14)),IUP581-14)),(NEONU2103-,(((BETN896-18,((BETN904-18,BETN894-18),BETN884-18)),(BETN897-18,(NEONU2104-,BETN893-18))),((NEONT093-1,((NEONT094-1,(NEONT027-1,NEONT312-1)),(((NEONU1984-,(NEONU254-1,NEONU255-1)),NEONU253-1),NEONT092-1))),NEONU256-1)))),(((IUP451-14,(IUP437-14,(IUP455-14,(NEONU422-1,((NEONU421-1,IUP523-14),IUP443-14))))),((((((NEONU1412-,(NEONU2096-,BETN763-18)),((BETN751-18,(BETN803-18,((BETN767-18,BETN804-18),BETN766-18))),((((((((IUP283-14,(BETN160-18,BETN083-18)),BETN082-18),IUP282-14),BETN081-18),(IUP190-14,IUP281-14)),BETN159-18),(BETN747-18,(BETN787-18,(BETN739-18,(BETN765-18,BETN764-18))))),(((((((BETN681-18,(BETN682-18,BETN680-18)),ISUP028-14),(BETN810-18,((((((BETN709-18,BETN716-18),((BETN717-18,BETN943-18),BETN872-18)),(BETN945-18,((BETN720-18,BETN710-18),(BETN940-18,BETN933-18)))),(BETN704-18,ISUP188-14)),(BETN862-18,BETN839-18)),BETN941-18))),BETN815-18),(BETN676-18,BETN683-18)),BETN677-18),((((BETN758-18,(BETN745-18,BETN746-18)),((NEONU1340-,NEONU1339-),(BETN743-18,BETN757-18))),ISUP121-14),(((BETN855-18,BETN842-18),((BETN849-18,BETN841-18),BETN848-18)),((ISUP129-14,(((ISUP133-14,ISUP134-14),ISUP122-14),((ISUP126-14,(ISUP127-14,ISUP124-14)),ISUP123-14))),(ISUP131-14,((ISUP130-14,ISUP125-14),ISUP128-14))))))))),NEONU450-1),((((ISUP105-14,(BETN695-18,NEONU2099-)),(BETN693-18,BETN712-18)),(((((((ISUP191-14,ISUP192-14),BETN900-18),((ISUP194-14,ISUP189-14),ISUP147-14)),ISUP148-14),ISUP193-14),(((ISUP152-14,BETN938-18),BETN722-18),BETN678-18)),(ISUP178-14,ISUP155-14))),((NEONU269-1,(((BETN912-18,(BETN687-18,BETN878-18)),(BETN905-18,BETN916-18)),(BETN925-18,BETN899-18))),((((((BETN877-18,(BETN876-18,((BETN892-18,BETN700-18),BETN911-18))),BETN688-18),BETN891-18),BETN721-18),BETN902-18),(((((NEONT342-1,BETN685-18),(BETN661-18,(((NEONT364-1,((NEONT357-1,(NEONT378-1,BETN744-18)),(NEONT371-1,NEONT393-1))),BETN706-18),((BETN926-18,(NEONT350-1,NEONT416-1)),NEONT385-1)))),(IUP1082-14,NEONT424-1)),BETN075-18),BETN179-18))))),((ISUP287-14,((((NEONT035-1,NEONT012-1),(IUP472-14,IUP468-14)),NEONT030-1),(((IUP467-14,NEONT033-1),((NEONT300-1,NEONT302-1),(NEONT023-1,NEONT298-1))),(NEONT299-1,IUP545-14)))),(((((BETN185-18,BETN123-18),BETN124-18),((BETN084-18,BETN085-18),(BETN125-18,((((NEONT421-1,NEONT347-1),NEONT354-1),NEONT339-1),BETN010-18)))),(ISUP443-14,ISUP475-14)),((NEONT365-1,NEONU2097-),(NEONU1980-,((NEONU1975-,NEONU1978-),(NEONT117-1,((((((NEONU2100-,NEONU1982-),(NEONU2101-,(NEONU2102-,((((NEONU1987-,NEONU1977-),((NEONU1983-,NEONU1985-),NEONT351-1)),(((NEONU2098-,(BETN092-18,(NEONT372-1,NEONT379-1))),(NEONT116-1,NEONU1979-)),NEONU1981-)),NEONT344-1)))),NEONU2081-),(NEONU2084-,NEONT297-1)),NEONT358-1),((NEONU1976-,(NEONU1973-,NEONU1986-)),NEONU1988-))))))))),((((((((ISUP464-14,ISUP467-14),BETN621-18),(ISUP465-14,ISUP463-14)),((BETN607-18,(((ISUP047-14,((BETN570-18,ISUP055-14),((BETN575-18,ISUP056-14),(((BETN627-18,BETN622-18),BETN573-18),(BETN578-18,BETN576-18))))),ISUP048-14),((BETN589-18,BETN610-18),ISUP054-14))),(((ISUP050-14,(((((ISUP049-14,ISUP046-14),BETN636-18),(BETN597-18,(BETN568-18,(BETN646-18,BETN647-18)))),(BETN623-18,BETN609-18)),BETN579-18)),ISUP466-14),BETN612-18))),(ISUP456-14,((((NEONT052-1,NEONT047-1),NEONT036-1),(((NEONT306-1,(NEONT128-1,NEONT086-1)),(NEONT045-1,(NEONT129-1,(NEONT308-1,NEONT307-1)))),NEONT309-1)),((((BETN593-18,((ISUP053-14,(BETN625-18,BETN638-18)),((((BETN600-18,(BETN588-18,BETN660-18)),BETN617-18),BETN592-18),BETN620-18))),(((ISUP052-14,BETN585-18),ISUP051-14),(BETN584-18,BETN624-18))),(BETN630-18,BETN602-18)),BETN566-18)))),(((ISUP433-14,ISUP449-14),((ISUP448-14,(((ISUP462-14,(ISUP453-14,(BETN616-18,ISUP446-14))),(((BETN591-18,BETN601-18),((BETN613-18,BETN618-18),ISUP458-14)),((((BETN603-18,ISUP461-14),ISUP425-14),BETN604-18),BETN614-18))),((BETN615-18,BETN599-18),BETN598-18))),ISUP459-14)),(((((((ISUP447-14,ISUP451-14),((((ISUP426-14,ISUP457-14),ISUP427-14),ISUP429-14),ISUP444-14)),ISUP424-14),ISUP428-14),ISUP454-14),ISUP460-14),(ISUP445-14,ISUP450-14)))),(((((NEONW055-1,((IUP160-14,((BETN034-18,IUP152-14),((((BETN032-18,(NEONW060-1,IUP154-14)),BETN028-18),NEONW064-1),((NEONW065-1,((((((((NEONW056-1,IUP151-14),IUP148-14),IUP147-14),NEONT418-1),NEONW070-1),BETN035-18),((((((((((((((BETN097-18,BETN188-18),NEONW067-1),(BETN030-18,(IUP156-14,(IUP159-14,NEONT410-1)))),NEONW050-1),NEONW069-1),BETN033-18),NEONW059-1),NEONW066-1),NEONU2069-),(((((((NEONW102-1,NEONW061-1),NEONW062-1),IUP157-14),IUP150-14),NEONW057-1),IUP144-14),IUP145-14)),IUP153-14),NEONW063-1),IUP155-14),NEONW058-1)),BETN189-18)),(NEONW104-1,(IUP146-14,NEONW082-1)))))),BETN036-18)),(((BETN856-18,((BETN867-18,(BETN863-18,(BETN864-18,BETN838-18))),BETN853-18)),((((((NEONU1408-,NEONU1407-),IUP801-14),(IUP1048-14,(IUP1056-14,IUP1054-14))),(IUP1047-14,(((IUP1049-14,IUP1055-14),IUP1046-14),IUP1053-14))),(((IUP1052-14,NEONU1409-),IUP1051-14),IUP802-14)),(((IUP798-14,IUP800-14),IUP803-14),IUP804-14))),((NEONU2086-,(NEONU2089-,NEONU2085-)),NEONU2087-))),((((IUP655-14,IUP656-14),(NEONT034-1,(NEONT021-1,(NEONT022-1,(IUP657-14,(NEONT007-1,NEONT020-1)))))),IUP659-14),BETN850-18)),((((((BETN669-18,NEONU2111-),(BETN671-18,BETN734-18)),(((BETN740-18,NEONU2110-),(NEONU2118-,BETN732-18)),(BETN686-18,(((BETN701-18,BETN711-18),BETN690-18),NEONU2119-)))),(BETN748-18,(((ISUP115-14,ISUP114-14),(ISUP113-14,ISUP110-14)),(ISUP117-14,ISUP116-14)))),(NEONU2090-,NEONU2088-)),((((((NEONT141-1,NEONU382-1),((NEONT296-1,((NEONU385-1,(NEONU384-1,NEONT118-1)),ISUP366-14)),NEONU455-1)),(NEONT295-1,NEONT121-1)),NEONU381-1),(NEONU383-1,NEONT133-1)),NEONU449-1))),(((((((BETN025-18,(((NEONW049-1,((((IUP280-14,(IUP199-14,(IUP209-14,(IUP243-14,(IUP260-14,(IUP252-14,(IUP245-14,(IUP262-14,(IUP221-14,(NEONW041-1,(IUP202-14,(IUP213-14,(NEONW046-1,(IUP208-14,(NEONW051-1,(IUP176-14,(IUP169-14,(NEONW039-1,(IUP235-14,((NEONW045-1,(IUP253-14,(IUP251-14,(IUP187-14,(IUP242-14,(IUP193-14,IUP269-14)))))),(BETN021-18,(IUP217-14,(IUP271-14,(((BETN020-18,(((((IUP230-14,IUP273-14),((NEONW040-1,(IUP195-14,(IUP241-14,(IUP219-14,(IUP257-14,(IUP261-14,((IUP237-14,NEONW044-1),(IUP263-14,(IUP275-14,IUP200-14))))))))),(IUP254-14,IUP233-14))),IUP270-14),IUP267-14),((IUP264-14,IUP231-14),NEONW054-1))),(IUP189-14,IUP218-14)),((NEONW048-1,((IUP236-14,IUP185-14),(IUP268-14,IUP259-14))),(IUP250-14,((IUP279-14,((IUP266-14,NEONW053-1),NEONW038-1)),((((IUP184-14,BETN022-18),IUP210-14),NEONW042-1),NEONW043-1)))))))))))))))))))))))))))),(NEONW037-1,NEONW052-1)),IUP277-14),IUP211-14)),(IUP197-14,(IUP175-14,(IUP222-14,IUP226-14)))),((IUP228-14,NEONW093-1),IUP204-14))),(IUP192-14,IUP194-14)),IUP248-14),(IUP272-14,BETN147-18)),((IUP276-14,(IUP168-14,IUP207-14)),((IUP265-14,IUP225-14),(((IUP240-14,(((IUP234-14,NEONW047-1),IUP224-14),IUP255-14)),IUP232-14),((((IUP206-14,IUP223-14),IUP258-14),IUP238-14),IUP278-14))))),((BETN127-18,(((IUP149-14,(IUP256-14,(BETN037-18,(IUP249-14,(BETN146-18,(IUP220-14,((IUP191-14,IUP239-14),(BETN131-18,(BETN090-18,(IUP244-14,(BETN128-18,(IUP247-14,IUP161-14)))))))))))),(BETN129-18,(BETN023-18,BETN126-18))),BETN091-18)),BETN130-18)),((((NEONU235-1,(NEONU243-1,NEONU238-1)),((NEONU236-1,((NEONU239-1,(NEONU242-1,(NEONU237-1,NEONU241-1))),NEONU240-1)),NEONU244-1)),(BETN754-18,(((BETN679-18,BETN731-18),(BETN741-18,BETN738-18)),(BETN753-18,(NEONU2113-,NEONU2116-))))),((NEONT061-1,((((NEONU273-1,NEONU277-1),(NEONU275-1,NEONU276-1)),NEONU274-1),(NEONT304-1,((NEONT051-1,((NEONT053-1,(NEONT088-1,(NEONT303-1,(NEONT089-1,NEONT054-1)))),NEONT056-1)),(NEONT057-1,NEONT305-1))))),(((ISUP106-14,(BETN664-18,(NEONU2114-,(NEONU2117-,NEONU2115-)))),((BETN824-18,BETN818-18),((BETN910-18,(BETN888-18,(BETN901-18,(BETN895-18,BETN889-18)))),(BETN820-18,(BETN887-18,BETN823-18))))),NEONU2001-)))))),(BETN883-18,((NEONW030-1,NEONU446-1),(((BETN139-18,(BETN141-18,ISUP089-14)),(BETN137-18,(BETN142-18,(ISUP083-14,(ISUP088-14,(ISUP087-14,(ISUP079-14,(ISUP086-14,(BETN140-18,BETN143-18))))))))),(((((BETN145-18,(((((BETN096-18,((((NEONT395-1,(((BETN043-18,((IUP113-14,IUP186-14),((((((NEONT387-1,IUP173-14),IUP215-14),IUP214-14),((((((((NEONW078-1,IUP284-14),IUP274-14),IUP196-14),IUP212-14),NEONU2076-),IUP203-14),IUP182-14),IUP177-14)),(IUP227-14,IUP178-14)),(NEONU2078-,IUP246-14)))),IUP167-14),IUP172-14)),IUP174-14),(IUP171-14,NEONU2080-)),((IUP181-14,(IUP198-14,IUP170-14)),IUP205-14))),BETN041-18),IUP285-14),IUP229-14),NEONU1974-)),(((((ISUP034-14,ISUP031-14),BETN133-18),(((BETN144-18,(BETN186-18,ISUP029-14)),(NEONU270-1,ISUP207-14)),BETN187-18)),BETN132-18),((BETN644-18,NEONU271-1),ISUP032-14))),((BETN027-18,((BETN039-18,((BETN026-18,IUP188-14),((BETN040-18,BETN095-18),IUP216-14))),BETN029-18)),BETN093-18)),(((ISUP195-14,ISUP199-14),(((ISUP200-14,ISUP202-14),(ISUP196-14,(ISUP197-14,ISUP198-14))),ISUP201-14)),ISUP203-14)),(ISUP108-14,((BETN031-18,((NEONU2071-,(BETN136-18,ISUP075-14)),NEONU2067-)),(((NEONW068-1,(BETN045-18,(((((NEONU2072-,NEONW094-1),NEONW074-1),NEONW071-1),NEONU2070-),(NEONW103-1,NEONU2068-)))),(NEONW077-1,((((NEONW088-1,NEONU2079-),NEONW075-1),NEONW092-1),((NEONW073-1,BETN135-18),NEONU2073-)))),((NEONU2083-,(NEONW076-1,(IUP158-14,NEONW072-1))),((ISUP076-14,(ISUP082-14,(ISUP091-14,ISUP085-14))),(BETN134-18,(ISUP078-14,(((ISUP090-14,ISUP092-14),ISUP080-14),(ISUP081-14,ISUP077-14)))))))))))))))),(((NEONU391-1,((ISUP355-14,(NEONU389-1,(NEONU390-1,ISUP353-14))),(NEONU388-1,(((NEONU323-1,NEONU392-1),NEONU386-1),(NEONU322-1,ISUP354-14))))),(IUP1097-14,BETN782-18)),((((((NEONU1424-,NEONU1422-),((NEONU1392-,NEONU1382-),NEONU1399-)),((((NEONU1401-,(NEONU1406-,NEONU1405-)),((NEONU1391-,NEONU1404-),(NEONU1400-,((NEONU1403-,NEONU1423-),NEONU1402-)))),NEONU1425-),(NEONU1386-,(((((NEONU1384-,((((NEONU1350-,((IUP1073-14,IUP797-14),IUP796-14)),NEONU1345-),((NEONU1352-,((NEONU1346-,NEONU1348-),NEONU1344-)),(NEONU1416-,NEONU1347-))),NEONU1351-)),BETN771-18),NEONU1349-),((IUP1079-14,(IUP1072-14,((IUP795-14,IUP1069-14),IUP1092-14))),(IUP1095-14,((IUP1096-14,((NEONU1383-,NEONU1385-),(NEONU1367-,NEONU1421-))),IUP1090-14)))),IUP1078-14)))),(IUP794-14,(((IUP793-14,BETN749-18),NEONU1364-),(BETN784-18,(BETN774-18,(((BETN776-18,BETN802-18),IUP792-14),BETN755-18)))))),((IUP547-14,(ISUP004-14,IUP548-14)),(IUP549-14,(IUP550-14,NEONU1398-)))),(((((((((IUP578-14,(NEONU443-1,NEONU444-1)),(IUP573-14,NEONU2109-)),(IUP574-14,NEONU2108-)),NEONU442-1),NEONT140-1),ISUP286-14),NEONU2107-),(ISUP099-14,ISUP098-14)),((ISUP097-14,((BETN750-18,(BETN812-18,BETN801-18)),(NEONU1397-,BETN756-18))),(((((BETN813-18,(ISUP352-14,NEONU1341-)),((IUP501-14,IUP503-14),(IUP500-14,(IUP496-14,(NEONU324-1,(((IUP498-14,(NEONT130-1,NEONT083-1)),((IUP499-14,(IUP502-14,IUP497-14)),(NEONT188-1,NEONT110-1))),NEONT187-1)))))),(((((((IUP490-14,NEONU401-1),IUP485-14),IUP487-14),((NEONT120-1,(NEONT065-1,(NEONT072-1,(NEONU402-1,(NEONU404-1,NEONU405-1))))),IUP488-14)),(NEONU403-1,IUP665-14)),(((((BETN1112-1,(((((((IUP413-14,NEONU433-1),IUP416-14),IUP408-14),BETN1087-1),BETN1077-1),BETN1113-1),BETN1051-1)),BETN1114-1),BETN1080-1),(BETN1052-1,(((((BETN1082-1,(BETN1065-1,BETN1110-1)),BETN1122-1),NEONU435-1),((NEONU436-1,IUP522-14),BETN1081-1)),((NEONU434-1,(NEONT137-1,(NEONU432-1,(IUP417-14,IUP418-14)))),NEONT091-1)))),((((NEONU260-1,(NEONU284-1,(NEONU264-1,NEONU262-1))),(ISUP209-14,(NEONU258-1,(NEONU261-1,NEONU259-1)))),(NEONU263-1,NEONU285-1)),NEONU318-1))),(((BETN1089-1,(BETN1085-1,BETN1111-1)),(IUP404-14,(IUP403-14,IUP395-14))),(((((IUP791-14,((NEONT190-1,((((NEONT031-1,(NEONT336-1,NEONT191-1)),NEONT010-1),NEONT029-1),ISUP204-14)),IUP524-14)),((((IUP434-14,(NEONU452-1,(IUP511-14,NEONU453-1))),NEONU454-1),(IUP510-14,IUP513-14)),(NEONU268-1,(NEONU267-1,NEONU279-1)))),((((((NEONT017-1,NEONU249-1),((((IUP529-14,(NEONT192-1,((NEONU245-1,IUP534-14),ISUP205-14))),((NEONT150-1,IUP533-14),NEONT014-1)),IUP532-14),NEONU252-1)),NEONU281-1),NEONT019-1),(((NEONU246-1,(NEONT026-1,NEONU251-1)),NEONU456-1),(IUP531-14,NEONU250-1))),(((IUP428-14,IUP546-14),(IUP426-14,(NEONT013-1,NEONT009-1))),(((NEONT032-1,NEONT025-1),IUP433-14),((IUP427-14,IUP432-14),IUP431-14))))),(((((BETN728-18,(BETN729-18,(BETN727-18,BETN724-18))),(((IUP525-14,(NEONT189-1,(NEONU399-1,NEONU397-1))),NEONT119-1),(NEONU400-1,NEONU398-1))),(((NEONU248-1,NEONU247-1),IUP297-14),((((NEONU320-1,NEONU319-1),NEONU257-1),((NEONU321-1,NEONU282-1),NEONU265-1)),((NEONT413-1,(((NEONT321-1,(NEONU1990-,NEONT008-1)),NEONU1989-),NEONU1991-)),BETN859-18)))),(BETN657-18,(BETN611-18,(BETN608-18,BETN606-18)))),(ISUP213-14,(ISUP210-14,ISUP214-14)))),(ISUP093-14,(((NEONT062-1,(NEONU431-1,(NEONU429-1,(NEONT101-1,NEONU430-1)))),(BETN1115-1,BETN1104-1)),NEONT077-1)))))),((((IUP653-14,NEONT182-1),((((IUP617-14,IUP618-14),(IUP633-14,IUP621-14)),(IUP615-14,IUP635-14)),((NEONT108-1,IUP629-14),NEONU420-1))),(((ISUP367-14,(((((IUP619-14,IUP634-14),((IUP631-14,IUP645-14),NEONT184-1)),NEONT107-1),((NEONT185-1,(NEONT186-1,BETN730-18)),((IUP644-14,IUP632-14),NEONT113-1))),IUP630-14)),IUP625-14),BETN880-18)),((((BETN062-18,((BETN151-18,(NEONU2091-,IUP290-14)),BETN106-18)),((BETN170-18,BETN171-18),BETN107-18)),(BETN697-18,(NEONU2105-,NEONU2106-))),((ISUP037-14,(((NEONT001-1,NEONT355-1),NEONU428-1),(((NEONU427-1,(IUP424-14,NEONU424-1)),NEONU426-1),NEONU425-1))),((IUP1119-14,((((((((BETN811-18,(NEONU1469-,IUP1089-14)),((NEONU1342-,NEONU1472-),((BETN796-18,IUP1087-14),((NEONU1467-,(NEONU1358-,IUP1086-14)),IUP1085-14)))),NEONU1471-),IUP1043-14),(NEONU1470-,NEONU1473-)),NEONU1475-),(NEONU1474-,BETN817-18)),(IUP544-14,(((NEONT180-1,(IUP543-14,(IUP542-14,ISUP365-14))),NEONT179-1),(((((((NEONU1359-,NEONU1360-),NEONU1353-),BETN797-18),((NEONU1468-,NEONU1355-),(BETN799-18,(BETN800-18,BETN791-18)))),(BETN798-18,(((NEONU2112-,NEONU1356-),NEONU1343-),(NEONU1466-,NEONU1354-)))),NEONU1357-),BETN794-18))))),(NEONT181-1,(NEONT006-1,NEONT024-1))))))),((BETN723-18,BETN847-18),(((BETN692-18,BETN698-18),(ISUP143-14,BETN702-18)),BETN705-18))))))))),((((((BETN649-18,BETN656-18),BETN650-18),BETN648-18),(BETN651-18,BETN659-18)),((((IUP463-14,((((((NEONT011-1,(NEONT028-1,(NEONT004-1,(NEONT018-1,NEONT138-1)))),(IUP462-14,(NEONT005-1,IUP464-14))),NEONU406-1),((NEONU407-1,IUP456-14),NEONT310-1)),IUP457-14),IUP459-14)),NEONT311-1),NEONT139-1),(((NEONT085-1,NEONT046-1),((NEONT048-1,NEONT125-1),NEONT055-1)),((ISUP430-14,ISUP439-14),((ISUP437-14,((((ISUP438-14,((ISUP435-14,ISUP434-14),ISUP440-14)),ISUP436-14),(ISUP441-14,ISUP432-14)),ISUP442-14)),ISUP431-14))))),((((NEONU451-1,(BETN672-18,(((((((ISUP177-14,(ISUP179-14,(ISUP186-14,(((ISUP181-14,ISUP183-14),ISUP184-14),(ISUP185-14,ISUP180-14))))),BETN714-18),ISUP176-14),(BETN725-18,ISUP159-14)),(ISUP168-14,BETN719-18)),((ISUP150-14,((ISUP154-14,BETN726-18),(((ISUP164-14,ISUP182-14),ISUP170-14),(((ISUP158-14,ISUP156-14),(ISUP166-14,ISUP157-14)),(((((ISUP165-14,ISUP153-14),ISUP161-14),(((ISUP175-14,ISUP173-14),(ISUP172-14,ISUP167-14)),ISUP160-14)),ISUP149-14),ISUP145-14))))),ISUP162-14)),((NEONU1995-,NEONU1996-),NEONT400-1)))),((BETN181-18,(IUP296-14,IUP291-14)),(BETN158-18,BETN157-18))),((BETN699-18,BETN707-18),((BETN1109-1,(((((BETN1075-1,((BETN1108-1,BETN1050-1),(BETN1066-1,(BETN1041-1,((BETN1130-1,(BETN1125-1,((BETN1118-1,((BETN1117-1,(BETN1072-1,BETN1134-1)),(((ISUP281-14,ISUP278-14),(((((ISUP223-14,((NEONT142-1,((NEONT154-1,ISUP260-14),NEONT148-1)),ISUP275-14)),(ISUP273-14,(ISUP279-14,(NEONT143-1,ISUP261-14)))),(ISUP265-14,((NEONT144-1,ISUP264-14),((ISUP272-14,(ISUP271-14,(ISUP266-14,ISUP282-14))),((ISUP270-14,((((((ISUP283-14,(BETN076-18,NEONT384-1)),((BETN122-18,NEONT377-1),((IUP286-14,(NEONT392-1,BETN052-18)),IUP288-14))),(IUP295-14,(((BETN587-18,BETN626-18),BETN596-18),(NEONU193-1,((NEONT127-1,(((NEONT058-1,NEONT082-1),(NEONT041-1,(NEONT059-1,NEONT124-1))),NEONT196-1)),(ISUP044-14,(BETN653-18,(BETN572-18,BETN619-18)))))))),((NEONT199-1,(((IUP294-14,((NEONT363-1,IUP293-14),IUP142-14)),((((NEONT370-1,IUP325-14),BETN051-18),(BETN118-18,BETN113-18)),NEONU2074-)),(((NEONT042-1,((NEONT197-1,NEONU192-1),NEONT043-1)),NEONT038-1),(NEONT198-1,NEONT044-1)))),((((NEONT131-1,NEONT145-1),NEONU416-1),(NEONU415-1,NEONT147-1)),(NEONT200-1,(NEONT146-1,NEONT090-1))))),ISUP259-14),(NEONT123-1,((NEONT149-1,ISUP277-14),(NEONU417-1,ISUP268-14))))),ISUP276-14))))),(ISUP269-14,ISUP280-14)),NEONU418-1)),(ISUP258-14,ISUP263-14)))),BETN1071-1))),BETN1074-1))))),(BETN1127-1,BETN1059-1)),(BETN1070-1,BETN1079-1)),BETN1129-1),(BETN1120-1,BETN1057-1))),ISUP017-14))),((((HQ582180.1,KJ592531.1),(KM531702.1,(GU013631.1,KM533240.1))),(ISUP103-14,(BETN053-18,NEONT348-1))),((((((BETN869-18,(BETN718-18,((((BETN851-18,(BETN875-18,BETN857-18)),(BETN870-18,BETN944-18)),BETN703-18),(BETN874-18,BETN860-18)))),(BETN831-18,(((BETN737-18,((BETN826-18,(BETN871-18,BETN829-18)),(BETN934-18,(BETN708-18,BETN898-18)))),BETN825-18),(BETN832-18,BETN908-18)))),((((IUP1028-14,NEONU1465-),NEONU1459-),IUP1027-14),(((((IUP1036-14,(NEONU1464-,NEONU1461-)),(((IUP1039-14,IUP1038-14),IUP789-14),IUP1035-14)),(IUP1030-14,((IUP1037-14,(((NEONU1456-,NEONU1457-),IUP790-14),(NEONU1463-,(NEONU1460-,IUP788-14)))),IUP1029-14))),(IUP1026-14,(IUP787-14,NEONU1462-))),NEONU1458-))),(((BETN833-18,(BETN879-18,BETN819-18)),((BETN1063-1,BETN1068-1),NEONU213-1)),(((BETN890-18,((NEONU2130-,BETN936-18),((NEONU1395-,NEONU1388-),(IUP783-14,(IUP785-14,(IUP1100-14,(IUP784-14,(((NEONU1389-,(((IUP1098-14,IUP1077-14),(((NEONU1426-,NEONU1390-),IUP1101-14),IUP1071-14)),IUP1066-14)),(IUP1080-14,IUP1102-14)),IUP786-14)))))))),((BETN735-18,(IUP1112-14,(IUP1111-14,(NEONU1428-,NEONU1427-)))),(NEONT322-1,(BETN906-18,(((BETN924-18,(NEONU2094-,BETN915-18)),BETN852-18),(BETN909-18,(((BETN822-18,NEONU2095-),(BETN907-18,NEONU2093-)),NEONU2092-))))))),(((((ISUP057-14,((((ISUP068-14,ISUP060-14),(ISUP064-14,(ISUP073-14,((((ISUP061-14,((ISUP331-14,((((((ISUP314-14,ISUP308-14),(((ISUP303-14,((ISUP337-14,ISUP335-14),(ISUP319-14,ISUP325-14))),(ISUP339-14,ISUP332-14)),ISUP324-14)),ISUP327-14),(((ISUP306-14,ISUP293-14),((ISUP316-14,((ISUP301-14,ISUP320-14),ISUP348-14)),ISUP305-14)),(ISUP288-14,ISUP296-14))),(((ISUP309-14,ISUP291-14),ISUP317-14),ISUP330-14)),(ISUP297-14,ISUP333-14))),ISUP311-14)),ISUP289-14),((ISUP290-14,ISUP299-14),(((ISUP347-14,(ISUP344-14,ISUP292-14)),ISUP334-14),ISUP323-14))),ISUP294-14)))),(ISUP065-14,(ISUP066-14,(ISUP063-14,ISUP058-14)))),(ISUP313-14,(ISUP067-14,ISUP072-14)))),ISUP059-14),((((ISUP336-14,ISUP062-14),((ISUP300-14,ISUP307-14),((ISUP310-14,ISUP346-14),ISUP321-14))),(ISUP343-14,(((((ISUP326-14,((ISUP302-14,(ISUP341-14,(ISUP338-14,ISUP322-14))),ISUP329-14)),ISUP340-14),((ISUP298-14,(ISUP318-14,ISUP345-14)),ISUP295-14)),ISUP312-14),ISUP315-14))),ISUP328-14)),(((((IUP1122-14,(IUP807-14,((IUP1118-14,IUP806-14),IUP1124-14))),(IUP480-14,(ISUP071-14,((((NEONU414-1,(NEONU412-1,(((NEONT323-1,((NEONU413-1,(NEONT068-1,IUP753-14)),(NEONT324-1,IUP752-14))),((NEONT071-1,IUP484-14),((NEONT016-1,((NEONT175-1,NEONT327-1),(NEONT178-1,(NEONT114-1,(NEONU411-1,IUP475-14))))),(NEONT326-1,(IUP751-14,(NEONT066-1,IUP758-14)))))),(((NEONT177-1,NEONT176-1),ISUP351-14),((((NEONT069-1,NEONT015-1),NEONT325-1),IUP479-14),NEONT067-1))))),IUP759-14),(((IUP478-14,(IUP476-14,NEONU410-1)),ISUP350-14),IUP754-14)),(ISUP304-14,ISUP349-14))))),(BETN808-18,(((BETN809-18,BETN761-18),((BETN807-18,BETN816-18),BETN814-18)),BETN760-18))),(BETN775-18,(BETN759-18,BETN788-18))),(ISUP102-14,ISUP100-14))),(((NEONU1435-,(NEONU1434-,NEONU1436-)),((((NEONU1333-,(NEONU1331-,NEONU1336-)),(NEONU1338-,NEONU1337-)),NEONU1335-),(NEONU1332-,NEONU1334-))),(((((((NEONU1445-,IUP1106-14),(IUP1107-14,NEONU1444-)),NEONU1437-),((NEONU1439-,IUP813-14),((IUP1109-14,(IUP821-14,NEONU1440-)),IUP823-14))),((IUP1110-14,IUP814-14),((((NEONU1446-,IUP812-14),((IUP820-14,IUP818-14),((NEONU1441-,IUP822-14),IUP819-14))),IUP817-14),NEONU1442-))),(((IUP778-14,((IUP1147-14,(IUP1132-14,(((NEONU1450-,(IUP1144-14,NEONU1451-)),(IUP1149-14,((IUP1135-14,(IUP780-14,(IUP1138-14,IUP779-14))),((IUP1081-14,(NEONU1452-,IUP1136-14)),IUP1145-14)))),(IUP776-14,IUP1131-14)))),(((NEONU1455-,IUP1141-14),(((IUP1140-14,(IUP1133-14,IUP777-14)),IUP1146-14),IUP1137-14)),((NEONU1454-,(NEONU1447-,NEONU1417-)),NEONU1448-)))),((((IUP1148-14,IUP1134-14),((IUP1130-14,IUP1143-14),IUP1142-14)),NEONU1449-),NEONU1453-)),((NEONU1411-,((IUP816-14,IUP815-14),(IUP811-14,NEONU1410-))),(NEONU1438-,NEONU1443-)))),((IUP810-14,IUP808-14),(IUP809-14,(((((((NEONU1433-,NEONU1431-),(IUP805-14,IUP782-14)),NEONU1432-),NEONU1429-),IUP1121-14),IUP1083-14),NEONU1430-))))))))),(((((((ISUP027-14,NEONU2131-),BETN935-18),(ISUP136-14,(ISUP140-14,(ISUP141-14,(NEONU2127-,((BETN845-18,ISUP026-14),(NEONU2125-,((BETN696-18,BETN844-18),(BETN830-18,(ISUP135-14,(NEONU2128-,NEONU2126-))))))))))),(NEONU2129-,(ISUP137-14,ISUP139-14))),BETN886-18),BETN885-18),(NEONU1394-,NEONU1393-))),(((((IUP663-14,((NEONT079-1,IUP664-14),IUP661-14)),IUP662-14),((NEONU1387-,NEONU1396-),(NEONT174-1,IUP799-14))),((NEONT095-1,NEONU419-1),((((BETN882-18,NEONU1376-),((((BETN785-18,((NEONU1372-,NEONU1375-),(((NEONU1366-,NEONU1369-),NEONU1419-),NEONU1374-))),NEONU1418-),NEONU1476-),(NEONU1368-,((NEONU1371-,NEONU1373-),NEONU1370-)))),((ISUP095-14,(ISUP096-14,ISUP094-14)),(((NEONU1377-,(NEONU1379-,NEONU1380-)),NEONU1378-),(NEONU1381-,NEONU1420-)))),(((NEONT367-1,(NEONT389-1,((((((ISUP010-14,ISUP001-14),(((ISUP021-14,ISUP005-14),ISUP009-14),ISUP018-14)),((ISUP011-14,ISUP015-14),(ISUP007-14,ISUP006-14))),ISUP016-14),(NEONT397-1,(NEONU194-1,(NEONU196-1,(NEONU195-1,(NEONT374-1,NEONT381-1)))))),((((ISUP023-14,(ISUP019-14,ISUP003-14)),(ISUP014-14,ISUP020-14)),ISUP002-14),ISUP008-14)))),(BETN169-18,((ISUP022-14,ISUP012-14),ISUP024-14))),ISUP013-14)))),((((((ISUP104-14,BETN161-18),IUP829-14),(((BETN087-18,((IUP830-14,NEONU2075-),NEONT408-1)),(BETN163-18,BETN086-18)),BETN089-18)),((NEONT173-1,NEONU204-1),(BETN654-18,(NEONU202-1,NEONU203-1)))),(((BETN663-18,BETN190-18),((IUP028-14,(IUP048-14,((IUP054-14,(((IUP041-14,IUP014-14),((IUP045-14,(IUP053-14,(IUP059-14,((((IUP034-14,NEONT376-1),(IUP029-14,(IUP055-14,(IUP062-14,IUP050-14)))),(IUP027-14,((IUP030-14,((IUP061-14,IUP056-14),(IUP033-14,(IUP005-14,IUP036-14)))),((IUP037-14,IUP026-14),(((IUP060-14,((IUP058-14,IUP051-14),(IUP039-14,IUP040-14))),((NEONU2082-,BETN102-18),IUP023-14)),((BETN150-18,BETN013-18),(IUP067-14,IUP064-14))))))),IUP043-14)))),((IUP044-14,(IUP031-14,(IUP035-14,BETN017-18))),(((IUP047-14,IUP042-14),IUP065-14),IUP068-14)))),(IUP032-14,(IUP038-14,((IUP057-14,((BETN103-18,IUP049-14),(BETN015-18,((NEONT369-1,IUP046-14),IUP052-14)))),IUP063-14))))),IUP066-14))),((IUP024-14,BETN098-18),(((BETN005-18,(IUP009-14,(((BETN049-18,(((IUP020-14,(IUP025-14,(IUP016-14,(NEONT383-1,(BETN100-18,((((NEONT399-1,BETN009-18),IUP011-14),BETN149-18),IUP006-14)))))),(BETN101-18,BETN006-18)),BETN099-18)),(((NEONT407-1,BETN007-18),IUP007-14),((IUP010-14,IUP012-14),NEONT391-1))),(IUP017-14,(IUP013-14,(IUP018-14,(IUP019-14,IUP022-14))))))),IUP008-14),((IUP015-14,IUP021-14),BETN008-18))))),(((IUP465-14,(ISUP101-14,BETN1086-1)),((ISUP074-14,((BETN067-18,(IUP166-14,BETN153-18)),(IUP163-14,(IUP164-14,(IUP165-14,(BETN069-18,((IUP162-14,BETN068-18),BETN154-18))))))),(((NEONT084-1,((((((NEONT330-1,NEONT331-1),NEONT332-1),NEONT087-1),(NEONU232-1,(NEONT040-1,(NEONT039-1,((NEONU231-1,(((NEONU230-1,NEONU226-1),((NEONU227-1,(NEONU225-1,NEONU234-1)),NEONU229-1)),(NEONU233-1,NEONU228-1))),((BETN1073-1,((BETN1061-1,BETN1060-1),(BETN1047-1,BETN1056-1))),(BETN1054-1,(BETN1048-1,BETN1055-1)))))))),NEONT037-1),NEONT329-1)),(((BETN583-18,BETN594-18),(BETN769-18,(BETN770-18,BETN665-18))),(((BETN605-18,BETN582-18),((ISUP408-14,((ISUP411-14,(ISUP415-14,((ISUP373-14,ISUP405-14),((BETN567-18,((ISUP384-14,(ISUP369-14,(ISUP407-14,((ISUP398-14,(ISUP390-14,ISUP376-14)),(((ISUP381-14,ISUP377-14),((ISUP378-14,(ISUP396-14,(ISUP394-14,(ISUP412-14,(ISUP392-14,((ISUP385-14,(ISUP413-14,ISUP401-14)),(ISUP372-14,ISUP386-14))))))),(ISUP409-14,ISUP404-14))),ISUP397-14))))),(ISUP368-14,((ISUP370-14,(ISUP391-14,ISUP379-14)),((ISUP387-14,((((((ISUP388-14,ISUP389-14),(ISUP393-14,ISUP406-14)),ISUP416-14),(ISUP382-14,ISUP399-14)),((ISUP380-14,ISUP383-14),ISUP371-14)),((ISUP414-14,(ISUP375-14,ISUP403-14)),ISUP417-14))),ISUP395-14))))),ISUP400-14)))),ISUP410-14)),ISUP374-14)),(((((ISUP423-14,ISUP419-14),ISUP422-14),ISUP421-14),(ISUP420-14,ISUP418-14)),(BETN595-18,BETN581-18))))),(((((IUP004-14,BETN071-18),((((BETN074-18,IUP002-14),IUP003-14),BETN155-18),BETN070-18)),(BETN156-18,BETN072-18)),IUP001-14),(NEONT402-1,((NEONW079-1,(NEONW001-1,NEONW083-1)),((((NEONW008-1,NEONW007-1),NEONT394-1),NEONW003-1),((NEONW004-1,(NEONW002-1,(NEONW010-1,(NEONW006-1,(NEONW005-1,(NEONW009-1,NEONW080-1)))))),NEONT386-1)))))))),(((((NEONU1362-,(NEONU1363-,((BETN793-18,BETN792-18),(BETN789-18,BETN777-18)))),(((((IUP1061-14,IUP1057-14),IUP1060-14),(BETN836-18,IUP781-14)),IUP1058-14),BETN828-18)),((BETN733-18,(NEONU2123-,((NEONU2120-,BETN781-18),((NEONU2122-,BETN742-18),(NEONU2121-,NEONU2124-))))),((ISUP364-14,ISUP362-14),((BETN922-18,BETN921-18),(BETN920-18,BETN918-18))))),((NEONU445-1,(((NEONU217-1,(((NEONU224-1,(NEONU223-1,(NEONU218-1,(NEONU216-1,(NEONU219-1,NEONU221-1))))),NEONU220-1),NEONU222-1)),NEONU214-1),NEONU215-1)),(IUP606-14,((NEONT097-1,NEONT112-1),(((BETN773-18,NEONU393-1),(IUP607-14,NEONT115-1)),(((NEONT103-1,NEONU394-1),IUP613-14),((NEONU395-1,((NEONT098-1,((IUP605-14,(NEONU396-1,NEONT105-1)),ISUP363-14)),(IUP611-14,BETN779-18))),NEONU1413-))))))),(ISUP284-14,(ISUP038-14,(NEONT003-1,NEONT172-1))))))),(BETN629-18,ISUP455-14)))))))))),((((((IUP300-14,BETN002-18),BETN003-18),BETN066-18),(BETN001-18,BETN004-18)),(NEONU1365-,(BETN939-18,BETN937-18))),(NEONU1415-,NEONU1414-))),(ISUP025-14,(BETN658-18,((NEONU2077-,(BETN094-18,(BETN168-18,BETN167-18))),(BETN164-18,(BETN166-18,BETN165-18))))))))),(((((BETN1091-1,(BETN1062-1,BETN1044-1)),BETN1064-1),(BETN1128-1,((BETN1094-1,(BETN1098-1,(BETN1090-1,BETN1131-1))),(BETN1043-1,(BETN1092-1,(BETN1100-1,(BETN1045-1,(BETN1096-1,(BETN1093-1,BETN1102-1))))))))),(BETN1053-1,((BETN1105-1,BETN1132-1),BETN1133-1))),BETN1095-1),BETN1042-1);
((((BETN1128-1,(BETN1043-1,((BETN1092-1,(BETN1100-1,(BETN1045-1,(BETN1096-1,(BETN1093-1,BETN1102-1))))),(BETN1094-1,(BETN1098-1,(BETN1090-1,BETN1131-1)))))),((BETN1097-1,ISUP252-14),(BETN1078-1,((BETN1067-1,(IUP560-14,(ISUP256-14,((ISUP215-14,(ISUP218-14,ISUP243-14)),(ISUP228-14,(((NEONU201-1,ISUP248-14),(ISUP220-14,(ISUP222-14,(((((NEONU197-1,ISUP236-14),ISUP232-14),(ISUP254-14,ISUP249-14)),(ISUP239-14,(ISUP240-14,((((((((ISUP216-14,((((IUP556-14,NEONT151-1),ISUP245-14),(ISUP221-14,(ISUP255-14,ISUP237-14))),IUP512-14)),ISUP257-14),ISUP233-14),ISUP224-14),(((((ISUP250-14,ISUP227-14),(((ISUP241-14,ISUP238-14),ISUP226-14),ISUP242-14)),ISUP231-14),ISUP247-14),ISUP219-14)),(ISUP253-14,ISUP234-14)),ISUP244-14),ISUP230-14)))),(ISUP251-14,((NEONU199-1,NEONT074-1),ISUP246-14)))))),(ISUP229-14,ISUP235-14))))))),(((NEONU409-1,NEONU448-1),(NEONT080-1,NEONU408-1)),((((((IUP581-14,(NEONT313-1,BETN1088-1)),((NEONT390-1,((NEONT361-1,NEONT382-1),(NEONT398-1,NEONT368-1))),(IUP580-14,IUP583-14))),(((((((IUP285-14,(BETN041-18,(((((BETN043-18,((((IUP181-14,(IUP198-14,IUP170-14)),(IUP186-14,NEONT395-1)),((((((NEONT387-1,IUP173-14),IUP215-14),IUP214-14),((((((((NEONW078-1,IUP284-14),IUP274-14),IUP196-14),IUP212-14),NEONU2076-),IUP203-14),IUP182-14),IUP177-14)),(IUP227-14,IUP178-14)),(NEONU2078-,IUP246-14))),IUP174-14)),((((IUP172-14,IUP113-14),BETN145-18),IUP171-14),((IUP205-14,IUP167-14),NEONU2080-))),NEONU1974-),IUP229-14),BETN096-18))),((((ISUP032-14,(BETN644-18,NEONU271-1)),(((BETN186-18,BETN132-18),(NEONU270-1,ISUP207-14)),BETN144-18)),BETN187-18),(((ISUP029-14,ISUP034-14),BETN133-18),ISUP031-14))),((BETN029-18,(BETN027-18,(((BETN040-18,(BETN026-18,IUP188-14)),(BETN095-18,IUP216-14)),BETN039-18))),BETN093-18)),((((((ISUP097-14,((((BETN784-18,IUP792-14),(NEONU1364-,BETN802-18)),(IUP793-14,(BETN776-18,((BETN755-18,IUP794-14),BETN749-18)))),BETN774-18)),((BETN762-18,((IUP541-14,(IUP555-14,NEONU447-1)),IUP553-14)),((((BETN750-18,(((NEONU1397-,BETN812-18),BETN756-18),BETN801-18)),((((((ISUP286-14,(((IUP574-14,NEONU2108-),IUP578-14),NEONU2109-)),((NEONU442-1,NEONT140-1),(NEONU443-1,NEONU444-1))),NEONU2107-),IUP573-14),(ISUP099-14,ISUP098-14)),((((BETN728-18,((BETN724-18,BETN729-18),BETN727-18)),(((NEONT119-1,((NEONU400-1,NEONU398-1),(NEONU399-1,NEONU397-1))),NEONT189-1),IUP525-14)),((((NEONU248-1,NEONU247-1),IUP297-14),((((NEONU282-1,(NEONU320-1,NEONU319-1)),NEONU257-1),(NEONU321-1,NEONU265-1)),((NEONT413-1,(((NEONU1989-,NEONT321-1),NEONU1991-),(NEONU1990-,NEONT008-1))),BETN859-18))),(((BETN657-18,(BETN611-18,(BETN608-18,BETN606-18))),(ISUP213-14,(ISUP210-14,ISUP214-14))),(((ISUP093-14,((((NEONT101-1,NEONT062-1),(NEONU431-1,(NEONU429-1,NEONU430-1))),(BETN1115-1,BETN1104-1)),NEONT077-1)),(((IUP513-14,((((NEONU452-1,(IUP511-14,NEONU453-1)),IUP434-14),NEONU454-1),IUP510-14)),((NEONU268-1,NEONU279-1),NEONU267-1)),(((((((NEONT017-1,NEONU250-1),NEONU456-1),NEONT150-1),((NEONU252-1,(NEONU249-1,NEONT019-1)),NEONT014-1)),((NEONU246-1,(NEONT026-1,NEONU251-1)),IUP532-14)),(((IUP531-14,IUP533-14),NEONU281-1),(ISUP205-14,((NEONT192-1,(NEONU245-1,IUP534-14)),IUP529-14)))),((((IUP427-14,(((NEONT032-1,NEONT025-1),IUP433-14),IUP432-14)),(IUP428-14,IUP546-14)),IUP431-14),(IUP426-14,(NEONT013-1,NEONT009-1)))))),((((IUP665-14,((((NEONU403-1,IUP485-14),IUP487-14),(IUP490-14,NEONU401-1)),((NEONT120-1,(NEONT065-1,(NEONT072-1,(NEONU402-1,(NEONU404-1,NEONU405-1))))),IUP488-14))),((((BETN1112-1,BETN1080-1),BETN1113-1),(BETN1087-1,(BETN1077-1,(BETN1051-1,BETN1114-1)))),(BETN1052-1,((((IUP413-14,NEONU433-1),IUP416-14),IUP408-14),(((((((BETN1082-1,(BETN1065-1,BETN1110-1)),BETN1122-1),NEONU435-1),((NEONU436-1,IUP522-14),BETN1081-1)),((NEONT137-1,(NEONU432-1,IUP418-14)),IUP417-14)),NEONT091-1),NEONU434-1))))),((IUP791-14,(((IUP524-14,(((NEONT031-1,(NEONT336-1,NEONT191-1)),NEONT010-1),NEONT029-1)),ISUP204-14),NEONT190-1)),(((NEONU263-1,NEONU318-1),NEONU285-1),((ISUP209-14,((((NEONU261-1,(NEONU264-1,NEONU262-1)),NEONU260-1),NEONU258-1),NEONU259-1)),NEONU284-1)))),((BETN1111-1,(BETN1089-1,BETN1085-1)),(IUP395-14,(IUP404-14,IUP403-14)))))))),(((((BETN151-18,(NEONU2091-,((BETN062-18,BETN106-18),IUP290-14))),(BETN170-18,BETN171-18)),BETN107-18),((((((IUP617-14,IUP618-14),(IUP633-14,IUP621-14)),(IUP615-14,IUP635-14)),(((IUP653-14,NEONT182-1),(NEONT108-1,NEONU420-1)),IUP629-14)),(IUP634-14,(NEONT107-1,(((((NEONT113-1,((NEONT186-1,IUP632-14),(BETN730-18,NEONT185-1))),IUP644-14),IUP630-14),IUP625-14),((NEONT184-1,BETN880-18),((IUP619-14,(IUP631-14,IUP645-14)),ISUP367-14)))))),(((BETN697-18,(NEONU2105-,NEONU2106-)),(((NEONT001-1,((NEONU427-1,(IUP424-14,(NEONU425-1,NEONU424-1))),NEONU426-1)),NEONT355-1),NEONU428-1)),((NEONT181-1,(NEONT006-1,NEONT024-1)),(IUP1119-14,((IUP1087-14,(((IUP1089-14,(NEONU1342-,(BETN811-18,(((NEONU1472-,(NEONU1471-,IUP1043-14)),((BETN796-18,(IUP1085-14,(IUP1086-14,NEONU1358-))),NEONU1467-)),((NEONU1470-,NEONU1473-),NEONU1469-))))),NEONU1475-),(NEONU1474-,BETN817-18))),(IUP544-14,((IUP542-14,(ISUP365-14,(NEONT180-1,(((((((((NEONU1359-,NEONU1360-),NEONU1353-),BETN797-18),NEONU1357-),((NEONU1468-,NEONU1355-),((BETN800-18,BETN791-18),BETN799-18))),((NEONU2112-,NEONU1343-),((NEONU1466-,NEONU1356-),NEONU1354-))),BETN798-18),BETN794-18),IUP543-14)))),NEONT179-1)))))))),(ISUP037-14,((NEONU1341-,(BETN813-18,ISUP352-14)),(NEONU324-1,(((IUP501-14,IUP503-14),((((NEONT130-1,((NEONT110-1,(IUP499-14,IUP502-14)),(IUP498-14,NEONT083-1))),IUP497-14),NEONT188-1),NEONT187-1)),(IUP500-14,IUP496-14))))))))),((((NEONU1424-,NEONU1422-),(NEONU1399-,NEONU1382-)),NEONU1392-),(((((NEONU1400-,((NEONU1403-,NEONU1406-),NEONU1404-)),((NEONU1423-,NEONU1391-),NEONU1402-)),NEONU1425-),(NEONU1405-,NEONU1401-)),(NEONU1345-,((NEONU1344-,(((((IUP1073-14,IUP797-14),IUP796-14),(BETN771-18,NEONU1384-)),(IUP1092-14,(((IUP1072-14,(IUP795-14,IUP1069-14)),((NEONU1383-,NEONU1367-),(((NEONU1385-,NEONU1421-),IUP1095-14),IUP1079-14))),(IUP1090-14,IUP1096-14)))),((NEONU1349-,((((NEONU1347-,NEONU1416-),((NEONU1346-,NEONU1348-),NEONU1351-)),NEONU1350-),NEONU1352-)),IUP1078-14))),NEONU1386-))))),((IUP451-14,((IUP437-14,((NEONU421-1,NEONU422-1),IUP443-14)),IUP523-14)),IUP455-14)))),((((((NEONU1366-,NEONU1369-),BETN882-18),((NEONU1419-,NEONU1374-),NEONU1375-)),((((NEONU1373-,NEONU1371-),(NEONU1376-,(NEONU1476-,NEONU1368-))),(NEONU1370-,NEONU1418-)),BETN785-18)),NEONU1372-),((ISUP095-14,(ISUP096-14,ISUP094-14)),(((NEONU1377-,(NEONU1379-,NEONU1380-)),NEONU1378-),(NEONU1381-,NEONU1420-))))),((((BETN723-18,BETN847-18),(((BETN692-18,BETN698-18),(ISUP143-14,BETN702-18)),BETN705-18)),((NEONU391-1,((ISUP355-14,((NEONU389-1,ISUP353-14),NEONU390-1)),(NEONU388-1,((((ISUP354-14,NEONU392-1),NEONU386-1),NEONU322-1),NEONU323-1)))),(IUP1097-14,BETN782-18))),(((NEONW030-1,NEONU446-1),(NEONW055-1,((IUP146-14,NEONW082-1),((NEONW064-1,NEONW104-1),(((((BETN032-18,((BETN034-18,IUP152-14),BETN036-18)),(((NEONW060-1,IUP154-14),BETN035-18),((((((NEONW056-1,IUP151-14),IUP148-14),IUP147-14),NEONT418-1),NEONW070-1),((((((((((((((BETN097-18,BETN188-18),NEONW067-1),(BETN030-18,(IUP156-14,(IUP159-14,NEONT410-1)))),NEONW050-1),NEONW069-1),BETN033-18),NEONW059-1),NEONW066-1),NEONU2069-),(((((((NEONW102-1,NEONW061-1),NEONW062-1),IUP157-14),IUP150-14),NEONW057-1),IUP144-14),IUP145-14)),IUP153-14),NEONW063-1),IUP155-14),NEONW058-1)))),BETN189-18),(IUP160-14,BETN028-18)),NEONW065-1))))),((BETN883-18,((((((((BETN621-18,ISUP464-14),ISUP465-14),ISUP463-14),ISUP467-14),((BETN607-18,(((BETN610-18,BETN570-18),((ISUP047-14,(ISUP055-14,((BETN575-18,ISUP056-14),(((BETN627-18,BETN622-18),BETN573-18),(BETN578-18,BETN576-18))))),ISUP048-14)),(BETN589-18,ISUP054-14))),(BETN612-18,((((BETN609-18,BETN597-18),(((ISUP049-14,ISUP046-14),BETN636-18),(BETN568-18,(BETN646-18,BETN647-18)))),BETN579-18),(BETN623-18,(ISUP050-14,ISUP466-14)))))),(ISUP456-14,((((NEONT052-1,NEONT047-1),NEONT036-1),((NEONT128-1,((((NEONT129-1,(NEONT308-1,NEONT307-1)),NEONT086-1),NEONT306-1),NEONT045-1)),NEONT309-1)),((((((BETN584-18,(BETN593-18,((ISUP053-14,(BETN625-18,BETN638-18)),((((BETN600-18,(BETN588-18,BETN660-18)),BETN617-18),BETN592-18),BETN620-18)))),BETN624-18),(ISUP052-14,BETN585-18)),ISUP051-14),(BETN630-18,BETN602-18)),BETN566-18)))),(((ISUP426-14,ISUP457-14),(ISUP427-14,(ISUP429-14,(ISUP444-14,((ISUP428-14,(ISUP454-14,ISUP424-14)),(ISUP447-14,ISUP451-14)))))),(ISUP460-14,((ISUP445-14,ISUP450-14),((((((((ISUP461-14,(((BETN616-18,(BETN614-18,ISUP462-14)),BETN599-18),(BETN603-18,ISUP425-14))),BETN604-18),((BETN613-18,BETN618-18),ISUP446-14)),(ISUP453-14,(BETN615-18,BETN598-18))),((BETN591-18,BETN601-18),ISUP458-14)),ISUP459-14),ISUP448-14),(ISUP433-14,ISUP449-14)))))),(((((((((NEONT023-1,(NEONT300-1,(NEONT302-1,NEONT298-1))),(NEONT299-1,IUP545-14)),(NEONT012-1,(NEONT035-1,NEONT030-1))),IUP472-14),(ISUP287-14,(IUP467-14,NEONT033-1))),IUP468-14),(((((NEONU235-1,(NEONU243-1,NEONU238-1)),((NEONU236-1,((NEONU239-1,(NEONU242-1,(NEONU237-1,NEONU241-1))),NEONU240-1)),NEONU244-1)),((((((IUP272-14,(((IUP228-14,NEONW093-1),(((BETN025-18,(IUP192-14,IUP194-14)),(((((IUP280-14,(IUP199-14,(IUP209-14,(IUP243-14,(IUP260-14,(IUP252-14,(IUP245-14,(IUP262-14,(IUP221-14,(NEONW041-1,(IUP202-14,(IUP213-14,(NEONW046-1,(IUP208-14,(NEONW051-1,((NEONW045-1,((IUP253-14,IUP251-14),BETN021-18)),((((IUP217-14,(IUP271-14,((IUP250-14,(((((((IUP230-14,IUP273-14),((NEONW040-1,(IUP195-14,(IUP241-14,(IUP219-14,(IUP257-14,(IUP261-14,((IUP237-14,NEONW044-1),(IUP263-14,(IUP275-14,IUP200-14))))))))),(IUP254-14,IUP233-14))),IUP270-14),IUP267-14),((IUP264-14,IUP231-14),NEONW054-1)),(IUP189-14,IUP218-14)),NEONW043-1)),((BETN022-18,(NEONW042-1,NEONW038-1)),((((((NEONW048-1,((IUP236-14,IUP185-14),IUP268-14)),IUP279-14),(IUP266-14,NEONW053-1)),IUP184-14),IUP210-14),(BETN020-18,IUP259-14)))))),((IUP176-14,NEONW039-1),IUP235-14)),IUP169-14),(IUP187-14,(IUP242-14,(IUP193-14,IUP269-14)))))))))))))))))))),(NEONW037-1,NEONW052-1)),IUP211-14),((IUP222-14,IUP226-14),IUP197-14)),IUP175-14)),IUP277-14)),IUP204-14)),IUP248-14),NEONW049-1),((IUP225-14,((IUP265-14,(IUP207-14,(((IUP240-14,(((IUP234-14,NEONW047-1),IUP224-14),IUP255-14)),IUP232-14),((((IUP206-14,IUP223-14),IUP258-14),IUP238-14),IUP278-14)))),IUP168-14)),IUP276-14)),BETN147-18),(((((BETN023-18,BETN126-18),IUP149-14),(IUP256-14,(BETN037-18,(IUP249-14,(BETN146-18,(IUP220-14,((IUP191-14,IUP239-14),(BETN131-18,(BETN090-18,(IUP244-14,(BETN128-18,(IUP247-14,IUP161-14)))))))))))),((BETN130-18,BETN127-18),BETN091-18)),BETN129-18))),((((NEONU277-1,NEONU273-1),NEONU274-1),(NEONU275-1,NEONU276-1)),(((((NEONT057-1,NEONT305-1),(NEONT051-1,NEONT304-1)),NEONT053-1),((NEONT088-1,(NEONT303-1,(NEONT089-1,NEONT054-1))),NEONT056-1)),NEONT061-1))),((((((BETN185-18,BETN123-18),BETN124-18),(BETN125-18,(((((NEONT421-1,NEONT347-1),NEONT354-1),NEONT339-1),(BETN084-18,BETN085-18)),BETN010-18))),(ISUP443-14,ISUP475-14)),(((NEONU1975-,((NEONU1980-,(NEONU2100-,NEONU2097-)),(NEONU1973-,((NEONU1976-,(NEONU1986-,NEONU1988-)),((NEONU1982-,((NEONU2101-,((NEONT117-1,(((NEONT116-1,(NEONT351-1,NEONU1979-)),(NEONU2098-,(NEONT379-1,(BETN092-18,NEONT372-1)))),(NEONU1985-,((NEONU1977-,(NEONU1981-,NEONU1983-)),NEONU1987-)))),(NEONU2102-,NEONT344-1))),(NEONU2081-,(NEONT297-1,NEONU2084-)))),NEONT358-1))))),NEONU1978-),NEONT365-1)),((ISUP106-14,(BETN664-18,(NEONU2114-,(NEONU2117-,NEONU2115-)))),((BETN824-18,BETN818-18),((((BETN888-18,(BETN901-18,BETN889-18)),BETN820-18),(BETN895-18,(BETN887-18,BETN823-18))),BETN910-18)))))),(NEONU2001-,(((((BETN731-18,((BETN679-18,BETN741-18),BETN738-18)),(BETN753-18,(BETN754-18,(NEONU2113-,NEONU2116-)))),((NEONU2090-,NEONU2088-),((((NEONT141-1,NEONU449-1),((((NEONT121-1,NEONU381-1),NEONT296-1),NEONU383-1),((NEONT295-1,NEONU382-1),NEONU455-1))),NEONT133-1),((NEONT118-1,(NEONU385-1,NEONU384-1)),ISUP366-14)))),(((((BETN734-18,BETN669-18),NEONU2111-),BETN671-18),(NEONU2110-,((((NEONU2118-,BETN732-18),(BETN711-18,NEONU2119-)),BETN686-18),(BETN690-18,(BETN740-18,BETN701-18))))),(BETN850-18,((BETN748-18,(ISUP113-14,ISUP110-14)),((ISUP117-14,ISUP116-14),(ISUP115-14,ISUP114-14)))))),((IUP656-14,IUP659-14),(IUP655-14,(NEONT034-1,(NEONT021-1,(NEONT022-1,(IUP657-14,(NEONT007-1,NEONT020-1)))))))))),((((BETN856-18,(BETN863-18,(BETN864-18,(BETN867-18,(BETN838-18,BETN853-18))))),((((IUP800-14,IUP803-14),IUP804-14),IUP798-14),(((IUP1051-14,IUP802-14),(IUP1052-14,NEONU1409-)),(((IUP1047-14,(IUP1049-14,(IUP1055-14,IUP1053-14))),IUP1046-14),(((((IUP1048-14,IUP1056-14),NEONU1408-),NEONU1407-),IUP1054-14),IUP801-14))))),(NEONU2086-,(NEONU2089-,(NEONU2087-,NEONU2085-)))),((((ISUP195-14,ISUP199-14),((((ISUP198-14,ISUP197-14),ISUP196-14),(ISUP200-14,ISUP202-14)),ISUP201-14)),ISUP203-14),((ISUP108-14,((BETN136-18,(NEONU2071-,((((BETN031-18,(((NEONU2083-,(NEONW076-1,NEONW072-1)),IUP158-14),(((((ISUP092-14,ISUP080-14),ISUP081-14),ISUP077-14),ISUP090-14),ISUP078-14))),(ISUP075-14,NEONW068-1)),((ISUP076-14,ISUP082-14),(ISUP091-14,ISUP085-14))),(((BETN135-18,NEONW088-1),(((((NEONU2072-,NEONW094-1),NEONW074-1),NEONW071-1),NEONU2070-),NEONW103-1)),((NEONU2068-,(BETN134-18,(NEONW077-1,(((NEONU2079-,NEONW075-1),NEONW092-1),(NEONW073-1,NEONU2073-))))),BETN045-18))))),NEONU2067-)),(((BETN139-18,ISUP089-14),BETN141-18),((BETN142-18,(ISUP083-14,(ISUP088-14,(ISUP087-14,(ISUP079-14,(ISUP086-14,(BETN140-18,BETN143-18))))))),BETN137-18)))))))),(((((ISUP131-14,((ISUP130-14,ISUP125-14),ISUP128-14)),((((((BETN848-18,BETN841-18),(BETN855-18,BETN842-18)),BETN849-18),(ISUP122-14,((ISUP133-14,ISUP134-14),(((ISUP126-14,(ISUP127-14,ISUP124-14)),ISUP123-14),ISUP129-14)))),((BETN745-18,(BETN746-18,BETN758-18)),(((NEONU1340-,NEONU1339-),BETN743-18),BETN757-18))),ISUP121-14)),(((((((BETN766-18,BETN751-18),BETN767-18),BETN804-18),BETN803-18),(IUP282-14,(BETN081-18,(((BETN159-18,IUP190-14),IUP281-14),((IUP283-14,(BETN160-18,BETN083-18)),BETN082-18))))),((BETN747-18,(BETN787-18,(BETN739-18,(BETN765-18,BETN764-18)))),(((((BETN681-18,(BETN682-18,BETN680-18)),ISUP028-14),(BETN716-18,((((((BETN940-18,BETN933-18),BETN710-18),BETN720-18),BETN862-18),(BETN941-18,(BETN945-18,BETN810-18))),((((ISUP188-14,BETN872-18),(BETN717-18,BETN943-18)),BETN709-18),BETN704-18)))),((BETN676-18,BETN683-18),(BETN677-18,BETN815-18))),BETN839-18))),(NEONU1412-,(NEONU2096-,BETN763-18)))),NEONU450-1),((((ISUP105-14,(BETN695-18,NEONU2099-)),(BETN693-18,BETN712-18)),((((((ISUP193-14,((ISUP191-14,ISUP192-14),BETN900-18)),((ISUP194-14,ISUP189-14),ISUP147-14)),ISUP148-14),ISUP178-14),(ISUP155-14,(BETN678-18,(ISUP152-14,BETN722-18)))),BETN938-18)),((NEONU269-1,(((BETN912-18,(BETN687-18,BETN878-18)),(BETN905-18,BETN916-18)),(BETN925-18,BETN899-18))),(((((BETN721-18,(BETN892-18,BETN700-18)),((BETN876-18,(BETN877-18,BETN902-18)),BETN891-18)),BETN688-18),BETN911-18),((((BETN661-18,(((BETN075-18,(NEONT416-1,(BETN926-18,NEONT350-1))),IUP1082-14),BETN685-18)),(NEONT385-1,(NEONT342-1,((((NEONT378-1,NEONT393-1),(BETN744-18,NEONT364-1)),NEONT371-1),BETN706-18)))),NEONT424-1),(NEONT357-1,BETN179-18)))))))))),((ISUP004-14,(IUP548-14,IUP547-14)),(IUP549-14,(IUP550-14,NEONU1398-)))),((((((((((BETN076-18,((ISUP283-14,((((NEONT392-1,(BETN122-18,BETN052-18)),IUP286-14),NEONT377-1),IUP288-14)),NEONT384-1)),ISUP270-14),(NEONT123-1,(ISUP281-14,(((NEONU417-1,ISUP268-14),NEONT149-1),ISUP277-14)))),ISUP259-14),((((ISUP269-14,ISUP280-14),(NEONT148-1,(NEONT154-1,ISUP261-14))),((NEONT143-1,((((((ISUP278-14,(((ISUP279-14,ISUP275-14),(ISUP282-14,((ISUP272-14,ISUP271-14),ISUP266-14))),ISUP263-14)),NEONT142-1),(NEONT144-1,(ISUP264-14,ISUP223-14))),ISUP265-14),ISUP260-14),ISUP276-14)),(ISUP273-14,NEONU418-1))),ISUP258-14)),((IUP295-14,((BETN587-18,(BETN626-18,BETN596-18)),(((NEONU193-1,((BETN572-18,BETN619-18),(ISUP044-14,BETN653-18))),(NEONT127-1,NEONT196-1)),(NEONT059-1,(((NEONT058-1,NEONT124-1),NEONT082-1),NEONT041-1))))),((((((NEONT198-1,NEONT042-1),NEONT038-1),NEONT044-1),((NEONT197-1,NEONU192-1),NEONT043-1)),((NEONT199-1,((NEONT363-1,IUP293-14),IUP142-14)),(IUP294-14,((BETN051-18,((NEONT370-1,IUP325-14),BETN118-18)),(BETN113-18,NEONU2074-))))),(((((NEONT131-1,NEONU416-1),NEONT147-1),NEONU415-1),(NEONT200-1,(NEONT146-1,NEONT090-1))),NEONT145-1)))),(((BETN1108-1,BETN1050-1),((((BETN1118-1,(BETN1071-1,((BETN1134-1,(BETN1072-1,BETN1117-1)),(BETN1041-1,((BETN1075-1,((BETN1120-1,BETN1079-1),BETN1129-1)),((BETN1127-1,(BETN1070-1,(BETN1059-1,BETN1057-1))),BETN1109-1)))))),BETN1130-1),BETN1066-1),BETN1125-1)),BETN1074-1)),ISUP017-14),(((BETN699-18,BETN707-18),((((NEONT095-1,NEONU419-1),((BETN001-18,BETN004-18),((BETN002-18,BETN003-18),(IUP300-14,BETN066-18)))),(NEONU1365-,(BETN939-18,BETN937-18))),(((((BETN819-18,(BETN833-18,BETN879-18)),((BETN1063-1,BETN1068-1),NEONU213-1)),(((HQ582180.1,(KJ592531.1,KM531702.1)),(GU013631.1,KM533240.1)),(BETN053-18,NEONT348-1))),(BETN672-18,ISUP103-14)),((((ISUP284-14,((IUP465-14,(ISUP101-14,BETN1086-1)),(ISUP038-14,(NEONT003-1,NEONT172-1)))),((((BETN168-18,BETN167-18),(((BETN164-18,BETN166-18),BETN165-18),(NEONU2077-,BETN094-18))),(((BETN733-18,(((NEONU2120-,BETN781-18),((NEONU2122-,BETN742-18),(NEONU2121-,NEONU2124-))),NEONU2123-)),((ISUP364-14,ISUP362-14),((BETN920-18,BETN918-18),(BETN922-18,BETN921-18)))),((NEONU445-1,((NEONU214-1,NEONU215-1),(NEONU217-1,(((NEONU224-1,(NEONU223-1,(NEONU218-1,(NEONU216-1,(NEONU219-1,NEONU221-1))))),NEONU220-1),NEONU222-1)))),(((NEONT098-1,((IUP605-14,NEONT105-1),ISUP363-14)),(((IUP611-14,BETN779-18),((((IUP613-14,NEONT103-1),(IUP607-14,NEONU394-1)),NEONT115-1),(((BETN773-18,NEONU393-1),(NEONT097-1,(NEONT112-1,IUP606-14))),NEONU1413-))),NEONU395-1)),NEONU396-1)))),(((((((ISUP104-14,(BETN163-18,BETN161-18)),((IUP829-14,(IUP830-14,NEONU2075-)),BETN089-18)),BETN086-18),BETN087-18),NEONT408-1),((ISUP074-14,((BETN067-18,BETN153-18),(IUP163-14,(((IUP165-14,(BETN069-18,((BETN068-18,IUP162-14),BETN154-18))),IUP166-14),IUP164-14)))),(((((BETN605-18,BETN582-18),(ISUP379-14,(ISUP414-14,(((ISUP391-14,((ISUP374-14,((ISUP387-14,ISUP380-14),ISUP400-14)),BETN567-18)),((ISUP395-14,(((((ISUP381-14,ISUP377-14),(((ISUP372-14,((ISUP385-14,(ISUP413-14,ISUP401-14)),(ISUP386-14,(((ISUP378-14,ISUP396-14),ISUP394-14),ISUP412-14)))),(ISUP409-14,ISUP404-14)),ISUP407-14)),ISUP397-14),(ISUP398-14,((ISUP390-14,ISUP369-14),ISUP376-14))),ISUP392-14)),(((ISUP383-14,((((((ISUP389-14,ISUP406-14),ISUP416-14),ISUP399-14),(ISUP375-14,(ISUP388-14,ISUP393-14))),((ISUP382-14,ISUP403-14),ISUP417-14)),ISUP371-14)),(ISUP370-14,ISUP368-14)),ISUP384-14))),((ISUP408-14,(ISUP373-14,ISUP405-14)),(ISUP415-14,(ISUP411-14,ISUP410-14))))))),((((NEONT084-1,(NEONT330-1,NEONT331-1)),NEONT332-1),(NEONT329-1,(NEONT037-1,(NEONU232-1,(NEONT040-1,(NEONT039-1,(((((NEONU229-1,(NEONU231-1,NEONU225-1)),NEONU234-1),((NEONU226-1,NEONU230-1),NEONU227-1)),(NEONU233-1,NEONU228-1)),(((((BETN1056-1,BETN1061-1),BETN1060-1),(BETN1054-1,(BETN1048-1,BETN1055-1))),BETN1073-1),BETN1047-1)))))))),NEONT087-1)),(((BETN583-18,BETN594-18),(BETN770-18,(BETN665-18,BETN769-18))),((((ISUP418-14,ISUP423-14),((ISUP419-14,ISUP420-14),ISUP421-14)),ISUP422-14),(BETN595-18,BETN581-18)))),(((BETN074-18,IUP002-14),((IUP004-14,BETN071-18),(((BETN156-18,BETN072-18),IUP001-14),((BETN155-18,IUP003-14),BETN070-18)))),((((NEONT402-1,(((NEONW008-1,NEONW007-1),NEONW003-1),(NEONW004-1,(NEONW002-1,(NEONW010-1,(NEONW006-1,(NEONW005-1,(NEONW009-1,NEONW080-1)))))))),(NEONT386-1,(NEONW001-1,NEONW083-1))),NEONT394-1),NEONW079-1))))),((NEONT173-1,NEONU204-1),(BETN654-18,(NEONU202-1,NEONU203-1)))))),(((((((BETN789-18,(BETN777-18,((NEONU1362-,NEONU1363-),(BETN793-18,BETN792-18)))),((BETN828-18,(BETN836-18,IUP781-14)),((IUP1060-14,(IUP1061-14,IUP1057-14)),IUP1058-14))),(NEONU1415-,NEONU1414-)),(NEONU1393-,(((BETN885-18,BETN886-18),((BETN935-18,((ISUP027-14,NEONU2131-),(ISUP136-14,(ISUP140-14,(ISUP141-14,(NEONU2127-,((BETN845-18,ISUP026-14),(NEONU2125-,((BETN696-18,BETN844-18),(BETN830-18,(ISUP135-14,(NEONU2128-,NEONU2126-)))))))))))),(NEONU2129-,(ISUP137-14,ISUP139-14)))),NEONU1394-))),(((((((BETN875-18,BETN703-18),(BETN851-18,((BETN944-18,BETN857-18),BETN870-18))),(BETN874-18,BETN860-18)),(BETN869-18,BETN718-18)),((BETN825-18,(((BETN737-18,((BETN871-18,(BETN829-18,((BETN934-18,BETN898-18),BETN708-18))),BETN826-18)),BETN832-18),BETN908-18)),BETN831-18)),((IUP1027-14,(NEONU1459-,(NEONU1465-,IUP1028-14))),((IUP1030-14,(((((((NEONU1456-,NEONU1457-),IUP790-14),(NEONU1463-,(NEONU1460-,IUP788-14))),(NEONU1464-,NEONU1461-)),(((IUP1039-14,IUP1038-14),IUP1037-14),IUP1035-14)),((IUP787-14,NEONU1462-),((IUP1036-14,IUP1026-14),IUP1029-14))),IUP789-14)),NEONU1458-))),(((((((ISUP300-14,(ISUP336-14,ISUP321-14)),ISUP062-14),(ISUP307-14,ISUP343-14)),(ISUP310-14,ISUP346-14)),((ISUP059-14,(((((ISUP068-14,ISUP060-14),(ISUP064-14,ISUP073-14)),(ISUP065-14,(ISUP066-14,(ISUP063-14,ISUP058-14)))),(ISUP313-14,(ISUP067-14,ISUP072-14))),ISUP057-14)),((((ISUP295-14,(((((ISUP298-14,ISUP345-14),((ISUP341-14,(ISUP338-14,ISUP322-14)),ISUP329-14)),ISUP326-14),ISUP318-14),ISUP302-14)),ISUP340-14),ISUP312-14),(((((ISUP333-14,((ISUP293-14,ISUP348-14),(((((((((ISUP308-14,(ISUP316-14,ISUP305-14)),ISUP314-14),ISUP320-14),ISUP301-14),(((ISUP309-14,ISUP291-14),ISUP330-14),(((ISUP337-14,ISUP335-14),(ISUP319-14,ISUP325-14)),(((ISUP339-14,ISUP332-14),ISUP303-14),ISUP317-14)))),ISUP288-14),ISUP306-14),ISUP324-14),(ISUP297-14,ISUP296-14)))),ISUP327-14),ISUP331-14),ISUP311-14),((ISUP289-14,(((ISUP328-14,ISUP315-14),ISUP294-14),(((ISUP290-14,ISUP299-14),((ISUP347-14,(ISUP344-14,ISUP292-14)),ISUP334-14)),ISUP323-14))),ISUP061-14))))),(((((NEONU1436-,(NEONU1435-,NEONU1434-)),(NEONU1333-,(((NEONU1332-,NEONU1334-),((NEONU1336-,(NEONU1338-,NEONU1337-)),NEONU1335-)),NEONU1331-))),((((IUP811-14,NEONU1410-),(IUP816-14,(IUP815-14,NEONU1411-))),(((NEONU1438-,NEONU1443-),(NEONU1449-,((((IUP1130-14,IUP1143-14),(IUP1148-14,IUP1134-14)),(NEONU1453-,(IUP776-14,(((((((((NEONU1455-,IUP1141-14),NEONU1448-),(IUP1137-14,IUP778-14)),(NEONU1417-,(NEONU1454-,NEONU1447-))),((IUP1133-14,(IUP777-14,IUP1146-14)),IUP1140-14)),IUP1132-14),(NEONU1450-,(IUP1144-14,NEONU1451-))),(IUP1149-14,(((((NEONU1452-,IUP1135-14),IUP1081-14),IUP1138-14),((IUP1145-14,IUP780-14),IUP1136-14)),IUP779-14))),(IUP1131-14,IUP1147-14))))),IUP1142-14))),(((IUP821-14,(NEONU1440-,IUP1109-14)),((NEONU1439-,IUP813-14),((IUP822-14,((((IUP817-14,IUP819-14),(NEONU1442-,NEONU1446-)),(NEONU1441-,IUP812-14)),((IUP814-14,(IUP820-14,IUP818-14)),IUP1110-14))),(((IUP1106-14,NEONU1445-),(IUP1107-14,NEONU1444-)),NEONU1437-)))),IUP823-14))),((IUP810-14,IUP808-14),(IUP809-14,(((NEONU1432-,(NEONU1429-,IUP1083-14)),(((NEONU1433-,NEONU1431-),(IUP805-14,IUP782-14)),IUP1121-14)),NEONU1430-))))),((((((BETN760-18,(BETN809-18,((BETN807-18,BETN816-18),BETN814-18))),BETN808-18),BETN761-18),(BETN759-18,(BETN788-18,BETN775-18))),(IUP1124-14,((IUP806-14,(IUP1118-14,IUP807-14)),IUP1122-14))),((IUP478-14,(((IUP759-14,NEONT177-1),((((((((ISUP351-14,(((NEONT327-1,((NEONT178-1,(NEONT114-1,(NEONU411-1,IUP475-14))),((NEONT326-1,(IUP751-14,IUP758-14)),NEONT071-1))),NEONT016-1),((NEONT176-1,(((NEONT069-1,NEONT015-1),NEONT325-1),NEONT067-1)),IUP484-14))),NEONT323-1),IUP479-14),NEONU414-1),(NEONU412-1,NEONT066-1)),((NEONT324-1,IUP752-14),(NEONU413-1,(NEONT068-1,IUP753-14)))),(NEONT175-1,(ISUP350-14,(ISUP304-14,ISUP349-14)))),(IUP476-14,NEONU410-1))),IUP754-14)),(IUP480-14,ISUP071-14)))),(ISUP102-14,ISUP100-14))),((BETN890-18,(NEONU2130-,BETN936-18)),(((BETN735-18,(IUP1112-14,(IUP1111-14,(NEONU1428-,NEONU1427-)))),(NEONT322-1,(BETN906-18,((BETN924-18,(((BETN909-18,(((BETN822-18,NEONU2095-),(BETN907-18,NEONU2093-)),NEONU2092-)),BETN852-18),BETN915-18)),NEONU2094-)))),((NEONU1395-,NEONU1388-),(IUP783-14,(IUP785-14,(IUP1100-14,((((IUP1098-14,IUP1077-14),((((((NEONU1389-,IUP1080-14),IUP1102-14),IUP1066-14),IUP1071-14),(NEONU1426-,NEONU1390-)),IUP1101-14)),IUP786-14),IUP784-14)))))))))),(((((NEONT079-1,IUP664-14),IUP661-14),IUP663-14),IUP662-14),((NEONU1387-,NEONU1396-),(NEONT174-1,IUP799-14)))),((BETN663-18,BETN190-18),((IUP028-14,(IUP048-14,(((((((IUP060-14,((IUP058-14,IUP051-14),(IUP039-14,IUP040-14))),IUP038-14),IUP035-14),IUP014-14),IUP036-14),(BETN017-18,(IUP033-14,(IUP032-14,(((IUP061-14,IUP056-14),((IUP041-14,IUP005-14),IUP031-14)),IUP054-14))))),((((((((IUP067-14,IUP064-14),(IUP026-14,(((IUP034-14,NEONT376-1),(IUP029-14,(IUP055-14,IUP062-14))),IUP050-14))),IUP037-14),((IUP043-14,((NEONU2082-,BETN102-18),IUP023-14)),(IUP045-14,IUP053-14))),((IUP027-14,(IUP066-14,(IUP044-14,(BETN150-18,((IUP063-14,(((((NEONT369-1,IUP046-14),IUP052-14),BETN015-18),BETN103-18),IUP049-14)),IUP057-14))))),IUP059-14)),(((IUP047-14,IUP042-14),IUP065-14),IUP068-14)),BETN013-18),IUP030-14)))),((IUP024-14,BETN098-18),((((IUP009-14,IUP008-14),BETN005-18),(IUP017-14,(IUP013-14,(IUP018-14,(IUP019-14,IUP022-14))))),(((IUP015-14,IUP021-14),(BETN008-18,(BETN049-18,(((IUP020-14,(IUP025-14,(IUP016-14,(NEONT383-1,(BETN100-18,((((NEONT399-1,BETN009-18),IUP011-14),BETN149-18),IUP006-14)))))),(BETN101-18,BETN006-18)),BETN099-18)))),(((NEONT407-1,BETN007-18),IUP007-14),((IUP010-14,IUP012-14),NEONT391-1))))))))),(BETN629-18,ISUP455-14))))),(ISUP025-14,(ISUP016-14,((((ISUP011-14,ISUP015-14),(NEONT397-1,(NEONU194-1,(NEONU196-1,(NEONU195-1,(NEONT374-1,NEONT381-1)))))),ISUP001-14),((ISUP005-14,((((((ISUP023-14,(ISUP019-14,ISUP003-14)),(ISUP014-14,ISUP020-14)),ISUP008-14),NEONT389-1),(((ISUP021-14,ISUP009-14),ISUP018-14),(((ISUP007-14,ISUP006-14),ISUP002-14),(ISUP013-14,(BETN169-18,((ISUP022-14,ISUP012-14),ISUP024-14)))))),NEONT367-1)),ISUP010-14)))))),(((NEONU191-1,NEONT126-1),((IUP299-14,(((((IUP322-14,(((((((IUP101-14,((((IUP118-14,(NEONW017-1,((IUP345-14,IUP117-14),IUP306-14))),IUP071-14),(IUP110-14,IUP129-14)),IUP116-14)),IUP315-14),IUP115-14),IUP080-14),(IUP131-14,IUP120-14)),IUP090-14),(((NEONW016-1,((IUP368-14,(IUP130-14,((NEONW090-1,IUP304-14),NEONW100-1))),((((((((IUP379-14,NEONW014-1),NEONW096-1),IUP136-14),IUP092-14),NEONW019-1),((((IUP091-14,IUP111-14),(((((((((IUP302-14,(IUP126-14,((IUP085-14,((IUP139-14,IUP369-14),(NEONW101-1,IUP376-14))),(IUP093-14,IUP094-14)))),IUP354-14),IUP096-14),(((IUP132-14,(IUP138-14,(IUP140-14,IUP309-14))),(((((((IUP366-14,IUP324-14),IUP348-14),(IUP314-14,(IUP359-14,NEONW097-1))),(((((IUP373-14,IUP112-14),IUP341-14),IUP358-14),NEONW018-1),IUP361-14)),(((((((((IUP330-14,(((IUP319-14,IUP073-14),(IUP308-14,((((IUP305-14,IUP086-14),(IUP363-14,IUP105-14)),IUP371-14),IUP332-14))),((IUP350-14,IUP076-14),IUP318-14))),(((IUP364-14,IUP072-14),(NEONW084-1,(((IUP351-14,(((NEONW012-1,(((IUP114-14,(((IUP104-14,IUP377-14),IUP137-14),(IUP069-14,IUP087-14))),IUP095-14),IUP292-14)),(IUP335-14,NEONW015-1)),IUP334-14)),(IUP372-14,(IUP121-14,IUP143-14))),(NEONW091-1,((IUP370-14,BETN059-18),IUP074-14))))),(NEONW020-1,NEONW099-1))),IUP303-14),(IUP180-14,IUP077-14)),(IUP323-14,NEONW087-1)),((IUP327-14,IUP328-14),IUP343-14)),IUP333-14),IUP082-14),IUP124-14)),IUP367-14),IUP134-14)),IUP100-14)),IUP088-14),NEONW105-1),((((((((IUP338-14,IUP355-14),NEONW098-1),IUP331-14),NEONW085-1),IUP347-14),NEONW011-1),IUP141-14),IUP357-14)),((((IUP106-14,IUP317-14),IUP098-14),IUP307-14),IUP329-14)),IUP070-14)),IUP108-14),(IUP362-14,(((IUP360-14,IUP081-14),(IUP321-14,IUP103-14)),NEONW013-1)))),((((((((IUP125-14,IUP380-14),NEONW095-1),IUP337-14),IUP089-14),IUP313-14),IUP311-14),IUP122-14),IUP128-14)),IUP079-14))),(IUP083-14,IUP340-14)),IUP078-14))),IUP374-14),IUP097-14),IUP179-14),((IUP336-14,(((((IUP102-14,(BETN060-18,((IUP346-14,IUP075-14),((((((NEONT359-1,(((IUP339-14,IUP378-14),IUP349-14),IUP123-14)),((((NEONW089-1,((IUP365-14,(IUP356-14,IUP099-14)),(IUP133-14,IUP312-14))),IUP342-14),IUP301-14),NEONW036-1)),IUP352-14),(IUP353-14,(((IUP320-14,IUP119-14),IUP375-14),(BETN046-18,IUP107-14)))),IUP109-14),NEONW035-1)))),IUP084-14),(((IUP316-14,IUP127-14),IUP326-14),IUP135-14)),(NEONW086-1,BETN063-18)),IUP344-14)),IUP310-14))),((BETN173-18,(BETN177-18,BETN176-18)),((((((((NEONU272-1,NEONU283-1),(NEONU278-1,ISUP036-14)),NEONT050-1),NEONU280-1),(ISUP040-14,((BETN645-18,(((BETN642-18,(ISUP035-14,((ISUP043-14,ISUP045-14),ISUP039-14))),(BETN655-18,BETN652-18)),ISUP033-14)),BETN172-18))),ISUP042-14),NEONT049-1),BETN174-18)))),((((ISUP142-14,(((((BETN569-18,(BETN635-18,((((BETN580-18,BETN639-18),BETN631-18),BETN640-18),BETN632-18))),BETN574-18),(ISUP030-14,BETN577-18)),((BETN571-18,(ISUP471-14,(ISUP473-14,(ISUP472-14,ISUP474-14)))),(((BETN641-18,ISUP469-14),ISUP470-14),ISUP468-14))),ISUP452-14)),(BETN913-18,(BETN942-18,BETN903-18))),(((NEONU1997-,(((((NEONU2000-,NEONU1999-),NEONU1998-),NEONU211-1),NEONU2002-),((NEONU207-1,NEONU208-1),(NEONU210-1,NEONU209-1)))),(NEONU206-1,NEONU205-1)),NEONU212-1)),((NEONW034-1,(((((NEONW021-1,NEONW024-1),((((NEONW033-1,NEONT401-1),NEONW022-1),NEONW106-1),((NEONW023-1,(NEONW032-1,NEONT409-1)),NEONW026-1))),NEONW028-1),(NEONW027-1,(NEONT343-1,NEONT425-1))),(NEONW031-1,NEONW029-1))),((((BETN111-18,(BETN109-18,(((NEONT380-1,IUP824-14),BETN110-18),((BETN057-18,(((NEONT360-1,NEONT388-1),NEONT338-1),(((IUP287-14,NEONT373-1),NEONT353-1),BETN061-18))),(BETN065-18,(BETN064-18,(IUP289-14,(NEONT346-1,IUP298-14)))))))),(NEONT417-1,((((NEONT352-1,NEONT412-1),NEONT419-1),NEONT345-1),NEONT337-1))),BETN634-18),(NEONT111-1,(NEONT193-1,(NEONT194-1,NEONT195-1)))))))))),(((((BETN656-18,(BETN651-18,BETN649-18)),BETN659-18),BETN648-18),BETN650-18),((((IUP463-14,(IUP459-14,(((((NEONT011-1,(NEONT028-1,(NEONT004-1,(NEONT018-1,NEONT138-1)))),(IUP462-14,(NEONT005-1,IUP464-14))),NEONU406-1),IUP456-14),((NEONU407-1,NEONT310-1),IUP457-14)))),NEONT311-1),NEONT139-1),((NEONT085-1,(NEONT125-1,((NEONT048-1,NEONT046-1),NEONT055-1))),(((((ISUP432-14,ISUP434-14),ISUP431-14),((ISUP435-14,ISUP437-14),ISUP442-14)),(((ISUP438-14,ISUP440-14),ISUP436-14),ISUP441-14)),(ISUP430-14,ISUP439-14)))))),(((((((ISUP159-14,BETN714-18),(((((ISUP186-14,(((ISUP181-14,ISUP183-14),ISUP184-14),(ISUP185-14,ISUP180-14))),ISUP168-14),BETN719-18),(ISUP177-14,ISUP179-14)),BETN725-18)),ISUP176-14),((ISUP182-14,((((ISUP170-14,(((ISUP158-14,ISUP166-14),ISUP157-14),ISUP156-14)),ISUP162-14),(((ISUP160-14,ISUP145-14),((((ISUP165-14,ISUP149-14),((ISUP175-14,ISUP173-14),(ISUP172-14,ISUP167-14))),ISUP153-14),(ISUP154-14,ISUP164-14))),ISUP150-14)),ISUP161-14)),BETN726-18)),((NEONU1995-,NEONU1996-),NEONT400-1)),((IUP291-14,(BETN181-18,IUP296-14)),(BETN158-18,BETN157-18))),(((NEONU200-1,IUP584-14),NEONT155-1),NEONU1994-))),(NEONU451-1,((((((((NEONT092-1,NEONT027-1),((NEONU1984-,NEONT312-1),NEONU254-1)),(NEONU255-1,NEONT094-1)),NEONT093-1),NEONU253-1),NEONU256-1),((((NEONT078-1,((NEONU439-1,((NEONT134-1,((NEONT104-1,((((((NEONT100-1,NEONU441-1),NEONT122-1),(IUP587-14,NEONU440-1)),NEONT076-1),NEONU198-1),NEONT099-1)),NEONT070-1)),IUP590-14)),IUP602-14)),NEONU438-1),NEONU437-1),((NEONT152-1,NEONU457-1),BETN1076-1))),(NEONU1992-,NEONU1993-))))),(((BETN897-18,BETN893-18),NEONU2104-),(BETN896-18,((BETN904-18,BETN894-18),BETN884-18)))),NEONU2103-),BETN658-18)))))),(BETN1091-1,(BETN1062-1,BETN1044-1))),(((BETN1053-1,BETN1133-1),((BETN1105-1,BETN1132-1),BETN1095-1)),BETN1064-1),BETN1042-1);
(((((BETN1053-1,BETN1095-1),((BETN1105-1,BETN1132-1),BETN1064-1)),((BETN1097-1,ISUP252-14),(BETN1078-1,((BETN1067-1,(IUP560-14,(((NEONU199-1,NEONT074-1),(((ISUP251-14,ISUP215-14),((((((ISUP229-14,ISUP235-14),((ISUP218-14,ISUP243-14),ISUP228-14)),(NEONU201-1,ISUP248-14)),ISUP220-14),ISUP222-14),((((NEONU197-1,ISUP236-14),ISUP232-14),(ISUP254-14,ISUP249-14)),(ISUP239-14,(ISUP240-14,((((((((ISUP216-14,((((IUP556-14,NEONT151-1),ISUP245-14),(ISUP221-14,(ISUP255-14,ISUP237-14))),IUP512-14)),ISUP257-14),ISUP233-14),ISUP224-14),(((((ISUP250-14,ISUP227-14),(((ISUP241-14,ISUP238-14),ISUP226-14),ISUP242-14)),ISUP231-14),ISUP247-14),ISUP219-14)),(ISUP253-14,ISUP234-14)),ISUP244-14),ISUP230-14)))))),ISUP246-14)),ISUP256-14))),(((NEONU409-1,(NEONU448-1,NEONU408-1)),NEONT080-1),(((((NEONT092-1,NEONU256-1),((NEONU254-1,((NEONU253-1,(NEONU255-1,NEONT094-1)),NEONT093-1)),NEONT027-1)),(NEONU1984-,NEONT312-1)),(((((((((IUP587-14,((NEONT104-1,((((((NEONT100-1,NEONU441-1),NEONT122-1),NEONU440-1),NEONT076-1),NEONU198-1),NEONT099-1)),NEONT070-1)),IUP602-14),(NEONU438-1,NEONT134-1)),IUP590-14),(NEONT078-1,NEONU439-1)),NEONU437-1),((NEONT152-1,NEONU457-1),BETN1076-1)),((IUP581-14,((((NEONU2104-,BETN893-18),((BETN896-18,((BETN904-18,BETN894-18),BETN884-18)),BETN897-18)),((NEONU1992-,NEONU1993-),NEONU2103-)),((((NEONT382-1,NEONT398-1),(NEONT368-1,NEONT361-1)),NEONT390-1),(IUP580-14,IUP583-14)))),((((((ISUP097-14,((ISUP004-14,(IUP548-14,IUP547-14)),(IUP549-14,(IUP550-14,NEONU1398-)))),((((NEONU1377-,(NEONU1379-,NEONU1380-)),NEONU1378-),(NEONU1381-,NEONU1420-)),((IUP299-14,(((((((NEONU1368-,((NEONU1370-,NEONU1418-),NEONU1476-)),NEONU1371-),NEONU1373-),(BETN882-18,NEONU1376-)),BETN785-18),((((NEONU1419-,NEONU1375-),NEONU1374-),NEONU1369-),NEONU1366-)),NEONU1372-)),(ISUP095-14,(ISUP096-14,ISUP094-14))))),(((((IUP793-14,BETN749-18),IUP794-14),NEONU1364-),((BETN802-18,IUP792-14),((BETN774-18,(BETN776-18,BETN755-18)),BETN784-18))),(((((NEONU1399-,NEONU1382-),((NEONU1424-,NEONU1422-),NEONU1392-)),(((((NEONU1391-,(NEONU1406-,(((NEONU1404-,NEONU1402-),(NEONU1403-,NEONU1400-)),NEONU1423-))),NEONU1425-),NEONU1401-),NEONU1405-),(NEONU1386-,((((((IUP1073-14,IUP797-14),IUP796-14),(BETN771-18,NEONU1384-)),(IUP1090-14,((((((IUP1079-14,IUP1072-14),IUP1095-14),((NEONU1385-,NEONU1421-),(NEONU1383-,NEONU1367-))),(IUP795-14,IUP1069-14)),IUP1096-14),IUP1092-14))),((((NEONU1349-,(NEONU1345-,((NEONU1416-,(NEONU1346-,NEONU1348-)),NEONU1350-))),NEONU1351-),NEONU1352-),(NEONU1344-,NEONU1347-))),IUP1078-14)))),((IUP451-14,(IUP443-14,(((NEONU421-1,NEONU422-1),IUP455-14),(IUP523-14,IUP437-14)))),(((NEONT181-1,(NEONT006-1,NEONT024-1)),(((((((BETN813-18,(ISUP352-14,NEONU1341-)),((((NEONU324-1,(IUP500-14,IUP496-14)),((((IUP502-14,(NEONT110-1,IUP499-14)),(NEONT188-1,IUP498-14)),IUP497-14),(NEONT083-1,NEONT130-1))),(IUP501-14,IUP503-14)),NEONT187-1)),((((BETN729-18,((BETN724-18,BETN728-18),BETN727-18)),((((((NEONT189-1,NEONU398-1),NEONU399-1),NEONU397-1),NEONT119-1),NEONU400-1),IUP525-14)),((((NEONU456-1,NEONT017-1),NEONT150-1),NEONU250-1),(((((NEONU252-1,((NEONT019-1,IUP532-14),(ISUP205-14,((NEONT192-1,(NEONU245-1,IUP534-14)),IUP529-14)))),NEONU281-1),IUP531-14),NEONU249-1),((IUP533-14,NEONT014-1),(NEONU246-1,(NEONT026-1,NEONU251-1)))))),(((((((NEONT010-1,NEONT190-1),ISUP204-14),((NEONT029-1,NEONT336-1),(NEONT191-1,NEONT031-1))),(IUP524-14,IUP791-14)),(((((((((NEONU261-1,(NEONU264-1,NEONU262-1)),NEONU260-1),NEONU258-1),NEONU259-1),ISUP209-14),(NEONU285-1,(NEONU263-1,NEONU318-1))),NEONU284-1),((((NEONT091-1,(((IUP413-14,IUP416-14),NEONU433-1),IUP408-14)),(NEONU434-1,(((((BETN1082-1,(BETN1065-1,BETN1110-1)),BETN1122-1),NEONU435-1),((NEONU436-1,IUP522-14),BETN1081-1)),BETN1052-1))),(((NEONT137-1,IUP418-14),NEONU432-1),IUP417-14)),(((BETN1051-1,(BETN1112-1,BETN1080-1)),BETN1077-1),(BETN1113-1,(BETN1087-1,BETN1114-1))))),((BETN1111-1,(BETN1089-1,BETN1085-1)),(IUP403-14,(IUP395-14,IUP404-14))))),((((IUP665-14,(((IUP485-14,(NEONU403-1,IUP487-14)),IUP488-14),((IUP490-14,NEONU401-1),(NEONT120-1,(NEONT065-1,(NEONT072-1,(NEONU402-1,(NEONU404-1,NEONU405-1)))))))),(((((BETN1115-1,BETN1104-1),NEONT062-1),NEONT101-1),(NEONU431-1,(NEONU429-1,NEONU430-1))),NEONT077-1)),(((NEONU248-1,NEONU247-1),IUP297-14),((IUP513-14,(((IUP434-14,(NEONU452-1,(IUP511-14,NEONU453-1))),NEONU454-1),IUP510-14)),((NEONU268-1,NEONU279-1),NEONU267-1)))),(((IUP426-14,(NEONT013-1,NEONT009-1)),(((((((NEONT032-1,NEONT025-1),IUP433-14),IUP432-14),IUP428-14),IUP427-14),IUP431-14),IUP546-14)),ISUP093-14))),((BETN657-18,(BETN611-18,(BETN608-18,BETN606-18))),((((BETN859-18,NEONT413-1),((NEONU1990-,NEONT008-1),(NEONU1991-,(NEONU1989-,NEONT321-1)))),((((NEONU265-1,NEONU321-1),NEONU257-1),NEONU282-1),(NEONU320-1,NEONU319-1))),(ISUP213-14,(ISUP210-14,ISUP214-14))))))),((((((IUP615-14,(IUP621-14,(IUP635-14,IUP633-14))),(IUP617-14,IUP618-14)),NEONU420-1),NEONT108-1),((IUP653-14,IUP629-14),NEONT182-1)),(((((IUP619-14,BETN880-18),NEONT113-1),IUP632-14),NEONT184-1),(((BETN730-18,(IUP630-14,(((IUP631-14,IUP645-14),NEONT107-1),ISUP367-14))),(((IUP644-14,NEONT185-1),IUP634-14),NEONT186-1)),IUP625-14)))),((BETN697-18,(NEONU2105-,NEONU2106-)),(((BETN062-18,BETN106-18),IUP290-14),((BETN107-18,BETN151-18),((BETN171-18,NEONU2091-),BETN170-18))))),IUP1119-14),(((((NEONU427-1,(IUP424-14,NEONU424-1)),(NEONU426-1,NEONU425-1)),(NEONU428-1,NEONT001-1)),NEONT355-1),(((NEONU1475-,(NEONU1470-,NEONU1473-)),(((NEONU1342-,((((NEONU1469-,IUP1089-14),(((IUP1043-14,((NEONU1467-,(IUP1086-14,NEONU1358-)),(IUP1085-14,NEONU1472-))),NEONU1471-),BETN796-18)),IUP1087-14),BETN811-18)),NEONU1474-),BETN817-18)),(IUP544-14,((NEONT179-1,(NEONT180-1,((ISUP365-14,IUP543-14),IUP542-14))),((((((((NEONU1359-,NEONU1360-),NEONU1353-),BETN797-18),NEONU1357-),((NEONU1468-,NEONU1355-),((BETN800-18,BETN791-18),BETN799-18))),(NEONU2112-,(NEONU1343-,((NEONU1466-,NEONU1356-),NEONU1354-)))),BETN798-18),BETN794-18))))))),((((BETN801-18,BETN812-18),(BETN750-18,NEONU1397-)),BETN756-18),(((((NEONU2108-,(NEONU2107-,IUP574-14)),((IUP573-14,(ISUP286-14,(NEONU442-1,IUP578-14))),NEONT140-1)),(NEONU443-1,NEONU444-1)),NEONU2109-),(ISUP099-14,ISUP098-14)))))),ISUP037-14))),(((((((BETN111-18,(BETN109-18,((NEONT346-1,((BETN110-18,NEONT380-1),IUP824-14)),((((BETN061-18,(((NEONT360-1,NEONT388-1),NEONT338-1),((IUP287-14,NEONT373-1),NEONT353-1))),BETN057-18),IUP298-14),((BETN064-18,IUP289-14),BETN065-18))))),(NEONT337-1,(NEONT417-1,(((NEONT352-1,NEONT412-1),NEONT419-1),NEONT345-1)))),BETN634-18),(NEONT193-1,((NEONT111-1,NEONT194-1),NEONT195-1))),(((((ISUP013-14,(BETN169-18,((ISUP022-14,ISUP012-14),ISUP024-14))),((((((NEONT367-1,((ISUP010-14,((ISUP011-14,ISUP015-14),(NEONT397-1,(NEONU194-1,(NEONU196-1,(NEONU195-1,(NEONT374-1,NEONT381-1))))))),ISUP005-14)),((((ISUP023-14,(ISUP019-14,ISUP003-14)),(ISUP014-14,ISUP020-14)),ISUP008-14),NEONT389-1)),((ISUP021-14,ISUP009-14),ISUP018-14)),((ISUP007-14,ISUP006-14),ISUP002-14)),ISUP016-14),ISUP001-14)),(ISUP142-14,((((((BETN574-18,((BETN635-18,((((BETN580-18,BETN639-18),BETN631-18),BETN640-18),BETN632-18)),ISUP030-14)),(BETN571-18,((ISUP469-14,(ISUP470-14,ISUP468-14)),BETN641-18))),BETN569-18),((BETN577-18,ISUP471-14),(ISUP473-14,(ISUP472-14,ISUP474-14)))),ISUP452-14),(((((NEONU1997-,NEONU212-1),(NEONU1998-,(NEONU211-1,NEONU2002-))),(NEONU1999-,NEONU2000-)),((NEONU207-1,NEONU208-1),(NEONU210-1,NEONU209-1))),(NEONU206-1,NEONU205-1))))),(NEONW034-1,(BETN942-18,(BETN903-18,BETN913-18)))),(((((NEONW024-1,NEONW028-1),(((NEONW021-1,(((NEONT401-1,NEONW022-1),NEONW106-1),NEONW033-1)),((NEONW023-1,NEONT409-1),NEONW032-1)),NEONW026-1)),(NEONW027-1,(NEONT343-1,NEONT425-1))),NEONW031-1),NEONW029-1))),((((((BETN879-18,(BETN819-18,BETN833-18)),((BETN1063-1,BETN1068-1),NEONU213-1)),(BETN053-18,NEONT348-1)),((((BETN692-18,BETN698-18),(ISUP143-14,BETN702-18)),BETN705-18),((((NEONU391-1,((NEONU388-1,((NEONU389-1,ISUP353-14),NEONU390-1)),((((ISUP354-14,NEONU322-1),NEONU392-1),NEONU323-1),NEONU386-1))),ISUP355-14),(IUP1097-14,BETN782-18)),(BETN723-18,BETN847-18)))),((((NEONU269-1,((BETN916-18,((BETN878-18,(BETN912-18,BETN687-18)),BETN905-18)),(BETN925-18,BETN899-18))),(((((BETN892-18,BETN700-18),BETN911-18),(((BETN877-18,BETN891-18),(BETN688-18,BETN721-18)),BETN876-18)),BETN902-18),((((NEONT371-1,(NEONT364-1,NEONT393-1)),(BETN744-18,NEONT378-1)),((((BETN685-18,(((BETN926-18,(NEONT350-1,NEONT416-1)),(IUP1082-14,NEONT385-1)),(NEONT424-1,BETN075-18))),BETN661-18),(NEONT357-1,BETN179-18)),BETN706-18)),NEONT342-1))),((NEONU450-1,(((((((BETN849-18,BETN841-18),BETN848-18),(BETN855-18,BETN842-18)),(ISUP121-14,(((((ISUP131-14,ISUP125-14),ISUP128-14),ISUP130-14),((ISUP122-14,((ISUP133-14,((ISUP126-14,(ISUP127-14,ISUP124-14)),ISUP123-14)),ISUP129-14)),ISUP134-14)),((BETN746-18,(BETN758-18,BETN745-18)),((NEONU1340-,NEONU1339-),(BETN743-18,BETN757-18)))))),(BETN747-18,(BETN787-18,(BETN765-18,(BETN764-18,BETN739-18))))),((BETN763-18,(NEONU1412-,NEONU2096-)),(((BETN168-18,BETN167-18),((NEONU2077-,(BETN164-18,(BETN165-18,BETN094-18))),BETN166-18)),(((((BETN676-18,BETN683-18),BETN815-18),((BETN682-18,(BETN681-18,(BETN680-18,ISUP028-14))),((((((BETN872-18,(BETN945-18,BETN862-18)),BETN709-18),(((ISUP188-14,BETN716-18),(((BETN933-18,BETN710-18),BETN940-18),BETN720-18)),(BETN704-18,BETN943-18))),BETN717-18),BETN941-18),BETN810-18))),BETN677-18),BETN839-18)))),((ISUP103-14,((BETN766-18,(BETN767-18,(BETN804-18,BETN803-18))),BETN751-18)),(((IUP190-14,BETN159-18),IUP281-14),((((IUP282-14,BETN081-18),BETN083-18),BETN082-18),(BETN160-18,IUP283-14)))))),(((((BETN672-18,ISUP284-14),((BETN663-18,BETN190-18),((IUP028-14,(NEONU2082-,((BETN150-18,(((((((((IUP067-14,IUP064-14),(IUP026-14,((IUP029-14,((NEONT376-1,(IUP055-14,IUP062-14)),IUP050-14)),IUP034-14))),IUP032-14),((((((IUP043-14,IUP023-14),IUP053-14),IUP030-14),IUP036-14),((IUP066-14,IUP059-14),(IUP060-14,(IUP058-14,(IUP051-14,(IUP039-14,IUP040-14)))))),(((((((IUP047-14,IUP042-14),IUP065-14),IUP068-14),(IUP044-14,(BETN017-18,IUP045-14))),IUP031-14),((IUP033-14,((IUP061-14,IUP056-14),IUP041-14)),(IUP027-14,IUP035-14))),IUP005-14))),(IUP014-14,(BETN102-18,IUP037-14))),((IUP054-14,IUP048-14),BETN013-18)),IUP038-14),IUP063-14),IUP057-14)),(((BETN103-18,((NEONT369-1,IUP046-14),IUP052-14)),BETN015-18),IUP049-14)))),(((((IUP017-14,((IUP008-14,IUP018-14),(BETN008-18,((((IUP022-14,(((IUP020-14,(IUP025-14,(IUP016-14,(NEONT383-1,(BETN100-18,((((NEONT399-1,BETN009-18),IUP011-14),BETN149-18),IUP006-14)))))),(BETN101-18,BETN006-18)),BETN099-18)),BETN049-18),IUP009-14),(BETN005-18,IUP013-14))))),(((NEONT407-1,BETN007-18),IUP007-14),((IUP010-14,IUP012-14),NEONT391-1))),IUP019-14),(IUP024-14,BETN098-18)),(IUP015-14,IUP021-14))))),(((ISUP038-14,(NEONT003-1,NEONT172-1)),(((BETN733-18,(((NEONU2120-,BETN781-18),((NEONU2122-,BETN742-18),(NEONU2121-,NEONU2124-))),NEONU2123-)),(((BETN789-18,(BETN777-18,((NEONU1362-,NEONU1363-),(BETN793-18,BETN792-18)))),(BETN828-18,(((IUP781-14,BETN836-18),(IUP1060-14,(IUP1061-14,IUP1057-14))),IUP1058-14))),((ISUP364-14,ISUP362-14),((BETN921-18,(BETN922-18,BETN918-18)),BETN920-18)))),((NEONU445-1,(((NEONU216-1,NEONU215-1),NEONU214-1),((((NEONU224-1,(NEONU223-1,(NEONU218-1,(NEONU219-1,NEONU221-1)))),NEONU220-1),NEONU222-1),NEONU217-1))),(NEONU1413-,((NEONU395-1,((BETN779-18,(NEONU396-1,(NEONT098-1,((IUP605-14,NEONT105-1),ISUP363-14)))),IUP611-14)),(IUP613-14,((NEONT103-1,(((NEONT097-1,NEONT112-1),IUP606-14),(((BETN773-18,NEONU393-1),NEONT115-1),IUP607-14))),NEONU394-1))))))),(((ISUP455-14,(((BETN086-18,(BETN163-18,((IUP830-14,(NEONU2075-,BETN087-18)),BETN089-18))),(IUP829-14,(ISUP104-14,BETN161-18))),NEONT408-1)),((((((NEONW079-1,NEONT386-1),(NEONW001-1,NEONW083-1)),NEONT394-1),(NEONT402-1,(NEONW004-1,(NEONW002-1,(NEONW010-1,(NEONW006-1,(NEONW005-1,(NEONW009-1,NEONW080-1)))))))),((NEONW008-1,NEONW007-1),NEONW003-1)),((((BETN583-18,BETN594-18),(IUP465-14,(ISUP101-14,BETN1086-1))),(((BETN770-18,(BETN665-18,BETN769-18)),(ISUP074-14,((BETN067-18,BETN153-18),((((IUP165-14,(((IUP162-14,BETN068-18),BETN154-18),BETN069-18)),IUP163-14),IUP164-14),IUP166-14)))),(((((ISUP410-14,ISUP408-14),((((((ISUP371-14,ISUP389-14),(((((((ISUP370-14,ISUP391-14),ISUP379-14),ISUP393-14),((ISUP416-14,ISUP417-14),ISUP406-14)),ISUP388-14),ISUP368-14),ISUP384-14)),((ISUP414-14,(ISUP383-14,ISUP403-14)),((BETN567-18,((ISUP373-14,ISUP405-14),(((((((ISUP377-14,(((ISUP385-14,(ISUP413-14,ISUP401-14)),(ISUP386-14,(((ISUP378-14,ISUP396-14),ISUP394-14),ISUP412-14))),(ISUP409-14,ISUP404-14))),ISUP397-14),(ISUP372-14,ISUP381-14)),ISUP392-14),(ISUP398-14,(ISUP390-14,ISUP376-14))),ISUP407-14),ISUP369-14))),ISUP395-14))),ISUP382-14),(ISUP375-14,ISUP399-14)),(ISUP374-14,((ISUP387-14,ISUP380-14),ISUP400-14)))),(((BETN605-18,BETN582-18),ISUP415-14),ISUP411-14)),(NEONT084-1,(((NEONT332-1,(NEONT330-1,NEONT331-1)),((((NEONT040-1,(NEONU232-1,NEONT039-1)),NEONT037-1),NEONT087-1),((((NEONU231-1,NEONU233-1),NEONU227-1),((NEONU225-1,NEONU228-1),((NEONU226-1,(NEONU229-1,NEONU230-1)),NEONU234-1))),((BETN1054-1,(BETN1048-1,BETN1055-1)),(BETN1073-1,(((BETN1060-1,BETN1047-1),BETN1061-1),BETN1056-1)))))),NEONT329-1))),((((ISUP419-14,(ISUP420-14,ISUP421-14)),ISUP422-14),(ISUP418-14,ISUP423-14)),(BETN595-18,BETN581-18))))),((((((IUP001-14,(BETN155-18,IUP004-14)),(IUP003-14,BETN074-18)),BETN070-18),IUP002-14),(BETN156-18,BETN072-18)),BETN071-18)))),((NEONT173-1,NEONU204-1),(BETN654-18,(NEONU202-1,NEONU203-1)))))),(BETN629-18,((((((((BETN874-18,BETN860-18),BETN875-18),BETN703-18),((BETN851-18,(BETN857-18,BETN870-18)),BETN944-18)),(BETN869-18,BETN718-18)),(BETN831-18,((((BETN737-18,(((BETN871-18,BETN826-18),((BETN934-18,BETN898-18),BETN708-18)),BETN829-18)),BETN825-18),BETN908-18),BETN832-18))),((((HQ582180.1,(KJ592531.1,KM531702.1)),(GU013631.1,KM533240.1)),(IUP1027-14,((NEONU1465-,IUP1028-14),NEONU1459-))),((((((IUP1035-14,IUP1029-14),(((((((NEONU1456-,NEONU1457-),IUP790-14),(NEONU1463-,(NEONU1460-,IUP788-14))),(NEONU1464-,NEONU1461-)),((IUP1039-14,IUP1038-14),IUP1037-14)),NEONU1462-),IUP789-14)),IUP787-14),IUP1036-14),(IUP1030-14,IUP1026-14)),NEONU1458-))),(((((NEONU1434-,(NEONU1436-,NEONU1435-)),((NEONU1332-,NEONU1334-),(((NEONU1331-,NEONU1336-),(NEONU1333-,(NEONU1338-,NEONU1335-))),NEONU1337-))),((((IUP816-14,(IUP815-14,NEONU1410-)),(IUP811-14,NEONU1411-)),(((NEONU1438-,NEONU1443-),((IUP778-14,((NEONU1455-,IUP1141-14),((((IUP1132-14,((NEONU1450-,(IUP1144-14,NEONU1451-)),((IUP1147-14,(IUP1146-14,((IUP777-14,IUP1140-14),IUP1133-14))),(IUP1131-14,IUP776-14)))),(IUP1149-14,(((IUP1081-14,((IUP1145-14,IUP1136-14),(IUP1138-14,IUP779-14))),(NEONU1452-,IUP780-14)),IUP1135-14))),NEONU1448-),((NEONU1447-,(NEONU1417-,NEONU1454-)),IUP1137-14)))),(((((IUP1143-14,IUP1130-14),IUP1148-14),IUP1134-14),(IUP1142-14,NEONU1449-)),NEONU1453-))),((((((NEONU1445-,NEONU1437-),(IUP1106-14,NEONU1444-)),IUP1107-14),NEONU1439-),(IUP813-14,((IUP821-14,(NEONU1440-,IUP1109-14)),IUP823-14))),((((IUP822-14,(((IUP820-14,IUP818-14),IUP819-14),IUP812-14)),((NEONU1441-,NEONU1446-),NEONU1442-)),IUP817-14),(IUP814-14,IUP1110-14))))),((((NEONU1429-,(IUP1083-14,((IUP809-14,IUP1121-14),NEONU1432-))),((IUP810-14,IUP808-14),(NEONU1433-,NEONU1431-))),NEONU1430-),(IUP805-14,IUP782-14)))),((ISUP102-14,ISUP100-14),((BETN759-18,(BETN788-18,BETN775-18)),(((((BETN814-18,BETN760-18),BETN808-18),((BETN761-18,BETN809-18),(BETN807-18,BETN816-18))),((IUP1124-14,((IUP807-14,(IUP806-14,IUP1118-14)),IUP1122-14)),((IUP478-14,((NEONT177-1,(((ISUP350-14,(ISUP304-14,ISUP349-14)),(NEONT175-1,ISUP071-14)),((((NEONT069-1,NEONU412-1),((NEONT325-1,(ISUP351-14,(NEONT071-1,IUP484-14))),((IUP758-14,((IUP479-14,(NEONT176-1,(IUP751-14,(IUP754-14,(IUP476-14,NEONU410-1))))),(NEONT016-1,(NEONU414-1,(NEONT324-1,IUP752-14))))),((NEONU413-1,(NEONT068-1,IUP753-14)),((((NEONT327-1,((NEONT178-1,(NEONT114-1,NEONU411-1)),NEONT326-1)),NEONT323-1),NEONT015-1),NEONT066-1))))),NEONT067-1),IUP475-14))),IUP759-14)),IUP480-14))),(((((((ISUP340-14,ISUP298-14),ISUP302-14),ISUP295-14),(((ISUP345-14,((ISUP341-14,(ISUP338-14,ISUP322-14)),ISUP329-14)),ISUP326-14),ISUP318-14)),ISUP312-14),ISUP328-14),(((ISUP057-14,(((((((ISUP068-14,ISUP064-14),ISUP066-14),(ISUP067-14,ISUP072-14)),ISUP313-14),ISUP063-14),ISUP065-14),(ISUP058-14,ISUP060-14))),((((((ISUP327-14,ISUP348-14),((((((((((((ISUP308-14,ISUP316-14),ISUP314-14),ISUP320-14),(((ISUP309-14,ISUP291-14),ISUP330-14),(((ISUP337-14,ISUP335-14),(ISUP319-14,ISUP325-14)),(((ISUP339-14,ISUP332-14),ISUP303-14),ISUP317-14)))),ISUP324-14),(ISUP301-14,ISUP333-14)),ISUP293-14),ISUP305-14),ISUP306-14),ISUP311-14),(ISUP297-14,ISUP288-14)),ISUP296-14)),ISUP331-14),((ISUP344-14,(ISUP073-14,(ISUP292-14,(((ISUP347-14,ISUP334-14),(ISUP294-14,ISUP323-14)),ISUP299-14)))),(ISUP290-14,ISUP289-14))),ISUP061-14),ISUP059-14)),((ISUP315-14,(((ISUP336-14,ISUP343-14),((ISUP310-14,(ISUP346-14,ISUP300-14)),ISUP307-14)),ISUP321-14)),ISUP062-14))))))),(((BETN735-18,(IUP1112-14,(NEONU1428-,(NEONU1427-,IUP1111-14)))),(NEONT322-1,(NEONU2093-,(BETN906-18,((((NEONU2092-,(((BETN915-18,(NEONU2094-,BETN909-18)),BETN852-18),BETN924-18)),BETN822-18),NEONU2095-),BETN907-18))))),((((((((NEONT079-1,IUP664-14),IUP661-14),IUP663-14),IUP662-14),((NEONU1387-,NEONU1396-),(NEONT174-1,IUP799-14))),((((((ISUP137-14,ISUP139-14),(((BETN830-18,BETN935-18),((ISUP027-14,NEONU2131-),(ISUP136-14,(ISUP140-14,(ISUP141-14,(NEONU2127-,(ISUP026-14,(NEONU2125-,((BETN845-18,(BETN696-18,BETN844-18)),(ISUP135-14,(NEONU2128-,NEONU2126-))))))))))),NEONU2129-)),(BETN885-18,BETN886-18)),(NEONU1394-,NEONU1393-)),(NEONU1415-,NEONU1414-)),((NEONU1395-,NEONU1388-),(IUP783-14,(IUP785-14,(IUP1100-14,(((NEONU1389-,(((IUP1098-14,IUP1077-14),(IUP1066-14,IUP1080-14)),(((IUP1101-14,IUP1102-14),(NEONU1426-,NEONU1390-)),IUP1071-14))),IUP786-14),IUP784-14))))))),BETN890-18),(NEONU2130-,BETN936-18))))))),((ISUP105-14,(NEONU2099-,(BETN695-18,(BETN693-18,BETN712-18)))),(((((((ISUP194-14,ISUP189-14),ISUP147-14),(ISUP191-14,ISUP192-14)),BETN900-18),ISUP193-14),ISUP148-14),(((ISUP152-14,(ISUP155-14,BETN722-18)),BETN938-18),(BETN678-18,ISUP178-14))))))),((((((((NEONT030-1,ISUP287-14),(IUP472-14,((((NEONT300-1,(NEONT302-1,NEONT298-1)),NEONT023-1),(IUP467-14,NEONT033-1)),IUP468-14))),NEONT012-1),(NEONT299-1,IUP545-14)),NEONT035-1),((((((NEONT117-1,((((NEONU1979-,NEONU1976-),(NEONU1988-,(NEONT358-1,NEONU1973-))),(NEONT351-1,NEONT116-1)),NEONU1986-)),(BETN092-18,((((((NEONU1983-,(((NEONU1985-,(NEONU1987-,((NEONU1981-,NEONU2081-),NEONU2084-))),NEONT297-1),NEONU2102-)),(NEONT344-1,NEONU1977-)),NEONU1982-),NEONU2101-),NEONT379-1),NEONT372-1))),(NEONU1980-,(NEONU2100-,(NEONU2098-,NEONU2097-)))),NEONU1975-),NEONU1978-),NEONT365-1)),((((((((BETN863-18,(BETN864-18,BETN838-18)),BETN867-18),BETN856-18),BETN853-18),(((IUP1055-14,IUP1049-14),(((((IUP798-14,IUP803-14),IUP804-14),IUP800-14),IUP1053-14),(IUP1047-14,((IUP802-14,IUP1051-14),((IUP1052-14,NEONU1409-),((((IUP1048-14,IUP1056-14),NEONU1408-),IUP801-14),(NEONU1407-,IUP1054-14))))))),IUP1046-14)),(NEONU2086-,(NEONU2085-,(NEONU2089-,NEONU2087-)))),(((ISUP106-14,(BETN664-18,(NEONU2117-,(NEONU2115-,NEONU2114-)))),((BETN824-18,BETN818-18),(((BETN820-18,(BETN895-18,BETN887-18)),(BETN823-18,(BETN888-18,(BETN901-18,BETN889-18)))),BETN910-18))),((BETN883-18,(((BETN125-18,BETN010-18),(((BETN084-18,BETN085-18),((NEONT421-1,NEONT347-1),NEONT354-1)),NEONT339-1)),((((((((((((IUP198-14,IUP170-14),((IUP167-14,(IUP173-14,((IUP113-14,BETN043-18),IUP171-14))),((((NEONT387-1,IUP215-14),IUP214-14),(IUP227-14,IUP178-14)),(NEONU2078-,IUP246-14)))),IUP172-14),((((((((NEONW078-1,IUP284-14),IUP274-14),IUP196-14),IUP212-14),NEONU2076-),IUP203-14),IUP182-14),IUP177-14)),(IUP174-14,((IUP181-14,IUP205-14),(((BETN041-18,(IUP285-14,BETN145-18)),BETN096-18),IUP229-14)))),(IUP186-14,NEONT395-1)),NEONU2080-),NEONU1974-),((((((BETN144-18,(BETN187-18,BETN132-18)),ISUP207-14),(BETN186-18,NEONU270-1)),(((ISUP034-14,ISUP029-14),BETN133-18),ISUP031-14)),(ISUP032-14,NEONU271-1)),BETN644-18)),((BETN029-18,((((BETN040-18,(BETN026-18,IUP188-14)),(BETN095-18,IUP216-14)),BETN039-18),BETN093-18)),BETN027-18)),((BETN185-18,BETN123-18),BETN124-18)),((((ISUP195-14,ISUP199-14),(((ISUP196-14,(ISUP200-14,ISUP202-14)),(ISUP197-14,ISUP198-14)),ISUP201-14)),ISUP203-14),((ISUP108-14,(ISUP082-14,((((BETN031-18,(((BETN135-18,NEONW088-1),(((((NEONU2072-,NEONW094-1),NEONW074-1),NEONW071-1),NEONU2070-),NEONW103-1)),(NEONU2068-,(BETN045-18,(NEONW077-1,(((NEONU2079-,NEONW075-1),NEONW092-1),(NEONW073-1,NEONU2073-))))))),ISUP091-14),ISUP085-14),(((BETN136-18,NEONU2071-),NEONU2067-),((((NEONU2083-,IUP158-14),NEONW076-1),NEONW072-1),((ISUP075-14,NEONW068-1),((BETN134-18,(ISUP078-14,((ISUP081-14,(ISUP092-14,ISUP080-14)),(ISUP077-14,ISUP090-14)))),ISUP076-14))))))),((ISUP443-14,ISUP475-14),(BETN137-18,(BETN139-18,(BETN142-18,((ISUP089-14,BETN141-18),(ISUP088-14,((ISUP087-14,(ISUP079-14,(ISUP086-14,(BETN140-18,BETN143-18)))),ISUP083-14)))))))))))),((NEONW030-1,NEONU446-1),((((BETN034-18,NEONW065-1),NEONW055-1),((BETN028-18,(((IUP154-14,BETN189-18),((((IUP146-14,NEONW082-1),(BETN036-18,BETN035-18)),(NEONW060-1,((((((NEONW056-1,IUP151-14),IUP148-14),IUP147-14),NEONT418-1),NEONW070-1),((((((((((((((BETN097-18,BETN188-18),NEONW067-1),(BETN030-18,(IUP156-14,(IUP159-14,NEONT410-1)))),NEONW050-1),NEONW069-1),BETN033-18),NEONW059-1),NEONW066-1),NEONU2069-),(((((((NEONW102-1,NEONW061-1),NEONW062-1),IUP157-14),IUP150-14),NEONW057-1),IUP144-14),IUP145-14)),IUP153-14),NEONW063-1),IUP155-14),NEONW058-1)))),IUP160-14)),IUP152-14)),BETN032-18)),(NEONW064-1,NEONW104-1)))))),(((NEONU2001-,((((BETN731-18,(BETN741-18,BETN738-18)),BETN679-18),(BETN753-18,(NEONU2116-,NEONU2113-))),BETN754-18)),((((((ISUP464-14,(ISUP465-14,(ISUP463-14,ISUP467-14))),BETN621-18),((BETN607-18,((BETN570-18,((ISUP047-14,(ISUP055-14,((BETN575-18,ISUP056-14),(((BETN627-18,BETN622-18),BETN573-18),(BETN578-18,BETN576-18))))),ISUP048-14)),((BETN610-18,ISUP054-14),BETN589-18))),(((((BETN609-18,BETN612-18),BETN579-18),(((((ISUP049-14,ISUP046-14),BETN636-18),(BETN568-18,(BETN646-18,BETN647-18))),BETN623-18),BETN597-18)),ISUP050-14),ISUP466-14))),(ISUP456-14,(((NEONT047-1,(NEONT036-1,NEONT052-1)),((NEONT128-1,(((NEONT045-1,NEONT306-1),(NEONT129-1,NEONT086-1)),(NEONT308-1,NEONT307-1))),NEONT309-1)),(((((BETN624-18,ISUP051-14),BETN584-18),(ISUP052-14,BETN585-18)),(((BETN630-18,BETN602-18),(ISUP053-14,((BETN625-18,BETN638-18),((((BETN600-18,(BETN588-18,BETN660-18)),BETN617-18),BETN592-18),BETN620-18)))),BETN593-18)),BETN566-18)))),(ISUP426-14,((((ISUP424-14,ISUP427-14),(ISUP429-14,(ISUP444-14,((ISUP428-14,ISUP454-14),(ISUP447-14,ISUP451-14))))),(((ISUP445-14,ISUP450-14),(((BETN613-18,BETN618-18),ISUP446-14),(((ISUP449-14,((((BETN604-18,(BETN616-18,(BETN614-18,BETN615-18))),BETN599-18),BETN598-18),(BETN591-18,BETN601-18))),ISUP458-14),(((ISUP448-14,((ISUP425-14,(BETN603-18,(ISUP453-14,ISUP433-14))),ISUP461-14)),ISUP462-14),ISUP459-14)))),ISUP460-14)),ISUP457-14))),(((((IUP204-14,NEONW093-1),((((BETN025-18,(IUP194-14,IUP192-14)),((((IUP280-14,(IUP199-14,((IUP243-14,((IUP253-14,(IUP251-14,((IUP193-14,IUP269-14),(IUP187-14,IUP242-14)))),NEONW038-1)),((IUP209-14,NEONW045-1),(((((((IUP260-14,IUP252-14),IUP245-14),IUP262-14),BETN021-18),(((((IUP202-14,(NEONW041-1,IUP213-14)),NEONW046-1),IUP208-14),NEONW051-1),(((IUP217-14,(IUP271-14,((((((((IUP230-14,IUP273-14),((NEONW040-1,(IUP195-14,(IUP241-14,(IUP219-14,(IUP257-14,(IUP261-14,((IUP237-14,NEONW044-1),(IUP263-14,(IUP275-14,IUP200-14))))))))),(IUP254-14,IUP233-14))),IUP270-14),IUP267-14),((IUP264-14,IUP231-14),NEONW054-1)),(IUP189-14,IUP218-14)),NEONW043-1),((BETN022-18,(NEONW042-1,IUP250-14)),((((((NEONW048-1,((IUP236-14,IUP185-14),IUP268-14)),IUP279-14),(IUP266-14,NEONW053-1)),IUP184-14),IUP210-14),IUP259-14))))),((IUP176-14,NEONW039-1),IUP235-14)),IUP169-14))),IUP221-14),BETN020-18))))),(NEONW037-1,NEONW052-1)),IUP211-14),(((IUP222-14,IUP226-14),IUP197-14),IUP175-14))),IUP277-14),NEONW049-1)),(((IUP225-14,(((((IUP232-14,IUP206-14),(IUP240-14,IUP265-14)),(((IUP223-14,IUP258-14),IUP238-14),IUP278-14)),(((IUP234-14,NEONW047-1),IUP224-14),IUP255-14)),(((IUP168-14,IUP207-14),IUP276-14),IUP228-14))),IUP248-14),IUP272-14)),BETN147-18),((IUP191-14,(((BETN129-18,(IUP256-14,(BETN037-18,(IUP249-14,(BETN146-18,(IUP220-14,(IUP239-14,(BETN131-18,(BETN090-18,(IUP244-14,(BETN128-18,(IUP247-14,IUP161-14)))))))))))),(BETN127-18,BETN091-18)),((BETN023-18,BETN126-18),IUP149-14))),BETN130-18)))),((NEONU243-1,((NEONU238-1,((NEONU236-1,((NEONU239-1,(NEONU242-1,(NEONU237-1,NEONU241-1))),NEONU240-1)),NEONU244-1)),NEONU235-1)),(NEONT061-1,((NEONU277-1,(NEONU274-1,((NEONU275-1,NEONU276-1),NEONU273-1))),((((NEONT057-1,NEONT305-1),(NEONT051-1,NEONT304-1)),NEONT053-1),((NEONT088-1,(NEONT303-1,(NEONT089-1,NEONT054-1))),NEONT056-1)))))))),(((NEONU2090-,NEONU2088-),((BETN850-18,((((IUP656-14,IUP655-14),NEONT034-1),(NEONT021-1,(NEONT022-1,(IUP657-14,(NEONT007-1,NEONT020-1))))),IUP659-14)),(((NEONT118-1,(NEONU385-1,NEONU384-1)),ISUP366-14),(NEONT133-1,((NEONU449-1,((((NEONT121-1,NEONU381-1),(NEONT141-1,NEONT295-1)),NEONU383-1),NEONT296-1)),(NEONU382-1,NEONU455-1)))))),(((((((NEONU2118-,BETN732-18),BETN686-18),((BETN711-18,NEONU2119-),NEONU2110-)),(BETN690-18,(BETN740-18,BETN701-18))),((BETN671-18,BETN669-18),NEONU2111-)),BETN734-18),(BETN748-18,((ISUP115-14,((ISUP113-14,ISUP110-14),(ISUP117-14,ISUP116-14))),ISUP114-14))))))),((ISUP025-14,(((IUP541-14,NEONU447-1),IUP553-14),IUP555-14)),((BETN762-18,((NEONU191-1,NEONT126-1),((((ISUP162-14,((((ISUP186-14,(((ISUP181-14,ISUP183-14),ISUP184-14),(ISUP185-14,ISUP180-14))),BETN714-18),ISUP168-14),(((ISUP176-14,((ISUP177-14,ISUP179-14),ISUP159-14)),BETN725-18),BETN719-18))),((((((ISUP150-14,(((((ISUP149-14,((ISUP160-14,ISUP165-14),((ISUP175-14,ISUP173-14),(ISUP172-14,ISUP167-14)))),ISUP145-14),ISUP153-14),ISUP161-14),ISUP156-14)),(ISUP157-14,ISUP158-14)),ISUP154-14),ISUP166-14),((ISUP170-14,ISUP182-14),ISUP164-14)),BETN726-18)),((NEONU1995-,NEONU1996-),NEONT400-1)),((((((NEONT049-1,((((NEONU280-1,BETN172-18),NEONU272-1),NEONT050-1),((ISUP036-14,NEONU278-1),NEONU283-1))),(BETN174-18,(BETN173-18,(BETN177-18,BETN176-18)))),(((((ISUP035-14,((ISUP043-14,ISUP045-14),ISUP039-14)),BETN655-18),ISUP033-14),BETN642-18),BETN652-18)),BETN645-18),ISUP040-14),ISUP042-14)))),((IUP344-14,(((((((IUP107-14,NEONW035-1),(NEONW086-1,BETN063-18)),(IUP346-14,BETN060-18)),(IUP102-14,(((((NEONT359-1,(((IUP339-14,IUP378-14),IUP349-14),IUP123-14)),((((NEONW089-1,((IUP365-14,(IUP356-14,IUP099-14)),(IUP133-14,IUP312-14))),IUP342-14),IUP301-14),NEONW036-1)),IUP352-14),(IUP353-14,((IUP320-14,IUP119-14),IUP375-14))),BETN046-18))),(IUP109-14,IUP075-14)),(IUP135-14,IUP084-14)),(IUP310-14,((IUP336-14,(IUP362-14,((IUP374-14,((IUP115-14,((IUP322-14,((IUP079-14,(IUP092-14,(((IUP090-14,(IUP091-14,(((IUP108-14,((((((IUP340-14,NEONW016-1),(IUP368-14,(IUP130-14,((NEONW090-1,IUP304-14),NEONW100-1)))),((((IUP379-14,NEONW014-1),NEONW096-1),IUP136-14),NEONW019-1)),IUP343-14),IUP111-14),(IUP124-14,IUP315-14))),(IUP306-14,(((IUP093-14,(IUP094-14,(IUP302-14,IUP126-14))),((IUP132-14,(IUP138-14,(IUP140-14,IUP309-14))),(IUP357-14,(IUP078-14,IUP088-14)))),((IUP323-14,IUP180-14),(IUP074-14,(((IUP077-14,((IUP364-14,(((IUP360-14,(NEONW084-1,IUP081-14)),(BETN059-18,IUP370-14)),IUP073-14)),(((IUP351-14,(((NEONW012-1,(((IUP114-14,((IUP104-14,IUP377-14),IUP137-14)),(IUP069-14,IUP087-14)),IUP292-14)),(IUP335-14,NEONW015-1)),IUP334-14)),(IUP372-14,IUP143-14)),(NEONW091-1,((IUP350-14,IUP303-14),((IUP330-14,(IUP319-14,((NEONW020-1,NEONW099-1),(IUP072-14,IUP121-14)))),IUP095-14)))))),((IUP308-14,((((IUP305-14,IUP086-14),(IUP363-14,IUP105-14)),IUP371-14),IUP332-14)),(IUP076-14,IUP318-14))),NEONW087-1)))))),(NEONW013-1,IUP321-14)))),((IUP103-14,IUP376-14),((IUP141-14,(NEONW011-1,IUP085-14)),(IUP354-14,(IUP327-14,(NEONW101-1,((((((NEONW017-1,(IUP110-14,IUP129-14)),IUP116-14),(IUP345-14,IUP117-14)),IUP367-14),(((((IUP338-14,IUP355-14),NEONW098-1),IUP331-14),NEONW085-1),IUP347-14)),(IUP096-14,IUP100-14)))))))),(IUP333-14,IUP101-14)))),((IUP131-14,IUP120-14),IUP369-14))),(((((IUP118-14,NEONW105-1),IUP329-14),(((IUP106-14,IUP317-14),IUP098-14),(((IUP071-14,((IUP134-14,((((IUP366-14,IUP324-14),IUP348-14),(IUP314-14,(IUP359-14,NEONW097-1))),(((((IUP373-14,IUP112-14),IUP341-14),IUP358-14),NEONW018-1),IUP361-14))),(IUP307-14,IUP083-14))),IUP089-14),IUP070-14))),(((((((IUP125-14,IUP380-14),NEONW095-1),IUP337-14),IUP313-14),IUP311-14),IUP122-14),IUP128-14)),IUP080-14))),((IUP082-14,IUP328-14),IUP139-14))),IUP097-14))),IUP179-14)))),((IUP326-14,IUP316-14),IUP127-14)))))),(((BETN650-18,(((BETN656-18,BETN651-18),(BETN659-18,BETN649-18)),BETN648-18)),((((IUP463-14,(IUP456-14,(IUP459-14,((IUP457-14,NEONT310-1),((((NEONT011-1,(NEONT028-1,(NEONT004-1,(NEONT018-1,NEONT138-1)))),(NEONT005-1,IUP464-14)),(IUP462-14,NEONU406-1)),NEONU407-1))))),NEONT311-1),NEONT139-1),((((NEONT085-1,(NEONT048-1,NEONT055-1)),NEONT046-1),NEONT125-1),((ISUP431-14,((ISUP437-14,(ISUP432-14,(((ISUP438-14,ISUP440-14),ISUP436-14),ISUP441-14))),(ISUP434-14,(ISUP435-14,ISUP442-14)))),(ISUP430-14,ISUP439-14))))),((((IUP295-14,((BETN587-18,(BETN626-18,BETN596-18)),((((((NEONT082-1,NEONT058-1),(NEONT041-1,NEONT059-1)),(NEONT124-1,NEONT196-1)),NEONT127-1),(((BETN572-18,BETN619-18),BETN653-18),ISUP044-14)),NEONU193-1))),(((((NEONT197-1,NEONU192-1),NEONT042-1),(NEONT043-1,NEONT038-1)),(NEONT198-1,NEONT044-1)),(((IUP294-14,IUP142-14),NEONT199-1),((BETN051-18,((NEONT363-1,IUP293-14),((NEONT370-1,IUP325-14),BETN118-18))),(BETN113-18,NEONU2074-))))),((((BETN076-18,NEONT384-1),ISUP283-14),((IUP286-14,(BETN052-18,((BETN122-18,NEONT377-1),IUP288-14))),NEONT392-1)),((((NEONT146-1,(NEONT090-1,NEONT200-1)),(NEONU415-1,(NEONU416-1,NEONT131-1))),NEONT147-1),NEONT145-1))),(((BETN699-18,BETN707-18),(((((((BETN1108-1,BETN1041-1),((BETN1130-1,BETN1125-1),BETN1118-1)),((BETN1066-1,BETN1134-1),BETN1072-1)),((((BETN1120-1,BETN1129-1),BETN1079-1),(BETN1109-1,((BETN1127-1,BETN1059-1),(BETN1070-1,BETN1057-1)))),BETN1075-1)),((BETN1117-1,BETN1071-1),BETN1050-1)),BETN1074-1),ISUP017-14)),((ISUP263-14,ISUP258-14),((ISUP273-14,((((ISUP260-14,(NEONT142-1,NEONT144-1)),(ISUP223-14,((ISUP264-14,(ISUP270-14,((ISUP272-14,(ISUP271-14,(ISUP269-14,ISUP266-14))),(((((((ISUP268-14,ISUP259-14),NEONT123-1),NEONT149-1),NEONU417-1),ISUP277-14),(ISUP280-14,(ISUP261-14,ISUP282-14))),(NEONU418-1,ISUP276-14))))),((ISUP275-14,ISUP265-14),NEONT154-1)))),ISUP279-14),(NEONT143-1,NEONT148-1))),(ISUP281-14,ISUP278-14)))))))),((NEONU451-1,(((NEONT095-1,NEONU419-1),((BETN001-18,BETN004-18),(BETN003-18,((IUP300-14,BETN066-18),BETN002-18)))),(NEONU1365-,(BETN939-18,BETN937-18)))),((IUP291-14,(BETN181-18,IUP296-14)),(BETN158-18,BETN157-18)))),(((NEONU200-1,IUP584-14),NEONT155-1),NEONU1994-)))),(NEONT313-1,BETN1088-1))),BETN658-18)))))),(BETN1091-1,(BETN1062-1,BETN1044-1))),(BETN1128-1,((BETN1133-1,BETN1043-1),((BETN1092-1,(BETN1100-1,(BETN1045-1,(BETN1096-1,(BETN1093-1,BETN1102-1))))),(BETN1094-1,(BETN1090-1,(BETN1131-1,BETN1098-1)))))),BETN1042-1);
((((BETN1062-1,((IUP560-14,(((ISUP246-14,(NEONU199-1,NEONT074-1)),(ISUP215-14,(((((((ISUP229-14,ISUP235-14),((ISUP218-14,ISUP243-14),ISUP228-14)),(NEONU201-1,ISUP248-14)),ISUP220-14),ISUP222-14),((((NEONU197-1,ISUP236-14),ISUP232-14),(ISUP254-14,ISUP249-14)),(ISUP239-14,(ISUP240-14,((((((((ISUP216-14,((((IUP556-14,NEONT151-1),ISUP245-14),(ISUP221-14,(ISUP255-14,ISUP237-14))),IUP512-14)),ISUP257-14),ISUP233-14),ISUP224-14),(((((ISUP250-14,ISUP227-14),(((ISUP241-14,ISUP238-14),ISUP226-14),ISUP242-14)),ISUP231-14),ISUP247-14),ISUP219-14)),(ISUP253-14,ISUP234-14)),ISUP244-14),ISUP230-14))))),ISUP251-14))),ISUP256-14)),(((BETN658-18,(NEONT080-1,(NEONU408-1,(NEONU409-1,NEONU448-1)))),((((NEONU451-1,(((((NEONU1992-,NEONU1993-),(((((((NEONT134-1,NEONU439-1),(((((NEONT104-1,((((((NEONT100-1,NEONU441-1),NEONT122-1),NEONU440-1),NEONT076-1),NEONU198-1),NEONT099-1)),NEONT070-1),IUP602-14),IUP590-14),IUP587-14)),NEONT078-1),NEONU438-1),NEONU437-1),((NEONT152-1,NEONU457-1),BETN1076-1)),((NEONU200-1,IUP584-14),NEONT155-1))),(((NEONT390-1,(NEONT398-1,NEONT368-1)),(NEONT382-1,NEONT361-1)),NEONU1994-)),((IUP580-14,IUP583-14),(ISUP037-14,(IUP581-14,(NEONT313-1,BETN1088-1))))),((NEONU2104-,BETN893-18),((BETN896-18,((BETN904-18,BETN894-18),BETN884-18)),BETN897-18)))),NEONU2103-),(((IUP291-14,(BETN181-18,IUP296-14)),(BETN158-18,BETN157-18)),(((((((IUP1097-14,BETN782-18),(((BETN168-18,BETN167-18),(((BETN166-18,BETN164-18),BETN165-18),(NEONU2077-,BETN094-18))),((((((((IUP656-14,NEONT034-1),IUP657-14),IUP659-14),((NEONT021-1,(NEONT022-1,(NEONT007-1,NEONT020-1))),IUP655-14)),((((NEONU384-1,(NEONT118-1,NEONU385-1)),ISUP366-14),((NEONT296-1,(((NEONT141-1,(NEONU382-1,NEONU455-1)),NEONT121-1),((NEONT295-1,NEONU449-1),(NEONU381-1,NEONU383-1)))),NEONT133-1)),(((((((NEONU2119-,BETN732-18),(NEONU2118-,BETN740-18)),NEONU2110-),((BETN701-18,BETN711-18),(BETN690-18,BETN686-18))),((BETN734-18,BETN671-18),(BETN669-18,NEONU2111-))),(((ISUP117-14,ISUP113-14),((ISUP110-14,ISUP116-14),BETN748-18)),(ISUP115-14,ISUP114-14))),(NEONU2090-,NEONU2088-)))),BETN850-18),((BETN856-18,((BETN867-18,(BETN838-18,(BETN864-18,BETN863-18))),BETN853-18)),(((((IUP1046-14,(((((BETN833-18,(BETN879-18,BETN819-18)),((BETN1063-1,BETN1068-1),NEONU213-1)),(IUP299-14,(BETN053-18,NEONT348-1))),(IUP1049-14,(IUP1055-14,IUP1053-14))),IUP1047-14)),((IUP803-14,IUP800-14),IUP804-14)),IUP798-14),((((NEONU1407-,IUP801-14),((IUP802-14,IUP1051-14),(IUP1052-14,NEONU1409-))),IUP1054-14),((IUP1056-14,NEONU1408-),IUP1048-14))),(NEONU2086-,(NEONU2087-,(NEONU2085-,NEONU2089-)))))),((NEONU2001-,((ISUP106-14,(BETN664-18,(NEONU2114-,(NEONU2117-,NEONU2115-)))),((BETN824-18,BETN818-18),(((BETN820-18,BETN895-18),(BETN887-18,(BETN823-18,(BETN888-18,(BETN901-18,BETN889-18))))),BETN910-18)))),(((((BETN883-18,((((((((((BETN043-18,((IUP186-14,NEONT395-1),((((BETN145-18,NEONU2080-),((IUP173-14,(IUP113-14,IUP171-14)),((((NEONT387-1,IUP215-14),IUP214-14),(IUP227-14,IUP178-14)),(NEONU2078-,IUP246-14)))),(IUP172-14,(((((((((NEONW078-1,IUP284-14),IUP274-14),IUP196-14),IUP212-14),NEONU2076-),IUP203-14),IUP182-14),IUP177-14),(IUP174-14,(IUP167-14,IUP205-14))))),(IUP181-14,(IUP198-14,IUP170-14))))),NEONU1974-),IUP229-14),BETN096-18),IUP285-14),BETN041-18),(((((BETN133-18,(ISUP034-14,ISUP031-14)),ISUP029-14),ISUP032-14),((BETN644-18,BETN144-18),(NEONU271-1,BETN132-18))),((BETN187-18,ISUP207-14),(BETN186-18,NEONU270-1)))),((BETN093-18,((BETN029-18,BETN027-18),BETN039-18)),((BETN040-18,(BETN026-18,IUP188-14)),(BETN095-18,IUP216-14)))),((((((((NEONT300-1,NEONT298-1),NEONT302-1),NEONT023-1),(IUP467-14,NEONT033-1)),(NEONT299-1,IUP545-14)),((NEONT030-1,(IUP472-14,NEONT035-1)),(NEONT012-1,IUP468-14))),ISUP287-14),((((NEONT365-1,((NEONU1975-,NEONU1978-),((((NEONU1982-,NEONT358-1),(((NEONT297-1,(NEONU1976-,NEONU1988-)),(NEONU1986-,NEONU2081-)),NEONU2084-)),NEONU1973-),((((((NEONU1987-,(NEONU1985-,NEONU1981-)),(NEONU2102-,(NEONT116-1,NEONU1983-))),NEONU1979-),NEONT117-1),NEONT351-1),((((NEONT372-1,NEONT379-1),BETN092-18),NEONU2098-),(NEONU2101-,(NEONT344-1,NEONU1977-))))))),NEONU1980-),NEONU2100-),NEONU2097-))),(((((((BETN036-18,NEONW065-1),(IUP160-14,BETN034-18)),((BETN032-18,IUP154-14),BETN028-18)),(BETN189-18,(((NEONW060-1,(((((NEONW056-1,IUP151-14),IUP148-14),NEONT418-1),NEONW070-1),((((((((((((((BETN097-18,BETN188-18),NEONW067-1),(BETN030-18,(IUP156-14,(IUP159-14,NEONT410-1)))),NEONW050-1),NEONW069-1),BETN033-18),NEONW059-1),NEONW066-1),NEONU2069-),(((((((NEONW102-1,NEONW061-1),NEONW062-1),IUP157-14),IUP150-14),NEONW057-1),IUP144-14),IUP145-14)),IUP153-14),NEONW063-1),IUP155-14),NEONW058-1))),(BETN035-18,IUP152-14)),IUP147-14))),(NEONW064-1,NEONW104-1)),(IUP146-14,NEONW082-1)),NEONW055-1))),((((((ISUP195-14,ISUP199-14),((ISUP201-14,(ISUP196-14,(ISUP200-14,ISUP202-14))),(ISUP197-14,ISUP198-14))),ISUP203-14),(((((ISUP089-14,(ISUP088-14,((ISUP087-14,(ISUP079-14,(ISUP086-14,(BETN140-18,BETN143-18)))),ISUP083-14))),BETN137-18),BETN141-18),(BETN139-18,BETN142-18)),((ISUP075-14,(NEONW068-1,(ISUP108-14,((((BETN136-18,NEONU2067-),(BETN031-18,NEONU2071-)),((ISUP082-14,(((((((NEONU2072-,NEONW094-1),NEONW074-1),NEONW071-1),NEONU2070-),NEONW103-1),(ISUP091-14,(BETN135-18,NEONW088-1))),(NEONU2068-,(BETN045-18,(NEONW077-1,(((NEONU2079-,NEONW075-1),NEONW092-1),(NEONW073-1,NEONU2073-))))))),ISUP085-14)),(ISUP076-14,(BETN134-18,((((NEONU2083-,NEONW076-1),NEONW072-1),IUP158-14),(((ISUP078-14,ISUP081-14),(ISUP092-14,ISUP080-14)),(ISUP090-14,ISUP077-14))))))))),(ISUP443-14,ISUP475-14)))),((BETN753-18,((((NEONU2116-,NEONU2113-),BETN679-18),(BETN741-18,BETN731-18)),BETN738-18)),BETN754-18)),((((((ISUP464-14,ISUP465-14),BETN621-18),(ISUP463-14,ISUP467-14)),((BETN607-18,((((ISUP047-14,ISUP055-14),ISUP048-14),((BETN570-18,((BETN575-18,ISUP056-14),((BETN627-18,BETN622-18),(BETN578-18,BETN576-18)))),(BETN610-18,BETN573-18))),(ISUP054-14,BETN589-18))),(((((((BETN568-18,((BETN636-18,BETN609-18),(BETN646-18,BETN647-18))),(BETN579-18,BETN597-18)),BETN623-18),(ISUP049-14,ISUP046-14)),BETN612-18),ISUP050-14),ISUP466-14))),(ISUP456-14,(((NEONT036-1,(NEONT052-1,NEONT047-1)),(((((NEONT306-1,NEONT086-1),(NEONT129-1,(NEONT308-1,NEONT307-1))),NEONT045-1),NEONT128-1),NEONT309-1)),(((BETN584-18,(ISUP052-14,(ISUP051-14,ISUP053-14))),(((((BETN624-18,BETN585-18),BETN630-18),BETN602-18),((BETN625-18,BETN638-18),((((BETN600-18,(BETN588-18,BETN660-18)),BETN617-18),BETN592-18),BETN620-18))),BETN593-18)),BETN566-18)))),(ISUP449-14,((((ISUP448-14,((((ISUP453-14,ISUP446-14),ISUP458-14),((ISUP461-14,BETN603-18),((BETN613-18,BETN618-18),(((((BETN616-18,(BETN614-18,BETN615-18)),BETN598-18),BETN599-18),BETN604-18),(BETN591-18,BETN601-18))))),(ISUP462-14,ISUP425-14))),ISUP459-14),ISUP433-14),((ISUP460-14,((ISUP426-14,ISUP457-14),((ISUP424-14,ISUP427-14),(ISUP429-14,(ISUP444-14,((ISUP428-14,ISUP454-14),(ISUP447-14,ISUP451-14))))))),(ISUP445-14,ISUP450-14))))))),((NEONW030-1,NEONU446-1),((((BETN084-18,(BETN085-18,((NEONT421-1,NEONT347-1),NEONT354-1))),NEONT339-1),BETN010-18),BETN125-18))),(((((IUP251-14,(((((((((IUP225-14,((((((IUP234-14,NEONW047-1),IUP224-14),IUP255-14),((((IUP223-14,IUP258-14),IUP238-14),IUP278-14),IUP265-14)),((IUP232-14,IUP240-14),IUP206-14)),(IUP276-14,(IUP168-14,IUP207-14)))),IUP228-14),IUP248-14),(BETN025-18,(IUP194-14,IUP192-14))),((IUP209-14,((BETN021-18,((NEONW038-1,(((((NEONW037-1,NEONW052-1),IUP211-14),IUP280-14),IUP199-14),IUP243-14)),(NEONW045-1,NEONW042-1))),((((IUP260-14,IUP252-14),IUP245-14),IUP262-14),((((((((((((NEONW048-1,((IUP236-14,IUP185-14),IUP268-14)),IUP279-14),(IUP266-14,NEONW053-1)),IUP184-14),IUP210-14),IUP259-14),((IUP217-14,IUP271-14),((((((IUP230-14,IUP273-14),((NEONW040-1,(IUP195-14,(IUP241-14,(IUP219-14,(IUP257-14,(IUP261-14,((IUP237-14,NEONW044-1),(IUP263-14,(IUP275-14,IUP200-14))))))))),(IUP254-14,IUP233-14))),IUP270-14),IUP267-14),((IUP264-14,IUP231-14),NEONW054-1)),(IUP189-14,IUP218-14)))),(((IUP176-14,NEONW039-1),IUP235-14),BETN022-18)),(IUP169-14,((((IUP202-14,(NEONW041-1,IUP213-14)),NEONW046-1),IUP208-14),NEONW051-1))),BETN020-18),IUP250-14),(IUP221-14,((BETN147-18,IUP272-14),NEONW043-1)))))),(((IUP222-14,IUP226-14),IUP197-14),IUP175-14))),IUP277-14),NEONW049-1),IUP204-14),NEONW093-1)),IUP253-14),((IUP193-14,(IUP269-14,IUP242-14)),IUP187-14)),((IUP191-14,(((BETN129-18,(IUP256-14,(BETN037-18,(IUP249-14,(BETN146-18,((BETN090-18,(IUP244-14,(BETN128-18,(IUP247-14,IUP161-14)))),((IUP220-14,IUP239-14),BETN131-18))))))),(BETN127-18,BETN091-18)),((BETN023-18,BETN126-18),IUP149-14))),BETN130-18)),((NEONU243-1,NEONU238-1),(((NEONU236-1,((NEONU239-1,(NEONU242-1,(NEONU237-1,NEONU241-1))),NEONU240-1)),NEONU244-1),NEONU235-1)))),(NEONT061-1,((((NEONU277-1,NEONU273-1),NEONU274-1),(NEONU275-1,NEONU276-1)),(((NEONT051-1,((NEONT057-1,NEONT305-1),NEONT304-1)),NEONT053-1),((NEONT088-1,(NEONT303-1,(NEONT089-1,NEONT054-1))),NEONT056-1))))))))),(((BETN723-18,BETN847-18),(((BETN692-18,BETN698-18),(ISUP143-14,BETN702-18)),BETN705-18)),((((BETN763-18,(NEONU1412-,NEONU2096-)),(((((BETN804-18,(BETN767-18,BETN803-18)),(BETN766-18,BETN751-18)),(((((IUP282-14,IUP283-14),IUP190-14),(BETN081-18,((BETN160-18,BETN083-18),IUP281-14))),BETN082-18),BETN159-18)),(NEONU450-1,((BETN716-18,((BETN717-18,((BETN941-18,(BETN682-18,(((BETN676-18,BETN683-18),(BETN815-18,BETN677-18)),((BETN681-18,BETN680-18),ISUP028-14)))),BETN810-18)),((BETN704-18,((((BETN872-18,ISUP188-14),BETN862-18),BETN943-18),BETN709-18)),((((BETN933-18,BETN940-18),BETN720-18),BETN710-18),BETN945-18)))),BETN839-18))),(((((BETN841-18,BETN848-18),BETN849-18),(BETN855-18,BETN842-18)),(ISUP121-14,(((ISUP131-14,(ISUP128-14,(ISUP130-14,ISUP125-14))),((ISUP133-14,(((ISUP126-14,(ISUP127-14,ISUP124-14)),(ISUP134-14,ISUP129-14)),ISUP123-14)),ISUP122-14)),((BETN746-18,(BETN758-18,BETN745-18)),((NEONU1340-,NEONU1339-),(BETN743-18,BETN757-18)))))),(BETN747-18,((BETN765-18,BETN764-18),(BETN739-18,BETN787-18)))))),ISUP103-14),((((((NEONU1387-,NEONU1396-),(NEONT174-1,IUP799-14)),((NEONU1415-,NEONU1414-),((BETN672-18,(((((ISUP137-14,ISUP139-14),(NEONU2129-,((ISUP027-14,ISUP026-14),((BETN830-18,BETN935-18),((NEONU2131-,((ISUP140-14,ISUP136-14),ISUP141-14)),((NEONU2127-,NEONU2125-),((BETN845-18,(BETN696-18,BETN844-18)),(ISUP135-14,(NEONU2128-,NEONU2126-))))))))),(NEONU1394-,NEONU1393-)),BETN886-18),BETN885-18)),(((NEONU1395-,NEONU1388-),(IUP783-14,((IUP785-14,IUP1100-14),((IUP784-14,(IUP1102-14,(IUP1080-14,(IUP786-14,(IUP1066-14,((IUP1098-14,IUP1077-14),((IUP1101-14,(NEONU1426-,NEONU1390-)),IUP1071-14))))))),NEONU1389-)))),((((NEONT079-1,IUP664-14),IUP661-14),IUP663-14),IUP662-14))))),((((((((((NEONW079-1,(NEONW001-1,NEONW083-1)),(NEONT402-1,(NEONW004-1,(NEONW002-1,(NEONW010-1,(NEONW006-1,(NEONW005-1,(NEONW009-1,NEONW080-1)))))))),(NEONT386-1,NEONW003-1)),NEONT394-1),(NEONW008-1,NEONW007-1)),(((((((((ISUP373-14,ISUP405-14),(((ISUP408-14,ISUP415-14),ISUP411-14),ISUP410-14)),(((((ISUP392-14,(ISUP407-14,(ISUP372-14,((((((ISUP385-14,(ISUP413-14,ISUP401-14)),(ISUP386-14,(((ISUP378-14,ISUP396-14),ISUP394-14),ISUP412-14))),(ISUP409-14,ISUP404-14)),ISUP397-14),ISUP377-14),ISUP381-14)))),(ISUP398-14,(ISUP390-14,ISUP376-14))),ISUP369-14),(ISUP374-14,((ISUP387-14,ISUP380-14),ISUP400-14))),(((ISUP368-14,(ISUP383-14,(ISUP395-14,BETN567-18))),((((((((ISUP391-14,ISUP382-14),ISUP393-14),((ISUP416-14,ISUP417-14),ISUP406-14)),(ISUP370-14,ISUP388-14)),ISUP403-14),ISUP399-14),ISUP389-14),ISUP371-14)),ISUP375-14))),ISUP384-14),(ISUP414-14,ISUP379-14)),(BETN605-18,BETN582-18)),((BETN769-18,(BETN770-18,BETN665-18)),((((((NEONT332-1,(NEONT039-1,(NEONT040-1,NEONU232-1))),NEONT331-1),NEONT330-1),((NEONT087-1,((((NEONU230-1,((NEONU225-1,NEONU234-1),(((NEONU229-1,NEONU233-1),NEONU231-1),NEONU228-1))),NEONU226-1),NEONU227-1),(BETN1054-1,((BETN1073-1,(BETN1060-1,(BETN1061-1,(BETN1056-1,BETN1047-1)))),(BETN1048-1,BETN1055-1))))),NEONT037-1)),(NEONT329-1,NEONT084-1)),((ISUP420-14,(((ISUP418-14,ISUP423-14),(ISUP422-14,ISUP421-14)),ISUP419-14)),(BETN595-18,BETN581-18))))),((ISUP074-14,((BETN067-18,BETN153-18),(IUP164-14,((IUP165-14,(IUP166-14,(BETN154-18,(BETN069-18,(IUP162-14,BETN068-18))))),IUP163-14)))),(BETN583-18,BETN594-18))),((((BETN071-18,IUP004-14),((IUP003-14,BETN070-18),BETN155-18)),(IUP001-14,(BETN156-18,BETN072-18))),(BETN074-18,IUP002-14)))),(((ISUP038-14,(NEONT003-1,NEONT172-1)),((HQ582180.1,(KJ592531.1,(KM531702.1,(GU013631.1,KM533240.1)))),(((BETN789-18,(BETN777-18,((NEONU1362-,NEONU1363-),(BETN793-18,BETN792-18)))),((IUP1058-14,((IUP1060-14,IUP1057-14),IUP1061-14)),(BETN828-18,(IUP781-14,BETN836-18)))),((((NEONU445-1,(((NEONU215-1,(((NEONU224-1,(NEONU223-1,(NEONU218-1,(NEONU219-1,NEONU221-1)))),NEONU220-1),NEONU222-1)),NEONU217-1),(NEONU216-1,NEONU214-1))),((NEONU396-1,(NEONT098-1,((ISUP363-14,NEONT105-1),IUP605-14))),((((NEONT097-1,NEONT112-1),IUP606-14),(IUP611-14,(((NEONU395-1,(NEONT103-1,IUP613-14)),(NEONU394-1,(((BETN773-18,NEONU393-1),NEONT115-1),IUP607-14))),BETN779-18))),NEONU1413-))),(ISUP364-14,ISUP362-14)),((BETN733-18,(((NEONU2120-,BETN781-18),((NEONU2122-,BETN742-18),(NEONU2121-,NEONU2124-))),NEONU2123-)),((BETN918-18,BETN920-18),(BETN921-18,BETN922-18))))))),((BETN890-18,(NEONU2130-,BETN936-18)),(((((BETN870-18,(((BETN851-18,BETN857-18),(BETN875-18,BETN944-18)),BETN703-18)),(BETN874-18,BETN860-18)),(BETN869-18,BETN718-18)),((BETN831-18,((BETN737-18,BETN908-18),((((BETN898-18,BETN871-18),(BETN829-18,BETN934-18)),(BETN708-18,BETN826-18)),BETN825-18))),BETN832-18)),((((NEONU1435-,(NEONU1434-,NEONU1436-)),(((NEONU1338-,NEONU1337-),(NEONU1335-,((NEONU1331-,NEONU1336-),NEONU1333-))),(NEONU1332-,NEONU1334-))),(((((((((IUP812-14,(NEONU1441-,((NEONU1442-,IUP819-14),(NEONU1446-,IUP817-14)))),(IUP822-14,IUP818-14)),IUP820-14),(IUP814-14,IUP1110-14)),(((IUP813-14,IUP823-14),NEONU1439-),((NEONU1444-,IUP1106-14),((NEONU1445-,NEONU1437-),IUP1107-14)))),(NEONU1440-,(IUP1109-14,IUP821-14))),(((((IUP815-14,IUP816-14),(IUP811-14,NEONU1410-)),NEONU1411-),(NEONU1438-,NEONU1443-)),((IUP778-14,((((((IUP1149-14,((IUP1145-14,IUP780-14),((IUP779-14,(IUP1138-14,((IUP1135-14,NEONU1452-),IUP1081-14))),IUP1136-14))),((IUP1131-14,((NEONU1450-,(IUP1144-14,NEONU1451-)),IUP776-14)),(NEONU1417-,(NEONU1454-,NEONU1447-)))),IUP1137-14),(((IUP1146-14,((IUP777-14,IUP1140-14),IUP1133-14)),IUP1147-14),(NEONU1455-,IUP1141-14))),IUP1132-14),NEONU1448-)),((NEONU1449-,((((IUP1143-14,IUP1130-14),IUP1148-14),IUP1134-14),IUP1142-14)),NEONU1453-)))),(((((IUP782-14,(NEONU1433-,NEONU1431-)),IUP805-14),(((NEONU1430-,IUP809-14),NEONU1432-),(NEONU1429-,IUP1083-14))),IUP1121-14),(IUP810-14,IUP808-14))),((ISUP102-14,ISUP100-14),((ISUP295-14,(((ISUP073-14,((((((((ISUP315-14,ISUP307-14),((ISUP336-14,ISUP300-14),(ISUP310-14,ISUP346-14))),ISUP321-14),ISUP343-14),ISUP062-14),ISUP328-14),(((ISUP316-14,ISUP331-14),(((ISUP305-14,(((ISUP288-14,ISUP327-14),((ISUP297-14,(ISUP301-14,ISUP308-14)),(ISUP314-14,(ISUP320-14,((((ISUP309-14,ISUP291-14),ISUP330-14),(((ISUP337-14,ISUP335-14),(ISUP319-14,ISUP325-14)),(((ISUP339-14,ISUP332-14),ISUP303-14),ISUP317-14))),(ISUP324-14,ISUP333-14)))))),ISUP311-14)),(ISUP306-14,ISUP296-14)),(ISUP348-14,ISUP293-14))),((((ISUP294-14,((((ISUP347-14,ISUP334-14),ISUP323-14),(ISUP344-14,ISUP292-14)),ISUP290-14)),ISUP289-14),ISUP299-14),ISUP061-14))),((((ISUP060-14,ISUP313-14),(((((ISUP068-14,ISUP064-14),ISUP066-14),(ISUP067-14,ISUP072-14)),ISUP063-14),ISUP065-14)),(ISUP057-14,ISUP059-14)),ISUP058-14))),((((ISUP322-14,ISUP312-14),ISUP298-14),(ISUP302-14,((ISUP345-14,((ISUP341-14,ISUP338-14),ISUP329-14)),ISUP326-14))),ISUP340-14)),ISUP318-14)),((BETN759-18,(BETN788-18,BETN775-18)),(((BETN814-18,(((BETN761-18,BETN809-18),BETN808-18),BETN760-18)),(BETN807-18,BETN816-18)),((IUP1124-14,((IUP1118-14,(IUP807-14,IUP806-14)),IUP1122-14)),(((IUP478-14,((((IUP752-14,((NEONT071-1,NEONT067-1),(IUP479-14,((((ISUP351-14,NEONU414-1),((NEONT066-1,NEONU412-1),(NEONU413-1,(NEONT068-1,IUP753-14)))),(((NEONT325-1,IUP484-14),((IUP758-14,(NEONT176-1,(IUP751-14,(IUP476-14,NEONU410-1)))),((NEONT324-1,IUP475-14),(((NEONT327-1,((NEONT178-1,(NEONT114-1,NEONU411-1)),NEONT326-1)),NEONT323-1),NEONT015-1)))),NEONT069-1)),NEONT016-1)))),(((ISUP304-14,ISUP349-14),ISUP350-14),NEONT175-1)),IUP754-14),(IUP759-14,NEONT177-1))),ISUP071-14),IUP480-14)))))))),((IUP1027-14,((NEONU1465-,IUP1028-14),NEONU1459-)),((((((IUP1035-14,((((((NEONU1456-,NEONU1457-),IUP790-14),(NEONU1463-,(NEONU1460-,IUP788-14))),(NEONU1464-,NEONU1461-)),IUP1039-14),IUP1037-14)),NEONU1462-),(IUP1029-14,IUP1038-14)),(((IUP1030-14,IUP1026-14),NEONU1458-),IUP1036-14)),IUP787-14),IUP789-14))))))),((ISUP455-14,((((((BETN086-18,(IUP830-14,(NEONU2075-,BETN087-18))),IUP829-14),BETN089-18),(BETN163-18,BETN161-18)),ISUP104-14),NEONT408-1)),((BETN629-18,ISUP284-14),((NEONT173-1,NEONU204-1),(BETN654-18,(NEONU202-1,NEONU203-1)))))),((BETN663-18,BETN190-18),(((IUP048-14,((((((IUP049-14,IUP037-14),((IUP026-14,(((IUP029-14,((NEONT376-1,(IUP055-14,IUP062-14)),IUP050-14)),IUP034-14),(IUP067-14,IUP064-14))),((IUP060-14,((IUP040-14,(IUP058-14,IUP051-14)),IUP039-14)),NEONU2082-))),((((((((((((((IUP033-14,((IUP061-14,IUP056-14),IUP041-14)),IUP035-14),(BETN102-18,(IUP054-14,IUP005-14))),IUP014-14),((BETN103-18,((NEONT369-1,IUP046-14),IUP052-14)),BETN015-18)),IUP032-14),((((IUP047-14,IUP042-14),IUP065-14),IUP068-14),IUP044-14)),BETN017-18),IUP027-14),(((IUP043-14,IUP053-14),IUP030-14),IUP036-14)),(IUP066-14,IUP059-14)),IUP038-14),IUP031-14),IUP023-14)),BETN013-18),IUP045-14),((IUP057-14,IUP063-14),BETN150-18))),IUP028-14),((((((BETN100-18,IUP025-14),(NEONT383-1,(((NEONT399-1,BETN009-18),IUP011-14),IUP006-14))),BETN149-18),((((((IUP020-14,(BETN007-18,BETN099-18)),(BETN008-18,((IUP007-14,IUP021-14),IUP016-14))),(NEONT407-1,((IUP010-14,IUP012-14),NEONT391-1))),IUP015-14),BETN101-18),BETN006-18)),(((((IUP022-14,IUP008-14),BETN005-18),IUP017-14),((IUP018-14,IUP013-14),(IUP009-14,IUP019-14))),BETN049-18)),(IUP024-14,BETN098-18))))),(IUP465-14,(ISUP101-14,BETN1086-1)))),((((((NEONU392-1,(ISUP354-14,NEONU323-1)),NEONU386-1),NEONU322-1),NEONU388-1),(NEONU391-1,(ISUP355-14,(NEONU389-1,(ISUP353-14,NEONU390-1))))),(((NEONU269-1,(((BETN912-18,(BETN687-18,BETN878-18)),(BETN905-18,BETN916-18)),(BETN925-18,BETN899-18))),((BETN721-18,(BETN892-18,((((BETN876-18,BETN902-18),BETN700-18),BETN911-18),((BETN877-18,BETN891-18),BETN688-18)))),(((NEONT424-1,(((BETN926-18,(NEONT350-1,NEONT416-1)),BETN744-18),(((IUP1082-14,NEONT385-1),((BETN661-18,BETN075-18),BETN685-18)),BETN179-18))),NEONT357-1),((BETN706-18,(NEONT371-1,((NEONT393-1,NEONT364-1),NEONT378-1))),NEONT342-1)))),((BETN712-18,(((NEONU2099-,ISUP105-14),BETN695-18),BETN693-18)),(((BETN678-18,(ISUP152-14,(ISUP155-14,BETN722-18))),BETN938-18),(ISUP148-14,((((((ISUP194-14,ISUP189-14),ISUP147-14),(ISUP191-14,ISUP192-14)),BETN900-18),ISUP193-14),ISUP178-14))))))),((BETN185-18,BETN123-18),BETN124-18))))),((((((((BETN656-18,BETN651-18),BETN659-18),BETN650-18),BETN649-18),BETN648-18),(((NEONT139-1,((IUP459-14,((NEONT085-1,((NEONT125-1,(NEONT046-1,NEONT055-1)),NEONT048-1)),((((ISUP430-14,ISUP439-14),ISUP431-14),(((((ISUP438-14,ISUP440-14),ISUP436-14),ISUP441-14),(ISUP434-14,(ISUP435-14,ISUP442-14))),ISUP432-14)),ISUP437-14))),IUP463-14)),((IUP457-14,IUP462-14),((NEONT310-1,((((NEONT011-1,(NEONT028-1,(NEONT004-1,(NEONT018-1,NEONT138-1)))),(NEONT005-1,IUP464-14)),NEONU406-1),NEONU407-1)),NEONT311-1))),IUP456-14)),ISUP025-14),((((((ISUP030-14,((((ISUP452-14,BETN571-18),((ISUP471-14,ISUP473-14),(ISUP472-14,ISUP474-14))),(ISUP469-14,((BETN641-18,ISUP470-14),ISUP468-14))),((((BETN635-18,((((BETN580-18,BETN639-18),BETN631-18),BETN640-18),BETN632-18)),BETN574-18),BETN569-18),BETN577-18))),((NEONU1997-,(((NEONU2000-,NEONU1999-),(NEONU1998-,(NEONU212-1,((NEONU207-1,NEONU208-1),(NEONU210-1,NEONU209-1))))),(NEONU211-1,NEONU2002-))),(NEONU206-1,NEONU205-1))),((((NEONW021-1,NEONW024-1),((((NEONW028-1,NEONW023-1),(NEONT409-1,((NEONW032-1,(NEONW026-1,NEONW106-1)),(NEONW022-1,NEONW031-1)))),NEONW027-1),(NEONT401-1,NEONW033-1))),NEONW029-1),(NEONT343-1,NEONT425-1))),((BETN942-18,(BETN903-18,BETN913-18)),ISUP142-14)),NEONW034-1),((((BETN111-18,((((BETN061-18,((BETN110-18,BETN057-18),IUP824-14)),((((NEONT360-1,NEONT388-1),NEONT338-1),(NEONT373-1,NEONT353-1)),IUP287-14)),(IUP289-14,(BETN064-18,(BETN065-18,(BETN109-18,(IUP298-14,NEONT346-1)))))),NEONT380-1)),((NEONT412-1,NEONT419-1),(((NEONT337-1,NEONT417-1),NEONT345-1),NEONT352-1))),BETN634-18),(((NEONT193-1,NEONT195-1),NEONT111-1),NEONT194-1))))),(((((ISUP022-14,ISUP012-14),ISUP024-14),(((ISUP016-14,ISUP013-14),(((((ISUP010-14,(ISUP011-14,ISUP015-14)),ISUP005-14),(((ISUP001-14,(ISUP023-14,(ISUP019-14,ISUP003-14))),(ISUP014-14,ISUP020-14)),ISUP008-14)),((ISUP021-14,ISUP009-14),ISUP018-14)),((ISUP007-14,ISUP006-14),ISUP002-14))),(NEONT389-1,(NEONT367-1,(NEONT397-1,(NEONU194-1,(NEONU196-1,(NEONU195-1,(NEONT374-1,NEONT381-1))))))))),BETN169-18),((ISUP097-14,(((IUP549-14,ISUP004-14),(IUP548-14,IUP547-14)),(IUP550-14,NEONU1398-))),(((BETN699-18,BETN707-18),((ISUP281-14,ISUP278-14),(((((ISUP270-14,((((((IUP295-14,(((ISUP283-14,NEONT384-1),BETN076-18),(((BETN122-18,NEONT377-1),((IUP286-14,IUP288-14),BETN052-18)),NEONT392-1))),(BETN596-18,(BETN587-18,BETN626-18))),(((((NEONT059-1,(((NEONT082-1,NEONT058-1),NEONT041-1),NEONT124-1)),NEONT196-1),NEONT127-1),(((BETN572-18,BETN619-18),BETN653-18),ISUP044-14)),NEONU193-1)),((NEONT146-1,(NEONT090-1,NEONT200-1)),(((NEONT147-1,NEONT145-1),(NEONU416-1,NEONT131-1)),NEONU415-1))),((((((NEONT197-1,NEONU192-1),NEONT043-1),NEONT038-1),(NEONT198-1,NEONT044-1)),NEONT042-1),(((IUP294-14,((NEONT363-1,IUP293-14),IUP142-14)),NEONT199-1),(((NEONT370-1,IUP325-14),BETN118-18),(BETN051-18,(BETN113-18,NEONU2074-)))))),(((((ISUP277-14,ISUP268-14),NEONT149-1),NEONU417-1),NEONT123-1),ISUP259-14))),ISUP017-14),NEONU418-1),((ISUP280-14,(ISUP261-14,ISUP282-14)),ISUP273-14)),((((NEONT144-1,ISUP269-14),(ISUP258-14,(ISUP272-14,(ISUP271-14,(ISUP275-14,ISUP266-14))))),(((NEONT148-1,ISUP264-14),((ISUP265-14,ISUP263-14),ISUP260-14)),(ISUP223-14,((NEONT154-1,ISUP279-14),NEONT142-1)))),(((BETN1050-1,(((BETN1117-1,BETN1066-1),((BETN1072-1,((BETN1109-1,((BETN1127-1,BETN1059-1),(BETN1070-1,BETN1057-1))),(((BETN1129-1,BETN1079-1),BETN1120-1),BETN1075-1))),BETN1118-1)),(BETN1071-1,((BETN1074-1,BETN1134-1),(((BETN1041-1,BETN1125-1),BETN1130-1),BETN1108-1))))),NEONT143-1),ISUP276-14))))),((((NEONU1377-,(NEONU1379-,NEONU1380-)),NEONU1378-),(NEONU1381-,NEONU1420-)),(((((NEONU1418-,NEONU1370-),((((NEONU1371-,(NEONU1373-,(NEONU1375-,NEONU1419-))),NEONU1368-),(NEONU1372-,NEONU1374-)),NEONU1476-)),((BETN882-18,(NEONU1369-,NEONU1366-)),BETN785-18)),NEONU1376-),(ISUP095-14,(ISUP096-14,ISUP094-14)))))))),((((((((NEONU1399-,NEONU1382-),((NEONU1424-,NEONU1422-),NEONU1392-)),((((((NEONU1400-,NEONU1423-),NEONU1425-),NEONU1391-),NEONU1405-),(NEONU1404-,((NEONU1403-,NEONU1401-),(NEONU1402-,NEONU1406-)))),((((((((IUP1072-14,IUP1079-14),IUP1095-14),((NEONU1385-,NEONU1421-),(NEONU1383-,NEONU1367-))),(IUP795-14,IUP1069-14)),((NEONU1346-,NEONU1348-),NEONU1344-)),(IUP1090-14,(((((NEONU1350-,((NEONU1351-,(NEONU1352-,IUP1096-14)),IUP1078-14)),NEONU1416-),NEONU1347-),NEONU1349-),(IUP1092-14,NEONU1386-)))),(((IUP1073-14,IUP797-14),IUP796-14),(BETN771-18,NEONU1384-))),NEONU1345-))),((BETN801-18,((NEONU1397-,BETN812-18),BETN756-18)),BETN750-18)),((NEONU2107-,((((((IUP573-14,(ISUP286-14,(NEONU442-1,IUP578-14))),NEONU2109-),(NEONU443-1,NEONU444-1)),NEONU2108-),NEONT140-1),IUP574-14)),(ISUP099-14,ISUP098-14))),((BETN784-18,((((IUP793-14,(IUP794-14,BETN755-18)),BETN749-18),NEONU1364-),(BETN774-18,BETN802-18))),(IUP792-14,BETN776-18))),((((((BETN735-18,((IUP1112-14,IUP1111-14),(NEONU1428-,NEONU1427-))),(NEONT322-1,(BETN906-18,((((BETN822-18,NEONU2095-),(BETN907-18,NEONU2093-)),(BETN909-18,NEONU2092-)),((NEONU2094-,BETN924-18),(BETN852-18,BETN915-18)))))),((((((BETN060-18,(BETN046-18,NEONW035-1)),((IUP342-14,(IUP301-14,(NEONW036-1,((IUP352-14,(((IUP320-14,IUP119-14),IUP375-14),(IUP109-14,((IUP075-14,IUP353-14),IUP084-14)))),(NEONT359-1,(((IUP339-14,IUP378-14),IUP349-14),IUP123-14)))))),NEONW086-1)),(IUP346-14,((((IUP310-14,(BETN063-18,(IUP179-14,(((IUP374-14,(IUP362-14,(NEONW101-1,((IUP078-14,(IUP139-14,((IUP323-14,IUP364-14),((IUP082-14,(IUP333-14,(((((((IUP350-14,IUP180-14),NEONW087-1),((((NEONW091-1,((BETN059-18,IUP370-14),(IUP360-14,IUP074-14))),((((((((IUP305-14,IUP086-14),IUP363-14),IUP371-14),IUP332-14),IUP318-14),IUP105-14),(IUP343-14,(((IUP076-14,IUP121-14),IUP077-14),IUP303-14))),IUP073-14)),IUP308-14),((IUP330-14,(IUP319-14,(NEONW020-1,NEONW099-1))),(IUP081-14,NEONW084-1)))),IUP095-14),(((IUP351-14,(((NEONW012-1,(((IUP114-14,((IUP104-14,IUP377-14),IUP137-14)),(IUP069-14,IUP087-14)),IUP292-14)),(IUP335-14,NEONW015-1)),IUP334-14)),(IUP372-14,IUP143-14)),IUP072-14)),IUP327-14),IUP328-14))),IUP101-14)))),(((((IUP306-14,IUP092-14),((IUP088-14,(IUP141-14,NEONW011-1)),((IUP103-14,IUP376-14),(NEONW013-1,IUP115-14)))),(IUP079-14,((((((IUP131-14,IUP120-14),IUP369-14),((IUP094-14,((IUP132-14,(IUP138-14,(IUP140-14,IUP309-14))),IUP357-14)),(IUP302-14,IUP126-14))),((IUP118-14,NEONW105-1),IUP329-14)),(((IUP106-14,IUP317-14),IUP098-14),((IUP071-14,((IUP134-14,((((IUP366-14,IUP324-14),IUP348-14),(IUP314-14,(IUP359-14,NEONW097-1))),(((((IUP373-14,IUP112-14),IUP341-14),IUP358-14),NEONW018-1),IUP361-14))),(IUP307-14,IUP083-14))),IUP089-14))),(((((((IUP125-14,IUP380-14),NEONW095-1),IUP337-14),IUP313-14),IUP311-14),IUP122-14),IUP128-14)))),((((((IUP340-14,NEONW016-1),(IUP368-14,(IUP130-14,((NEONW090-1,IUP304-14),NEONW100-1)))),((((IUP379-14,NEONW014-1),NEONW096-1),IUP136-14),NEONW019-1)),IUP090-14),IUP093-14),(((IUP354-14,IUP070-14),IUP108-14),(IUP091-14,((IUP111-14,IUP315-14),IUP124-14))))),((IUP085-14,(IUP367-14,(IUP080-14,IUP322-14))),(((((NEONW017-1,(IUP110-14,IUP129-14)),IUP116-14),(IUP345-14,IUP117-14)),(((((IUP338-14,IUP355-14),NEONW098-1),IUP331-14),NEONW085-1),IUP347-14)),(IUP096-14,IUP100-14)))))))),IUP097-14),IUP321-14)))),IUP344-14),(IUP336-14,(IUP135-14,IUP127-14))),(IUP316-14,IUP326-14)))),IUP102-14),IUP107-14),(NEONW089-1,((IUP365-14,(IUP356-14,IUP099-14)),(IUP133-14,IUP312-14))))),BETN762-18),((NEONU191-1,NEONT126-1),(((((((((ISUP176-14,((ISUP177-14,ISUP179-14),ISUP159-14)),BETN725-18),BETN719-18),BETN714-18),(ISUP186-14,(((ISUP181-14,ISUP183-14),ISUP184-14),(ISUP185-14,ISUP180-14)))),ISUP168-14),(((ISUP170-14,(ISUP182-14,BETN726-18)),(ISUP150-14,(((((ISUP175-14,ISUP173-14),ISUP172-14),ISUP161-14),((ISUP156-14,(ISUP166-14,ISUP158-14)),ISUP157-14)),(((((ISUP154-14,(ISUP165-14,ISUP164-14)),ISUP160-14),ISUP153-14),ISUP167-14),(ISUP145-14,ISUP149-14))))),ISUP162-14)),((NEONU1995-,NEONU1996-),NEONT400-1)),((((ISUP040-14,ISUP036-14),((ISUP035-14,((ISUP043-14,ISUP045-14),ISUP039-14)),ISUP033-14)),(NEONU278-1,((((BETN655-18,(BETN652-18,(BETN642-18,(BETN645-18,(BETN172-18,NEONU272-1))))),NEONU283-1),(NEONU280-1,((BETN173-18,(BETN177-18,BETN176-18)),NEONT049-1))),NEONT050-1))),(BETN174-18,ISUP042-14))))),((((((NEONT119-1,NEONU400-1),((((NEONT189-1,NEONU398-1),NEONU399-1),NEONU397-1),IUP525-14)),(((BETN728-18,BETN724-18),BETN727-18),BETN729-18)),(((((NEONU456-1,NEONT017-1),(((IUP531-14,NEONT014-1),((NEONU281-1,((((NEONT192-1,((NEONU245-1,IUP534-14),ISUP205-14)),IUP529-14),((NEONU246-1,(NEONT026-1,NEONU251-1)),IUP532-14)),NEONU252-1)),(NEONT019-1,(NEONU249-1,IUP533-14)))),NEONT150-1)),NEONU250-1),((ISUP213-14,(ISUP210-14,ISUP214-14)),((((BETN657-18,(BETN606-18,(BETN611-18,BETN608-18))),(BETN859-18,(NEONT413-1,(((NEONU1991-,NEONU1990-),NEONT008-1),(NEONT321-1,NEONU1989-))))),(((NEONU265-1,NEONU321-1),NEONU282-1),((NEONU320-1,NEONU319-1),NEONU257-1))),((((((NEONU454-1,NEONU452-1),(IUP434-14,(IUP511-14,NEONU453-1))),(IUP510-14,IUP513-14)),((IUP665-14,(((IUP485-14,(NEONU403-1,IUP487-14)),IUP488-14),((IUP490-14,NEONU401-1),(NEONT120-1,(NEONT065-1,(NEONT072-1,(NEONU402-1,(NEONU404-1,NEONU405-1)))))))),(((((ISUP209-14,(((((NEONU261-1,(NEONU264-1,NEONU262-1)),NEONU260-1),NEONU258-1),NEONU259-1),(NEONU285-1,(NEONU263-1,NEONU318-1)))),NEONU284-1),((BETN1113-1,(BETN1051-1,(((BETN1081-1,((((((((BETN1082-1,(BETN1065-1,BETN1110-1)),BETN1122-1),NEONU435-1),(IUP416-14,(IUP413-14,(IUP408-14,NEONU433-1)))),(NEONU434-1,(NEONT091-1,((IUP417-14,((IUP418-14,NEONU432-1),NEONT137-1)),(NEONU436-1,IUP522-14))))),BETN1087-1),BETN1077-1),BETN1080-1)),BETN1112-1),BETN1052-1))),BETN1114-1)),((BETN1085-1,(BETN1111-1,BETN1089-1)),(IUP404-14,(IUP403-14,IUP395-14)))),(BETN1104-1,((NEONT077-1,((NEONT062-1,NEONT101-1),(NEONU431-1,(NEONU429-1,NEONU430-1)))),BETN1115-1))))),(((NEONU248-1,NEONU247-1),IUP297-14),(NEONU279-1,(NEONU267-1,NEONU268-1)))),(((IUP546-14,((IUP431-14,(IUP427-14,(((NEONT032-1,NEONT025-1),IUP433-14),IUP432-14))),IUP428-14)),(IUP426-14,(NEONT013-1,NEONT009-1))),((((((ISUP204-14,((NEONT029-1,NEONT336-1),(NEONT191-1,NEONT031-1))),IUP524-14),NEONT010-1),NEONT190-1),IUP791-14),ISUP093-14)))))),((IUP451-14,(((IUP523-14,IUP437-14),((NEONU421-1,NEONU422-1),IUP443-14)),IUP455-14)),(((((IUP497-14,(NEONT130-1,(((IUP501-14,IUP503-14),(NEONU324-1,(IUP500-14,IUP496-14))),NEONT188-1))),NEONT083-1),((IUP502-14,NEONT110-1),(IUP499-14,IUP498-14))),NEONT187-1),(NEONU1341-,(BETN813-18,ISUP352-14)))))),(((IUP1119-14,((NEONT181-1,(NEONT006-1,NEONT024-1)),((((IUP1087-14,(BETN817-18,IUP1089-14)),(NEONU1475-,NEONU1474-)),((NEONU1342-,((NEONU1470-,NEONU1473-),NEONU1469-)),(((((IUP1085-14,NEONU1471-),(IUP1086-14,NEONU1358-)),(BETN796-18,NEONU1467-)),(IUP1043-14,NEONU1472-)),BETN811-18))),(IUP544-14,((NEONT179-1,(ISUP365-14,(((((((((NEONU1359-,NEONU1360-),NEONU1353-),BETN797-18),((NEONU1468-,NEONU1355-),((BETN800-18,BETN791-18),BETN799-18))),(((NEONU2112-,NEONU1354-),NEONU1343-),(NEONU1466-,NEONU1356-))),BETN798-18),(NEONU1357-,BETN794-18)),IUP543-14),IUP542-14))),NEONT180-1))))),((((((NEONU427-1,(IUP424-14,NEONU424-1)),(NEONU428-1,NEONU426-1)),NEONU425-1),NEONT001-1),NEONT355-1),(NEONU2106-,(BETN697-18,NEONU2105-)))),(BETN151-18,(((NEONU2091-,BETN170-18),BETN171-18),(((BETN062-18,BETN106-18),IUP290-14),BETN107-18))))),(((((((((IUP619-14,NEONT113-1),IUP632-14),BETN880-18),NEONT184-1),(((IUP630-14,IUP644-14),NEONT185-1),((BETN730-18,(((NEONT107-1,ISUP367-14),IUP625-14),NEONT186-1)),IUP634-14))),(IUP631-14,IUP645-14)),(IUP629-14,(NEONT182-1,IUP653-14))),NEONU420-1),((NEONT108-1,IUP635-14),((((IUP633-14,IUP621-14),IUP618-14),IUP617-14),IUP615-14)))))),((IUP553-14,IUP555-14),(NEONU447-1,IUP541-14)))),((NEONT095-1,NEONU419-1),(((BETN001-18,BETN004-18),((IUP300-14,BETN066-18),(BETN002-18,BETN003-18))),(NEONU1365-,(BETN939-18,BETN937-18))))))),(((NEONT093-1,(((NEONU254-1,((NEONU255-1,NEONT312-1),NEONT094-1)),NEONU253-1),NEONT027-1)),NEONT092-1),(NEONU1984-,NEONU256-1)))),BETN1067-1))),ISUP252-14),(BETN1091-1,BETN1044-1)),((BETN1128-1,(((BETN1133-1,BETN1043-1),(((BETN1092-1,(BETN1100-1,(BETN1045-1,(BETN1096-1,(BETN1093-1,BETN1102-1))))),(BETN1094-1,BETN1090-1)),(BETN1131-1,BETN1098-1))),((BETN1053-1,BETN1095-1),((BETN1105-1,BETN1132-1),BETN1064-1)))),(BETN1097-1,BETN1078-1)),BETN1042-1);
((((((BETN1133-1,BETN1043-1),(((BETN1092-1,(BETN1100-1,(BETN1045-1,(BETN1096-1,(BETN1093-1,BETN1102-1))))),(BETN1094-1,BETN1090-1)),(BETN1131-1,BETN1098-1))),((BETN1053-1,BETN1095-1),BETN1064-1)),(BETN1105-1,BETN1132-1)),(((BETN1044-1,BETN1062-1),BETN1091-1),(BETN1097-1,((((IUP560-14,((((ISUP215-14,((((((ISUP229-14,ISUP235-14),((ISUP218-14,ISUP243-14),ISUP228-14)),(NEONU201-1,ISUP248-14)),ISUP222-14),((((NEONU197-1,ISUP236-14),ISUP232-14),(ISUP254-14,ISUP249-14)),(ISUP239-14,(ISUP240-14,((((((((ISUP216-14,((((IUP556-14,NEONT151-1),ISUP245-14),(ISUP221-14,(ISUP255-14,ISUP237-14))),IUP512-14)),ISUP257-14),ISUP233-14),ISUP224-14),(((((ISUP250-14,ISUP227-14),(((ISUP241-14,ISUP238-14),ISUP226-14),ISUP242-14)),ISUP231-14),ISUP247-14),ISUP219-14)),(ISUP253-14,ISUP234-14)),ISUP244-14),ISUP230-14))))),ISUP251-14)),ISUP220-14),(ISUP246-14,(NEONU199-1,NEONT074-1))),ISUP256-14)),(((NEONT080-1,(NEONU409-1,(NEONU448-1,NEONU408-1))),(((((((((((BETN656-18,BETN659-18),(BETN651-18,BETN649-18)),BETN648-18),BETN650-18),((NEONT139-1,(((IUP456-14,(((IUP457-14,IUP462-14),(NEONT310-1,((((NEONT011-1,(NEONT028-1,(NEONT004-1,(NEONT018-1,NEONT138-1)))),(NEONT005-1,IUP464-14)),NEONU406-1),NEONU407-1))),IUP459-14)),IUP463-14),NEONT311-1)),((NEONT085-1,(((NEONT046-1,NEONT055-1),NEONT048-1),NEONT125-1)),((ISUP437-14,(((ISUP434-14,ISUP431-14),ISUP432-14),((((ISUP438-14,ISUP440-14),ISUP436-14),ISUP441-14),(ISUP435-14,ISUP442-14)))),(ISUP430-14,ISUP439-14))))),(NEONU451-1,((BETN181-18,(IUP296-14,IUP291-14)),(BETN158-18,BETN157-18)))),((((ISUP025-14,((((BETN111-18,(((((BETN061-18,(BETN110-18,IUP824-14)),BETN057-18),((((NEONT360-1,NEONT388-1),NEONT338-1),(NEONT373-1,NEONT353-1)),IUP287-14)),(BETN065-18,((BETN064-18,(BETN109-18,(IUP298-14,NEONT346-1))),IUP289-14))),NEONT380-1)),((((NEONT345-1,NEONT412-1),NEONT419-1),NEONT352-1),(NEONT337-1,NEONT417-1))),BETN634-18),(((NEONW029-1,(((NEONW028-1,(((NEONW032-1,NEONW024-1),((((NEONW023-1,NEONT409-1),(NEONW033-1,(NEONW026-1,NEONW106-1))),NEONT401-1),NEONW022-1)),NEONW021-1)),(NEONW027-1,(NEONT343-1,NEONT425-1))),NEONW031-1)),(NEONW034-1,((ISUP142-14,((((((BETN639-18,(BETN631-18,(BETN640-18,((BETN632-18,(BETN577-18,BETN635-18)),BETN574-18)))),BETN580-18),BETN569-18),ISUP030-14),((((ISUP471-14,ISUP473-14),(BETN571-18,ISUP452-14)),(ISUP472-14,ISUP474-14)),((ISUP469-14,(ISUP470-14,ISUP468-14)),BETN641-18))),(NEONU212-1,((((((NEONU206-1,NEONU205-1),NEONU1997-),(NEONU2000-,NEONU1999-)),NEONU1998-),NEONU2002-),(NEONU211-1,((NEONU210-1,(NEONU207-1,NEONU208-1)),NEONU209-1)))))),(BETN942-18,(BETN903-18,BETN913-18))))),((NEONT194-1,(NEONT193-1,NEONT195-1)),NEONT111-1)))),(((BETN699-18,BETN707-18),(NEONU418-1,(((ISUP270-14,((((((ISUP283-14,NEONT384-1),BETN076-18),((IUP286-14,(((BETN122-18,NEONT377-1),IUP288-14),BETN052-18)),NEONT392-1)),((BETN596-18,(BETN587-18,BETN626-18)),((NEONT059-1,((NEONT041-1,NEONT058-1),(NEONT082-1,NEONT124-1))),(NEONT196-1,(NEONT127-1,(NEONU193-1,(((BETN572-18,BETN619-18),BETN653-18),ISUP044-14))))))),((((IUP294-14,((NEONT363-1,IUP293-14),IUP142-14)),((BETN051-18,(BETN113-18,NEONU2074-)),(NEONT199-1,((NEONT370-1,IUP325-14),BETN118-18)))),(((NEONT197-1,NEONU192-1),(((NEONT198-1,NEONT044-1),NEONT043-1),NEONT038-1)),NEONT042-1)),IUP295-14)),(((((((NEONT147-1,NEONU415-1),(NEONU416-1,NEONT131-1)),NEONT146-1),(NEONT200-1,NEONT090-1)),NEONT145-1),((((NEONT149-1,NEONU417-1),ISUP268-14),ISUP277-14),NEONT123-1)),ISUP259-14))),(ISUP017-14,((((BETN1118-1,(BETN1117-1,BETN1050-1)),(((((BETN1125-1,BETN1130-1),BETN1108-1),BETN1041-1),BETN1134-1),(BETN1071-1,BETN1074-1))),BETN1066-1),(BETN1072-1,(((BETN1109-1,((BETN1127-1,BETN1059-1),(BETN1070-1,BETN1057-1))),(BETN1129-1,(BETN1079-1,BETN1120-1))),BETN1075-1))))),((((((ISUP281-14,ISUP278-14),ISUP276-14),NEONT143-1),ISUP273-14),((((NEONT142-1,ISUP261-14),(ISUP265-14,NEONT148-1)),(ISUP263-14,NEONT154-1)),((ISUP264-14,(ISUP260-14,ISUP279-14)),(((ISUP272-14,(ISUP271-14,ISUP266-14)),ISUP282-14),((NEONT144-1,(ISUP258-14,ISUP275-14)),ISUP223-14))))),(ISUP280-14,ISUP269-14))))),(((((BETN168-18,BETN167-18),((BETN164-18,(BETN165-18,BETN166-18)),(NEONU2077-,BETN094-18))),((BETN169-18,(((ISUP013-14,((NEONT389-1,(NEONT367-1,(NEONT397-1,(NEONU194-1,(NEONU196-1,(NEONU195-1,(NEONT374-1,NEONT381-1))))))),((((((ISUP010-14,(ISUP011-14,ISUP015-14)),ISUP005-14),(((ISUP001-14,(ISUP023-14,(ISUP019-14,ISUP003-14))),(ISUP014-14,ISUP020-14)),ISUP008-14)),((ISUP021-14,ISUP009-14),ISUP018-14)),(ISUP007-14,ISUP006-14)),(ISUP016-14,ISUP002-14)))),ISUP022-14),ISUP012-14)),ISUP024-14)),(((((NEONU1377-,(NEONU1379-,NEONU1380-)),NEONU1378-),(NEONU1381-,NEONU1420-)),(ISUP095-14,(ISUP096-14,ISUP094-14))),((NEONU1370-,((NEONU1368-,(NEONU1476-,(((((BETN882-18,(NEONU1369-,NEONU1366-)),NEONU1372-),(NEONU1419-,NEONU1375-)),NEONU1374-),BETN785-18))),((NEONU1418-,NEONU1371-),NEONU1373-))),NEONU1376-))),(ISUP097-14,((ISUP004-14,(IUP548-14,IUP547-14)),(IUP549-14,(IUP550-14,NEONU1398-))))))),(((((((ISUP105-14,(BETN695-18,((BETN693-18,BETN712-18),NEONU2099-))),(((((ISUP148-14,(((ISUP147-14,(ISUP194-14,ISUP189-14)),BETN900-18),(ISUP191-14,ISUP192-14))),ISUP193-14),(((ISUP152-14,BETN938-18),BETN722-18),BETN678-18)),ISUP178-14),ISUP155-14)),(((NEONU450-1,((((((((BETN160-18,BETN083-18),IUP281-14),IUP282-14),IUP283-14),BETN082-18),(BETN081-18,IUP190-14)),BETN159-18),((((BETN763-18,(NEONU1412-,NEONU2096-)),((BETN716-18,((BETN810-18,BETN945-18),(((BETN941-18,(BETN682-18,(((BETN676-18,BETN683-18),(BETN815-18,BETN677-18)),((BETN681-18,BETN680-18),ISUP028-14)))),(BETN709-18,(BETN704-18,BETN872-18))),((((BETN933-18,BETN940-18),BETN720-18),BETN710-18),(BETN717-18,((ISUP188-14,BETN862-18),BETN943-18)))))),BETN839-18)),(((((BETN841-18,BETN848-18),BETN849-18),(BETN855-18,BETN842-18)),((ISUP103-14,(((ISUP131-14,(ISUP130-14,ISUP125-14)),ISUP128-14),(ISUP122-14,(ISUP133-14,((ISUP126-14,(ISUP127-14,ISUP124-14)),(ISUP123-14,(ISUP134-14,ISUP129-14))))))),(ISUP121-14,((BETN745-18,(BETN746-18,BETN758-18)),((BETN757-18,BETN743-18),(NEONU1340-,NEONU1339-)))))),(BETN747-18,((BETN765-18,BETN764-18),(BETN739-18,BETN787-18))))),((BETN766-18,((BETN767-18,BETN751-18),BETN804-18)),BETN803-18)))),((NEONU269-1,(((BETN912-18,(BETN687-18,BETN878-18)),(BETN905-18,BETN916-18)),(BETN925-18,BETN899-18))),(((((BETN744-18,NEONT357-1),NEONT378-1),(NEONT371-1,((((NEONT385-1,(((BETN926-18,NEONT350-1),NEONT416-1),IUP1082-14)),((NEONT424-1,(BETN661-18,BETN075-18)),(BETN685-18,BETN179-18))),NEONT364-1),(NEONT393-1,NEONT342-1)))),BETN706-18),(BETN902-18,((((BETN721-18,(BETN877-18,BETN891-18)),BETN876-18),BETN688-18),((BETN892-18,BETN700-18),BETN911-18)))))),(((((((NEONT035-1,IUP472-14),((NEONT030-1,IUP468-14),NEONT012-1)),(((NEONT298-1,(NEONT302-1,(NEONT300-1,NEONT023-1))),(IUP467-14,NEONT033-1)),(NEONT299-1,IUP545-14))),ISUP287-14),((NEONU1978-,((NEONU1975-,NEONU1980-),(NEONU2097-,(((NEONT297-1,NEONU2081-),(NEONU2084-,((((NEONU1976-,NEONU1973-),(NEONU1988-,NEONU1986-)),NEONT358-1),(NEONU2101-,((NEONT117-1,(NEONT344-1,NEONU2102-)),((((NEONT351-1,(NEONU1979-,NEONT116-1)),((NEONT379-1,(BETN092-18,NEONT372-1)),NEONU2098-)),((NEONU1987-,(NEONU1983-,NEONU1985-)),NEONU1981-)),NEONU1977-)))))),(NEONU1982-,NEONU2100-))))),NEONT365-1)),((((ISUP464-14,(BETN621-18,(ISUP465-14,(ISUP463-14,ISUP467-14)))),((BETN607-18,(((((ISUP047-14,ISUP055-14),ISUP048-14),(((BETN575-18,ISUP056-14),((BETN627-18,BETN622-18),(BETN578-18,BETN576-18))),(BETN610-18,BETN573-18))),BETN570-18),(ISUP054-14,BETN589-18))),(((((BETN597-18,(BETN568-18,ISUP466-14)),((((BETN636-18,BETN609-18),(BETN646-18,BETN647-18)),BETN579-18),BETN623-18)),(ISUP049-14,ISUP046-14)),BETN612-18),ISUP050-14))),((ISUP456-14,((((NEONT036-1,NEONT047-1),((NEONT128-1,(((NEONT306-1,NEONT045-1),NEONT129-1),((NEONT308-1,NEONT307-1),NEONT086-1))),NEONT309-1)),NEONT052-1),((((((BETN584-18,BETN585-18),(ISUP052-14,ISUP051-14)),BETN624-18),(BETN593-18,ISUP053-14)),(((BETN630-18,BETN602-18),((BETN625-18,BETN638-18),(((BETN600-18,(BETN588-18,BETN660-18)),BETN592-18),BETN620-18))),BETN617-18)),BETN566-18))),(ISUP449-14,(((((ISUP460-14,(ISUP427-14,(ISUP429-14,(ISUP444-14,((ISUP428-14,ISUP454-14),(ISUP447-14,ISUP451-14)))))),(ISUP445-14,ISUP450-14)),ISUP424-14),ISUP457-14),(ISUP433-14,((ISUP459-14,(ISUP426-14,((((BETN613-18,BETN618-18),ISUP458-14),(BETN598-18,(BETN604-18,((((ISUP462-14,ISUP425-14),(BETN614-18,BETN616-18)),BETN615-18),(BETN599-18,((ISUP461-14,BETN603-18),ISUP453-14)))))),((BETN591-18,BETN601-18),ISUP446-14)))),ISUP448-14)))))),(((((BETN027-18,(BETN029-18,BETN093-18)),(((BETN095-18,IUP216-14),(BETN040-18,(BETN026-18,IUP188-14))),BETN039-18)),((((((ISUP196-14,((ISUP197-14,ISUP198-14),ISUP201-14)),(ISUP200-14,ISUP202-14)),(ISUP195-14,ISUP199-14)),ISUP203-14),((((BETN141-18,(BETN142-18,BETN137-18)),BETN139-18),(ISUP089-14,(ISUP088-14,((ISUP087-14,(ISUP079-14,(ISUP086-14,(BETN140-18,BETN143-18)))),ISUP083-14)))),(((((((((BETN135-18,NEONW088-1),((NEONU2068-,(NEONW077-1,(((NEONU2079-,NEONW075-1),NEONW092-1),(NEONW073-1,NEONU2073-)))),(((((NEONU2072-,NEONW094-1),NEONW074-1),NEONW071-1),NEONU2070-),NEONW103-1))),BETN045-18),((BETN031-18,(NEONU2067-,NEONU2071-)),((ISUP091-14,(ISUP085-14,ISUP082-14)),ISUP076-14))),BETN136-18),((((NEONU2083-,NEONW076-1),NEONW072-1),IUP158-14),(((ISUP077-14,(ISUP090-14,ISUP092-14)),((ISUP081-14,ISUP080-14),ISUP078-14)),BETN134-18))),(ISUP075-14,NEONW068-1)),ISUP108-14),(((((BETN096-18,((((IUP186-14,NEONT395-1),((((IUP113-14,IUP167-14),(IUP205-14,((IUP181-14,(IUP198-14,IUP170-14)),IUP174-14))),((IUP173-14,((((NEONT387-1,IUP215-14),IUP214-14),(IUP227-14,IUP178-14)),(NEONU2078-,IUP246-14))),(IUP172-14,(((((((((NEONW078-1,IUP284-14),IUP274-14),IUP196-14),IUP212-14),NEONU2076-),IUP203-14),IUP182-14),IUP177-14),((NEONU2080-,BETN145-18),BETN043-18))))),IUP171-14)),NEONU1974-),IUP229-14)),IUP285-14),BETN041-18),((((ISUP031-14,ISUP034-14),ISUP029-14),BETN133-18),((ISUP032-14,((((BETN187-18,ISUP207-14),(BETN186-18,NEONU270-1)),(BETN644-18,NEONU271-1)),BETN132-18)),BETN144-18))),(ISUP443-14,ISUP475-14))))),((((BETN741-18,BETN731-18),BETN679-18),BETN738-18),(BETN754-18,(BETN753-18,(NEONU2116-,NEONU2113-)))))),((NEONW055-1,((((((IUP154-14,((NEONW060-1,(((((NEONW056-1,IUP151-14),IUP148-14),NEONT418-1),NEONW070-1),((((((((((((((BETN097-18,BETN188-18),NEONW067-1),(BETN030-18,(IUP156-14,(IUP159-14,NEONT410-1)))),NEONW050-1),NEONW069-1),BETN033-18),NEONW059-1),NEONW066-1),NEONU2069-),(((((((NEONW102-1,NEONW061-1),NEONW062-1),IUP157-14),IUP150-14),NEONW057-1),IUP144-14),IUP145-14)),IUP153-14),NEONW063-1),IUP155-14),NEONW058-1))),IUP147-14)),BETN028-18),(((BETN035-18,(BETN189-18,((NEONW064-1,NEONW104-1),NEONW065-1))),(BETN034-18,IUP152-14)),BETN036-18)),BETN032-18),IUP160-14),(NEONW082-1,IUP146-14))),(NEONW030-1,NEONU446-1))),((NEONU2001-,BETN883-18),((((BETN125-18,BETN010-18),NEONT339-1),BETN084-18),(BETN085-18,((NEONT421-1,NEONT347-1),NEONT354-1))))))),(((((((IUP193-14,IUP187-14),((IUP269-14,IUP242-14),(IUP251-14,((NEONW093-1,(IUP253-14,((((((((IUP234-14,NEONW047-1),IUP224-14),IUP255-14),((((IUP223-14,IUP258-14),IUP238-14),IUP278-14),IUP206-14)),(IUP232-14,IUP240-14)),(IUP276-14,(IUP168-14,IUP207-14))),(IUP225-14,IUP265-14)),(((((((((IUP260-14,IUP252-14),IUP245-14),IUP262-14),(((((((((((NEONW048-1,((IUP236-14,IUP185-14),IUP268-14)),IUP279-14),(IUP266-14,NEONW053-1)),IUP184-14),IUP210-14),IUP259-14),((IUP217-14,IUP271-14),((((((IUP230-14,IUP273-14),((NEONW040-1,(IUP195-14,(IUP241-14,(IUP219-14,(IUP257-14,(IUP261-14,((IUP237-14,NEONW044-1),(IUP263-14,(IUP275-14,IUP200-14))))))))),(IUP254-14,IUP233-14))),IUP270-14),IUP267-14),((IUP264-14,IUP231-14),NEONW054-1)),(IUP189-14,IUP218-14)))),(((IUP176-14,NEONW039-1),IUP235-14),BETN022-18)),(IUP169-14,((((IUP202-14,(NEONW041-1,IUP213-14)),NEONW046-1),IUP208-14),NEONW051-1))),BETN020-18),(IUP221-14,(((NEONW049-1,IUP209-14),(IUP250-14,(BETN147-18,IUP272-14))),NEONW043-1)))),BETN021-18),(((((NEONW037-1,NEONW052-1),IUP211-14),IUP280-14),IUP199-14),(IUP243-14,NEONW038-1))),IUP277-14),((IUP204-14,(IUP192-14,((IUP248-14,(NEONW042-1,BETN025-18)),IUP194-14))),(((IUP222-14,IUP226-14),IUP197-14),IUP175-14))),NEONW045-1)))),IUP228-14)))),((IUP191-14,(((BETN129-18,(((BETN131-18,(((IUP256-14,BETN037-18),IUP249-14),(BETN090-18,(IUP244-14,(BETN128-18,(IUP247-14,IUP161-14)))))),IUP220-14),BETN146-18)),(BETN127-18,BETN091-18)),((BETN023-18,BETN126-18),IUP149-14))),(IUP239-14,BETN130-18))),(NEONU244-1,((NEONU243-1,NEONU238-1),((((NEONU239-1,(NEONU242-1,(NEONU237-1,NEONU241-1))),NEONU240-1),NEONU235-1),NEONU236-1)))),(((((((NEONT061-1,NEONT053-1),NEONT057-1),NEONT051-1),(NEONT305-1,NEONT304-1)),(((NEONT303-1,NEONT089-1),(NEONT054-1,NEONT088-1)),NEONT056-1)),(NEONU274-1,(NEONU275-1,NEONU276-1))),(NEONU277-1,NEONU273-1))),((ISUP106-14,(BETN664-18,(NEONU2114-,(NEONU2117-,NEONU2115-)))),((BETN824-18,BETN818-18),((BETN823-18,(BETN888-18,(((BETN820-18,BETN895-18),BETN887-18),(BETN901-18,BETN889-18)))),BETN910-18)))),(BETN850-18,(((((BETN819-18,(BETN833-18,BETN879-18)),((BETN1063-1,BETN1068-1),NEONU213-1)),(IUP299-14,(BETN053-18,NEONT348-1))),(((((NEONU382-1,NEONT121-1),(NEONU383-1,NEONT133-1)),(NEONT295-1,(NEONT141-1,NEONU381-1))),NEONU455-1),((((NEONU385-1,(NEONU384-1,NEONT118-1)),ISUP366-14),NEONU449-1),NEONT296-1))),((((BETN856-18,(BETN864-18,(BETN863-18,(BETN867-18,(BETN838-18,BETN853-18))))),((((IUP1046-14,(IUP1049-14,(IUP1055-14,IUP1053-14))),IUP1047-14),((IUP801-14,((NEONU1407-,IUP1056-14),((IUP1054-14,IUP1048-14),NEONU1408-))),(((IUP802-14,(IUP1052-14,NEONU1409-)),(((IUP803-14,IUP800-14),IUP804-14),IUP798-14)),IUP1051-14))),(NEONU2086-,(NEONU2089-,(NEONU2087-,NEONU2085-))))),((((((((NEONU2119-,BETN732-18),NEONU2118-),BETN740-18),NEONU2110-),((BETN701-18,(BETN711-18,BETN690-18)),BETN686-18)),((BETN734-18,BETN671-18),(BETN669-18,NEONU2111-))),((ISUP110-14,ISUP117-14),(BETN748-18,(ISUP113-14,(ISUP116-14,(ISUP115-14,ISUP114-14)))))),(NEONU2090-,NEONU2088-))),(((((NEONT034-1,IUP657-14),(NEONT021-1,(NEONT022-1,(NEONT007-1,NEONT020-1)))),IUP655-14),IUP656-14),IUP659-14)))))))),(((HQ582180.1,(KJ592531.1,KM531702.1)),(GU013631.1,KM533240.1)),(((((NEONU1362-,(NEONU1363-,((BETN789-18,(BETN793-18,BETN792-18)),BETN777-18))),(((IUP1061-14,(IUP1060-14,IUP1057-14)),(BETN828-18,(IUP781-14,BETN836-18))),IUP1058-14)),(BETN733-18,(((NEONU2120-,BETN781-18),((NEONU2122-,BETN742-18),(NEONU2121-,NEONU2124-))),NEONU2123-))),(((BETN918-18,BETN920-18),(BETN922-18,BETN921-18)),(ISUP364-14,ISUP362-14))),((NEONU445-1,(((NEONU215-1,(((NEONU224-1,(NEONU223-1,(NEONU218-1,(NEONU219-1,NEONU221-1)))),NEONU222-1),NEONU217-1)),NEONU214-1),(NEONU216-1,NEONU220-1))),(((((((NEONT097-1,NEONT112-1),(NEONU1413-,(NEONU396-1,((NEONT105-1,IUP605-14),ISUP363-14)))),IUP611-14),(BETN779-18,((IUP606-14,NEONU395-1),NEONT098-1))),(NEONT103-1,IUP613-14)),(((BETN773-18,NEONU393-1),NEONT115-1),IUP607-14)),NEONU394-1))))),((((((((NEONU1415-,NEONU1414-),((((BETN759-18,(BETN788-18,BETN775-18)),((((BETN761-18,BETN809-18),BETN808-18),(((BETN807-18,BETN816-18),BETN814-18),BETN760-18)),((IUP1122-14,(IUP1124-14,(IUP806-14,(IUP1118-14,IUP807-14)))),(((IUP478-14,((IUP752-14,(((((NEONU413-1,(NEONT068-1,IUP753-14)),(((NEONU410-1,IUP476-14),((NEONT069-1,(((IUP475-14,NEONU414-1),IUP758-14),NEONT015-1)),((NEONT325-1,IUP484-14),IUP751-14))),IUP754-14)),NEONT071-1),(((NEONT176-1,(NEONT067-1,(NEONT114-1,NEONT177-1))),(NEONU412-1,NEONT324-1)),IUP479-14)),(IUP759-14,(((NEONT327-1,((NEONT178-1,NEONU411-1),NEONT326-1)),(NEONT016-1,(NEONT066-1,NEONT323-1))),ISUP351-14)))),((ISUP304-14,(ISUP349-14,ISUP350-14)),NEONT175-1))),ISUP071-14),IUP480-14)))),(((NEONU1436-,(NEONU1435-,NEONU1434-)),(NEONU1333-,((NEONU1332-,NEONU1334-),(NEONU1335-,(NEONU1331-,(NEONU1336-,(NEONU1338-,NEONU1337-))))))),((((((((NEONU1444-,(NEONU1445-,IUP1107-14)),NEONU1437-),IUP1106-14),((NEONU1439-,(IUP823-14,((((((((IUP822-14,NEONU1441-),IUP812-14),NEONU1446-),IUP817-14),NEONU1442-),IUP819-14),(IUP820-14,IUP818-14)),(IUP814-14,IUP1110-14)))),IUP813-14)),(IUP1109-14,(IUP821-14,NEONU1440-))),((((IUP811-14,NEONU1410-),(IUP815-14,(NEONU1411-,IUP816-14))),(NEONU1438-,NEONU1443-)),((IUP778-14,(((((IUP780-14,IUP1145-14),(IUP779-14,IUP1149-14)),((IUP1138-14,(IUP1135-14,NEONU1452-)),IUP1081-14)),IUP1136-14),((((IUP1146-14,(IUP1140-14,(IUP1133-14,IUP777-14))),(IUP1132-14,IUP1137-14)),((NEONU1455-,IUP1141-14),((((NEONU1450-,(IUP1144-14,NEONU1451-)),(IUP776-14,IUP1131-14)),(NEONU1417-,(NEONU1454-,NEONU1447-))),IUP1147-14))),NEONU1448-))),((NEONU1449-,(((IUP1148-14,(IUP1130-14,IUP1143-14)),IUP1134-14),IUP1142-14)),NEONU1453-)))),((NEONU1430-,((IUP809-14,IUP1121-14),((IUP1083-14,NEONU1429-),(((IUP782-14,(NEONU1433-,NEONU1431-)),IUP805-14),NEONU1432-)))),(IUP810-14,IUP808-14))),((ISUP315-14,((((ISUP058-14,ISUP057-14),(((((ISUP063-14,ISUP064-14),ISUP066-14),(ISUP067-14,ISUP072-14)),ISUP065-14),((ISUP060-14,ISUP313-14),ISUP073-14))),((ISUP328-14,(ISUP068-14,(ISUP316-14,(((((ISUP309-14,ISUP291-14),((((ISUP344-14,((ISUP294-14,(ISUP292-14,(ISUP299-14,((ISUP347-14,ISUP334-14),ISUP323-14)))),ISUP290-14)),ISUP289-14),ISUP061-14),ISUP305-14)),ISUP331-14),(ISUP297-14,(((ISUP330-14,(((ISUP337-14,ISUP335-14),((ISUP319-14,ISUP325-14),((ISUP339-14,ISUP332-14),ISUP317-14))),((ISUP324-14,ISUP333-14),((ISUP327-14,ISUP314-14),ISUP320-14)))),ISUP303-14),(ISUP311-14,((ISUP308-14,((ISUP288-14,ISUP306-14),ISUP293-14)),(ISUP301-14,ISUP296-14)))))),ISUP348-14)))),ISUP059-14)),(ISUP343-14,(((((ISUP336-14,(ISUP310-14,ISUP346-14)),ISUP321-14),ISUP307-14),ISUP300-14),ISUP062-14)))),((ISUP295-14,((((ISUP322-14,ISUP326-14),(((ISUP345-14,(ISUP341-14,ISUP338-14)),ISUP329-14),ISUP298-14)),ISUP302-14),(ISUP318-14,ISUP340-14))),ISUP312-14))))),(ISUP102-14,ISUP100-14))),(((NEONU1387-,NEONU1396-),(NEONT174-1,IUP799-14)),((IUP662-14,((IUP663-14,IUP664-14),IUP661-14)),NEONT079-1))),((((NEONU1395-,NEONU1388-),(IUP783-14,(IUP785-14,(((((((IUP1098-14,IUP1077-14),IUP1066-14),((IUP1071-14,IUP1101-14),(NEONU1426-,NEONU1390-))),((IUP1102-14,NEONU1389-),IUP1080-14)),IUP786-14),IUP784-14),IUP1100-14)))),BETN890-18),(NEONU2130-,BETN936-18))),(BETN885-18,((ISUP137-14,(ISUP139-14,((NEONU1394-,NEONU1393-),((ISUP027-14,ISUP026-14),((BETN830-18,NEONU2129-),(((NEONU2131-,((ISUP140-14,ISUP136-14),ISUP141-14)),((NEONU2127-,NEONU2125-),((BETN845-18,(BETN696-18,BETN844-18)),(ISUP135-14,(NEONU2128-,NEONU2126-))))),BETN935-18)))))),BETN886-18))),((((IUP1027-14,(NEONU1459-,IUP1028-14)),NEONU1465-),(((((IUP1029-14,IUP1039-14),IUP1037-14),(((IUP1038-14,IUP787-14),IUP1030-14),((((NEONU1456-,NEONU1457-),IUP790-14),(NEONU1463-,NEONU1460-)),(IUP1036-14,(((NEONU1464-,NEONU1461-),NEONU1458-),IUP1026-14))))),(IUP1035-14,(IUP788-14,NEONU1462-))),IUP789-14)),((BETN860-18,(((((BETN869-18,BETN718-18),BETN875-18),BETN703-18),((BETN851-18,(BETN857-18,BETN944-18)),BETN870-18)),BETN874-18)),(((((BETN832-18,(BETN825-18,BETN831-18)),BETN737-18),BETN908-18),(((BETN871-18,(BETN708-18,BETN934-18)),BETN898-18),BETN829-18)),BETN826-18)))),((ISUP455-14,(((((NEONT386-1,(((NEONW079-1,(NEONW001-1,NEONW083-1)),(NEONT402-1,(NEONW004-1,(NEONW002-1,(NEONW010-1,(NEONW006-1,(NEONW005-1,(NEONW009-1,NEONW080-1)))))))),NEONW003-1)),NEONT394-1),(NEONW008-1,NEONW007-1)),((((((NEONT332-1,(((((NEONT039-1,(NEONT040-1,NEONU232-1)),(NEONT087-1,((((NEONU225-1,NEONU234-1),((NEONU231-1,NEONU229-1),(NEONU230-1,(NEONU228-1,NEONU233-1)))),((((BETN1054-1,BETN1055-1),BETN1048-1),(BETN1073-1,((BETN1060-1,BETN1061-1),(BETN1056-1,BETN1047-1)))),NEONU226-1)),NEONU227-1))),NEONT037-1),NEONT331-1),NEONT330-1)),(NEONT329-1,NEONT084-1)),(((ISUP418-14,ISUP423-14),(((ISUP421-14,ISUP419-14),(ISUP420-14,ISUP422-14)),(BETN595-18,BETN581-18))),(((BETN605-18,BETN582-18),(ISUP379-14,((((ISUP371-14,((ISUP388-14,(((ISUP368-14,((ISUP384-14,ISUP395-14),(ISUP400-14,ISUP374-14))),((((((ISUP391-14,ISUP382-14),ISUP393-14),((ISUP416-14,ISUP417-14),ISUP406-14)),ISUP370-14),ISUP403-14),ISUP399-14)),ISUP389-14)),ISUP383-14)),ISUP375-14),((ISUP387-14,ISUP380-14),(((ISUP373-14,ISUP405-14),BETN567-18),(((ISUP398-14,(ISUP390-14,ISUP376-14)),(ISUP407-14,(((ISUP397-14,((ISUP385-14,ISUP386-14),((ISUP409-14,ISUP404-14),(((ISUP413-14,ISUP401-14),(((ISUP378-14,ISUP396-14),ISUP394-14),ISUP412-14)),ISUP372-14)))),ISUP377-14),(ISUP381-14,ISUP392-14)))),ISUP369-14)))),(ISUP408-14,((ISUP411-14,ISUP410-14),ISUP415-14))))),ISUP414-14))),((BETN769-18,BETN665-18),BETN770-18)),(BETN583-18,BETN594-18)),((ISUP074-14,((BETN067-18,BETN153-18),(IUP164-14,((IUP163-14,(IUP165-14,((BETN069-18,(IUP162-14,BETN068-18)),BETN154-18))),IUP166-14)))),((((BETN071-18,IUP004-14),((((BETN074-18,IUP003-14),BETN155-18),IUP002-14),BETN070-18)),(BETN156-18,BETN072-18)),IUP001-14)))),(((ISUP104-14,(BETN089-18,(BETN086-18,((IUP830-14,(NEONU2075-,BETN087-18)),IUP829-14)))),(BETN163-18,BETN161-18)),NEONT408-1))),((((BETN663-18,BETN190-18),(((IUP048-14,(((BETN103-18,(BETN015-18,IUP052-14)),(NEONT369-1,IUP046-14)),(((IUP032-14,IUP054-14),((((((((IUP014-14,(((IUP061-14,IUP056-14),IUP041-14),(BETN102-18,IUP033-14))),IUP005-14),IUP027-14),(((IUP053-14,IUP030-14),(((IUP023-14,IUP036-14),(IUP031-14,(((((((IUP058-14,IUP051-14),IUP039-14),IUP040-14),IUP060-14),NEONU2082-),((IUP049-14,(IUP067-14,IUP064-14)),(((((NEONT376-1,(IUP055-14,IUP062-14)),IUP050-14),IUP034-14),IUP029-14),IUP026-14))),((BETN150-18,IUP063-14),(IUP057-14,IUP038-14))))),IUP059-14)),BETN013-18)),IUP035-14),((((IUP047-14,IUP042-14),IUP065-14),IUP068-14),IUP044-14)),BETN017-18),(IUP043-14,(IUP045-14,IUP066-14)))),IUP037-14))),IUP028-14),(((((BETN005-18,(BETN100-18,BETN049-18)),BETN149-18),(((((IUP022-14,IUP017-14),((IUP018-14,IUP013-14),IUP019-14)),IUP009-14),IUP008-14),((IUP025-14,(NEONT383-1,(((NEONT399-1,BETN009-18),IUP011-14),IUP006-14))),(((IUP021-14,IUP015-14),BETN008-18),(((IUP020-14,BETN099-18),IUP007-14),(BETN007-18,(IUP016-14,(BETN006-18,BETN101-18)))))))),(NEONT407-1,((IUP010-14,IUP012-14),NEONT391-1))),(IUP024-14,BETN098-18)))),(((((BETN735-18,(IUP1112-14,(NEONU1427-,(NEONU1428-,IUP1111-14)))),(NEONT322-1,(BETN906-18,(NEONU2094-,((((BETN822-18,NEONU2095-),(BETN907-18,NEONU2093-)),(BETN909-18,NEONU2092-)),((BETN924-18,BETN915-18),BETN852-18)))))),((IUP179-14,(IUP310-14,(IUP336-14,(IUP344-14,((((((((((NEONT359-1,(((IUP339-14,IUP378-14),IUP349-14),IUP123-14)),NEONW036-1),IUP352-14),(IUP320-14,IUP375-14)),IUP109-14),IUP353-14),IUP119-14),(IUP365-14,(IUP133-14,IUP312-14))),IUP075-14),(IUP084-14,((((((IUP326-14,(((BETN060-18,(((NEONW089-1,BETN046-18),IUP107-14),NEONW086-1)),NEONW035-1),(IUP346-14,(IUP316-14,IUP127-14)))),IUP342-14),IUP301-14),(IUP356-14,IUP099-14)),IUP102-14),IUP135-14))))))),(BETN063-18,(IUP374-14,((IUP097-14,((((((IUP079-14,IUP306-14),((((((((IUP340-14,NEONW016-1),(IUP368-14,(IUP130-14,((NEONW090-1,IUP304-14),NEONW100-1)))),((((IUP379-14,NEONW014-1),NEONW096-1),IUP136-14),NEONW019-1)),IUP090-14),IUP093-14),(((IUP354-14,IUP070-14),IUP108-14),(IUP111-14,IUP124-14))),(((((NEONW017-1,(IUP110-14,IUP129-14)),IUP116-14),(IUP345-14,IUP117-14)),(((((IUP338-14,IUP355-14),NEONW098-1),IUP331-14),NEONW085-1),IUP347-14)),(IUP096-14,IUP100-14))),IUP092-14)),IUP088-14),((IUP376-14,(NEONW013-1,IUP103-14)),((IUP131-14,IUP120-14),IUP115-14))),((IUP078-14,(IUP367-14,IUP322-14)),((IUP080-14,(((IUP091-14,IUP139-14),((IUP082-14,(IUP333-14,((((((NEONW091-1,IUP318-14),IUP372-14),((((((IUP363-14,IUP371-14),IUP332-14),(((IUP077-14,IUP323-14),IUP095-14),IUP072-14)),IUP143-14),IUP121-14),(IUP308-14,(((IUP351-14,(((NEONW012-1,(((IUP114-14,((IUP104-14,IUP377-14),IUP137-14)),(IUP069-14,IUP087-14)),IUP292-14)),(IUP335-14,NEONW015-1)),IUP334-14)),(((IUP105-14,(IUP330-14,(IUP319-14,(NEONW020-1,NEONW099-1)))),((IUP303-14,IUP073-14),IUP076-14)),IUP350-14)),(((IUP360-14,IUP074-14),(BETN059-18,IUP370-14)),((IUP081-14,NEONW084-1),NEONW087-1)))))),(IUP364-14,(IUP305-14,IUP086-14))),IUP180-14),((IUP328-14,IUP327-14),IUP343-14)))),(IUP315-14,IUP101-14))),(((((((((IUP125-14,IUP380-14),NEONW095-1),IUP337-14),IUP313-14),IUP311-14),IUP122-14),IUP128-14),((IUP369-14,(((IUP094-14,((IUP132-14,(IUP138-14,(IUP140-14,IUP309-14))),IUP357-14)),(IUP302-14,IUP126-14)),((NEONW105-1,IUP329-14),(((IUP106-14,IUP317-14),IUP098-14),(IUP071-14,((IUP134-14,((((IUP366-14,IUP324-14),IUP348-14),(IUP314-14,(IUP359-14,NEONW097-1))),(((((IUP373-14,IUP112-14),IUP341-14),IUP358-14),NEONW018-1),IUP361-14))),(IUP307-14,IUP083-14))))))),IUP089-14)),(IUP141-14,NEONW011-1)))),((IUP085-14,IUP118-14),NEONW101-1)))),IUP362-14)),IUP321-14))))),BETN762-18),(((NEONU191-1,NEONT126-1),((NEONT049-1,((BETN174-18,(BETN173-18,(BETN177-18,BETN176-18))),((NEONT050-1,(NEONU272-1,NEONU283-1)),(NEONU278-1,(BETN172-18,NEONU280-1))))),((((BETN655-18,(BETN642-18,BETN645-18)),BETN652-18),((((ISUP036-14,((ISUP043-14,ISUP045-14),ISUP039-14)),ISUP042-14),ISUP033-14),ISUP035-14)),ISUP040-14))),(((((((((ISUP168-14,((ISUP176-14,(ISUP177-14,ISUP179-14)),BETN725-18)),BETN714-18),ISUP186-14),(((ISUP181-14,ISUP183-14),ISUP184-14),(ISUP185-14,ISUP180-14))),BETN719-18),ISUP159-14),(((ISUP170-14,BETN726-18),(ISUP161-14,(((((ISUP160-14,(ISUP165-14,((ISUP175-14,ISUP173-14),ISUP172-14))),ISUP153-14),((ISUP162-14,(ISUP150-14,((((ISUP157-14,(ISUP158-14,ISUP156-14)),ISUP166-14),ISUP164-14),ISUP154-14))),ISUP145-14)),ISUP149-14),ISUP167-14))),ISUP182-14)),((NEONU1995-,NEONU1996-),NEONT400-1)),BETN672-18)))),((((ISUP038-14,(NEONT003-1,NEONT172-1)),(ISUP284-14,(IUP465-14,(ISUP101-14,BETN1086-1)))),((NEONT173-1,NEONU204-1),(BETN654-18,(NEONU202-1,NEONU203-1)))),(((BETN185-18,BETN123-18),BETN124-18),BETN629-18))))),((BETN723-18,BETN847-18),(((BETN692-18,BETN698-18),(ISUP143-14,BETN702-18)),BETN705-18)))),((IUP1097-14,BETN782-18),((((NEONU386-1,ISUP354-14),((NEONU392-1,NEONU323-1),NEONU322-1)),NEONU388-1),(NEONU391-1,(ISUP355-14,(NEONU389-1,(ISUP353-14,NEONU390-1))))))),(((((IUP794-14,BETN749-18),(IUP793-14,NEONU1364-)),((((BETN802-18,IUP792-14),BETN776-18),(BETN774-18,BETN784-18)),BETN755-18)),(((((IUP451-14,((IUP443-14,((IUP455-14,NEONU421-1),(NEONU422-1,IUP437-14))),IUP523-14)),(((((IUP497-14,IUP502-14),(((IUP501-14,IUP503-14),(NEONU324-1,(IUP500-14,IUP496-14))),(IUP499-14,(NEONT188-1,(NEONT110-1,IUP498-14))))),(NEONT130-1,NEONT083-1)),NEONT187-1),(NEONU1341-,(BETN813-18,ISUP352-14)))),(((((IUP1119-14,((NEONT181-1,(NEONT006-1,NEONT024-1)),((((IUP1089-14,IUP1087-14),((BETN811-18,(NEONU1469-,(((((IUP1085-14,NEONU1471-),(NEONU1467-,(IUP1086-14,NEONU1358-))),BETN796-18),(IUP1043-14,NEONU1472-)),NEONU1342-))),(NEONU1470-,NEONU1473-))),(NEONU1475-,(NEONU1474-,BETN817-18))),(IUP544-14,((NEONT179-1,(ISUP365-14,((((NEONU1357-,(((((NEONU2112-,NEONU1343-),((NEONU1466-,NEONU1354-),NEONU1356-)),BETN798-18),(((NEONU1359-,NEONU1360-),NEONU1353-),BETN797-18)),((BETN799-18,(NEONU1468-,NEONU1355-)),(BETN800-18,BETN791-18)))),BETN794-18),IUP543-14),IUP542-14))),NEONT180-1))))),(((NEONU428-1,(NEONT001-1,((((NEONU425-1,IUP424-14),NEONU427-1),(NEONU424-1,NEONU426-1)),NEONT355-1))),(BETN697-18,(NEONU2105-,NEONU2106-))),(((NEONU2091-,((BETN062-18,BETN106-18),IUP290-14)),BETN151-18),(BETN171-18,(BETN170-18,BETN107-18))))),(((((IUP629-14,IUP653-14),NEONT182-1),NEONU420-1),(((NEONT108-1,IUP635-14),IUP615-14),((IUP633-14,IUP621-14),(IUP618-14,IUP617-14)))),((ISUP367-14,(((((IUP630-14,NEONT186-1),BETN880-18),(NEONT107-1,IUP632-14)),((NEONT113-1,(IUP631-14,IUP645-14)),((IUP644-14,NEONT185-1),(IUP625-14,(IUP619-14,NEONT184-1))))),BETN730-18)),IUP634-14))),((((((BETN657-18,(BETN611-18,(BETN608-18,BETN606-18))),((BETN859-18,(NEONT413-1,((NEONU1991-,(NEONT321-1,NEONU1989-)),(NEONU1990-,NEONT008-1)))),(NEONU265-1,(NEONU257-1,(NEONU321-1,(NEONU282-1,(NEONU320-1,NEONU319-1))))))),((((ISUP093-14,((IUP511-14,NEONU453-1),((IUP434-14,NEONU452-1),(IUP510-14,(IUP513-14,NEONU454-1))))),(((((NEONT101-1,NEONT062-1),(NEONU431-1,(NEONU429-1,NEONU430-1))),(BETN1115-1,BETN1104-1)),NEONT077-1),((((BETN1085-1,BETN1089-1),(BETN1111-1,(IUP395-14,(IUP404-14,IUP403-14)))),(IUP665-14,((IUP485-14,IUP488-14),((((IUP490-14,NEONU401-1),(NEONT120-1,(NEONT065-1,(NEONT072-1,(NEONU402-1,(NEONU404-1,NEONU405-1)))))),NEONU403-1),IUP487-14)))),((((NEONU285-1,NEONU318-1),((((((NEONU264-1,NEONU262-1),NEONU259-1),NEONU260-1),NEONU284-1),NEONU258-1),(ISUP209-14,NEONU261-1))),NEONU263-1),(((((((((((BETN1081-1,((((IUP417-14,(NEONU432-1,(NEONT137-1,IUP418-14))),((NEONU434-1,(NEONT091-1,NEONU435-1)),((((IUP416-14,NEONU433-1),IUP408-14),IUP413-14),(NEONU436-1,IUP522-14)))),BETN1080-1),BETN1122-1)),BETN1110-1),BETN1077-1),BETN1082-1),BETN1112-1),BETN1114-1),BETN1113-1),BETN1065-1),BETN1051-1),BETN1087-1),BETN1052-1))))),((NEONU267-1,(NEONU268-1,NEONU279-1)),((IUP426-14,(NEONT013-1,NEONT009-1)),(((((IUP432-14,((NEONT032-1,NEONT025-1),IUP427-14)),IUP428-14),IUP431-14),IUP433-14),IUP546-14)))),((NEONU248-1,NEONU247-1),IUP297-14))),(ISUP213-14,(ISUP210-14,ISUP214-14))),(NEONT019-1,(((IUP532-14,NEONT017-1),(((NEONU245-1,IUP534-14),ISUP205-14),(NEONT192-1,IUP529-14))),((NEONT150-1,(NEONT014-1,IUP533-14)),((((((NEONU250-1,NEONU249-1),(NEONU246-1,(NEONT026-1,NEONU251-1))),NEONU456-1),IUP531-14),NEONU281-1),NEONU252-1))))),(((NEONT010-1,NEONT190-1),(ISUP204-14,(((NEONT029-1,NEONT336-1),(NEONT191-1,NEONT031-1)),IUP524-14))),IUP791-14))),((((NEONT119-1,NEONU400-1),NEONT189-1),(((NEONU398-1,NEONU399-1),NEONU397-1),IUP525-14)),((BETN729-18,(BETN724-18,BETN727-18)),BETN728-18)))),((((NEONU1399-,NEONU1382-),((NEONU1424-,NEONU1422-),NEONU1392-)),(((((NEONU1401-,NEONU1404-),(((NEONU1391-,(NEONU1402-,NEONU1423-)),NEONU1400-),NEONU1403-)),NEONU1406-),(NEONU1425-,NEONU1405-)),((((((NEONU1347-,NEONU1349-),(((((IUP1073-14,IUP797-14),IUP796-14),((NEONU1346-,NEONU1348-),NEONU1384-)),(((((((IUP795-14,IUP1069-14),(IUP1079-14,NEONU1367-)),IUP1095-14),(((NEONU1385-,NEONU1421-),NEONU1383-),IUP1072-14)),(IUP1096-14,IUP1090-14)),IUP1092-14),NEONU1386-)),(NEONU1416-,(NEONU1350-,(IUP1078-14,NEONU1352-))))),NEONU1351-),BETN771-18),NEONU1344-),NEONU1345-))),((BETN801-18,((NEONU1397-,BETN812-18),BETN756-18)),BETN750-18))),((NEONU2107-,((NEONT140-1,(NEONU2109-,(((IUP574-14,NEONU442-1),NEONU2108-),((IUP578-14,(NEONU443-1,NEONU444-1)),ISUP286-14)))),IUP573-14)),(ISUP099-14,ISUP098-14)))),((IUP553-14,(NEONU447-1,IUP555-14)),IUP541-14)))),((NEONU1365-,(BETN939-18,BETN937-18)),((NEONT095-1,NEONU419-1),((BETN001-18,BETN004-18),((BETN066-18,BETN003-18),(IUP300-14,BETN002-18))))))),ISUP037-14),((((((((((NEONT078-1,NEONU439-1),(NEONT134-1,((((NEONT104-1,((((((NEONT100-1,NEONU441-1),NEONT122-1),NEONU440-1),NEONT076-1),NEONU198-1),NEONT099-1)),NEONT070-1),IUP602-14),IUP590-14))),IUP587-14),NEONU438-1),NEONU437-1),((NEONT152-1,NEONU457-1),BETN1076-1)),(NEONT390-1,(((NEONT368-1,NEONT361-1),NEONT382-1),NEONT398-1))),((IUP580-14,IUP583-14),(IUP581-14,(NEONT313-1,BETN1088-1)))),(NEONU2103-,((NEONU1992-,NEONU1993-),((NEONU2104-,BETN893-18),(BETN896-18,((BETN904-18,(BETN894-18,BETN884-18)),BETN897-18)))))),NEONU1994-)),(BETN658-18,(((NEONT093-1,((NEONT027-1,((NEONU254-1,NEONU255-1),NEONT094-1)),((NEONU1984-,NEONT312-1),NEONT092-1))),NEONU253-1),NEONU256-1))),((NEONU200-1,IUP584-14),NEONT155-1))),BETN1067-1)),BETN1078-1),ISUP252-14)))),BETN1128-1,BETN1042-1);
((((BETN1094-1,BETN1090-1),(BETN1131-1,BETN1098-1)),(BETN1097-1,((((IUP560-14,((NEONU199-1,(((((((ISUP229-14,ISUP235-14),((ISUP218-14,ISUP243-14),ISUP228-14)),(NEONU201-1,ISUP248-14)),ISUP222-14),((((NEONU197-1,ISUP236-14),ISUP232-14),(ISUP254-14,ISUP249-14)),(ISUP239-14,(ISUP240-14,(((((ISUP220-14,NEONT074-1),(((((ISUP216-14,((((IUP556-14,NEONT151-1),ISUP245-14),(ISUP221-14,(ISUP255-14,ISUP237-14))),IUP512-14)),ISUP257-14),ISUP233-14),ISUP224-14),(((((ISUP250-14,ISUP227-14),(((ISUP241-14,ISUP238-14),ISUP226-14),ISUP242-14)),ISUP231-14),ISUP247-14),ISUP219-14))),(ISUP253-14,ISUP234-14)),ISUP244-14),ISUP230-14))))),ISUP246-14),(ISUP215-14,ISUP251-14))),ISUP256-14)),(((NEONT080-1,(NEONU448-1,(NEONU408-1,NEONU409-1))),((((((((((((((NEONU1387-,NEONU1396-),(NEONT174-1,IUP799-14)),((IUP663-14,((NEONT079-1,IUP664-14),IUP661-14)),IUP662-14)),((((NEONU1395-,NEONU1388-),(IUP783-14,(IUP785-14,((IUP786-14,(((((((IUP1071-14,IUP1101-14),(NEONU1426-,NEONU1390-)),(IUP1102-14,IUP1080-14)),NEONU1389-),(IUP1098-14,IUP1077-14)),IUP1066-14),IUP1100-14)),IUP784-14)))),BETN890-18),(NEONU2130-,BETN936-18))),(((NEONU1365-,(BETN939-18,BETN937-18)),(NEONU1415-,NEONU1414-)),((((BETN001-18,BETN066-18),BETN003-18),BETN004-18),(IUP300-14,BETN002-18)))),(((((((BETN663-18,BETN190-18),(((IUP048-14,(((((((BETN017-18,IUP045-14),IUP060-14),((((((((IUP059-14,IUP061-14),(((((IUP058-14,IUP051-14),IUP039-14),IUP040-14),IUP036-14),IUP005-14)),(BETN013-18,IUP031-14)),IUP054-14),(((IUP043-14,((IUP065-14,IUP068-14),((NEONT376-1,(IUP055-14,IUP062-14)),IUP027-14))),(IUP050-14,(((IUP023-14,BETN102-18),NEONU2082-),(IUP038-14,(BETN150-18,(IUP057-14,(IUP063-14,(IUP049-14,(((IUP067-14,IUP064-14),(((NEONT369-1,IUP046-14),BETN015-18),IUP052-14)),BETN103-18))))))))),IUP035-14)),(IUP041-14,IUP056-14)),IUP014-14),IUP034-14)),((IUP033-14,IUP053-14),IUP029-14)),(IUP044-14,IUP047-14)),(IUP030-14,(IUP042-14,(IUP066-14,IUP037-14)))),(IUP032-14,IUP026-14))),IUP028-14),((((BETN007-18,(BETN008-18,(((IUP021-14,IUP015-14),((((BETN005-18,((IUP022-14,IUP017-14),(IUP018-14,IUP019-14))),IUP009-14),IUP008-14),IUP013-14)),BETN049-18))),BETN006-18),((((IUP025-14,(NEONT383-1,(((NEONT399-1,BETN009-18),IUP011-14),IUP006-14))),((BETN149-18,BETN099-18),((IUP020-14,IUP007-14),(IUP016-14,BETN101-18)))),(NEONT407-1,((IUP010-14,IUP012-14),NEONT391-1))),BETN100-18)),(IUP024-14,BETN098-18)))),BETN629-18),((((((((((NEONW101-1,IUP111-14),((((IUP362-14,(IUP085-14,(((((IUP331-14,(IUP134-14,(((((IUP366-14,IUP324-14),IUP348-14),(IUP314-14,(IUP359-14,NEONW097-1))),(((((IUP373-14,IUP112-14),IUP341-14),IUP358-14),NEONW018-1),IUP361-14)),(IUP307-14,((((((IUP106-14,IUP317-14),IUP079-14),((((((IUP125-14,IUP380-14),NEONW095-1),IUP337-14),IUP313-14),IUP311-14),(IUP083-14,IUP122-14))),(((IUP132-14,(IUP138-14,(IUP140-14,IUP309-14))),IUP357-14),(IUP302-14,IUP126-14))),(NEONW105-1,IUP329-14)),(IUP098-14,IUP080-14)))))),((IUP141-14,NEONW011-1),(IUP094-14,IUP128-14))),(((((IUP350-14,IUP180-14),(IUP081-14,IUP323-14)),(((IUP318-14,IUP372-14),((NEONW084-1,((((IUP363-14,IUP371-14),IUP332-14),((IUP077-14,IUP143-14),(IUP121-14,IUP308-14))),(IUP351-14,(((NEONW012-1,(((IUP114-14,((IUP104-14,IUP377-14),IUP137-14)),(IUP069-14,IUP087-14)),IUP292-14)),(IUP335-14,NEONW015-1)),IUP334-14)))),((IUP305-14,IUP086-14),((NEONW091-1,(IUP074-14,((BETN059-18,IUP360-14),IUP370-14))),IUP095-14)))),((IUP364-14,IUP072-14),(((((IUP105-14,(IUP330-14,(IUP319-14,(NEONW020-1,NEONW099-1)))),IUP076-14),NEONW087-1),IUP073-14),IUP303-14)))),(((IUP333-14,IUP343-14),IUP327-14),IUP328-14)),IUP082-14)),((IUP070-14,(IUP096-14,(((IUP340-14,NEONW016-1),(IUP368-14,(IUP130-14,((NEONW090-1,IUP304-14),NEONW100-1)))),(((((IUP306-14,((NEONW017-1,IUP129-14),IUP116-14)),(((IUP345-14,IUP117-14),IUP110-14),IUP101-14)),IUP118-14),IUP103-14),IUP322-14)))),(IUP078-14,(IUP354-14,IUP089-14)))),((IUP367-14,(NEONW085-1,((IUP315-14,IUP139-14),((((NEONW013-1,IUP369-14),(((IUP326-14,(IUP135-14,IUP127-14)),(((IUP075-14,NEONW035-1),(((IUP301-14,IUP346-14),(BETN060-18,BETN063-18)),((((IUP119-14,((((NEONT359-1,(((IUP339-14,IUP378-14),IUP349-14),IUP123-14)),NEONW036-1),IUP352-14),IUP342-14)),((IUP099-14,(IUP365-14,(IUP133-14,IUP312-14))),(IUP109-14,((IUP320-14,IUP375-14),(((NEONW089-1,IUP107-14),IUP102-14),BETN046-18))))),IUP353-14),IUP356-14))),NEONW086-1)),IUP084-14)),(IUP179-14,IUP310-14)),((IUP376-14,(IUP344-14,IUP336-14)),IUP316-14))))),(IUP091-14,(((((IUP379-14,NEONW014-1),NEONW096-1),IUP136-14),NEONW019-1),IUP124-14)))))),((IUP088-14,IUP090-14),(IUP347-14,((IUP338-14,IUP355-14),NEONW098-1)))),IUP093-14),IUP108-14)),((IUP092-14,IUP374-14),(IUP100-14,IUP097-14))),(IUP071-14,IUP115-14)),(IUP131-14,IUP120-14)),IUP321-14),(NEONU191-1,NEONT126-1)),(((BETN177-18,BETN176-18),BETN173-18),((((((BETN655-18,BETN652-18),BETN642-18),BETN645-18),(((ISUP040-14,(ISUP042-14,ISUP035-14)),ISUP036-14),(((ISUP033-14,ISUP043-14),ISUP045-14),ISUP039-14))),(((NEONU283-1,(NEONU278-1,NEONU280-1)),NEONT049-1),((BETN172-18,NEONU272-1),NEONT050-1))),BETN174-18))),(((((((ISUP159-14,((ISUP179-14,(ISUP181-14,((ISUP177-14,(((ISUP183-14,ISUP184-14),ISUP185-14),ISUP176-14)),ISUP168-14))),BETN719-18)),BETN714-18),(ISUP180-14,BETN725-18)),ISUP186-14),(((ISUP161-14,(((ISUP153-14,ISUP145-14),((ISUP149-14,ISUP167-14),((((ISUP150-14,ISUP162-14),ISUP154-14),(ISUP170-14,ISUP164-14)),((ISUP158-14,ISUP156-14),(ISUP166-14,ISUP157-14))))),(ISUP160-14,(ISUP165-14,((ISUP175-14,ISUP173-14),ISUP172-14))))),BETN726-18),ISUP182-14)),((NEONU1995-,NEONU1996-),NEONT400-1)),BETN672-18)),(NEONT095-1,NEONU419-1))),(((((((NEONT394-1,(NEONW008-1,NEONW007-1)),(((NEONW079-1,(NEONW001-1,NEONW083-1)),(NEONW004-1,(NEONW002-1,(NEONT386-1,(NEONW006-1,(NEONW005-1,(NEONW009-1,NEONW080-1))))))),NEONW003-1)),NEONT402-1),NEONW010-1),((((BETN071-18,IUP004-14),(((((BETN074-18,IUP003-14),IUP002-14),BETN070-18),BETN155-18),(BETN156-18,BETN072-18))),IUP001-14),(((((NEONU234-1,((NEONU226-1,(NEONU230-1,(((NEONU229-1,NEONU231-1),NEONU227-1),((NEONU228-1,NEONU233-1),((NEONT087-1,(NEONT037-1,(NEONT329-1,((NEONT040-1,NEONU232-1),(((NEONT084-1,NEONT330-1),(NEONT331-1,NEONT332-1)),NEONT039-1))))),(((BETN1073-1,(((BETN1061-1,BETN1056-1),BETN1060-1),BETN1047-1)),(BETN1054-1,BETN1055-1)),BETN1048-1)))))),NEONU225-1)),(((ISUP418-14,ISUP423-14),((ISUP419-14,(((BETN595-18,BETN581-18),ISUP422-14),ISUP420-14)),ISUP421-14)),((((BETN605-18,BETN582-18),(ISUP384-14,((ISUP408-14,((ISUP411-14,ISUP410-14),ISUP415-14)),(((((ISUP371-14,ISUP389-14),ISUP399-14),ISUP383-14),(ISUP391-14,(((((ISUP416-14,ISUP417-14),ISUP406-14),ISUP403-14),((ISUP368-14,(ISUP388-14,ISUP395-14)),ISUP375-14)),(ISUP370-14,(ISUP382-14,ISUP393-14))))),(((ISUP400-14,(ISUP387-14,ISUP380-14)),ISUP374-14),(((ISUP373-14,ISUP405-14),BETN567-18),(((((ISUP381-14,ISUP392-14),(ISUP372-14,(ISUP398-14,ISUP369-14))),(ISUP377-14,ISUP385-14)),(ISUP407-14,((ISUP397-14,((ISUP409-14,ISUP404-14),((ISUP413-14,ISUP401-14),(((ISUP378-14,ISUP396-14),ISUP394-14),ISUP412-14)))),ISUP386-14))),(ISUP376-14,ISUP390-14)))))))),ISUP379-14),ISUP414-14))),((BETN769-18,BETN665-18),BETN770-18)),(BETN583-18,BETN594-18)),(ISUP074-14,((BETN067-18,BETN153-18),((IUP166-14,(IUP165-14,((((IUP162-14,BETN068-18),BETN069-18),BETN154-18),IUP163-14))),IUP164-14)))))),(((NEONU1394-,NEONU1393-),(((((((BETN696-18,BETN845-18),(NEONU2129-,(((NEONU2131-,((ISUP140-14,ISUP136-14),ISUP141-14)),((NEONU2127-,NEONU2125-),(BETN844-18,(ISUP135-14,(NEONU2128-,NEONU2126-))))),BETN935-18))),BETN830-18),(ISUP027-14,ISUP026-14)),(ISUP137-14,ISUP139-14)),BETN886-18),BETN885-18)),((((((((IUP829-14,BETN087-18),IUP830-14),BETN086-18),(NEONU2075-,BETN089-18)),(BETN163-18,(BETN161-18,ISUP104-14))),NEONT408-1),(NEONT173-1,NEONU204-1)),(BETN654-18,(NEONU202-1,NEONU203-1))))),(((((((NEONU2120-,BETN781-18),(((NEONU2122-,BETN742-18),(NEONU2121-,NEONU2124-)),BETN733-18)),NEONU2123-),(BETN921-18,((BETN922-18,BETN920-18),BETN918-18))),((ISUP364-14,ISUP362-14),((NEONU445-1,((((NEONU216-1,NEONU220-1),NEONU217-1),(((NEONU224-1,(NEONU223-1,(NEONU218-1,(NEONU219-1,NEONU221-1)))),NEONU222-1),NEONU214-1)),NEONU215-1)),(NEONT112-1,(((((((IUP613-14,NEONT103-1),NEONU395-1),((NEONT115-1,IUP607-14),((BETN779-18,IUP611-14),(NEONT098-1,((NEONT105-1,ISUP363-14),(IUP605-14,NEONU396-1)))))),NEONU394-1),NEONU1413-),IUP606-14),((BETN773-18,NEONU393-1),NEONT097-1)))))),((NEONU1362-,(NEONU1363-,((BETN793-18,(BETN789-18,BETN777-18)),BETN792-18))),((BETN828-18,(IUP781-14,BETN836-18)),(((IUP1058-14,IUP1057-14),IUP1061-14),IUP1060-14)))),((ISUP038-14,(NEONT003-1,NEONT172-1)),(ISUP284-14,(IUP465-14,(ISUP101-14,BETN1086-1))))))),(((BETN735-18,((IUP1112-14,NEONU1427-),(NEONU1428-,IUP1111-14))),(NEONT322-1,(NEONU2093-,(((NEONU2092-,((NEONU2094-,BETN906-18),((BETN852-18,BETN915-18),(BETN924-18,BETN909-18)))),(BETN822-18,NEONU2095-)),BETN907-18)))),(((((((((ISUP289-14,ISUP290-14),(ISUP299-14,((ISUP347-14,ISUP334-14),ISUP323-14))),ISUP292-14),ISUP294-14),ISUP061-14),(ISUP344-14,(((ISUP068-14,ISUP059-14),((((NEONU1434-,(NEONU1436-,NEONU1435-)),((NEONU1332-,NEONU1334-),((((NEONU1337-,NEONU1338-),NEONU1336-),NEONU1335-),(NEONU1331-,NEONU1333-)))),((((IUP809-14,NEONU1430-),((((IUP782-14,IUP805-14),(NEONU1433-,NEONU1431-)),((NEONU1429-,IUP1083-14),NEONU1432-)),IUP1121-14)),(IUP810-14,IUP808-14)),(((((IUP811-14,NEONU1410-),IUP815-14),IUP816-14),NEONU1411-),((NEONU1438-,NEONU1443-),((IUP778-14,(((NEONU1455-,IUP1141-14),((((NEONU1449-,(((IUP1130-14,IUP1148-14),(IUP1134-14,IUP1143-14)),IUP1142-14)),NEONU1453-),(((((IUP1144-14,(NEONU1451-,(NEONU1454-,(NEONU1447-,NEONU1417-)))),(IUP776-14,(IUP1131-14,NEONU1450-))),((IUP1136-14,((IUP1145-14,(IUP779-14,(((IUP1081-14,IUP1138-14),IUP1135-14),NEONU1452-))),IUP780-14)),IUP1149-14)),(IUP1132-14,IUP1137-14)),IUP1147-14)),(IUP1146-14,(IUP1140-14,(IUP1133-14,IUP777-14))))),NEONU1448-)),(((((NEONU1439-,NEONU1437-),IUP1106-14),(NEONU1444-,(IUP1107-14,(IUP813-14,NEONU1445-)))),((IUP821-14,(NEONU1440-,IUP1109-14)),IUP823-14)),((((NEONU1441-,(((IUP819-14,(IUP817-14,NEONU1442-)),NEONU1446-),IUP812-14)),(IUP820-14,IUP818-14)),IUP822-14),(IUP814-14,IUP1110-14)))))))),(((((ISUP326-14,((((BETN759-18,(BETN788-18,BETN775-18)),(((BETN814-18,(BETN807-18,BETN816-18)),((BETN761-18,BETN808-18),(BETN760-18,BETN809-18))),((IUP1122-14,((IUP1124-14,(IUP1118-14,IUP807-14)),IUP806-14)),(((IUP478-14,((IUP754-14,(((((IUP752-14,(NEONT323-1,((NEONU413-1,(NEONT068-1,IUP753-14)),((((NEONT069-1,((NEONU414-1,IUP758-14),NEONT015-1)),IUP475-14),((NEONT325-1,IUP484-14),IUP751-14)),IUP476-14)))),(((((NEONT176-1,NEONU411-1),NEONT114-1),NEONT071-1),NEONT067-1),(IUP759-14,NEONT177-1))),((NEONT324-1,(((IUP479-14,(NEONT016-1,(ISUP351-14,NEONU412-1))),NEONT326-1),NEONT066-1)),NEONT178-1)),(NEONT327-1,NEONT175-1)),((ISUP349-14,ISUP350-14),ISUP304-14))),NEONU410-1)),ISUP071-14),IUP480-14)))),ISUP295-14),ISUP340-14)),(ISUP298-14,ISUP322-14)),ISUP302-14),(((ISUP345-14,(ISUP341-14,ISUP338-14)),ISUP329-14),ISUP318-14)),ISUP312-14))),(((((((ISUP317-14,(ISUP330-14,ISUP303-14)),ISUP348-14),ISUP316-14),(((ISUP301-14,((ISUP319-14,((((ISUP309-14,ISUP291-14),ISUP305-14),ISUP333-14),((ISUP324-14,ISUP288-14),(ISUP296-14,ISUP293-14)))),(((((ISUP337-14,ISUP335-14),(ISUP339-14,ISUP332-14)),ISUP320-14),ISUP308-14),ISUP327-14))),ISUP297-14),(ISUP314-14,ISUP325-14))),ISUP306-14),ISUP331-14),ISUP311-14)))),((((ISUP328-14,ISUP315-14),ISUP343-14),(((ISUP307-14,((ISUP336-14,ISUP346-14),(ISUP310-14,ISUP321-14))),ISUP300-14),ISUP062-14)),((ISUP057-14,(((((ISUP063-14,ISUP064-14),ISUP066-14),(ISUP067-14,ISUP072-14)),ISUP065-14),ISUP058-14)),(ISUP060-14,ISUP313-14)))),ISUP073-14),(ISUP102-14,ISUP100-14)))),((BETN723-18,BETN847-18),(((BETN692-18,BETN698-18),(ISUP143-14,BETN702-18)),BETN705-18)))),((ISUP455-14,((BETN185-18,BETN123-18),BETN124-18)),((ISUP004-14,(IUP548-14,IUP547-14)),(IUP549-14,(IUP550-14,NEONU1398-))))),((((IUP1097-14,BETN782-18),(NEONU450-1,((((((IUP283-14,(BETN082-18,BETN160-18)),BETN083-18),(IUP282-14,BETN081-18)),(IUP190-14,IUP281-14)),BETN159-18),((((BETN763-18,(NEONU1412-,NEONU2096-)),((BETN716-18,(((((BETN717-18,(ISUP188-14,(BETN709-18,BETN943-18))),((BETN941-18,(BETN682-18,((((BETN681-18,BETN680-18),ISUP028-14),BETN810-18),((BETN676-18,BETN683-18),(BETN815-18,BETN677-18))))),(((BETN933-18,BETN940-18),BETN720-18),BETN710-18))),BETN872-18),(BETN945-18,BETN704-18)),BETN862-18)),BETN839-18)),((((((BETN841-18,BETN848-18),BETN849-18),(BETN855-18,BETN842-18)),(((ISUP121-14,(ISUP131-14,(ISUP130-14,(ISUP128-14,ISUP125-14)))),((ISUP133-14,((ISUP122-14,ISUP134-14),((ISUP126-14,(ISUP127-14,ISUP124-14)),ISUP123-14))),ISUP129-14)),((BETN758-18,(BETN745-18,BETN746-18)),((BETN757-18,BETN743-18),(NEONU1340-,NEONU1339-))))),(BETN747-18,((BETN765-18,BETN764-18),(BETN739-18,BETN787-18)))),((HQ582180.1,(KJ592531.1,((GU013631.1,KM533240.1),KM531702.1))),ISUP103-14))),(((BETN803-18,BETN751-18),(BETN767-18,BETN804-18)),BETN766-18))))),((((NEONW055-1,((((((IUP160-14,((BETN032-18,BETN036-18),(IUP154-14,((NEONW060-1,(((((NEONW056-1,IUP151-14),IUP148-14),NEONT418-1),NEONW070-1),((((((((((((((BETN097-18,BETN188-18),NEONW067-1),(BETN030-18,(IUP156-14,(IUP159-14,NEONT410-1)))),NEONW050-1),NEONW069-1),BETN033-18),NEONW059-1),NEONW066-1),NEONU2069-),(((((((NEONW102-1,NEONW061-1),NEONW062-1),IUP157-14),IUP150-14),NEONW057-1),IUP144-14),IUP145-14)),IUP153-14),NEONW063-1),IUP155-14),NEONW058-1))),IUP147-14)))),((BETN034-18,NEONW065-1),IUP152-14)),BETN028-18),(BETN035-18,BETN189-18)),(NEONW064-1,NEONW104-1)),(NEONW082-1,IUP146-14))),(NEONW030-1,NEONU446-1)),(((((((NEONT354-1,BETN010-18),NEONT347-1),BETN084-18),(NEONT339-1,(BETN085-18,NEONT421-1))),BETN125-18),BETN883-18),((((((((ISUP464-14,ISUP465-14),(ISUP467-14,(ISUP463-14,BETN621-18))),((BETN607-18,(((ISUP047-14,ISUP055-14),ISUP048-14),((((BETN570-18,BETN610-18),(ISUP054-14,BETN589-18)),BETN573-18),((BETN575-18,ISUP056-14),((BETN627-18,BETN622-18),(BETN578-18,BETN576-18)))))),(((((((BETN597-18,BETN579-18),(((BETN636-18,BETN609-18),(BETN646-18,BETN647-18)),BETN623-18)),BETN568-18),(ISUP049-14,ISUP046-14)),ISUP466-14),ISUP050-14),BETN612-18))),((ISUP456-14,(((NEONT309-1,((((NEONT306-1,NEONT308-1),NEONT129-1),((NEONT128-1,NEONT307-1),NEONT045-1)),NEONT086-1)),(NEONT052-1,(NEONT036-1,NEONT047-1))),(((((BETN593-18,ISUP053-14),((BETN630-18,BETN602-18),((BETN625-18,BETN638-18),(((BETN600-18,(BETN588-18,BETN660-18)),BETN592-18),BETN620-18)))),BETN617-18),(((BETN624-18,BETN584-18),BETN585-18),(ISUP052-14,ISUP051-14))),BETN566-18))),(ISUP449-14,((((ISUP433-14,ISUP450-14),(ISUP459-14,(ISUP448-14,((BETN591-18,BETN601-18),((ISUP453-14,ISUP458-14),((BETN604-18,((((ISUP462-14,ISUP425-14),(BETN614-18,BETN616-18)),BETN615-18),(ISUP461-14,BETN603-18))),((BETN598-18,BETN618-18),(BETN599-18,(BETN613-18,ISUP446-14))))))))),ISUP445-14),(ISUP460-14,(ISUP426-14,((ISUP457-14,(ISUP424-14,(ISUP429-14,(ISUP444-14,((ISUP428-14,ISUP454-14),(ISUP447-14,ISUP451-14)))))),ISUP427-14))))))),(((IUP186-14,NEONT395-1),((NEONU2080-,NEONU1974-),((((IUP181-14,(IUP198-14,IUP170-14)),IUP205-14),((((((BETN145-18,(IUP173-14,((((NEONT387-1,IUP215-14),IUP214-14),(IUP227-14,IUP178-14)),(NEONU2078-,IUP246-14)))),IUP172-14),((((((((NEONW078-1,IUP284-14),IUP274-14),IUP196-14),IUP212-14),NEONU2076-),IUP203-14),IUP182-14),IUP177-14)),IUP171-14),(IUP113-14,IUP167-14)),(BETN043-18,IUP229-14))),((((IUP285-14,BETN096-18),BETN041-18),(((((ISUP031-14,ISUP034-14),ISUP029-14),BETN133-18),(((BETN144-18,((BETN187-18,ISUP207-14),(BETN186-18,NEONU270-1))),(BETN644-18,NEONU271-1)),ISUP032-14)),BETN132-18)),IUP174-14)))),(ISUP443-14,ISUP475-14))),((((BETN039-18,BETN027-18),BETN093-18),((BETN095-18,IUP216-14),(BETN040-18,(BETN026-18,IUP188-14)))),BETN029-18)),(((((((((((IUP250-14,(((NEONW042-1,NEONW045-1),BETN025-18),((((((((IUP280-14,(((IUP269-14,IUP242-14),((IUP169-14,((IUP222-14,IUP226-14),IUP197-14)),((NEONW037-1,NEONW052-1),IUP211-14))),BETN022-18)),BETN020-18),IUP277-14),((((((IUP202-14,(NEONW041-1,IUP213-14)),NEONW046-1),IUP208-14),NEONW051-1),(IUP243-14,IUP175-14)),((IUP176-14,((((((IUP260-14,IUP252-14),IUP245-14),IUP262-14),((((((((NEONW048-1,((IUP236-14,IUP185-14),IUP268-14)),IUP279-14),(IUP266-14,NEONW053-1)),IUP184-14),IUP210-14),IUP259-14),((IUP217-14,IUP271-14),(((((IUP273-14,((NEONW040-1,(IUP195-14,(IUP241-14,(IUP219-14,(IUP257-14,(IUP261-14,((IUP237-14,NEONW044-1),(IUP263-14,(IUP275-14,IUP200-14))))))))),(IUP254-14,IUP233-14))),IUP270-14),IUP267-14),((IUP264-14,IUP231-14),NEONW054-1)),(IUP189-14,IUP218-14)))),(NEONW039-1,IUP235-14))),IUP230-14),IUP221-14)),(NEONW049-1,IUP209-14)))),IUP199-14),(IUP193-14,IUP187-14)),((((IUP228-14,NEONW093-1),IUP204-14),(BETN021-18,IUP253-14)),NEONW038-1)),((IUP192-14,IUP194-14),NEONW043-1)))),IUP248-14),IUP272-14),IUP251-14),BETN147-18),((IUP276-14,(IUP265-14,(((IUP168-14,IUP207-14),((((IUP234-14,NEONW047-1),IUP224-14),IUP255-14),((((IUP223-14,IUP258-14),IUP238-14),IUP278-14),IUP206-14))),(IUP232-14,IUP240-14)))),IUP225-14)),(((((BETN127-18,BETN091-18),(((BETN023-18,BETN126-18),IUP149-14),(((BETN131-18,(((IUP256-14,BETN037-18),IUP249-14),(BETN090-18,(IUP244-14,(BETN128-18,(IUP247-14,IUP161-14)))))),IUP220-14),BETN146-18))),IUP191-14),(IUP239-14,BETN130-18)),BETN129-18)),((NEONU244-1,(((NEONU240-1,NEONU236-1),NEONU239-1),(NEONU242-1,(NEONU237-1,NEONU241-1)))),(NEONU235-1,(NEONU243-1,NEONU238-1)))),(((((NEONT057-1,(NEONT305-1,NEONT304-1)),NEONT056-1),(NEONT054-1,(NEONT051-1,(((NEONT303-1,NEONT089-1),NEONT088-1),NEONT053-1)))),NEONT061-1),((((NEONU277-1,NEONU274-1),NEONU273-1),NEONU275-1),NEONU276-1))),(NEONU2001-,((ISUP106-14,(BETN664-18,(NEONU2114-,(NEONU2117-,NEONU2115-)))),((BETN824-18,BETN818-18),((BETN823-18,(BETN888-18,(BETN820-18,((BETN895-18,BETN887-18),(BETN901-18,BETN889-18))))),BETN910-18))))),(((NEONT035-1,((((((NEONU269-1,(((BETN912-18,(BETN687-18,BETN878-18)),(BETN905-18,BETN916-18)),(BETN925-18,BETN899-18))),(((BETN706-18,(((NEONT371-1,((BETN744-18,(((((NEONT424-1,NEONT385-1),(((BETN926-18,NEONT350-1),NEONT416-1),BETN075-18)),(IUP1082-14,BETN685-18)),BETN661-18),(BETN179-18,NEONT357-1))),NEONT378-1)),NEONT364-1),NEONT393-1)),NEONT342-1),((BETN892-18,BETN700-18),(((BETN721-18,BETN911-18),(BETN877-18,BETN902-18)),((BETN891-18,BETN876-18),BETN688-18))))),(IUP467-14,NEONT033-1)),((NEONT298-1,NEONT302-1),(NEONT300-1,NEONT023-1))),ISUP287-14),((IUP468-14,IUP472-14),((NEONT012-1,NEONT030-1),(NEONT299-1,IUP545-14))))),(NEONT365-1,((((NEONU1980-,NEONU2100-),(NEONT358-1,((NEONU1973-,(((((((NEONU1983-,((NEONU1987-,NEONU1985-),NEONT351-1)),NEONU1977-),(((NEONU1979-,NEONT116-1),((NEONT379-1,BETN092-18),NEONU1981-)),(NEONT372-1,NEONU2098-))),NEONU2101-),(NEONT344-1,((NEONU2084-,NEONT117-1),NEONU1976-))),NEONU2102-),NEONU1982-)),((NEONT297-1,NEONU2081-),(NEONU1988-,NEONU1986-))))),(NEONU1978-,NEONU2097-)),NEONU1975-))),((((((BETN879-18,(BETN819-18,BETN833-18)),((BETN1063-1,BETN1068-1),NEONU213-1)),(IUP299-14,(BETN053-18,NEONT348-1))),((BETN856-18,((BETN867-18,(BETN838-18,(BETN864-18,BETN863-18))),BETN853-18)),(((IUP803-14,(IUP800-14,(IUP804-14,IUP798-14))),(IUP1047-14,((((IUP802-14,IUP1051-14),(NEONU1409-,IUP1053-14)),IUP1052-14),(((IUP1049-14,IUP1055-14),IUP1046-14),(IUP801-14,(((NEONU1407-,IUP1056-14),NEONU1408-),(IUP1054-14,IUP1048-14))))))),((NEONU2089-,NEONU2087-),(NEONU2085-,NEONU2086-))))),(((((((BETN701-18,((BETN711-18,BETN686-18),BETN690-18)),((BETN740-18,BETN732-18),(NEONU2119-,NEONU2118-))),NEONU2110-),(((BETN734-18,BETN669-18),NEONU2111-),BETN671-18)),(BETN748-18,((((ISUP116-14,ISUP117-14),ISUP114-14),ISUP110-14),(ISUP115-14,ISUP113-14)))),(NEONU2090-,NEONU2088-)),((((((NEONU382-1,NEONT121-1),NEONT133-1),(NEONU383-1,NEONT295-1)),(NEONT141-1,NEONU381-1)),NEONU455-1),((((NEONT118-1,(NEONU385-1,NEONU384-1)),ISUP366-14),NEONT296-1),NEONU449-1)))),(BETN850-18,((IUP655-14,(((NEONT034-1,IUP657-14),(NEONT021-1,(NEONT022-1,(NEONT007-1,NEONT020-1)))),IUP656-14)),IUP659-14)))))),((ISUP086-14,((BETN140-18,BETN143-18),(((ISUP083-14,((((BETN137-18,(BETN141-18,BETN142-18)),BETN139-18),ISUP089-14),ISUP088-14)),ISUP087-14),ISUP079-14))),((ISUP203-14,(((ISUP201-14,ISUP199-14),ISUP195-14),(((ISUP200-14,ISUP202-14),(ISUP196-14,ISUP197-14)),ISUP198-14))),((BETN754-18,((BETN753-18,(NEONU2116-,NEONU2113-)),((BETN738-18,BETN731-18),(BETN741-18,BETN679-18)))),((((BETN031-18,((NEONU2067-,BETN136-18),NEONU2071-)),(((NEONW088-1,((NEONU2068-,(NEONW077-1,(((NEONU2079-,NEONW075-1),NEONW092-1),(NEONW073-1,NEONU2073-)))),(((((NEONU2072-,NEONW094-1),NEONW074-1),NEONW071-1),NEONU2070-),NEONW103-1))),(BETN135-18,BETN045-18)),(((ISUP082-14,(ISUP091-14,ISUP085-14)),ISUP076-14),(ISUP075-14,NEONW068-1)))),(BETN134-18,(((((NEONW076-1,NEONW072-1),NEONU2083-),IUP158-14),ISUP078-14),((ISUP077-14,ISUP090-14),((ISUP092-14,ISUP081-14),ISUP080-14))))),ISUP108-14))))))),ISUP025-14)),((BETN762-18,(((IUP1027-14,(NEONU1465-,(IUP1028-14,NEONU1459-))),((((((IUP1039-14,(((((IUP790-14,((NEONU1456-,NEONU1457-),NEONU1463-)),(NEONU1464-,NEONU1461-)),IUP1038-14),NEONU1460-),IUP788-14)),(IUP1035-14,(IUP1030-14,IUP1036-14))),(IUP1037-14,IUP1029-14)),IUP789-14),(IUP787-14,(IUP1026-14,NEONU1462-))),NEONU1458-)),((BETN869-18,(BETN718-18,((((BETN874-18,BETN703-18),BETN875-18),((BETN851-18,(BETN857-18,BETN944-18)),BETN870-18)),BETN860-18))),((((((BETN826-18,BETN708-18),(BETN737-18,BETN898-18)),BETN934-18),BETN829-18),BETN871-18),(((BETN832-18,BETN908-18),BETN825-18),BETN831-18))))),((ISUP105-14,((BETN693-18,BETN712-18),(NEONU2099-,BETN695-18))),((ISUP178-14,((ISUP148-14,((ISUP147-14,(((ISUP194-14,ISUP189-14),BETN900-18),(ISUP191-14,ISUP192-14))),ISUP193-14)),((BETN678-18,(BETN722-18,BETN938-18)),ISUP152-14))),ISUP155-14))))),(((NEONT181-1,(NEONT006-1,NEONT024-1)),(IUP451-14,((IUP443-14,IUP437-14),(((IUP523-14,IUP455-14),NEONU421-1),NEONU422-1)))),((((((((IUP501-14,IUP503-14),(NEONU324-1,(IUP500-14,IUP496-14))),((((IUP499-14,NEONT083-1),(NEONT110-1,((NEONT188-1,IUP502-14),IUP497-14))),NEONT130-1),IUP498-14)),NEONT187-1),(NEONU1341-,(BETN813-18,ISUP352-14))),((((((BETN880-18,(ISUP367-14,((((NEONT186-1,NEONU420-1),(((((NEONT185-1,(IUP644-14,IUP632-14)),NEONT113-1),IUP631-14),(BETN730-18,(NEONT184-1,NEONT107-1))),((IUP645-14,((IUP653-14,NEONT182-1),IUP630-14)),IUP629-14))),IUP625-14),(IUP634-14,(NEONT108-1,((IUP618-14,IUP617-14),(IUP633-14,((IUP615-14,IUP621-14),IUP635-14)))))))),IUP619-14),((IUP1119-14,(NEONU428-1,(NEONT355-1,(NEONT001-1,((((NEONU424-1,NEONU425-1),IUP424-14),NEONU427-1),NEONU426-1))))),(BETN697-18,(NEONU2105-,NEONU2106-)))),((BETN107-18,(BETN170-18,BETN171-18)),((NEONU2091-,((BETN062-18,BETN106-18),IUP290-14)),BETN151-18))),(((IUP546-14,((IUP427-14,(NEONT013-1,NEONT009-1)),((((IUP432-14,(NEONT032-1,NEONT025-1)),IUP428-14),IUP431-14),IUP433-14))),IUP426-14),((((((ISUP210-14,ISUP214-14),((NEONU245-1,IUP534-14),((((((IUP533-14,((NEONU249-1,((NEONT019-1,NEONT014-1),NEONU252-1)),NEONU281-1)),IUP531-14),((NEONU250-1,NEONU456-1),((NEONU246-1,NEONU251-1),NEONT026-1))),((NEONT150-1,NEONT017-1),IUP532-14)),ISUP205-14),(NEONT192-1,IUP529-14)))),((BETN657-18,(BETN611-18,(BETN608-18,BETN606-18))),((BETN859-18,(NEONT413-1,(((NEONU1991-,NEONU1989-),(NEONU1990-,NEONT008-1)),NEONT321-1))),((((NEONU265-1,NEONU321-1),NEONU257-1),NEONU282-1),(NEONU320-1,NEONU319-1))))),((((NEONU285-1,NEONU318-1),NEONU263-1),((((NEONU284-1,NEONU260-1),(((NEONU264-1,NEONU262-1),NEONU259-1),ISUP209-14)),NEONU258-1),NEONU261-1)),(((IUP417-14,(NEONU432-1,(NEONT137-1,IUP418-14))),(((((BETN1052-1,NEONU433-1),(IUP416-14,(NEONU434-1,IUP408-14))),IUP413-14),(((BETN1087-1,((BETN1114-1,BETN1113-1),(BETN1077-1,BETN1080-1))),BETN1112-1),BETN1051-1)),NEONT091-1)),((NEONU436-1,IUP522-14),(BETN1081-1,(NEONU435-1,((BETN1122-1,BETN1065-1),(BETN1110-1,BETN1082-1)))))))),(((((((BETN1085-1,(BETN1111-1,BETN1089-1)),(IUP403-14,(IUP395-14,IUP404-14))),(IUP665-14,(((IUP490-14,((NEONU401-1,(NEONT120-1,(NEONT065-1,(NEONT072-1,(NEONU402-1,(NEONU404-1,NEONU405-1)))))),NEONU403-1)),IUP485-14),(IUP488-14,IUP487-14)))),((NEONU248-1,NEONU247-1),IUP297-14)),(((BETN1115-1,BETN1104-1),(NEONT062-1,(NEONT101-1,(NEONU431-1,(NEONU429-1,NEONU430-1))))),NEONT077-1)),((IUP513-14,((((NEONU452-1,(IUP511-14,NEONU453-1)),IUP434-14),NEONU454-1),IUP510-14)),(NEONU267-1,(NEONU268-1,NEONU279-1)))),(ISUP093-14,ISUP213-14))),((NEONT190-1,(((NEONT010-1,ISUP204-14),NEONT031-1),(((NEONT336-1,NEONT191-1),IUP524-14),NEONT029-1))),IUP791-14)))),((((NEONT140-1,((((NEONU443-1,NEONU444-1),IUP574-14),(ISUP286-14,NEONU442-1)),(NEONU2108-,(NEONU2107-,IUP578-14)))),(IUP573-14,NEONU2109-)),(ISUP099-14,ISUP098-14)),(ISUP097-14,((((NEONU1399-,NEONU1382-),((NEONU1424-,NEONU1422-),NEONU1392-)),((((NEONU1400-,NEONU1401-),(NEONU1423-,((NEONU1391-,((NEONU1402-,NEONU1404-),NEONU1403-)),NEONU1406-))),(NEONU1425-,NEONU1405-)),((IUP1092-14,((((BETN771-18,NEONU1384-),(NEONU1346-,NEONU1348-)),(IUP1069-14,(((NEONU1349-,(IUP795-14,((NEONU1347-,NEONU1344-),(NEONU1416-,(IUP1096-14,NEONU1421-))))),((((IUP1095-14,NEONU1351-),(IUP1072-14,(NEONU1345-,(NEONU1350-,((IUP1073-14,IUP797-14),IUP796-14))))),(NEONU1385-,IUP1090-14)),((NEONU1383-,NEONU1352-),NEONU1367-))),IUP1079-14))),IUP1078-14)),NEONU1386-))),(BETN801-18,(((BETN756-18,BETN812-18),NEONU1397-),BETN750-18))))))),((((NEONU400-1,NEONT189-1),NEONT119-1),(((NEONU398-1,NEONU399-1),NEONU397-1),IUP525-14)),((BETN729-18,(BETN724-18,BETN727-18)),BETN728-18))),(((IUP1089-14,((NEONU1474-,BETN817-18),((NEONU1475-,((NEONU1470-,NEONU1473-),(((NEONU1342-,((NEONU1469-,NEONU1472-),BETN811-18)),(IUP1043-14,NEONU1471-)),((IUP1085-14,BETN796-18),(NEONU1467-,(IUP1086-14,NEONU1358-)))))),IUP1087-14))),(BETN794-18,((NEONT179-1,(IUP544-14,((ISUP365-14,(IUP543-14,IUP542-14)),NEONT180-1))),(NEONU1357-,(((((NEONU2112-,NEONU1343-),((NEONU1466-,NEONU1354-),NEONU1356-)),(((NEONU1353-,NEONU1360-),NEONU1359-),BETN797-18)),((NEONU1468-,NEONU1355-),(BETN799-18,(BETN800-18,BETN791-18)))),BETN798-18))))),((IUP555-14,IUP541-14),(IUP553-14,NEONU447-1)))))),(((((BETN168-18,BETN167-18),((BETN166-18,(BETN164-18,BETN165-18)),BETN094-18)),NEONU2077-),(((ISUP095-14,(ISUP096-14,ISUP094-14)),((((((NEONU389-1,NEONU388-1),NEONU390-1),ISUP353-14),((NEONU386-1,(NEONU392-1,NEONU322-1)),(NEONU323-1,ISUP354-14))),NEONU391-1),ISUP355-14)),((((NEONU1377-,(NEONU1379-,NEONU1380-)),NEONU1378-),(NEONU1381-,NEONU1420-)),(((BETN785-18,((((NEONU1476-,NEONU1371-),(NEONU1368-,NEONU1370-)),NEONU1418-),NEONU1373-)),((NEONU1374-,NEONU1375-),((NEONU1372-,NEONU1419-),(BETN882-18,(NEONU1369-,NEONU1366-))))),NEONU1376-)))),((((((BETN111-18,((((BETN065-18,(IUP289-14,BETN064-18)),(BETN057-18,(((IUP287-14,IUP298-14),BETN061-18),(((NEONT360-1,NEONT388-1),NEONT338-1),(NEONT373-1,NEONT353-1))))),((NEONT346-1,NEONT380-1),(BETN110-18,IUP824-14))),BETN109-18)),((((NEONT412-1,NEONT419-1),NEONT352-1),NEONT345-1),(NEONT337-1,NEONT417-1))),BETN634-18),(NEONT194-1,(NEONT193-1,(NEONT111-1,NEONT195-1)))),((((BETN755-18,(BETN749-18,(((BETN784-18,(IUP792-14,(BETN802-18,NEONU1364-))),IUP793-14),(BETN776-18,IUP794-14)))),BETN774-18),((ISUP452-14,((ISUP469-14,((ISUP470-14,BETN641-18),ISUP468-14)),((((((BETN639-18,(BETN631-18,(BETN640-18,(BETN632-18,(BETN577-18,BETN635-18))))),BETN580-18),BETN574-18),BETN569-18),ISUP030-14),((ISUP473-14,(ISUP472-14,ISUP474-14)),(BETN571-18,ISUP471-14))))),(NEONU212-1,(((((NEONU1997-,(NEONU1998-,(NEONU2000-,NEONU1999-))),NEONU210-1),NEONU2002-),(NEONU211-1,((NEONU207-1,NEONU208-1),NEONU209-1))),(NEONU206-1,NEONU205-1))))),((((((((((ISUP010-14,(ISUP011-14,ISUP015-14)),ISUP005-14),(((ISUP023-14,ISUP019-14),(ISUP014-14,ISUP020-14)),ISUP008-14)),((ISUP021-14,ISUP009-14),ISUP018-14)),(ISUP007-14,ISUP006-14)),ISUP003-14),ISUP001-14),(ISUP002-14,((NEONT389-1,(NEONT367-1,(NEONT397-1,(NEONU194-1,(NEONU196-1,(NEONU195-1,(NEONT374-1,NEONT381-1))))))),((BETN169-18,(ISUP024-14,(ISUP012-14,ISUP022-14))),ISUP013-14)))),ISUP016-14),((((((NEONW028-1,(NEONW029-1,NEONW021-1)),((((((((NEONW106-1,NEONW033-1),NEONW022-1),NEONT401-1),NEONW026-1),NEONT409-1),(NEONW032-1,NEONW023-1)),NEONW024-1),(NEONW027-1,(NEONT343-1,NEONT425-1)))),NEONW031-1),(BETN913-18,(BETN942-18,BETN903-18))),NEONW034-1),ISUP142-14)))),(((((BETN649-18,(BETN650-18,BETN651-18)),(BETN656-18,BETN659-18)),BETN648-18),((NEONT139-1,((IUP463-14,((((IUP462-14,NEONT310-1),((((NEONT011-1,(NEONT028-1,(NEONT004-1,(NEONT018-1,NEONT138-1)))),NEONT005-1),NEONU406-1),NEONU407-1)),IUP456-14),((IUP457-14,IUP459-14),IUP464-14))),NEONT311-1)),((NEONT085-1,(((NEONT046-1,NEONT048-1),NEONT125-1),NEONT055-1)),(((((ISUP432-14,ISUP435-14),(ISUP437-14,(ISUP434-14,(((ISUP438-14,ISUP440-14),ISUP436-14),ISUP441-14)))),ISUP442-14),ISUP431-14),(ISUP430-14,ISUP439-14))))),(ISUP276-14,(((((NEONT144-1,ISUP279-14),((ISUP263-14,ISUP223-14),((NEONT142-1,ISUP260-14),ISUP264-14))),ISUP265-14),((ISUP266-14,(ISUP271-14,(ISUP272-14,ISUP275-14))),(((((ISUP261-14,NEONT154-1),((NEONT148-1,ISUP281-14),ISUP273-14)),((ISUP282-14,ISUP269-14),(((ISUP270-14,(((((ISUP277-14,NEONT149-1),NEONU417-1),ISUP268-14),NEONT123-1),ISUP259-14)),(((((((ISUP283-14,NEONT384-1),BETN076-18),((NEONT392-1,(IUP286-14,(BETN052-18,IUP288-14))),(BETN122-18,NEONT377-1))),((BETN596-18,(BETN587-18,BETN626-18)),(((NEONT059-1,NEONT082-1),((NEONT041-1,NEONT058-1),NEONT124-1)),(NEONT196-1,(NEONT127-1,(NEONU193-1,(((BETN653-18,ISUP044-14),BETN572-18),BETN619-18))))))),IUP295-14),((NEONT199-1,(((NEONT363-1,IUP293-14),IUP142-14),((((BETN051-18,BETN118-18),((BETN113-18,NEONU2074-),(NEONT370-1,IUP325-14))),IUP294-14),(NEONT197-1,(NEONU192-1,((((NEONT198-1,NEONT044-1),NEONT043-1),NEONT038-1),NEONT042-1)))))),(((((((NEONU416-1,NEONT146-1),NEONU415-1),NEONT200-1),NEONT090-1),NEONT147-1),NEONT131-1),NEONT145-1))),((BETN699-18,BETN707-18),(ISUP017-14,(((((BETN1134-1,BETN1074-1),((BETN1125-1,(BETN1108-1,BETN1130-1)),BETN1071-1)),BETN1041-1),((((((BETN1072-1,BETN1059-1),BETN1127-1),(((BETN1129-1,(BETN1079-1,BETN1120-1)),(BETN1070-1,BETN1057-1)),BETN1109-1)),BETN1075-1),BETN1118-1),BETN1066-1)),(BETN1117-1,BETN1050-1)))))),NEONU418-1))),(ISUP280-14,ISUP258-14)),NEONT143-1))),ISUP278-14)))))),(NEONU451-1,((IUP291-14,(BETN181-18,IUP296-14)),(BETN158-18,BETN157-18)))),((((((NEONT390-1,NEONT361-1),((NEONT368-1,NEONT382-1),NEONT398-1)),((IUP580-14,IUP583-14),(IUP581-14,(ISUP037-14,(NEONT313-1,BETN1088-1))))),((((((NEONT078-1,NEONU439-1),((NEONT134-1,((((NEONT104-1,((((((NEONT100-1,NEONU441-1),NEONT122-1),NEONU440-1),NEONT076-1),NEONU198-1),NEONT099-1)),NEONT070-1),IUP602-14),IUP590-14)),IUP587-14)),NEONU438-1),NEONU437-1),((NEONT152-1,NEONU457-1),BETN1076-1)),(NEONU1992-,NEONU1993-))),(((BETN896-18,(BETN904-18,(BETN894-18,BETN884-18))),(BETN897-18,(NEONU2104-,BETN893-18))),NEONU2103-)),NEONU1994-)),((((NEONT027-1,(NEONT094-1,((NEONT312-1,(NEONU254-1,(NEONU255-1,NEONU1984-))),NEONT093-1))),NEONU256-1),(NEONU253-1,NEONT092-1)),((NEONU200-1,IUP584-14),NEONT155-1))),BETN658-18)),BETN1067-1)),BETN1078-1),ISUP252-14))),((((BETN1044-1,BETN1062-1),BETN1091-1),BETN1128-1),((((BETN1133-1,BETN1043-1),(BETN1092-1,(BETN1100-1,(BETN1045-1,(BETN1096-1,(BETN1093-1,BETN1102-1)))))),(BETN1053-1,(BETN1095-1,BETN1064-1))),(BETN1105-1,BETN1132-1))),BETN1042-1);
(((((BETN1044-1,BETN1062-1),BETN1091-1),((((IUP560-14,((ISUP256-14,(NEONU199-1,NEONT074-1)),(((ISUP251-14,((((((ISUP229-14,ISUP235-14),(ISUP218-14,ISUP228-14)),(NEONU201-1,ISUP248-14)),ISUP222-14),((((NEONU197-1,ISUP236-14),ISUP232-14),(ISUP254-14,ISUP249-14)),(ISUP239-14,(ISUP240-14,((((ISUP220-14,(((((ISUP216-14,((((IUP556-14,NEONT151-1),ISUP245-14),(ISUP221-14,(ISUP255-14,ISUP237-14))),IUP512-14)),ISUP257-14),ISUP233-14),ISUP224-14),(((((ISUP250-14,ISUP227-14),(((ISUP241-14,ISUP238-14),ISUP226-14),ISUP242-14)),ISUP231-14),ISUP247-14),ISUP219-14))),(ISUP253-14,ISUP234-14)),ISUP244-14),ISUP230-14))))),ISUP246-14)),ISUP243-14),ISUP215-14))),(((NEONT080-1,(NEONU408-1,(NEONU409-1,NEONU448-1))),((((NEONU253-1,(NEONT093-1,(((((NEONT094-1,NEONU1984-),NEONU254-1),NEONT092-1),(NEONT312-1,NEONU255-1)),NEONT027-1))),NEONU256-1),((NEONU451-1,((NEONU200-1,IUP584-14),NEONT155-1)),(((((((NEONU1392-,NEONU1424-),NEONU1382-),(NEONU1399-,NEONU1422-)),(((NEONU1425-,(((NEONU1423-,(NEONU1401-,NEONU1405-)),(NEONU1404-,NEONU1402-)),((NEONU1391-,NEONU1400-),NEONU1403-))),NEONU1406-),((NEONU1346-,NEONU1348-),((NEONU1350-,((IUP1073-14,IUP797-14),IUP796-14)),(NEONU1345-,(((NEONU1349-,NEONU1351-),(NEONU1416-,(NEONU1344-,(NEONU1352-,(NEONU1347-,IUP1078-14))))),(((BETN771-18,NEONU1384-),NEONU1386-),((((IUP795-14,IUP1069-14),IUP1092-14),((NEONU1367-,IUP1095-14),(NEONU1385-,(IUP1096-14,(NEONU1383-,((IUP1090-14,NEONU1421-),IUP1079-14)))))),IUP1072-14)))))))),((((IUP451-14,(IUP437-14,(IUP443-14,(NEONU421-1,(IUP523-14,(IUP455-14,NEONU422-1)))))),(((((((IUP501-14,IUP503-14),(NEONU324-1,(IUP500-14,IUP496-14))),((NEONT188-1,((NEONT083-1,NEONT130-1),IUP498-14)),(((NEONT110-1,IUP497-14),IUP499-14),IUP502-14))),NEONT187-1),(BETN813-18,(ISUP352-14,NEONU1341-))),((((((NEONU400-1,NEONT119-1),IUP525-14),(NEONU397-1,NEONT189-1)),(NEONU398-1,NEONU399-1)),((BETN729-18,(BETN724-18,BETN727-18)),BETN728-18)),((((NEONU428-1,(NEONT355-1,(NEONT001-1,(((NEONU425-1,NEONU424-1),(NEONU427-1,NEONU426-1)),IUP424-14)))),(NEONT182-1,(((NEONU420-1,((((BETN730-18,NEONT186-1),(ISUP367-14,NEONT107-1)),(((IUP631-14,IUP645-14),IUP634-14),((IUP630-14,(IUP625-14,NEONT185-1)),IUP644-14))),(((IUP619-14,NEONT113-1),(IUP632-14,BETN880-18)),NEONT184-1))),((IUP615-14,(IUP635-14,NEONT108-1)),((IUP621-14,(IUP618-14,IUP617-14)),IUP633-14))),(IUP629-14,IUP653-14)))),((((((BETN062-18,BETN106-18),IUP290-14),NEONU2091-),BETN151-18),((BETN107-18,BETN171-18),BETN170-18)),(BETN697-18,(NEONU2105-,NEONU2106-)))),((IUP791-14,(((((NEONT031-1,(NEONT336-1,NEONT191-1)),NEONT010-1),(ISUP204-14,NEONT029-1)),NEONT190-1),IUP524-14)),(BETN657-18,((BETN611-18,(BETN608-18,BETN606-18)),(((((((NEONU1990-,NEONU1989-),NEONT008-1),NEONU1991-),NEONT321-1),((BETN859-18,NEONT413-1),(NEONU321-1,((NEONU320-1,NEONU319-1),(NEONU265-1,(NEONU257-1,NEONU282-1)))))),(ISUP213-14,(ISUP210-14,ISUP214-14))),((((((((((IUP433-14,IUP427-14),IUP546-14),(IUP432-14,(NEONT032-1,NEONT025-1))),IUP428-14),(IUP426-14,(NEONT013-1,NEONT009-1))),IUP431-14),(((BETN1115-1,BETN1104-1),(NEONT062-1,(NEONT101-1,(NEONU431-1,(NEONU429-1,NEONU430-1))))),NEONT077-1)),(((IUP513-14,((((NEONU452-1,(IUP511-14,NEONU453-1)),IUP434-14),NEONU454-1),IUP510-14)),(NEONU267-1,(NEONU268-1,NEONU279-1))),((NEONU248-1,NEONU247-1),IUP297-14))),((((((IUP404-14,(IUP403-14,IUP395-14)),(BETN1111-1,(BETN1085-1,BETN1089-1))),(IUP665-14,((IUP485-14,(IUP488-14,IUP487-14)),(IUP490-14,((NEONU401-1,(NEONT120-1,((NEONU402-1,(NEONU404-1,NEONU405-1)),(NEONT065-1,NEONT072-1)))),NEONU403-1))))),ISUP097-14),((ISUP209-14,(((NEONU263-1,NEONU261-1),(((NEONU284-1,NEONU260-1),((NEONU264-1,NEONU262-1),NEONU259-1)),NEONU258-1)),(NEONU285-1,NEONU318-1))),((BETN1077-1,BETN1112-1),((((((BETN1051-1,(BETN1087-1,((((NEONT091-1,IUP417-14),((NEONT137-1,IUP418-14),NEONU434-1)),NEONU432-1),((((NEONU433-1,IUP416-14),IUP408-14),IUP413-14),((NEONU436-1,IUP522-14),(NEONU435-1,((BETN1122-1,BETN1065-1),(BETN1110-1,BETN1082-1)))))))),BETN1081-1),BETN1113-1),BETN1052-1),BETN1080-1),BETN1114-1)))),ISUP093-14)),((NEONU250-1,NEONU456-1),(NEONT150-1,(NEONT017-1,((((NEONT019-1,(IUP533-14,NEONT014-1)),(NEONU249-1,NEONU281-1)),((NEONU252-1,IUP532-14),(ISUP205-14,((NEONU245-1,IUP534-14),(NEONT192-1,IUP529-14))))),(IUP531-14,(NEONU251-1,(NEONT026-1,NEONU246-1))))))))))))))),((((NEONU1475-,((((NEONU1470-,NEONU1473-),(((((NEONU1469-,BETN811-18),(NEONU1467-,(NEONU1342-,NEONU1472-))),NEONU1471-),IUP1043-14),(BETN796-18,(IUP1085-14,(IUP1086-14,NEONU1358-))))),BETN817-18),NEONU1474-)),(IUP1087-14,IUP1089-14)),(BETN794-18,((IUP543-14,(IUP542-14,((NEONT180-1,(NEONT179-1,IUP544-14)),ISUP365-14))),(NEONU1357-,(((BETN798-18,(NEONU2112-,((NEONU1343-,(NEONU1466-,NEONU1356-)),NEONU1354-))),(BETN797-18,(NEONU1359-,(NEONU1360-,NEONU1353-)))),((NEONU1468-,NEONU1355-),((BETN800-18,BETN791-18),BETN799-18))))))),IUP1119-14))),((NEONT181-1,(NEONT006-1,NEONT024-1)),((BETN801-18,BETN750-18),(BETN812-18,(BETN756-18,NEONU1397-))))),(((((((NEONU444-1,NEONU443-1),((NEONU442-1,(ISUP286-14,IUP578-14)),NEONT140-1)),IUP574-14),NEONU2108-),(IUP573-14,NEONU2107-)),NEONU2109-),(ISUP099-14,ISUP098-14)))),(((BETN181-18,(IUP296-14,IUP291-14)),(BETN158-18,BETN157-18)),((BETN762-18,((IUP555-14,IUP553-14),(IUP541-14,NEONU447-1))),(((((((BETN692-18,BETN698-18),(ISUP143-14,BETN702-18)),BETN705-18),(((((BETN833-18,(BETN879-18,BETN819-18)),((BETN1063-1,BETN1068-1),NEONU213-1)),(((((ISUP284-14,BETN629-18),(((((IUP1028-14,(NEONU1459-,NEONU1465-)),IUP1027-14),((((IUP789-14,(IUP1026-14,(NEONU1462-,IUP787-14))),((IUP1029-14,((NEONU1456-,NEONU1457-),IUP1030-14)),((((IUP1035-14,((IUP790-14,NEONU1463-),(NEONU1460-,(IUP788-14,IUP1039-14)))),IUP1037-14),IUP1038-14),IUP1036-14))),(NEONU1464-,NEONU1461-)),NEONU1458-)),((BETN869-18,((((((BETN851-18,(BETN857-18,BETN944-18)),BETN870-18),BETN703-18),BETN875-18),BETN718-18),(BETN874-18,BETN860-18))),(BETN825-18,(((BETN898-18,((((BETN871-18,BETN708-18),BETN829-18),BETN826-18),BETN934-18)),BETN737-18),(BETN831-18,(BETN908-18,BETN832-18)))))),((NEONU204-1,NEONT173-1),(BETN654-18,(NEONU202-1,NEONU203-1))))),(((BETN663-18,BETN190-18),(((IUP048-14,((((IUP032-14,IUP026-14),IUP066-14),((((IUP035-14,((IUP034-14,((BETN017-18,IUP045-14),((((NEONU2082-,(IUP049-14,((((IUP067-14,IUP064-14),((NEONT369-1,IUP046-14),IUP052-14)),BETN103-18),BETN015-18))),(BETN150-18,((IUP063-14,IUP038-14),IUP057-14))),(((IUP040-14,IUP058-14),IUP051-14),IUP039-14)),IUP037-14))),((((IUP059-14,IUP061-14),((IUP014-14,(((IUP044-14,IUP047-14),(IUP042-14,IUP030-14)),((IUP041-14,IUP056-14),IUP005-14))),IUP036-14)),IUP031-14),IUP054-14))),(IUP043-14,((IUP065-14,IUP068-14),((NEONT376-1,(IUP055-14,IUP062-14)),IUP027-14)))),IUP050-14),((IUP023-14,BETN102-18),((IUP033-14,IUP053-14),IUP029-14)))),(BETN013-18,IUP060-14))),IUP028-14),(((((((((BETN099-18,((BETN149-18,(BETN007-18,IUP006-14)),BETN101-18)),(NEONT407-1,((IUP010-14,IUP012-14),NEONT391-1))),BETN008-18),((IUP025-14,(NEONT383-1,(NEONT399-1,IUP011-14))),((IUP020-14,IUP007-14),IUP016-14))),(BETN006-18,BETN009-18)),BETN100-18),(BETN049-18,((((IUP013-14,BETN005-18),IUP009-14),IUP008-14),((IUP022-14,IUP017-14),(IUP018-14,IUP019-14))))),(IUP024-14,BETN098-18)),(IUP021-14,IUP015-14)))),(((((((IUP809-14,NEONU1430-),((((IUP782-14,IUP805-14),(NEONU1433-,NEONU1431-)),IUP1121-14),((IUP1083-14,NEONU1429-),NEONU1432-))),(IUP810-14,IUP808-14)),((((IUP1109-14,(IUP821-14,NEONU1440-)),(((NEONU1439-,NEONU1437-),(NEONU1444-,(IUP813-14,NEONU1445-))),((IUP823-14,IUP1107-14),IUP1106-14))),((IUP812-14,((((IUP817-14,NEONU1446-),(IUP820-14,IUP818-14)),(NEONU1442-,IUP819-14)),(NEONU1441-,IUP822-14))),(IUP814-14,IUP1110-14))),((NEONU1438-,NEONU1443-),((((NEONU1411-,IUP815-14),(IUP811-14,NEONU1410-)),IUP816-14),(((((NEONU1417-,(NEONU1454-,NEONU1447-)),NEONU1448-),(IUP778-14,((NEONU1455-,IUP1141-14),IUP1137-14))),(((NEONU1449-,(IUP1142-14,(((IUP1130-14,IUP1143-14),IUP1148-14),IUP1134-14))),NEONU1453-),(((NEONU1450-,(IUP1144-14,NEONU1451-)),(IUP776-14,IUP1131-14)),((((((((IUP1138-14,IUP1135-14),(IUP1081-14,NEONU1452-)),IUP1149-14),IUP779-14),IUP1136-14),(IUP1145-14,IUP780-14)),IUP1147-14),IUP1132-14)))),(IUP1146-14,(IUP1140-14,(IUP1133-14,IUP777-14)))))))),(ISUP312-14,((ISUP340-14,ISUP318-14),(((((ISUP338-14,ISUP298-14),ISUP302-14),ISUP322-14),ISUP295-14),((ISUP326-14,ISUP329-14),(ISUP345-14,ISUP341-14)))))),(((((((((ISUP068-14,ISUP065-14),ISUP063-14),(ISUP060-14,ISUP313-14)),(((ISUP064-14,ISUP066-14),(ISUP067-14,ISUP072-14)),ISUP058-14)),ISUP057-14),ISUP073-14),((((((ISUP311-14,ISUP288-14),((((ISUP317-14,ISUP330-14),ISUP301-14),(((ISUP319-14,((((ISUP309-14,ISUP291-14),((ISUP306-14,((ISUP293-14,ISUP305-14),ISUP296-14)),(ISUP303-14,ISUP308-14))),ISUP333-14),ISUP324-14)),((((ISUP337-14,ISUP335-14),(ISUP339-14,ISUP332-14)),ISUP320-14),ISUP327-14)),ISUP325-14)),ISUP348-14)),(ISUP297-14,ISUP314-14)),(ISUP316-14,ISUP331-14)),(((((((ISUP292-14,ISUP344-14),ISUP290-14),(ISUP347-14,ISUP334-14)),ISUP323-14),(ISUP294-14,ISUP299-14)),ISUP289-14),ISUP061-14)),ISUP059-14)),(ISUP328-14,((ISUP315-14,((ISUP307-14,ISUP300-14),(((ISUP336-14,ISUP346-14),(ISUP310-14,ISUP321-14)),ISUP343-14))),ISUP062-14))),(((NEONU1435-,(NEONU1434-,NEONU1436-)),(((((NEONU1331-,NEONU1336-),NEONU1333-),NEONU1335-),(NEONU1337-,NEONU1338-)),(NEONU1332-,NEONU1334-))),(((BETN759-18,(BETN788-18,BETN775-18)),(((((BETN760-18,(BETN808-18,BETN761-18)),BETN809-18),BETN814-18),(BETN807-18,BETN816-18)),((IUP1122-14,((IUP1124-14,(IUP1118-14,IUP807-14)),IUP806-14)),(((NEONU412-1,(((NEONT068-1,(IUP753-14,NEONU413-1)),(((((((((NEONT176-1,NEONU411-1),NEONT114-1),(IUP479-14,NEONT177-1)),((NEONT324-1,(((NEONT016-1,ISUP351-14),NEONT326-1),NEONT066-1)),NEONT178-1)),(NEONT067-1,(NEONT327-1,NEONT175-1))),((NEONT069-1,(((NEONT323-1,IUP475-14),IUP758-14),NEONT015-1)),((NEONT325-1,IUP484-14),IUP751-14))),NEONT071-1),IUP752-14),((NEONU414-1,IUP759-14),((ISUP350-14,(ISUP304-14,ISUP349-14)),(IUP478-14,(IUP476-14,NEONU410-1)))))),IUP754-14)),ISUP071-14),IUP480-14)))),(ISUP102-14,ISUP100-14))))),BETN672-18))),((((((((BETN089-18,NEONU2075-),IUP830-14),BETN087-18),(BETN163-18,BETN086-18)),((IUP829-14,BETN161-18),ISUP104-14)),NEONT408-1),(((BETN735-18,((IUP1111-14,IUP1112-14),(NEONU1427-,NEONU1428-))),(NEONT322-1,(NEONU2093-,((((NEONU2092-,(BETN906-18,((BETN924-18,NEONU2094-),(BETN915-18,BETN852-18)))),BETN909-18),(BETN822-18,NEONU2095-)),BETN907-18)))),((((NEONT386-1,((NEONW008-1,NEONW007-1),(((NEONW079-1,(NEONW001-1,NEONW083-1)),(NEONW004-1,(NEONW002-1,(NEONW006-1,(NEONW005-1,(NEONW009-1,NEONW080-1)))))),NEONW003-1))),NEONT394-1),(NEONT402-1,NEONW010-1)),((((BETN156-18,BETN072-18),(((BETN155-18,BETN070-18),IUP002-14),((BETN074-18,IUP003-14),(BETN071-18,IUP004-14)))),IUP001-14),(((((BETN595-18,BETN581-18),((((ISUP422-14,ISUP419-14),ISUP421-14),ISUP420-14),(ISUP418-14,ISUP423-14))),(((NEONT040-1,NEONU232-1),(((NEONT037-1,NEONT329-1),(((NEONT331-1,NEONT330-1),NEONT084-1),NEONT332-1)),NEONT087-1)),(NEONT039-1,(NEONU227-1,((((NEONU234-1,(NEONU226-1,(((BETN1048-1,BETN1055-1),BETN1054-1),((((((ISUP373-14,ISUP405-14),(((ISUP408-14,(ISUP415-14,(ISUP387-14,(ISUP370-14,((ISUP388-14,((ISUP389-14,((((((ISUP392-14,((((ISUP385-14,(ISUP407-14,((ISUP397-14,((ISUP409-14,ISUP404-14),((ISUP413-14,ISUP401-14),(((ISUP378-14,ISUP396-14),ISUP394-14),ISUP412-14)))),ISUP386-14))),ISUP372-14),ISUP377-14),ISUP381-14)),(ISUP398-14,(ISUP376-14,ISUP390-14))),ISUP369-14),ISUP400-14),ISUP384-14),(BETN567-18,ISUP395-14))),ISUP399-14)),(ISUP414-14,(((ISUP383-14,(((((ISUP416-14,ISUP417-14),ISUP406-14),ISUP403-14),ISUP393-14),((ISUP382-14,ISUP391-14),ISUP368-14))),(ISUP371-14,(ISUP375-14,ISUP380-14))),ISUP379-14))))))),ISUP410-14),ISUP411-14)),ISUP374-14),(BETN605-18,BETN582-18)),BETN1073-1),(((BETN1061-1,BETN1056-1),BETN1060-1),BETN1047-1))))),((NEONU228-1,NEONU233-1),NEONU231-1)),(NEONU229-1,NEONU230-1)),NEONU225-1))))),((ISUP074-14,(((IUP164-14,((BETN067-18,BETN153-18),IUP163-14)),IUP165-14),(IUP166-14,(BETN069-18,(BETN154-18,(IUP162-14,BETN068-18)))))),((BETN770-18,BETN665-18),BETN769-18))),(BETN583-18,BETN594-18)))))),((((NEONU445-1,((NEONU214-1,NEONU215-1),(((NEONU224-1,(NEONU223-1,(NEONU218-1,(NEONU219-1,NEONU221-1)))),NEONU222-1),((NEONU216-1,NEONU220-1),NEONU217-1)))),(((IUP605-14,(NEONU396-1,NEONT105-1)),ISUP363-14),(((((BETN779-18,(IUP611-14,NEONT103-1)),(NEONU1413-,NEONU395-1)),((IUP607-14,IUP613-14),NEONU394-1)),(NEONT097-1,(((IUP606-14,NEONT112-1),(BETN773-18,NEONU393-1)),NEONT115-1))),NEONT098-1))),(((((BETN789-18,(BETN777-18,((BETN792-18,BETN793-18),(NEONU1362-,NEONU1363-)))),(((((IUP1057-14,IUP1061-14),IUP1060-14),BETN828-18),(IUP1058-14,BETN836-18)),IUP781-14)),((((NEONU2120-,BETN781-18),((NEONU2122-,BETN742-18),(NEONU2121-,NEONU2124-))),NEONU2123-),BETN733-18)),((BETN918-18,BETN920-18),(BETN922-18,BETN921-18))),(ISUP364-14,ISUP362-14))),(IUP465-14,(ISUP101-14,BETN1086-1))))),(((NEONU269-1,(((BETN912-18,(BETN687-18,BETN878-18)),(BETN905-18,BETN916-18)),(BETN925-18,BETN899-18))),((NEONT424-1,(BETN075-18,(((BETN179-18,(((BETN926-18,NEONT385-1),(NEONT416-1,IUP1082-14)),NEONT350-1)),(BETN685-18,BETN661-18)),(((NEONT393-1,(NEONT371-1,NEONT364-1)),((BETN744-18,NEONT357-1),NEONT378-1)),(NEONT342-1,BETN706-18))))),((((((BETN891-18,BETN876-18),BETN721-18),BETN688-18),BETN877-18),(BETN911-18,(BETN892-18,BETN700-18))),BETN902-18))),ISUP455-14))),(((((NEONU1395-,NEONU1388-),(IUP783-14,(IUP785-14,(((IUP1080-14,(IUP1102-14,((IUP1071-14,(((NEONU1426-,IUP1101-14),(IUP1098-14,IUP1077-14)),(IUP786-14,IUP1066-14))),NEONU1390-))),(IUP784-14,IUP1100-14)),NEONU1389-)))),((NEONU1394-,NEONU1393-),(((((ISUP027-14,ISUP026-14),((((ISUP140-14,ISUP136-14),ISUP141-14),((((NEONU2127-,NEONU2125-),(BETN844-18,(ISUP135-14,(NEONU2128-,NEONU2126-)))),(BETN935-18,(BETN696-18,BETN845-18))),NEONU2131-)),BETN830-18)),(NEONU2129-,(ISUP137-14,ISUP139-14))),BETN886-18),BETN885-18))),((NEONU1415-,NEONU1414-),(((((IUP663-14,((NEONT079-1,IUP664-14),IUP661-14)),IUP662-14),ISUP038-14),(NEONT003-1,NEONT172-1)),((NEONU1387-,NEONU1396-),(NEONT174-1,IUP799-14))))),(BETN890-18,(NEONU2130-,BETN936-18)))),(BETN723-18,BETN847-18))),((((BETN185-18,BETN123-18),BETN124-18),((((BETN027-18,(BETN093-18,BETN029-18)),(BETN039-18,((BETN095-18,IUP216-14),(BETN040-18,(BETN026-18,IUP188-14))))),((((((ISUP031-14,ISUP034-14),ISUP029-14),BETN133-18),(((BETN187-18,ISUP207-14),((BETN186-18,NEONU270-1),BETN144-18)),(ISUP032-14,(BETN644-18,NEONU271-1)))),BETN132-18),(BETN145-18,(BETN096-18,(BETN041-18,(IUP285-14,(IUP229-14,((IUP174-14,((NEONU2080-,NEONU1974-),((((IUP205-14,(IUP181-14,(IUP198-14,IUP170-14))),BETN043-18),(IUP173-14,((((NEONT387-1,IUP215-14),IUP214-14),(IUP227-14,IUP178-14)),(NEONU2078-,IUP246-14)))),(IUP172-14,(((((((((NEONW078-1,IUP284-14),IUP274-14),IUP196-14),IUP212-14),NEONU2076-),IUP203-14),IUP182-14),IUP177-14),(IUP171-14,(IUP167-14,IUP113-14))))))),(IUP186-14,NEONT395-1))))))))),((BETN125-18,(((BETN084-18,(NEONT339-1,(BETN085-18,NEONT421-1))),(NEONT354-1,BETN010-18)),NEONT347-1)),(((((IUP467-14,NEONT033-1),(NEONT302-1,((NEONT300-1,NEONT023-1),NEONT298-1))),(ISUP287-14,((NEONT299-1,IUP545-14),(((IUP468-14,IUP472-14),(NEONT012-1,NEONT030-1)),NEONT035-1)))),(((NEONU1978-,NEONT365-1),(((NEONT358-1,(((NEONT344-1,NEONU1977-),((NEONU1983-,(NEONU1987-,NEONU1985-)),((((NEONU1981-,NEONU1979-),NEONT116-1),(((NEONT372-1,NEONT379-1),BETN092-18),NEONU2098-)),NEONT351-1))),(NEONT117-1,NEONU2102-))),((((NEONU2084-,(NEONT297-1,NEONU1976-)),(NEONU1988-,NEONU1986-)),NEONU2081-),NEONU1973-)),(((NEONU1980-,(NEONU1982-,NEONU2100-)),NEONU2097-),NEONU1975-))),NEONU2101-)),(ISUP443-14,ISUP475-14))))),((((((((((NEONW049-1,((NEONW042-1,NEONW045-1),((((IUP253-14,((IUP228-14,NEONW093-1),IUP251-14)),BETN021-18),(((((((IUP280-14,(((IUP269-14,IUP242-14),((IUP169-14,((IUP222-14,IUP226-14),IUP197-14)),((NEONW037-1,NEONW052-1),IUP211-14))),BETN022-18)),IUP277-14),((((((IUP202-14,(NEONW041-1,IUP213-14)),NEONW046-1),IUP208-14),NEONW051-1),(IUP243-14,IUP175-14)),((IUP176-14,((((((IUP260-14,IUP252-14),IUP245-14),IUP262-14),((((((((NEONW048-1,((IUP236-14,IUP185-14),IUP268-14)),IUP279-14),(IUP266-14,NEONW053-1)),IUP184-14),IUP210-14),IUP259-14),((IUP217-14,IUP271-14),(((((IUP273-14,((NEONW040-1,(IUP195-14,(IUP241-14,(IUP219-14,(IUP257-14,(IUP261-14,((IUP237-14,NEONW044-1),(IUP263-14,(IUP275-14,IUP200-14))))))))),(IUP254-14,IUP233-14))),IUP270-14),IUP267-14),((IUP264-14,IUP231-14),NEONW054-1)),(IUP189-14,IUP218-14)))),(NEONW039-1,IUP235-14))),IUP230-14),IUP221-14)),(BETN020-18,IUP209-14)))),IUP199-14),(IUP193-14,IUP187-14)),NEONW038-1),NEONW043-1)),(IUP250-14,(((IUP192-14,IUP194-14),BETN025-18),IUP204-14))))),IUP248-14),IUP272-14),BETN147-18),(((((IUP168-14,(IUP207-14,((((IUP234-14,NEONW047-1),IUP224-14),IUP255-14),(((IUP223-14,IUP258-14),IUP238-14),IUP278-14)))),IUP206-14),(IUP265-14,(IUP232-14,IUP240-14))),IUP276-14),IUP225-14)),((IUP191-14,((((BETN127-18,BETN091-18),(((BETN023-18,BETN126-18),IUP149-14),(((BETN131-18,(((IUP256-14,BETN037-18),IUP249-14),(BETN090-18,(IUP244-14,(BETN128-18,(IUP247-14,IUP161-14)))))),IUP220-14),BETN146-18))),IUP239-14),BETN129-18)),BETN130-18)),((BETN754-18,((BETN753-18,(NEONU2116-,NEONU2113-)),(BETN731-18,((BETN741-18,BETN679-18),BETN738-18)))),((((((((IUP802-14,IUP1051-14),(NEONU1409-,IUP1054-14)),IUP1052-14),(IUP1048-14,(IUP1056-14,(NEONU1407-,NEONU1408-)))),(IUP1047-14,(((IUP803-14,IUP804-14),(IUP798-14,IUP800-14)),(IUP1053-14,((IUP1049-14,IUP1055-14),IUP1046-14))))),IUP801-14),((NEONU2089-,(NEONU2087-,NEONU2085-)),NEONU2086-)),((BETN850-18,(((IUP655-14,(((NEONT034-1,IUP657-14),(NEONT021-1,(NEONT022-1,(NEONT007-1,NEONT020-1)))),IUP656-14)),IUP659-14),(((((NEONU381-1,((((NEONU383-1,NEONT121-1),NEONT295-1),NEONU449-1),NEONT141-1)),(NEONU382-1,NEONT133-1)),NEONU455-1),(ISUP366-14,(NEONT296-1,(NEONU384-1,(NEONT118-1,NEONU385-1))))),(((((((NEONU2110-,(NEONU2119-,NEONU2118-)),BETN732-18),BETN740-18),(BETN701-18,((BETN711-18,BETN690-18),BETN686-18))),(((BETN734-18,BETN669-18),NEONU2111-),BETN671-18)),(((((ISUP116-14,ISUP117-14),ISUP110-14),ISUP114-14),(ISUP115-14,ISUP113-14)),BETN748-18)),(NEONU2090-,NEONU2088-))))),((IUP299-14,(BETN053-18,NEONT348-1)),(BETN856-18,((BETN863-18,(BETN867-18,(BETN838-18,BETN853-18))),BETN864-18))))))),(((((NEONT303-1,(NEONT089-1,(NEONT088-1,(NEONT053-1,(((NEONT051-1,(NEONT057-1,(NEONT305-1,NEONT304-1))),NEONT056-1),NEONT054-1))))),NEONT061-1),(((NEONU277-1,NEONU274-1),NEONU273-1),(NEONU275-1,NEONU276-1))),(NEONU2001-,((ISUP106-14,(BETN664-18,(NEONU2115-,(NEONU2114-,NEONU2117-)))),((BETN824-18,BETN818-18),(((((BETN888-18,BETN820-18),(BETN901-18,BETN889-18)),BETN823-18),(BETN895-18,BETN887-18)),BETN910-18))))),((NEONU235-1,(NEONU243-1,NEONU238-1)),(NEONU244-1,(((NEONU240-1,NEONU236-1),NEONU239-1),(NEONU242-1,(NEONU237-1,NEONU241-1))))))),(((BETN591-18,BETN601-18),((((BETN599-18,BETN615-18),(BETN614-18,BETN598-18)),(BETN604-18,BETN616-18)),(((ISUP453-14,ISUP458-14),((((ISUP448-14,(ISUP426-14,(ISUP433-14,(ISUP457-14,(ISUP449-14,((ISUP454-14,(ISUP445-14,(((ISUP451-14,ISUP428-14),(ISUP429-14,ISUP447-14)),((ISUP427-14,ISUP450-14),(ISUP424-14,ISUP444-14))))),ISUP460-14)))))),ISUP459-14),(((BETN603-18,ISUP425-14),ISUP446-14),ISUP462-14)),ISUP461-14)),(BETN613-18,BETN618-18)))),(((BETN621-18,(((ISUP467-14,ISUP465-14),ISUP463-14),ISUP464-14)),((BETN607-18,(((BETN573-18,(((((BETN575-18,ISUP056-14),BETN627-18),BETN622-18),(BETN578-18,BETN576-18)),BETN570-18)),(ISUP048-14,(ISUP047-14,ISUP055-14))),((BETN589-18,BETN610-18),ISUP054-14))),(((((((((BETN636-18,(BETN646-18,BETN647-18)),BETN623-18),BETN568-18),BETN612-18),(BETN609-18,BETN579-18)),BETN597-18),(ISUP049-14,ISUP046-14)),ISUP050-14),ISUP466-14))),(ISUP456-14,(((((NEONT129-1,(NEONT128-1,NEONT307-1)),NEONT045-1),((NEONT309-1,NEONT086-1),(NEONT306-1,NEONT308-1))),(NEONT047-1,(NEONT052-1,NEONT036-1))),(((BETN630-18,BETN602-18),((((BETN584-18,BETN585-18),(ISUP052-14,ISUP051-14)),BETN624-18),(ISUP053-14,(((BETN593-18,BETN617-18),(BETN625-18,BETN638-18)),(((BETN600-18,(BETN588-18,BETN660-18)),BETN592-18),BETN620-18))))),BETN566-18)))))),((((ISUP086-14,BETN137-18),((BETN140-18,BETN143-18),(((ISUP083-14,((((BETN141-18,BETN142-18),BETN139-18),ISUP089-14),ISUP088-14)),ISUP087-14),ISUP079-14))),(((ISUP199-14,ISUP195-14),(((ISUP203-14,ISUP198-14),ISUP201-14),((ISUP200-14,ISUP202-14),(ISUP196-14,ISUP197-14)))),(((ISUP075-14,NEONW068-1),((IUP158-14,(NEONW072-1,(NEONU2083-,NEONW076-1))),(((NEONW088-1,((NEONU2068-,(NEONW077-1,(((NEONU2079-,NEONW075-1),NEONW092-1),(NEONW073-1,NEONU2073-)))),(((((NEONU2072-,NEONW094-1),NEONW074-1),NEONW071-1),NEONU2070-),NEONW103-1))),(BETN135-18,BETN045-18)),((BETN031-18,((NEONU2067-,BETN136-18),NEONU2071-)),(((ISUP082-14,(ISUP091-14,ISUP085-14)),ISUP076-14),((ISUP078-14,((ISUP081-14,(ISUP077-14,ISUP090-14)),(ISUP092-14,ISUP080-14))),BETN134-18)))))),ISUP108-14))),(BETN883-18,((((((NEONW065-1,BETN028-18),NEONW055-1),(((((NEONW082-1,IUP146-14),(NEONW064-1,NEONW104-1)),(BETN035-18,BETN189-18)),BETN036-18),(IUP160-14,BETN032-18))),(IUP154-14,((NEONW060-1,(((((NEONW056-1,IUP151-14),IUP148-14),NEONT418-1),NEONW070-1),((((((((((((((BETN097-18,BETN188-18),NEONW067-1),(BETN030-18,(IUP156-14,(IUP159-14,NEONT410-1)))),NEONW050-1),NEONW069-1),BETN033-18),NEONW059-1),NEONW066-1),NEONU2069-),(((((((NEONW102-1,NEONW061-1),NEONW062-1),IUP157-14),IUP150-14),NEONW057-1),IUP144-14),IUP145-14)),IUP153-14),NEONW063-1),IUP155-14),NEONW058-1))),IUP147-14))),(BETN034-18,IUP152-14)),(NEONW030-1,NEONU446-1))))))),(((IUP1097-14,BETN782-18),(((((ISUP355-14,(NEONU388-1,(NEONU390-1,(NEONU389-1,ISUP353-14)))),(NEONU386-1,((ISUP354-14,NEONU323-1),(NEONU392-1,NEONU322-1)))),NEONU391-1),((BETN712-18,(((ISUP105-14,NEONU2099-),BETN695-18),BETN693-18)),((ISUP155-14,ISUP178-14),(((BETN722-18,BETN938-18),(BETN678-18,ISUP152-14)),((ISUP148-14,((ISUP147-14,(ISUP194-14,ISUP189-14)),((ISUP191-14,ISUP192-14),BETN900-18))),ISUP193-14))))),((NEONU450-1,ISUP103-14),(((((((BETN841-18,BETN848-18),(BETN855-18,BETN842-18)),BETN849-18),(((ISUP131-14,((ISUP130-14,ISUP125-14),ISUP128-14)),((ISUP122-14,((((ISUP126-14,(ISUP127-14,ISUP124-14)),ISUP123-14),ISUP134-14),ISUP133-14)),ISUP129-14)),(ISUP121-14,((BETN746-18,(BETN758-18,BETN745-18)),((BETN743-18,(NEONU1340-,NEONU1339-)),BETN757-18))))),(BETN747-18,((BETN765-18,BETN764-18),(BETN739-18,BETN787-18)))),((BETN716-18,(((BETN717-18,(BETN682-18,((((BETN676-18,BETN683-18),BETN677-18),BETN815-18),(((BETN681-18,BETN680-18),ISUP028-14),BETN941-18)))),BETN810-18),(((ISUP188-14,BETN704-18),(((BETN709-18,(BETN943-18,BETN945-18)),BETN872-18),BETN862-18)),((BETN933-18,BETN940-18),(BETN720-18,BETN710-18))))),BETN839-18)),(((BETN804-18,((BETN803-18,BETN767-18),BETN766-18)),BETN751-18),(((BETN081-18,(((BETN082-18,((BETN083-18,IUP281-14),IUP283-14)),BETN160-18),(BETN159-18,IUP190-14))),IUP282-14),(BETN763-18,(NEONU1412-,NEONU2096-)))))))),(HQ582180.1,(KJ592531.1,((GU013631.1,KM533240.1),KM531702.1))))),((((IUP547-14,(ISUP004-14,IUP548-14)),(IUP549-14,(IUP550-14,NEONU1398-))),((((((BETN656-18,BETN659-18),BETN650-18),(BETN648-18,BETN649-18)),BETN651-18),((NEONT139-1,(((IUP463-14,IUP459-14),((IUP456-14,((IUP462-14,((((NEONT011-1,(NEONT028-1,(NEONT004-1,(NEONT018-1,NEONT138-1)))),NEONT005-1),NEONU406-1),NEONU407-1)),IUP464-14)),(IUP457-14,NEONT310-1))),NEONT311-1)),((NEONT125-1,((NEONT048-1,NEONT046-1),(NEONT085-1,NEONT055-1))),(((((ISUP432-14,ISUP435-14),(ISUP437-14,(ISUP434-14,(((ISUP438-14,ISUP440-14),ISUP436-14),ISUP441-14)))),ISUP442-14),ISUP431-14),(ISUP430-14,ISUP439-14))))),(((((((ISUP283-14,NEONT384-1),BETN076-18),((((IUP286-14,BETN052-18),NEONT392-1),IUP288-14),(BETN122-18,NEONT377-1))),((BETN626-18,(BETN596-18,BETN587-18)),((((BETN653-18,ISUP044-14),(BETN619-18,BETN572-18)),((((NEONT041-1,(NEONT124-1,(NEONT058-1,NEONT082-1))),NEONT196-1),NEONT127-1),NEONT059-1)),NEONU193-1))),IUP295-14),(((((NEONU192-1,NEONT042-1),(((NEONT198-1,NEONT044-1),NEONT043-1),NEONT038-1)),NEONT197-1),((((BETN118-18,BETN051-18),((BETN113-18,(NEONT370-1,IUP325-14)),NEONU2074-)),NEONT199-1),(((NEONT363-1,IUP293-14),IUP142-14),IUP294-14))),(((((NEONT131-1,NEONT090-1),(NEONU416-1,NEONT200-1)),NEONT146-1),NEONU415-1),(NEONT147-1,NEONT145-1)))),(ISUP276-14,((ISUP270-14,(((((ISUP268-14,NEONT149-1),NEONU417-1),((BETN699-18,BETN707-18),ISUP277-14)),NEONT123-1),ISUP259-14)),(((((ISUP279-14,((((ISUP260-14,((ISUP269-14,ISUP273-14),NEONT143-1)),(ISUP264-14,ISUP223-14)),(NEONT142-1,(ISUP265-14,NEONT144-1))),(((ISUP266-14,ISUP275-14),ISUP272-14),ISUP271-14))),NEONT148-1),NEONT154-1),(((ISUP278-14,ISUP281-14),((ISUP017-14,(BETN1117-1,((BETN1118-1,BETN1066-1),((((BETN1109-1,((((BETN1079-1,BETN1120-1),BETN1070-1),(BETN1057-1,BETN1129-1)),(BETN1059-1,BETN1127-1))),BETN1075-1),BETN1072-1),((((BETN1074-1,BETN1134-1),((BETN1041-1,BETN1130-1),BETN1125-1)),BETN1071-1),(BETN1108-1,BETN1050-1)))))),(ISUP282-14,(ISUP261-14,ISUP280-14)))),NEONU418-1)),(ISUP263-14,ISUP258-14))))))),(((ISUP025-14,(((BETN168-18,BETN167-18),((BETN165-18,(BETN166-18,BETN164-18)),BETN094-18)),NEONU2077-)),((((((BETN111-18,((((((IUP287-14,(((BETN065-18,(NEONT346-1,IUP298-14)),BETN064-18),IUP289-14)),(BETN061-18,NEONT338-1)),BETN057-18),((NEONT360-1,NEONT388-1),(NEONT373-1,NEONT353-1))),((NEONT380-1,IUP824-14),BETN110-18)),BETN109-18)),((NEONT419-1,NEONT345-1),(((NEONT337-1,NEONT417-1),NEONT412-1),NEONT352-1))),BETN634-18),(((((NEONW032-1,(NEONW021-1,NEONW024-1)),((((NEONW027-1,(NEONT343-1,NEONT425-1)),(((NEONW022-1,NEONT401-1),NEONW033-1),NEONW106-1)),((NEONW026-1,NEONW023-1),NEONT409-1)),((NEONW031-1,NEONW029-1),NEONW028-1))),(BETN903-18,(BETN913-18,BETN942-18))),NEONW034-1),((((((((((NEONU194-1,(NEONU196-1,(NEONU195-1,(NEONT374-1,NEONT381-1)))),((NEONT389-1,NEONT367-1),NEONT397-1)),(ISUP024-14,(ISUP012-14,(ISUP022-14,BETN169-18)))),ISUP005-14),((((ISUP010-14,(ISUP011-14,ISUP015-14)),(((ISUP023-14,ISUP019-14),(ISUP014-14,ISUP020-14)),ISUP008-14)),((ISUP021-14,ISUP009-14),ISUP018-14)),(ISUP007-14,ISUP006-14))),(ISUP001-14,ISUP002-14)),ISUP003-14),ISUP013-14),ISUP016-14),((NEONT193-1,(NEONT195-1,NEONT194-1)),NEONT111-1)))),((ISUP142-14,(NEONU1364-,(((IUP793-14,BETN749-18),IUP794-14),((BETN776-18,(BETN774-18,((IUP792-14,BETN802-18),BETN784-18))),BETN755-18)))),((ISUP452-14,(((((((BETN639-18,(BETN631-18,(BETN640-18,(BETN632-18,(BETN577-18,BETN635-18))))),BETN580-18),((ISUP473-14,(ISUP472-14,ISUP474-14)),(BETN571-18,ISUP471-14))),BETN569-18),BETN574-18),ISUP030-14),(ISUP470-14,((BETN641-18,ISUP468-14),ISUP469-14)))),((((NEONU1997-,(NEONU207-1,(NEONU208-1,(NEONU209-1,NEONU210-1)))),((NEONU2000-,(NEONU1999-,NEONU211-1)),(NEONU1998-,NEONU2002-))),NEONU212-1),(NEONU206-1,NEONU205-1))))),(((((((ISUP186-14,BETN714-18),(ISUP168-14,BETN719-18)),(ISUP180-14,BETN725-18)),((ISUP179-14,(ISUP181-14,(ISUP177-14,(((ISUP183-14,ISUP184-14),ISUP185-14),ISUP176-14)))),ISUP159-14)),(((ISUP161-14,((ISUP170-14,ISUP164-14),(((((ISUP158-14,ISUP156-14),(ISUP166-14,ISUP157-14)),ISUP162-14),ISUP150-14),(((((ISUP167-14,ISUP172-14),(((ISUP160-14,ISUP165-14),ISUP154-14),ISUP149-14)),(ISUP175-14,ISUP173-14)),ISUP153-14),ISUP145-14)))),BETN726-18),ISUP182-14)),((NEONU1995-,NEONU1996-),NEONT400-1)),((NEONU191-1,NEONT126-1),((((((ISUP045-14,(ISUP039-14,ISUP035-14)),ISUP033-14),ISUP042-14),(((ISUP036-14,(BETN172-18,((((NEONU283-1,(NEONU278-1,NEONU280-1)),NEONT049-1),NEONU272-1),NEONT050-1))),(BETN174-18,(BETN173-18,(BETN177-18,BETN176-18)))),ISUP040-14)),ISUP043-14),(((BETN655-18,BETN652-18),BETN642-18),BETN645-18)))))),((((((NEONU1377-,(NEONU1379-,NEONU1380-)),NEONU1378-),(NEONU1381-,NEONU1420-)),((ISUP095-14,(ISUP096-14,ISUP094-14)),(((((((((NEONU1375-,NEONU1374-),NEONU1419-),NEONU1372-),(NEONU1369-,NEONU1366-)),BETN785-18),((NEONU1373-,(NEONU1371-,NEONU1370-)),(NEONU1368-,NEONU1418-))),NEONU1476-),NEONU1376-),BETN882-18))),((NEONU1365-,(BETN939-18,BETN937-18)),((NEONT095-1,NEONU419-1),((BETN001-18,BETN004-18),((BETN002-18,BETN003-18),(BETN066-18,IUP300-14)))))),((IUP082-14,(((IUP303-14,((IUP073-14,IUP105-14),((((NEONW012-1,(IUP076-14,IUP069-14)),(IUP319-14,((NEONW020-1,NEONW099-1),IUP330-14))),(IUP364-14,(IUP323-14,IUP072-14))),((((((IUP363-14,IUP371-14),IUP332-14),((IUP087-14,IUP143-14),(IUP121-14,IUP308-14))),(IUP351-14,((((IUP114-14,((IUP104-14,IUP377-14),IUP137-14)),IUP292-14),(IUP335-14,NEONW015-1)),IUP334-14))),(IUP318-14,IUP372-14)),((IUP305-14,IUP086-14),((IUP077-14,(IUP081-14,NEONW084-1)),((NEONW091-1,((BETN059-18,(IUP360-14,IUP370-14)),IUP074-14)),(NEONW087-1,(IUP350-14,IUP180-14))))))))),IUP095-14),(((IUP139-14,IUP115-14),((((((IUP088-14,IUP100-14),(((IUP331-14,(((((IUP366-14,IUP324-14),IUP348-14),(IUP314-14,(IUP359-14,NEONW097-1))),(((((IUP373-14,IUP112-14),IUP341-14),IUP358-14),NEONW018-1),IUP361-14)),(IUP307-14,((((((IUP106-14,IUP317-14),IUP079-14),((((((IUP125-14,IUP380-14),NEONW095-1),IUP337-14),IUP313-14),IUP311-14),(IUP083-14,IUP122-14))),((IUP134-14,((IUP132-14,(IUP138-14,(IUP140-14,IUP309-14))),IUP357-14)),(IUP302-14,IUP126-14))),(NEONW105-1,IUP329-14)),IUP098-14)))),((IUP141-14,NEONW011-1),IUP128-14)),(((NEONW090-1,IUP304-14),NEONW100-1),((((IUP179-14,IUP310-14),((IUP344-14,(IUP367-14,IUP316-14)),(IUP315-14,IUP322-14))),(((((IUP071-14,((IUP118-14,(NEONW101-1,IUP321-14)),((NEONW013-1,(IUP369-14,(((((((IUP099-14,IUP356-14),(((IUP109-14,BETN046-18),(((((IUP119-14,(((BETN060-18,IUP102-14),(((NEONT359-1,(((IUP339-14,IUP378-14),IUP349-14),IUP123-14)),NEONW036-1),IUP352-14)),IUP342-14)),(IUP365-14,(IUP133-14,IUP312-14))),IUP301-14),IUP107-14),IUP346-14)),((IUP320-14,IUP375-14),NEONW089-1))),IUP353-14),IUP075-14),((IUP326-14,(IUP135-14,IUP127-14)),IUP084-14)),(BETN063-18,NEONW086-1)),NEONW035-1))),IUP124-14))),(IUP101-14,((IUP376-14,IUP336-14),IUP103-14))),(((IUP092-14,IUP347-14),(((IUP096-14,IUP111-14),(NEONW016-1,((IUP130-14,(IUP340-14,IUP110-14)),(IUP091-14,(((((IUP379-14,NEONW014-1),NEONW096-1),IUP136-14),NEONW019-1),(IUP089-14,(IUP094-14,IUP108-14))))))),IUP090-14)),((((IUP306-14,(NEONW017-1,IUP129-14)),IUP116-14),IUP093-14),(IUP345-14,IUP117-14)))),NEONW085-1),(IUP070-14,IUP354-14))),(IUP078-14,IUP085-14))))),IUP368-14),((IUP338-14,IUP355-14),NEONW098-1)),IUP080-14),((IUP362-14,IUP097-14),IUP374-14))),(IUP131-14,IUP120-14)))),((IUP328-14,(IUP327-14,IUP343-14)),IUP333-14))))))))),(((((IUP580-14,IUP583-14),(IUP581-14,(NEONT313-1,BETN1088-1))),(((((NEONT390-1,NEONT361-1),((NEONT382-1,NEONT398-1),NEONT368-1)),(NEONU1992-,NEONU1993-)),NEONU1994-),(((((NEONT134-1,NEONU439-1),(((IUP602-14,(((NEONT104-1,((((((NEONT100-1,NEONU441-1),NEONT122-1),NEONU440-1),NEONT076-1),NEONU198-1),NEONT099-1)),NEONT070-1),IUP590-14)),IUP587-14),NEONT078-1)),NEONU438-1),NEONU437-1),((NEONT152-1,NEONU457-1),BETN1076-1)))),(((((BETN894-18,(BETN884-18,BETN904-18)),BETN896-18),BETN897-18),(NEONU2104-,BETN893-18)),NEONU2103-)),ISUP037-14)))),BETN658-18)),BETN1067-1)),ISUP252-14),(BETN1078-1,BETN1097-1))),(((BETN1094-1,BETN1090-1),(BETN1131-1,BETN1098-1)),(((BETN1133-1,(BETN1092-1,(BETN1100-1,(BETN1045-1,(BETN1096-1,(BETN1093-1,BETN1102-1)))))),BETN1053-1),((BETN1095-1,BETN1064-1),(BETN1105-1,BETN1132-1))))),(BETN1128-1,BETN1043-1),BETN1042-1);
((((BETN1044-1,BETN1062-1),(BETN1097-1,(ISUP252-14,(BETN1078-1,(BETN1067-1,((IUP560-14,((NEONU199-1,(((ISUP251-14,((ISUP220-14,((((((ISUP216-14,((((IUP556-14,NEONT151-1),ISUP245-14),(ISUP221-14,(ISUP255-14,ISUP237-14))),IUP512-14)),ISUP257-14),ISUP233-14),ISUP224-14),(((((ISUP250-14,ISUP227-14),(((ISUP241-14,ISUP238-14),ISUP226-14),ISUP242-14)),ISUP231-14),ISUP247-14),ISUP219-14)),((ISUP253-14,ISUP234-14),(ISUP244-14,(ISUP230-14,((((((ISUP229-14,ISUP235-14),ISUP228-14),(NEONU201-1,ISUP248-14)),(((NEONU197-1,ISUP236-14),ISUP232-14),(ISUP254-14,ISUP249-14))),ISUP239-14),ISUP240-14)))))),ISUP246-14)),(((ISUP218-14,ISUP243-14),ISUP215-14),ISUP222-14)),NEONT074-1)),ISUP256-14)),(((NEONU408-1,(NEONU448-1,NEONU409-1)),NEONT080-1),((((((BETN650-18,(((BETN656-18,(BETN651-18,BETN649-18)),BETN659-18),BETN648-18)),((NEONT139-1,((IUP463-14,((((IUP457-14,NEONT310-1),IUP459-14),((IUP462-14,((((NEONT011-1,(NEONT028-1,(NEONT004-1,(NEONT018-1,NEONT138-1)))),NEONT005-1),NEONU406-1),NEONU407-1)),IUP464-14)),IUP456-14)),NEONT311-1)),(((NEONT125-1,((NEONT046-1,NEONT055-1),NEONT048-1)),NEONT085-1),(ISUP437-14,((ISUP442-14,ISUP431-14),((((ISUP432-14,ISUP435-14),(ISUP434-14,(((ISUP438-14,ISUP440-14),ISUP436-14),ISUP441-14))),ISUP430-14),ISUP439-14)))))),((((((NEONT092-1,NEONT312-1),(((NEONU254-1,NEONU255-1),NEONT094-1),NEONU1984-)),NEONT027-1),NEONU253-1),NEONT093-1),NEONU256-1)),((((NEONT095-1,NEONU419-1),((BETN181-18,(IUP296-14,IUP291-14)),(BETN158-18,BETN157-18))),((((ISUP004-14,(IUP548-14,IUP547-14)),(IUP549-14,(IUP550-14,NEONU1398-))),(NEONU451-1,(ISUP281-14,((((ISUP273-14,((NEONT154-1,ISUP261-14),((ISUP269-14,ISUP282-14),((((ISUP276-14,ISUP278-14),(((((((ISUP265-14,NEONT144-1),ISUP223-14),ISUP279-14),NEONT142-1),(ISUP263-14,ISUP264-14)),ISUP260-14),(((ISUP275-14,ISUP266-14),ISUP271-14),ISUP272-14))),NEONT143-1),ISUP258-14)))),NEONT148-1),(NEONU418-1,((((BETN1117-1,((BETN1118-1,BETN1066-1),((((BETN1108-1,(BETN1074-1,BETN1134-1)),(BETN1125-1,(BETN1130-1,BETN1041-1))),BETN1071-1),(((BETN1109-1,((((BETN1120-1,(BETN1129-1,BETN1070-1)),BETN1057-1),BETN1079-1),(BETN1059-1,BETN1127-1))),BETN1075-1),BETN1072-1)))),BETN1050-1),(ISUP017-14,(IUP295-14,((((((NEONU192-1,NEONT198-1),(IUP294-14,(((NEONU2074-,BETN051-18),(BETN113-18,BETN118-18)),(NEONT370-1,IUP325-14)))),(NEONT038-1,NEONT042-1)),(((NEONT043-1,NEONT197-1),NEONT199-1),NEONT044-1)),((NEONT363-1,IUP293-14),IUP142-14)),((((((NEONU415-1,(NEONU416-1,NEONT131-1)),(NEONT145-1,NEONT147-1)),NEONT146-1),NEONT090-1),NEONT200-1),(((ISUP283-14,(NEONT384-1,BETN076-18)),((((NEONT392-1,IUP288-14),BETN052-18),IUP286-14),(BETN122-18,NEONT377-1))),(((BETN626-18,BETN596-18),BETN587-18),(((ISUP044-14,((BETN572-18,BETN653-18),BETN619-18)),((((NEONT059-1,((NEONT124-1,NEONT196-1),NEONT041-1)),NEONT058-1),NEONT082-1),NEONT127-1)),NEONU193-1)))))))),((ISUP270-14,((ISUP277-14,((NEONT149-1,ISUP268-14),NEONU417-1)),NEONT123-1)),ISUP259-14)))),ISUP280-14)))),(((((NEONU1365-,(BETN939-18,BETN937-18)),((BETN001-18,BETN004-18),(BETN003-18,((BETN066-18,IUP300-14),BETN002-18)))),(((ISUP443-14,ISUP475-14),((((((IUP467-14,NEONT033-1),((NEONT300-1,NEONT023-1),(NEONT302-1,NEONT298-1))),(ISUP287-14,((IUP468-14,((NEONT030-1,NEONT012-1),NEONT035-1)),((NEONT299-1,IUP545-14),IUP472-14)))),(((NEONU1975-,NEONU1980-),NEONU1978-),(((NEONU2097-,NEONT365-1),((((NEONU2081-,NEONU2084-),NEONT297-1),((((NEONT344-1,(NEONU2101-,(NEONU1977-,((((NEONU2098-,(NEONT379-1,(BETN092-18,NEONT372-1))),(NEONU1981-,(NEONU1979-,NEONT116-1))),NEONT351-1),(NEONU1987-,(NEONU1985-,NEONU1983-)))))),NEONU2102-),NEONT117-1),NEONU1982-)),((NEONU1973-,((NEONU1988-,NEONU1986-),NEONU1976-)),NEONT358-1))),NEONU2100-))),(((((BETN039-18,((BETN095-18,IUP216-14),(BETN040-18,(BETN026-18,IUP188-14)))),(BETN027-18,BETN029-18)),BETN093-18),((((ISUP032-14,(BETN144-18,(BETN187-18,((ISUP207-14,(BETN186-18,NEONU270-1)),(BETN644-18,NEONU271-1))))),(((ISUP031-14,ISUP034-14),ISUP029-14),BETN133-18)),BETN132-18),((((((IUP181-14,(IUP198-14,IUP170-14)),((IUP186-14,NEONT395-1),IUP174-14)),(((BETN043-18,((IUP113-14,IUP171-14),((IUP205-14,(IUP173-14,((((NEONT387-1,IUP215-14),IUP214-14),(IUP227-14,IUP178-14)),(NEONU2078-,IUP246-14)))),((((((NEONW078-1,IUP284-14),IUP274-14),IUP196-14),IUP212-14),NEONU2076-),(IUP203-14,(IUP182-14,(IUP177-14,IUP172-14))))))),IUP167-14),BETN145-18)),(NEONU2080-,NEONU1974-)),IUP229-14),(IUP285-14,(BETN096-18,BETN041-18))))),((((((((NEONW065-1,((IUP154-14,(NEONW060-1,(((((NEONW056-1,IUP151-14),IUP148-14),NEONT418-1),NEONW070-1),((((((((((((((BETN097-18,BETN188-18),NEONW067-1),(IUP156-14,((BETN030-18,IUP159-14),NEONT410-1))),NEONW050-1),NEONW069-1),BETN033-18),NEONW059-1),NEONW066-1),NEONU2069-),(((((((NEONW102-1,NEONW061-1),NEONW062-1),IUP157-14),IUP150-14),NEONW057-1),IUP144-14),IUP145-14)),IUP153-14),NEONW063-1),IUP155-14),NEONW058-1)))),((NEONW064-1,NEONW104-1),(BETN028-18,BETN189-18)))),BETN035-18),(IUP147-14,(IUP160-14,BETN032-18))),(BETN036-18,(IUP152-14,BETN034-18))),(NEONW082-1,IUP146-14)),NEONW055-1),(BETN883-18,((((BETN621-18,ISUP467-14),((ISUP463-14,ISUP464-14),ISUP465-14)),((BETN607-18,(((ISUP048-14,(ISUP047-14,ISUP055-14)),(((BETN573-18,((((BETN575-18,ISUP056-14),BETN627-18),BETN622-18),(BETN578-18,BETN576-18))),BETN610-18),BETN570-18)),(BETN589-18,ISUP054-14))),(((ISUP050-14,(ISUP049-14,(BETN579-18,((((((BETN636-18,(BETN646-18,BETN647-18)),BETN623-18),BETN568-18),BETN612-18),BETN609-18),BETN597-18)))),ISUP046-14),ISUP466-14))),(((ISUP456-14,(((((((((NEONT306-1,NEONT308-1),NEONT128-1),NEONT307-1),NEONT086-1),NEONT129-1),NEONT045-1),NEONT309-1),((NEONT047-1,NEONT052-1),NEONT036-1)),(((ISUP053-14,ISUP052-14),ISUP051-14),(((BETN584-18,(BETN585-18,(BETN624-18,(((BETN593-18,BETN617-18),(BETN625-18,BETN638-18)),(((BETN600-18,(BETN588-18,BETN660-18)),BETN592-18),BETN620-18))))),BETN630-18),BETN602-18)))),BETN566-18),(((BETN613-18,BETN618-18),(((((BETN615-18,BETN614-18),BETN616-18),((((BETN598-18,(BETN604-18,ISUP446-14)),(ISUP453-14,ISUP458-14)),((BETN603-18,ISUP425-14),ISUP462-14)),ISUP461-14)),BETN599-18),(ISUP448-14,(((ISUP449-14,ISUP433-14),((ISUP457-14,((((ISUP445-14,(((ISUP451-14,ISUP428-14),(ISUP429-14,ISUP447-14)),((ISUP427-14,ISUP450-14),ISUP444-14))),ISUP424-14),ISUP454-14),ISUP460-14)),ISUP426-14)),ISUP459-14)))),(BETN591-18,BETN601-18)))))),((NEONW030-1,NEONU446-1),((((BETN699-18,BETN707-18),((ISUP086-14,((((BETN139-18,(BETN140-18,BETN143-18)),BETN137-18),((ISUP083-14,(((BETN141-18,BETN142-18),ISUP089-14),ISUP088-14)),ISUP087-14)),ISUP079-14)),((ISUP203-14,((ISUP199-14,ISUP195-14),(((ISUP201-14,ISUP198-14),((ISUP200-14,ISUP202-14),ISUP197-14)),ISUP196-14))),(((ISUP076-14,NEONU2067-),((ISUP091-14,(ISUP085-14,ISUP082-14)),(((BETN031-18,(BETN136-18,NEONU2071-)),((ISUP075-14,NEONW068-1),(((((ISUP081-14,(ISUP077-14,ISUP090-14)),IUP158-14),((ISUP092-14,ISUP080-14),NEONU2083-)),(NEONW072-1,NEONW076-1)),ISUP078-14))),((BETN134-18,BETN045-18),((NEONW088-1,((NEONU2068-,(NEONW077-1,(((NEONU2079-,NEONW075-1),NEONW092-1),(NEONW073-1,NEONU2073-)))),(((((NEONU2072-,NEONW094-1),NEONW074-1),NEONW071-1),NEONU2070-),NEONW103-1))),BETN135-18))))),ISUP108-14)))),((BETN185-18,BETN123-18),BETN124-18)),((((((((NEONU1407-,NEONU1408-),(IUP1056-14,(IUP1048-14,IUP1054-14))),IUP801-14),((IUP803-14,(((((IUP798-14,IUP1051-14),IUP802-14),NEONU1409-),IUP800-14),IUP804-14)),IUP1052-14)),(IUP1047-14,(IUP1053-14,((IUP1049-14,IUP1055-14),IUP1046-14)))),((((NEONU2001-,(((BETN731-18,(BETN741-18,BETN738-18)),BETN679-18),(BETN754-18,(BETN753-18,(NEONU2116-,NEONU2113-))))),((((((BETN732-18,BETN740-18),(NEONU2119-,NEONU2118-)),NEONU2110-),((BETN701-18,BETN711-18),(BETN690-18,BETN686-18))),(((BETN734-18,NEONU2111-),BETN669-18),BETN671-18)),((((ISUP114-14,(ISUP115-14,ISUP113-14)),ISUP110-14),(ISUP116-14,ISUP117-14)),BETN748-18))),(NEONU2090-,NEONU2088-)),((BETN850-18,((((IUP655-14,(NEONT034-1,IUP657-14)),(NEONT021-1,(NEONT022-1,(NEONT007-1,NEONT020-1)))),IUP656-14),IUP659-14)),((((NEONT133-1,((((NEONU383-1,NEONT295-1),NEONU382-1),NEONT121-1),(NEONU381-1,NEONT141-1))),NEONU455-1),NEONU449-1),(NEONT296-1,(ISUP366-14,(NEONU384-1,(NEONU385-1,NEONT118-1)))))))),((((NEONU2085-,(NEONU2089-,NEONU2087-)),NEONU2086-),(IUP299-14,(BETN053-18,NEONT348-1))),(BETN856-18,(((BETN867-18,(BETN838-18,BETN853-18)),BETN863-18),BETN864-18)))),(((ISUP106-14,(BETN664-18,(NEONU2117-,(NEONU2115-,NEONU2114-)))),((BETN824-18,BETN818-18),((((BETN820-18,(BETN888-18,(BETN901-18,BETN889-18))),BETN823-18),(BETN895-18,BETN887-18)),BETN910-18))),(((((IUP272-14,(IUP248-14,(NEONW049-1,((((((((((IUP260-14,IUP252-14),IUP245-14),IUP262-14),((((((((NEONW048-1,((IUP236-14,IUP185-14),IUP268-14)),IUP279-14),(IUP266-14,NEONW053-1)),IUP184-14),IUP210-14),IUP259-14),((IUP217-14,IUP271-14),(((((IUP273-14,((NEONW040-1,(IUP195-14,(IUP241-14,(IUP219-14,(IUP257-14,(IUP261-14,((IUP237-14,NEONW044-1),(IUP263-14,(IUP275-14,IUP200-14))))))))),(IUP254-14,IUP233-14))),IUP270-14),IUP267-14),((IUP264-14,IUP231-14),NEONW054-1)),(IUP189-14,IUP218-14)))),(NEONW039-1,IUP235-14))),IUP230-14),IUP221-14),IUP209-14),(BETN020-18,IUP250-14)),(((NEONW042-1,NEONW045-1),IUP204-14),((((NEONW093-1,(((IUP269-14,IUP242-14),(IUP193-14,IUP187-14)),IUP228-14)),IUP253-14),IUP251-14),NEONW043-1))),(((((BETN022-18,((IUP197-14,(BETN021-18,(NEONW038-1,BETN025-18))),IUP176-14)),((((IUP280-14,IUP175-14),IUP277-14),(((((IUP202-14,(NEONW041-1,IUP213-14)),NEONW046-1),IUP208-14),NEONW051-1),IUP243-14)),IUP199-14)),IUP169-14),((IUP222-14,IUP226-14),((NEONW037-1,NEONW052-1),IUP211-14))),(IUP192-14,IUP194-14)))))),BETN147-18),(((((((IUP234-14,NEONW047-1),IUP224-14),IUP255-14),(((IUP223-14,IUP258-14),IUP238-14),IUP278-14)),(IUP206-14,(IUP232-14,IUP240-14))),(IUP276-14,(IUP207-14,IUP168-14))),(IUP265-14,IUP225-14))),(((BETN130-18,IUP239-14),(IUP191-14,(((BETN127-18,BETN091-18),(((BETN023-18,BETN126-18),IUP149-14),(((((IUP256-14,BETN037-18),IUP249-14),(BETN090-18,(IUP244-14,(BETN128-18,(IUP247-14,IUP161-14))))),IUP220-14),BETN146-18))),BETN131-18))),BETN129-18)),((((NEONU238-1,NEONU235-1),(NEONU244-1,(((NEONU240-1,NEONU236-1),NEONU239-1),(NEONU242-1,(NEONU237-1,NEONU241-1))))),NEONU243-1),((((NEONU274-1,NEONU277-1),NEONU273-1),(NEONU275-1,NEONU276-1)),((((NEONT051-1,(NEONT088-1,(((NEONT057-1,(NEONT305-1,NEONT304-1)),NEONT056-1),NEONT054-1))),NEONT053-1),(NEONT303-1,NEONT089-1)),NEONT061-1))))))))))),(BETN125-18,(((((NEONT354-1,BETN010-18),NEONT347-1),BETN084-18),BETN085-18),(NEONT339-1,NEONT421-1))))),ISUP025-14)),(((((((((NEONU388-1,((ISUP355-14,(NEONU390-1,(ISUP353-14,NEONU389-1))),NEONU391-1)),(((NEONU386-1,ISUP354-14),(NEONU392-1,NEONU322-1)),NEONU323-1)),((NEONU269-1,(((BETN912-18,(BETN687-18,BETN878-18)),(BETN905-18,BETN916-18)),(BETN925-18,BETN899-18))),((NEONU2099-,((BETN693-18,BETN712-18),(BETN695-18,ISUP105-14))),(ISUP155-14,(ISUP178-14,((ISUP148-14,(ISUP193-14,((ISUP147-14,(ISUP194-14,ISUP189-14)),((ISUP191-14,ISUP192-14),BETN900-18)))),(((BETN938-18,ISUP152-14),BETN722-18),BETN678-18))))))),((NEONT424-1,(BETN075-18,(((BETN179-18,(((BETN661-18,BETN685-18),IUP1082-14),(NEONT385-1,NEONT357-1))),(NEONT350-1,(BETN926-18,NEONT416-1))),(((NEONT364-1,((NEONT393-1,NEONT378-1),NEONT371-1)),BETN744-18),(NEONT342-1,BETN706-18))))),((((((BETN721-18,BETN911-18),(BETN877-18,BETN876-18)),BETN688-18),BETN891-18),(BETN892-18,BETN700-18)),BETN902-18))),(((((BETN804-18,((BETN766-18,BETN767-18),BETN803-18)),BETN751-18),(((BETN081-18,(((IUP281-14,(BETN083-18,(BETN160-18,IUP282-14))),BETN082-18),IUP283-14)),IUP190-14),BETN159-18)),(((NEONU450-1,((((((BETN810-18,BETN682-18),(ISUP028-14,((((BETN681-18,BETN677-18),BETN815-18),BETN680-18),(BETN676-18,BETN683-18)))),BETN941-18),((((BETN933-18,BETN940-18),(BETN720-18,BETN710-18)),((BETN716-18,BETN709-18),(BETN717-18,((ISUP188-14,(BETN945-18,BETN943-18)),BETN872-18)))),BETN704-18)),BETN862-18),BETN839-18)),(NEONU1412-,(NEONU2096-,BETN763-18))),((((BETN855-18,BETN842-18),(BETN849-18,(BETN841-18,BETN848-18))),(((ISUP131-14,((ISUP130-14,ISUP125-14),ISUP128-14)),(((ISUP133-14,((ISUP134-14,(ISUP126-14,(ISUP127-14,ISUP124-14))),ISUP123-14)),ISUP122-14),ISUP129-14)),((BETN745-18,(BETN746-18,BETN758-18)),((BETN743-18,((ISUP121-14,NEONU1340-),NEONU1339-)),BETN757-18)))),(BETN747-18,((BETN765-18,BETN764-18),(BETN739-18,BETN787-18)))))),(IUP1097-14,BETN782-18))),(((((((BETN663-18,BETN190-18),(((IUP048-14,(((((((IUP043-14,((IUP065-14,IUP068-14),(NEONT376-1,(IUP055-14,IUP062-14)))),(((IUP044-14,IUP047-14),(IUP042-14,IUP030-14)),(IUP041-14,IUP056-14))),IUP036-14),IUP005-14),(((IUP066-14,((((IUP040-14,IUP058-14),IUP051-14),IUP039-14),IUP060-14)),(((IUP031-14,((((IUP053-14,((IUP054-14,(((NEONU2082-,(IUP023-14,BETN102-18)),(IUP038-14,(((IUP057-14,(((((BETN015-18,(IUP067-14,IUP064-14)),IUP049-14),(NEONT369-1,IUP046-14)),IUP052-14),BETN103-18)),BETN150-18),IUP063-14))),(BETN013-18,IUP037-14))),((IUP027-14,IUP035-14),IUP045-14))),IUP050-14),(IUP059-14,IUP061-14)),IUP014-14)),IUP033-14),BETN017-18)),IUP029-14)),IUP034-14),(IUP032-14,IUP026-14))),IUP028-14),((((((((BETN005-18,IUP008-14),((IUP022-14,IUP017-14),(IUP018-14,IUP019-14))),IUP009-14),IUP013-14),BETN049-18),((((BETN009-18,(BETN006-18,BETN100-18)),BETN007-18),(BETN099-18,((((BETN149-18,IUP006-14),BETN101-18),BETN008-18),((IUP025-14,(NEONT383-1,(NEONT399-1,IUP011-14))),((IUP020-14,IUP007-14),IUP016-14))))),(NEONT407-1,((IUP010-14,IUP012-14),NEONT391-1)))),(IUP024-14,BETN098-18)),(IUP021-14,IUP015-14)))),((NEONU1415-,NEONU1414-),((IUP465-14,(ISUP101-14,BETN1086-1)),((ISUP455-14,((((((BETN086-18,BETN163-18),IUP830-14),BETN087-18),(BETN089-18,NEONU2075-)),(ISUP104-14,(BETN161-18,IUP829-14))),NEONT408-1)),(((((NEONT386-1,NEONW001-1),NEONT394-1),((((NEONW079-1,NEONW083-1),(NEONW004-1,(NEONW002-1,(NEONW006-1,(NEONW005-1,(NEONW009-1,NEONW080-1)))))),NEONW003-1),(NEONT402-1,NEONW010-1))),(NEONW008-1,NEONW007-1)),(((BETN071-18,IUP004-14),((IUP001-14,(BETN072-18,BETN156-18)),(((IUP002-14,BETN155-18),(BETN070-18,IUP003-14)),BETN074-18))),(((ISUP074-14,((BETN067-18,BETN153-18),((IUP163-14,(IUP165-14,(IUP166-14,((BETN069-18,(BETN154-18,IUP162-14)),BETN068-18)))),IUP164-14))),(((((ISUP410-14,(((ISUP389-14,((ISUP375-14,ISUP403-14),((ISUP382-14,ISUP406-14),(((ISUP371-14,ISUP399-14),(ISUP384-14,((ISUP383-14,ISUP416-14),(ISUP414-14,(ISUP391-14,(ISUP388-14,ISUP379-14)))))),(ISUP417-14,(((ISUP400-14,(ISUP380-14,ISUP387-14)),ISUP374-14),BETN567-18)))))),(ISUP370-14,ISUP393-14)),ISUP368-14)),(((((ISUP392-14,(ISUP385-14,((ISUP381-14,ISUP372-14),(ISUP377-14,((ISUP397-14,((ISUP409-14,ISUP404-14),((ISUP413-14,ISUP401-14),(((ISUP378-14,ISUP396-14),ISUP394-14),ISUP412-14)))),ISUP386-14))))),ISUP407-14),((ISUP376-14,ISUP390-14),ISUP398-14)),ISUP369-14),ISUP395-14)),(ISUP408-14,(ISUP411-14,ISUP415-14))),(ISUP373-14,ISUP405-14)),(BETN605-18,BETN582-18))),(((((BETN770-18,BETN665-18),BETN769-18),((((NEONT040-1,NEONU232-1),(NEONT037-1,(NEONT329-1,(((NEONT084-1,(NEONT330-1,NEONT331-1)),NEONT332-1),NEONT087-1)))),NEONT039-1),((BETN1054-1,((((BETN1056-1,BETN1060-1),(BETN1061-1,BETN1047-1)),BETN1073-1),(BETN1048-1,BETN1055-1))),(NEONU234-1,(NEONU227-1,(((NEONU228-1,NEONU233-1),NEONU225-1),(NEONU231-1,(NEONU226-1,(NEONU230-1,NEONU229-1))))))))),(ISUP422-14,((((ISUP420-14,ISUP418-14),ISUP423-14),(ISUP421-14,ISUP419-14)),(BETN595-18,BETN581-18)))),(BETN583-18,BETN594-18))))))))),(((((BETN168-18,BETN167-18),((BETN164-18,(BETN165-18,BETN166-18)),BETN094-18)),NEONU2077-),(((BETN789-18,(BETN777-18,((BETN792-18,BETN793-18),(NEONU1362-,NEONU1363-)))),(((IUP1058-14,IUP1060-14),(BETN828-18,(BETN836-18,IUP781-14))),(IUP1057-14,IUP1061-14))),(((NEONU2123-,((BETN742-18,(NEONU2122-,(NEONU2121-,NEONU2124-))),(NEONU2120-,BETN781-18))),BETN733-18),(((((BETN922-18,BETN918-18),BETN920-18),BETN921-18),(ISUP364-14,ISUP362-14)),((NEONU445-1,(NEONU215-1,(((NEONU214-1,((NEONU224-1,(NEONU223-1,(NEONU218-1,(NEONU219-1,NEONU221-1)))),NEONU222-1)),NEONU217-1),(NEONU220-1,NEONU216-1)))),((BETN773-18,NEONU393-1),((NEONT115-1,(NEONU394-1,((NEONT103-1,(NEONU1413-,NEONU395-1)),(((NEONT098-1,((NEONU396-1,(IUP605-14,NEONT105-1)),ISUP363-14)),(IUP611-14,BETN779-18)),(IUP607-14,IUP613-14))))),(IUP606-14,(NEONT112-1,NEONT097-1))))))))),(((IUP1026-14,((((NEONU1457-,((IUP788-14,((IUP790-14,((IUP1037-14,NEONU1463-),NEONU1456-)),(NEONU1460-,((IUP1039-14,IUP1038-14),IUP1029-14)))),(IUP1035-14,(IUP1036-14,((NEONU1464-,NEONU1461-),IUP1030-14))))),NEONU1458-),((IUP1027-14,((IUP1028-14,NEONU1465-),NEONU1459-)),IUP789-14)),(IUP787-14,NEONU1462-))),((BETN869-18,((BETN870-18,((BETN875-18,(BETN944-18,BETN718-18)),(BETN851-18,(BETN857-18,BETN703-18)))),(BETN874-18,BETN860-18))),(((((((BETN708-18,(BETN871-18,BETN898-18)),BETN934-18),BETN829-18),BETN826-18),((BETN908-18,BETN737-18),BETN832-18)),BETN831-18),BETN825-18))),(((NEONU1394-,NEONU1393-),(((((ISUP027-14,ISUP026-14),((((ISUP140-14,ISUP136-14),ISUP141-14),((((NEONU2127-,NEONU2125-),(BETN844-18,(ISUP135-14,(NEONU2128-,NEONU2126-)))),(BETN935-18,(BETN696-18,BETN845-18))),NEONU2131-)),BETN830-18)),(NEONU2129-,(ISUP137-14,ISUP139-14))),BETN886-18),BETN885-18)),((NEONU204-1,NEONT173-1),((HQ582180.1,(KJ592531.1,((GU013631.1,KM533240.1),KM531702.1))),(BETN654-18,(NEONU202-1,NEONU203-1)))))))),((((((IUP663-14,((NEONT079-1,IUP664-14),IUP661-14)),IUP662-14),((NEONU1387-,NEONU1396-),(NEONT174-1,IUP799-14))),((NEONT003-1,NEONT172-1),ISUP038-14)),(((BETN735-18,((IUP1111-14,IUP1112-14),(NEONU1427-,NEONU1428-))),(NEONT322-1,((((BETN907-18,NEONU2093-),BETN822-18),NEONU2095-),((NEONU2092-,(((BETN915-18,BETN924-18),BETN852-18),(BETN906-18,NEONU2094-))),BETN909-18)))),(((NEONU2130-,BETN936-18),BETN890-18),((NEONU1395-,NEONU1388-),(IUP783-14,(IUP785-14,((((((IUP1098-14,IUP1077-14),(((NEONU1390-,IUP1066-14),IUP1071-14),(NEONU1426-,IUP1101-14))),(IUP1102-14,IUP1080-14)),IUP786-14),(IUP784-14,IUP1100-14)),NEONU1389-))))))),(BETN629-18,((ISUP344-14,((ISUP294-14,(ISUP315-14,((ISUP343-14,((((ISUP300-14,((ISUP336-14,ISUP346-14),(ISUP310-14,ISUP321-14))),ISUP307-14),ISUP062-14),((ISUP061-14,(ISUP305-14,((ISUP309-14,ISUP291-14),(((ISUP348-14,(ISUP333-14,ISUP311-14)),(((ISUP288-14,(ISUP296-14,ISUP293-14)),ISUP327-14),((ISUP324-14,((ISUP320-14,(((ISUP337-14,ISUP335-14),ISUP339-14),ISUP308-14)),((((ISUP325-14,(ISUP314-14,ISUP301-14)),ISUP317-14),ISUP330-14),(ISUP319-14,((ISUP306-14,ISUP332-14),ISUP297-14))))),ISUP303-14))),(ISUP316-14,ISUP331-14))))),((((ISUP060-14,ISUP313-14),((ISUP312-14,((ISUP295-14,(((ISUP302-14,((ISUP326-14,ISUP329-14),(ISUP345-14,ISUP341-14))),(ISUP298-14,ISUP338-14)),ISUP322-14)),(ISUP340-14,ISUP318-14))),(ISUP068-14,(ISUP059-14,ISUP328-14)))),ISUP057-14),((ISUP063-14,((ISUP065-14,((ISUP064-14,ISUP066-14),(ISUP067-14,ISUP072-14))),ISUP073-14)),ISUP058-14))))),((ISUP102-14,ISUP100-14),(((((((NEONU1448-,((NEONU1455-,IUP1141-14),(((NEONU1417-,(NEONU1454-,NEONU1447-)),((NEONU1450-,(IUP1144-14,NEONU1451-)),(IUP776-14,IUP1131-14))),(((((IUP1081-14,IUP1138-14),(NEONU1452-,((IUP1135-14,IUP1145-14),IUP779-14))),IUP1136-14),IUP780-14),IUP1149-14)))),(IUP1147-14,((IUP1132-14,IUP1137-14),((IUP1133-14,(IUP1146-14,IUP777-14)),IUP1140-14)))),IUP778-14),(((IUP1134-14,IUP1143-14),(((IUP1142-14,NEONU1449-),IUP1130-14),IUP1148-14)),NEONU1453-)),((((NEONU1438-,NEONU1443-),((((((NEONU1433-,NEONU1431-),IUP809-14),NEONU1430-),(NEONU1432-,(((IUP782-14,IUP805-14),NEONU1429-),IUP1083-14))),IUP1121-14),(IUP810-14,IUP808-14))),((((IUP1109-14,(IUP821-14,NEONU1440-)),IUP823-14),((((NEONU1445-,NEONU1444-),IUP1106-14),(NEONU1437-,IUP1107-14)),(IUP813-14,NEONU1439-))),(((IUP820-14,IUP818-14),(((NEONU1441-,IUP822-14),IUP812-14),(((NEONU1446-,IUP819-14),NEONU1442-),IUP817-14))),(IUP814-14,IUP1110-14)))),((IUP811-14,NEONU1410-),((NEONU1411-,IUP816-14),IUP815-14)))),((NEONU1436-,(NEONU1435-,NEONU1434-)),(NEONU1333-,((((NEONU1337-,NEONU1338-),NEONU1331-),((NEONU1332-,NEONU1334-),NEONU1336-)),NEONU1335-)))),((BETN759-18,(BETN788-18,BETN775-18)),(((((BETN760-18,BETN761-18),(BETN808-18,BETN809-18)),BETN814-18),(BETN807-18,BETN816-18)),((IUP1124-14,(IUP1122-14,((IUP806-14,IUP807-14),IUP1118-14))),(((IUP476-14,(((IUP758-14,(NEONT069-1,((NEONT325-1,IUP484-14),IUP751-14))),NEONU414-1),(NEONT015-1,IUP475-14))),(((NEONU410-1,IUP754-14),((ISUP350-14,ISUP349-14),ISUP304-14)),((IUP478-14,(NEONT177-1,IUP759-14)),(((((NEONT178-1,((NEONT176-1,((NEONT068-1,(IUP753-14,NEONU413-1)),(IUP752-14,NEONT324-1))),NEONT067-1)),(NEONT323-1,NEONT326-1)),(IUP479-14,(NEONT327-1,NEONT175-1))),((NEONT016-1,NEONU411-1),NEONT071-1)),(ISUP351-14,((NEONT066-1,NEONU412-1),NEONT114-1)))))),(ISUP071-14,IUP480-14)))))))))),((ISUP292-14,((ISUP323-14,ISUP299-14),ISUP290-14)),((ISUP347-14,ISUP334-14),ISUP289-14)))),(ISUP284-14,BETN672-18))))),((((BETN692-18,BETN698-18),(ISUP143-14,BETN702-18)),BETN705-18),(BETN723-18,BETN847-18))),ISUP103-14)),((BETN819-18,(BETN833-18,BETN879-18)),((BETN1063-1,BETN1068-1),NEONU213-1))),(((((NEONT419-1,((NEONT345-1,NEONT412-1),NEONT352-1)),NEONT417-1),NEONT337-1),(((NEONT111-1,(NEONT194-1,(NEONT195-1,NEONT193-1))),(BETN111-18,(((BETN057-18,(((NEONT360-1,NEONT388-1),(NEONT373-1,NEONT353-1)),IUP287-14)),((BETN109-18,((BETN064-18,(BETN065-18,(NEONT346-1,IUP298-14))),IUP289-14)),(((IUP824-14,BETN110-18),NEONT338-1),BETN061-18))),NEONT380-1))),BETN634-18)),((((((((NEONW032-1,NEONW024-1),(((NEONW027-1,(NEONT343-1,NEONT425-1)),(NEONW028-1,((NEONW031-1,NEONW029-1),NEONW021-1))),((NEONT409-1,(NEONW026-1,NEONW023-1)),(((NEONT401-1,NEONW022-1),NEONW033-1),NEONW106-1)))),(BETN913-18,(BETN942-18,BETN903-18))),NEONW034-1),ISUP142-14),((((((BETN802-18,IUP792-14),(BETN755-18,(BETN784-18,BETN774-18))),BETN776-18),(NEONU1364-,BETN749-18)),IUP793-14),IUP794-14)),((ISUP452-14,(((ISUP468-14,ISUP470-14),(BETN641-18,ISUP469-14)),((ISUP030-14,(((BETN574-18,((BETN639-18,(BETN631-18,(BETN640-18,(BETN632-18,BETN635-18)))),BETN580-18)),BETN577-18),BETN569-18)),((ISUP473-14,(ISUP472-14,ISUP474-14)),(BETN571-18,ISUP471-14))))),(((NEONU207-1,NEONU208-1),(NEONU209-1,NEONU211-1)),((((((NEONU206-1,NEONU205-1),NEONU212-1),NEONU1997-),NEONU1998-),((NEONU2002-,NEONU1999-),NEONU210-1)),NEONU2000-)))),((((((BETN714-18,((ISUP168-14,(ISUP179-14,(ISUP181-14,(ISUP177-14,((ISUP183-14,ISUP184-14),ISUP185-14))))),BETN725-18)),(ISUP186-14,BETN719-18)),((ISUP180-14,ISUP176-14),ISUP159-14)),((((((((ISUP145-14,(ISUP165-14,ISUP149-14)),(ISUP161-14,(((ISUP167-14,(ISUP175-14,ISUP173-14)),ISUP160-14),ISUP172-14))),ISUP153-14),ISUP162-14),((((ISUP158-14,ISUP156-14),(ISUP166-14,ISUP157-14)),ISUP170-14),ISUP154-14)),ISUP150-14),(ISUP182-14,ISUP164-14)),BETN726-18)),((NEONU1995-,NEONU1996-),NEONT400-1)),((NEONU191-1,NEONT126-1),((ISUP036-14,(NEONT049-1,((BETN174-18,(BETN173-18,(BETN177-18,BETN176-18))),((NEONT050-1,NEONU278-1),(((NEONU283-1,NEONU280-1),NEONU272-1),BETN172-18))))),((BETN645-18,(BETN655-18,BETN652-18)),(((ISUP045-14,(ISUP039-14,ISUP035-14)),(BETN642-18,(ISUP042-14,ISUP040-14))),(ISUP043-14,ISUP033-14))))))))),((((ISUP012-14,ISUP024-14),BETN169-18),(ISUP022-14,(ISUP013-14,(((NEONU194-1,(NEONU196-1,(NEONU195-1,(NEONT374-1,NEONT381-1)))),((NEONT389-1,NEONT367-1),NEONT397-1)),((ISUP005-14,(((((ISUP010-14,(ISUP011-14,ISUP015-14)),(((ISUP023-14,ISUP019-14),(ISUP014-14,ISUP020-14)),ISUP008-14)),((ISUP021-14,ISUP009-14),ISUP018-14)),(ISUP007-14,ISUP006-14)),ISUP002-14)),((ISUP016-14,ISUP003-14),ISUP001-14)))))),((((NEONU1377-,(NEONU1379-,NEONU1380-)),NEONU1378-),(NEONU1381-,NEONU1420-)),(((ISUP094-14,ISUP095-14),ISUP096-14),(((BETN785-18,((((NEONU1374-,(NEONU1419-,NEONU1372-)),(NEONU1375-,(BETN882-18,(NEONU1369-,NEONU1366-)))),NEONU1370-),(NEONU1371-,NEONU1373-))),((NEONU1368-,NEONU1418-),NEONU1476-)),NEONU1376-)))))),((BETN762-18,(IUP553-14,((IUP555-14,NEONU447-1),IUP541-14))),(((IUP180-14,(IUP303-14,(IUP350-14,(((IUP069-14,(NEONW012-1,(((IUP076-14,(((((IUP363-14,IUP371-14),IUP332-14),((IUP087-14,IUP143-14),(IUP121-14,IUP308-14))),(IUP351-14,((((IUP114-14,((IUP104-14,IUP377-14),IUP137-14)),IUP292-14),(IUP335-14,NEONW015-1)),IUP334-14))),(IUP318-14,IUP372-14))),((IUP105-14,(IUP095-14,((IUP077-14,IUP323-14),(IUP364-14,IUP072-14)))),((IUP305-14,IUP086-14),((IUP333-14,((((((((((NEONW105-1,IUP329-14),((((((IUP125-14,IUP380-14),NEONW095-1),IUP337-14),IUP313-14),IUP311-14),((((IUP348-14,(((IUP315-14,IUP111-14),IUP124-14),(((((IUP359-14,NEONW097-1),(((IUP366-14,IUP324-14),((IUP131-14,IUP120-14),(IUP321-14,(IUP374-14,(IUP097-14,(IUP362-14,(((IUP336-14,(IUP344-14,(((IUP084-14,(((BETN046-18,(IUP099-14,(IUP075-14,IUP320-14))),(((((((NEONW036-1,(IUP352-14,(IUP342-14,(IUP365-14,((IUP375-14,NEONW089-1),(IUP353-14,IUP356-14)))))),NEONT359-1),(IUP339-14,IUP378-14)),IUP102-14),IUP123-14),IUP349-14),(IUP133-14,(IUP107-14,(IUP119-14,(IUP109-14,IUP346-14)))))),IUP301-14)),(IUP312-14,((BETN060-18,BETN063-18),NEONW086-1))),(IUP326-14,(IUP135-14,IUP127-14))))),IUP179-14),IUP310-14))))))),IUP347-14)),IUP085-14),IUP093-14),IUP141-14))),((IUP367-14,IUP316-14),NEONW013-1)),(IUP304-14,((NEONW085-1,((NEONW090-1,NEONW100-1),(NEONW011-1,IUP128-14))),(IUP136-14,IUP368-14)))),((IUP094-14,((((IUP373-14,IUP112-14),IUP341-14),IUP358-14),NEONW018-1)),IUP070-14)))),((IUP340-14,IUP083-14),IUP092-14)),IUP079-14),(IUP130-14,(IUP369-14,((IUP115-14,((((IUP089-14,IUP322-14),(IUP354-14,(NEONW016-1,(((IUP338-14,IUP355-14),NEONW098-1),IUP088-14)))),IUP098-14),IUP361-14)),((IUP103-14,IUP376-14),IUP139-14))))),((IUP106-14,IUP317-14),IUP122-14)),((IUP134-14,((IUP132-14,(IUP138-14,(IUP140-14,IUP309-14))),IUP357-14)),(IUP302-14,IUP126-14))),(((IUP096-14,((IUP090-14,((((IUP379-14,NEONW014-1),NEONW096-1),NEONW019-1),(IUP108-14,(IUP314-14,(IUP078-14,(((IUP071-14,IUP118-14),((IUP116-14,IUP101-14),(IUP110-14,((IUP306-14,(NEONW017-1,IUP129-14)),(IUP345-14,IUP117-14))))),IUP080-14)))))),(IUP091-14,IUP331-14))),IUP100-14),IUP307-14)),(NEONW035-1,NEONW101-1)),IUP082-14)),((IUP328-14,IUP343-14),IUP327-14))))),(((IUP081-14,NEONW084-1),(NEONW091-1,IUP074-14)),NEONW087-1)))),IUP073-14),(IUP319-14,((NEONW020-1,NEONW099-1),IUP330-14)))))),IUP360-14),(BETN059-18,IUP370-14)))))),((((NEONU1994-,(((IUP580-14,IUP583-14),(IUP581-14,(NEONT313-1,BETN1088-1))),((NEONT390-1,(NEONT398-1,NEONT368-1)),(NEONT382-1,NEONT361-1)))),((NEONU1992-,NEONU1993-),(((((NEONT134-1,((NEONU438-1,NEONU437-1),NEONT078-1)),(IUP590-14,NEONU439-1)),(IUP602-14,((NEONT104-1,((((((NEONT100-1,NEONU441-1),NEONT122-1),NEONU440-1),NEONT076-1),NEONU198-1),NEONT099-1)),NEONT070-1))),IUP587-14),((NEONT152-1,NEONU457-1),BETN1076-1)))),((((BETN896-18,((BETN894-18,BETN904-18),BETN884-18)),BETN897-18),(NEONU2104-,BETN893-18)),NEONU2103-)),(((((((NEONU2109-,(NEONT140-1,((ISUP286-14,NEONU2108-),((NEONU444-1,NEONU443-1),((NEONU442-1,IUP578-14),IUP574-14))))),NEONU2107-),IUP573-14),(ISUP099-14,ISUP098-14)),(((NEONU1424-,(NEONU1399-,NEONU1422-)),(NEONU1392-,NEONU1382-)),((((NEONU1425-,NEONU1405-),(((((NEONU1402-,NEONU1403-),NEONU1400-),NEONU1404-),(NEONU1406-,NEONU1423-)),NEONU1391-)),NEONU1401-),((NEONU1346-,NEONU1348-),(((((IUP1090-14,IUP1092-14),((IUP1072-14,(((((NEONU1367-,NEONU1385-),IUP1095-14),IUP1079-14),(NEONU1421-,NEONU1383-)),(IUP795-14,IUP1069-14))),IUP1096-14)),NEONU1345-),(((IUP1078-14,NEONU1386-),NEONU1344-),((NEONU1384-,((BETN771-18,((NEONU1349-,NEONU1351-),NEONU1416-)),NEONU1352-)),NEONU1347-))),(NEONU1350-,((IUP1073-14,IUP797-14),IUP796-14))))))),(BETN750-18,(BETN801-18,(BETN756-18,(NEONU1397-,BETN812-18))))),(((((((((NEONU1469-,(IUP1089-14,(NEONU1470-,NEONU1473-))),(IUP1043-14,NEONU1471-)),((BETN811-18,NEONU1472-),(NEONU1342-,(IUP1085-14,((NEONU1467-,(IUP1086-14,NEONU1358-)),BETN796-18))))),BETN817-18),IUP1087-14),(NEONU1475-,NEONU1474-)),(IUP544-14,(((ISUP365-14,((((NEONU1357-,(((((BETN800-18,BETN791-18),BETN799-18),(BETN797-18,((NEONU1359-,NEONU1360-),NEONU1353-))),(BETN798-18,((NEONU2112-,NEONU1343-),((NEONU1466-,NEONU1356-),NEONU1354-)))),(NEONU1468-,NEONU1355-))),BETN794-18),IUP543-14),IUP542-14)),NEONT180-1),NEONT179-1))),ISUP037-14),((((((NEONU400-1,(NEONU397-1,NEONT189-1)),NEONT119-1),((NEONU398-1,NEONU399-1),IUP525-14)),((BETN729-18,(BETN724-18,BETN727-18)),BETN728-18)),((((((((((BETN062-18,BETN106-18),IUP290-14),NEONU2091-),BETN151-18),BETN170-18),BETN171-18),BETN107-18),((BETN697-18,(NEONU2105-,NEONU2106-)),(((IUP629-14,((NEONT108-1,(((IUP621-14,(IUP618-14,IUP617-14)),IUP633-14),(IUP615-14,IUP635-14))),NEONT182-1)),(NEONU420-1,IUP653-14)),(((IUP634-14,IUP625-14),(((NEONT184-1,(((IUP630-14,IUP644-14),(IUP632-14,(IUP619-14,ISUP367-14))),((NEONT107-1,BETN730-18),BETN880-18))),NEONT185-1),((IUP631-14,IUP645-14),NEONT113-1))),NEONT186-1)))),((IUP791-14,((ISUP204-14,((IUP524-14,NEONT029-1),((NEONT031-1,(NEONT336-1,NEONT191-1)),NEONT010-1))),NEONT190-1)),((ISUP214-14,(ISUP213-14,ISUP210-14)),(((((((IUP431-14,IUP428-14),(((IUP432-14,NEONT025-1),IUP427-14),IUP433-14)),(IUP546-14,NEONT032-1)),(IUP426-14,(NEONT013-1,NEONT009-1))),((NEONU250-1,NEONU456-1),(NEONT150-1,(NEONT017-1,((IUP532-14,(ISUP205-14,((NEONU245-1,IUP534-14),(NEONT192-1,IUP529-14)))),((((NEONT019-1,(NEONU249-1,NEONT014-1)),NEONU252-1),(IUP531-14,(NEONU281-1,IUP533-14))),(NEONT026-1,(NEONU246-1,NEONU251-1)))))))),(((IUP665-14,((((IUP485-14,IUP488-14),IUP487-14),IUP490-14),((NEONU401-1,(NEONT120-1,((NEONU402-1,(NEONU404-1,NEONU405-1)),(NEONT065-1,NEONT072-1)))),NEONU403-1))),((((BETN1115-1,BETN1104-1),(NEONT101-1,((NEONU431-1,(NEONU429-1,NEONU430-1)),NEONT062-1))),NEONT077-1),(((IUP513-14,((((NEONU452-1,(IUP511-14,NEONU453-1)),IUP434-14),NEONU454-1),IUP510-14)),(NEONU267-1,(NEONU268-1,NEONU279-1))),((NEONU248-1,NEONU247-1),IUP297-14)))),(((ISUP097-14,((IUP395-14,(IUP404-14,IUP403-14)),(BETN1089-1,(BETN1111-1,BETN1085-1)))),((((ISUP209-14,NEONU261-1),(((NEONU284-1,NEONU260-1),((NEONU264-1,NEONU262-1),NEONU259-1)),NEONU258-1)),(NEONU263-1,(NEONU285-1,NEONU318-1))),((BETN1052-1,(((((NEONT091-1,NEONU434-1),((NEONU435-1,((BETN1122-1,(BETN1110-1,BETN1082-1)),BETN1065-1)),(NEONU436-1,IUP522-14))),((NEONT137-1,(IUP418-14,NEONU432-1)),IUP417-14)),((IUP413-14,(IUP408-14,NEONU433-1)),IUP416-14)),BETN1081-1)),(((BETN1080-1,BETN1113-1),BETN1051-1),(BETN1112-1,(BETN1077-1,(BETN1087-1,BETN1114-1))))))),ISUP093-14))),(((NEONT413-1,(NEONT321-1,(((NEONU1990-,NEONT008-1),NEONU1991-),NEONU1989-))),(BETN859-18,((((NEONU321-1,NEONU282-1),(NEONU257-1,NEONU319-1)),NEONU265-1),NEONU320-1))),(BETN657-18,((BETN608-18,BETN606-18),BETN611-18))))))),(((((IUP501-14,IUP503-14),(NEONU324-1,(IUP500-14,IUP496-14))),((((((IUP499-14,NEONT110-1),NEONT083-1),NEONT188-1),(IUP497-14,IUP502-14)),NEONT130-1),IUP498-14)),NEONT187-1),(NEONU1341-,(BETN813-18,ISUP352-14))))),(((NEONT355-1,((((NEONU425-1,NEONU426-1),((IUP424-14,NEONU424-1),NEONU427-1)),NEONU428-1),NEONT001-1)),((((IUP523-14,NEONU422-1),IUP437-14),IUP443-14),((NEONU421-1,IUP455-14),IUP451-14))),(IUP1119-14,(NEONT181-1,(NEONT006-1,NEONT024-1)))))))))),((NEONU200-1,IUP584-14),NEONT155-1)),BETN658-18)))))))),BETN1091-1),((BETN1128-1,(BETN1043-1,((BETN1094-1,BETN1090-1),(BETN1131-1,BETN1098-1)))),((BETN1133-1,((BETN1092-1,(BETN1100-1,(BETN1045-1,(BETN1096-1,(BETN1093-1,BETN1102-1))))),BETN1053-1)),((BETN1095-1,BETN1064-1),(BETN1105-1,BETN1132-1)))),BETN1042-1);
((((((((((BETN085-18,BETN084-18),((NEONT421-1,(NEONT354-1,(NEONT339-1,NEONT347-1))),(BETN010-18,BETN125-18))),((ISUP443-14,ISUP475-14),((BETN185-18,BETN123-18),BETN124-18))),((NEONU1994-,((NEONT094-1,((NEONT312-1,NEONU253-1),NEONU255-1)),(NEONT027-1,(((NEONU1984-,(NEONT092-1,NEONU254-1)),NEONT093-1),NEONU256-1)))),(((((((BETN043-18,((IUP212-14,((NEONT387-1,(IUP171-14,(IUP274-14,(IUP177-14,(IUP214-14,(IUP215-14,(NEONU2076-,(IUP246-14,((NEONT395-1,IUP186-14),(IUP205-14,((IUP198-14,(IUP170-14,IUP181-14)),(IUP173-14,(IUP113-14,(NEONW078-1,NEONU2078-)))))))))))))),IUP178-14)),(((((((IUP203-14,IUP172-14),IUP167-14),IUP182-14),IUP174-14),IUP227-14),IUP284-14),IUP196-14))),((BETN096-18,(IUP285-14,(IUP229-14,BETN145-18))),BETN041-18)),NEONU2080-),NEONU1974-),((((((ISUP029-14,BETN187-18),(NEONU270-1,(BETN186-18,((ISUP034-14,ISUP031-14),ISUP207-14)))),BETN144-18),(BETN132-18,BETN133-18)),(ISUP032-14,BETN644-18)),NEONU271-1)),((BETN707-18,BETN699-18),(((BETN029-18,((IUP216-14,(BETN040-18,(BETN095-18,BETN026-18))),(BETN039-18,IUP188-14))),BETN027-18),BETN093-18))),((BETN658-18,((((NEONU451-1,(IUP580-14,IUP583-14)),(IUP581-14,(NEONT313-1,BETN1088-1))),(((((NEONT152-1,NEONU457-1),BETN1076-1),((NEONU438-1,(NEONT078-1,(((((((((((((IUP587-14,NEONU439-1),NEONU441-1),NEONT076-1),IUP602-14),NEONT134-1),NEONT122-1),NEONT099-1),NEONT100-1),NEONT070-1),NEONT104-1),NEONU440-1),IUP590-14),NEONU198-1))),NEONU437-1)),(NEONU1992-,NEONU1993-)),((NEONT390-1,NEONT368-1),((NEONT398-1,NEONT382-1),NEONT361-1)))),(NEONU2103-,(BETN897-18,((NEONU2104-,BETN893-18),(BETN896-18,((BETN884-18,BETN904-18),BETN894-18))))))),((((((NEONT126-1,NEONU191-1),((ISUP036-14,(((((BETN172-18,((NEONU272-1,NEONU278-1),NEONU280-1)),NEONT050-1),NEONU283-1),(BETN174-18,(BETN173-18,(BETN177-18,BETN176-18)))),NEONT049-1)),(((BETN652-18,ISUP035-14),(((((ISUP042-14,ISUP039-14),ISUP045-14),(ISUP033-14,ISUP043-14)),BETN642-18),BETN655-18)),(BETN645-18,ISUP040-14)))),(IUP323-14,((((((((IUP095-14,IUP072-14),IUP364-14),((NEONW020-1,(IUP330-14,(IUP363-14,(IUP087-14,(((NEONW012-1,(((((IUP372-14,(IUP292-14,NEONW084-1)),((((((IUP308-14,IUP114-14),IUP143-14),NEONW087-1),IUP319-14),IUP351-14),NEONW099-1)),(IUP305-14,((((((((((IUP371-14,IUP318-14),IUP086-14),IUP137-14),IUP332-14),IUP121-14),IUP377-14),IUP334-14),IUP350-14),NEONW015-1),(IUP105-14,IUP076-14)))),IUP069-14),(IUP303-14,IUP180-14))),IUP073-14),IUP335-14))))),IUP104-14)),((NEONW091-1,(IUP074-14,((IUP360-14,IUP370-14),BETN059-18))),(IUP077-14,IUP081-14))),((IUP343-14,IUP327-14),IUP328-14)),(NEONW101-1,IUP333-14)),((IUP315-14,(IUP344-14,IUP336-14)),(((((IUP348-14,(IUP136-14,(NEONW085-1,((IUP367-14,(IUP078-14,IUP097-14)),IUP094-14)))),IUP096-14),(((((NEONW095-1,IUP126-14),NEONW100-1),IUP355-14),IUP366-14),IUP128-14)),(((IUP324-14,(IUP302-14,(IUP088-14,((IUP124-14,((IUP103-14,IUP111-14),IUP376-14)),(((IUP338-14,(IUP141-14,(NEONW096-1,(IUP368-14,(IUP307-14,(((NEONW013-1,(IUP369-14,(BETN063-18,((((NEONW086-1,IUP326-14),(((((NEONT359-1,(IUP084-14,((IUP339-14,((IUP353-14,((IUP135-14,(((((((((IUP356-14,IUP365-14),IUP378-14),IUP349-14),IUP301-14),IUP123-14),IUP107-14),IUP346-14),IUP119-14),IUP375-14)),IUP102-14)),((NEONW036-1,IUP352-14),IUP109-14))),NEONW089-1))),IUP312-14),(IUP075-14,(IUP342-14,IUP099-14))),(IUP320-14,IUP133-14)),BETN046-18)),NEONW035-1),BETN060-18)))),IUP139-14),((IUP092-14,IUP120-14),((((((NEONW018-1,IUP089-14),((((NEONW098-1,(IUP304-14,IUP125-14)),IUP131-14),IUP309-14),IUP354-14)),(((((((IUP311-14,IUP322-14),NEONW105-1),NEONW014-1),NEONW097-1),IUP347-14),IUP331-14),IUP090-14)),NEONW019-1),(IUP134-14,IUP112-14)),(IUP358-14,(IUP357-14,(IUP361-14,(NEONW090-1,(IUP317-14,((IUP079-14,(IUP100-14,((IUP091-14,(IUP374-14,((IUP082-14,IUP362-14),((IUP310-14,(IUP316-14,IUP127-14)),IUP179-14)))),(IUP106-14,((IUP108-14,NEONW016-1),IUP340-14))))),(IUP130-14,IUP093-14))))))))))))))),(((((((((((IUP132-14,IUP329-14),IUP379-14),IUP122-14),IUP313-14),IUP138-14),IUP359-14),IUP337-14),((IUP115-14,(((IUP129-14,IUP110-14),(IUP116-14,IUP101-14)),(IUP071-14,(NEONW017-1,(IUP117-14,(IUP118-14,(IUP345-14,IUP306-14))))))),IUP080-14)),IUP341-14),IUP098-14),IUP314-14)),NEONW011-1))))),(((IUP373-14,IUP140-14),IUP380-14),IUP085-14)),IUP083-14)),IUP070-14))),IUP321-14))),(NEONT155-1,(IUP584-14,NEONU200-1))),(((NEONU1365-,(BETN937-18,BETN939-18)),((((IUP296-14,BETN181-18),IUP291-14),(BETN158-18,BETN157-18)),(((((((ISUP022-14,(ISUP012-14,ISUP024-14)),(((ISUP016-14,NEONU195-1),(((NEONT397-1,(ISUP014-14,(ISUP006-14,((ISUP003-14,ISUP021-14),(ISUP011-14,(NEONT389-1,(ISUP010-14,(NEONU194-1,(NEONU196-1,(ISUP023-14,(ISUP020-14,(ISUP015-14,(ISUP008-14,(NEONT381-1,ISUP001-14)))))))))))))),((((ISUP005-14,NEONT374-1),ISUP007-14),NEONT367-1),ISUP019-14)),(ISUP009-14,ISUP002-14))),ISUP018-14)),ISUP013-14),BETN169-18),(((NEONT085-1,(NEONT125-1,((NEONT046-1,NEONT055-1),NEONT048-1))),(((ISUP437-14,(ISUP442-14,((((ISUP432-14,ISUP435-14),ISUP434-14),(ISUP440-14,(ISUP436-14,(ISUP438-14,ISUP441-14)))),ISUP431-14))),(ISUP430-14,ISUP439-14)),(((((IUP459-14,(NEONT018-1,(((NEONU407-1,(NEONT028-1,(IUP457-14,NEONU406-1))),((((NEONT011-1,NEONT005-1),NEONT004-1),IUP464-14),NEONT138-1)),(IUP456-14,IUP462-14)))),NEONT310-1),IUP463-14),NEONT311-1),NEONT139-1))),(((((BETN651-18,BETN659-18),BETN649-18),BETN656-18),BETN648-18),BETN650-18))),(((ISUP017-14,((((BETN1117-1,BETN1050-1),(BETN1041-1,((BETN1134-1,BETN1074-1),(BETN1071-1,(BETN1130-1,(BETN1125-1,BETN1108-1)))))),(BETN1118-1,BETN1066-1)),(BETN1072-1,((((BETN1129-1,BETN1120-1),BETN1079-1),BETN1075-1),(((BETN1127-1,BETN1059-1),(BETN1070-1,BETN1057-1)),BETN1109-1))))),(((((ISUP271-14,(ISUP272-14,(ISUP266-14,(ISUP269-14,ISUP282-14)))),((ISUP279-14,(((ISUP265-14,(NEONT144-1,ISUP260-14)),(NEONT154-1,((((NEONT142-1,NEONT148-1),((ISUP280-14,(ISUP258-14,ISUP263-14)),(ISUP276-14,(ISUP281-14,ISUP278-14)))),ISUP264-14),(ISUP223-14,ISUP261-14)))),NEONT143-1)),(NEONU418-1,ISUP275-14))),ISUP273-14),ISUP270-14),(ISUP259-14,(NEONT123-1,((NEONU417-1,(NEONT149-1,ISUP268-14)),ISUP277-14))))),((((((BETN122-18,(IUP286-14,(BETN052-18,NEONT392-1))),(IUP288-14,NEONT377-1)),(ISUP283-14,(NEONT384-1,BETN076-18))),((BETN587-18,(BETN596-18,BETN626-18)),(IUP295-14,(NEONU193-1,((NEONT127-1,(NEONT196-1,((NEONT082-1,(NEONT041-1,(NEONT058-1,NEONT124-1))),NEONT059-1))),((BETN653-18,ISUP044-14),(BETN619-18,BETN572-18))))))),(NEONT145-1,(((((NEONT146-1,(NEONU416-1,NEONT131-1)),NEONT090-1),NEONT200-1),NEONU415-1),NEONT147-1))),((((NEONU192-1,NEONT038-1),NEONT044-1),(NEONT043-1,(NEONT198-1,(NEONT197-1,NEONT042-1)))),(NEONT199-1,((IUP294-14,(IUP142-14,(IUP293-14,NEONT363-1))),(((BETN118-18,(NEONT370-1,IUP325-14)),BETN051-18),(NEONU2074-,BETN113-18)))))))),(((NEONT400-1,(NEONU1996-,NEONU1995-)),((((ISUP170-14,ISUP182-14),(((((ISUP184-14,ISUP179-14),(ISUP181-14,(ISUP159-14,(ISUP168-14,(ISUP180-14,(BETN719-18,(ISUP177-14,BETN725-18))))))),BETN714-18),(ISUP176-14,(ISUP185-14,(ISUP183-14,ISUP186-14)))),BETN726-18)),ISUP161-14),(ISUP150-14,((ISUP164-14,(ISUP162-14,(ISUP156-14,((ISUP157-14,ISUP166-14),ISUP158-14)))),(((ISUP149-14,(ISUP172-14,((ISUP153-14,ISUP173-14),((ISUP175-14,(ISUP160-14,ISUP154-14)),ISUP167-14)))),ISUP165-14),ISUP145-14))))),(((((NEONT173-1,NEONU204-1),(BETN654-18,(NEONU203-1,NEONU202-1))),(ISUP455-14,(((NEONT408-1,(((BETN087-18,(BETN086-18,(BETN089-18,NEONU2075-))),IUP830-14),BETN163-18)),ISUP104-14),(IUP829-14,BETN161-18)))),((((BETN672-18,((BETN190-18,BETN663-18),(((IUP015-14,IUP021-14),(BETN049-18,((((IUP016-14,IUP020-14),(BETN100-18,(((BETN008-18,(BETN009-18,(IUP007-14,(IUP011-14,(NEONT407-1,(NEONT399-1,(IUP025-14,((BETN099-18,(IUP006-14,((BETN007-18,BETN006-18),(((IUP017-14,(IUP019-14,((IUP013-14,(IUP018-14,IUP022-14)),IUP009-14))),IUP008-14),BETN005-18)))),IUP012-14)))))))),((IUP010-14,NEONT383-1),BETN101-18)),BETN149-18))),NEONT391-1),(IUP024-14,BETN098-18)))),(IUP028-14,(((((((IUP023-14,(NEONU2082-,BETN102-18)),((((((((((((IUP014-14,(((IUP042-14,(IUP056-14,(IUP033-14,IUP047-14))),IUP059-14),IUP030-14)),((((((IUP060-14,IUP051-14),IUP039-14),(IUP040-14,IUP058-14)),IUP066-14),(((IUP064-14,IUP067-14),(((NEONT376-1,(IUP055-14,(IUP050-14,(IUP062-14,IUP034-14)))),IUP029-14),IUP026-14)),(IUP063-14,(IUP057-14,((IUP048-14,BETN013-18),BETN150-18))))),IUP061-14)),((IUP068-14,IUP065-14),(IUP043-14,IUP036-14))),IUP032-14),IUP044-14),IUP035-14),IUP041-14),IUP045-14),IUP053-14),IUP005-14),BETN017-18),IUP037-14)),IUP027-14),IUP031-14),IUP054-14),IUP038-14),((((BETN015-18,BETN103-18),IUP049-14),IUP046-14),(NEONT369-1,IUP052-14))))))),((IUP465-14,(ISUP101-14,BETN1086-1)),((((NEONT386-1,NEONW005-1),NEONT394-1),(NEONW009-1,(NEONW080-1,((NEONW007-1,(NEONT402-1,(NEONW004-1,(NEONW010-1,(NEONW002-1,(NEONW001-1,(NEONW006-1,NEONW008-1))))))),((NEONW079-1,NEONW083-1),NEONW003-1))))),((ISUP074-14,((((IUP162-14,BETN068-18),BETN069-18),BETN154-18),(((IUP164-14,(IUP163-14,(BETN153-18,BETN067-18))),IUP165-14),IUP166-14))),(((BETN074-18,IUP002-14),((((BETN072-18,BETN156-18),IUP001-14),((BETN155-18,BETN070-18),IUP003-14)),(IUP004-14,BETN071-18))),((ISUP400-14,(((((ISUP380-14,ISUP387-14),(ISUP408-14,((ISUP415-14,(((BETN582-18,BETN605-18),ISUP410-14),ISUP374-14)),ISUP411-14))),((ISUP391-14,((ISUP370-14,ISUP383-14),((ISUP388-14,(ISUP379-14,((ISUP384-14,ISUP393-14),(ISUP416-14,ISUP406-14)))),ISUP368-14))),((((((ISUP403-14,ISUP399-14),ISUP417-14),(ISUP371-14,ISUP389-14)),ISUP382-14),ISUP375-14),ISUP414-14))),((ISUP405-14,ISUP373-14),(BETN567-18,(((((((ISUP397-14,(ISUP385-14,(ISUP394-14,(ISUP413-14,(ISUP386-14,(ISUP412-14,(ISUP398-14,((ISUP369-14,ISUP390-14),ISUP376-14)))))))),(ISUP396-14,ISUP381-14)),ISUP377-14),ISUP392-14),ISUP372-14),(ISUP378-14,ISUP409-14)),(ISUP407-14,(ISUP404-14,ISUP401-14)))))),ISUP395-14)),((NEONT084-1,((((((NEONU226-1,NEONU230-1),NEONU229-1),(((NEONU227-1,NEONU225-1),NEONU231-1),(NEONU228-1,NEONU233-1))),NEONU234-1),NEONT329-1),(((NEONT087-1,(NEONT332-1,(NEONT331-1,NEONT330-1))),NEONT037-1),(((((BETN1060-1,(BETN1056-1,BETN1061-1)),(((BETN1055-1,BETN1048-1),BETN1054-1),BETN1073-1)),BETN1047-1),NEONT039-1),(NEONU232-1,NEONT040-1))))),(((BETN583-18,BETN594-18),((BETN770-18,BETN769-18),BETN665-18)),((((ISUP421-14,ISUP419-14),(ISUP422-14,ISUP423-14)),(ISUP418-14,ISUP420-14)),(BETN595-18,BETN581-18)))))))))),ISUP284-14),BETN629-18)),(((BETN869-18,((((BETN875-18,(BETN857-18,BETN703-18)),BETN944-18),(((BETN860-18,BETN874-18),BETN870-18),BETN851-18)),BETN718-18)),(((IUP1028-14,(NEONU1459-,NEONU1465-)),IUP1027-14),(NEONU1458-,((IUP1026-14,(IUP787-14,NEONU1462-)),(((((((NEONU1456-,(((NEONU1464-,NEONU1457-),NEONU1460-),((IUP1038-14,(IUP1037-14,IUP788-14)),IUP790-14))),IUP1029-14),(IUP1039-14,NEONU1461-)),IUP1035-14),NEONU1463-),IUP1036-14),(IUP789-14,IUP1030-14)))))),((BETN825-18,((((BETN829-18,(((BETN826-18,BETN708-18),BETN934-18),BETN898-18)),BETN871-18),BETN737-18),(BETN908-18,BETN832-18))),BETN831-18))))))),((((((IUP541-14,NEONU447-1),IUP555-14),IUP553-14),(((BETN735-18,((IUP1112-14,IUP1111-14),(NEONU1427-,NEONU1428-))),(NEONT322-1,(NEONU2093-,(BETN907-18,((NEONU2092-,(((BETN924-18,((NEONU2094-,BETN852-18),BETN915-18)),BETN906-18),BETN909-18)),(NEONU2095-,BETN822-18)))))),BETN762-18)),(((IUP1097-14,BETN782-18),((((((NEONU386-1,((NEONU322-1,(ISUP354-14,NEONU392-1)),NEONU323-1)),(((NEONU388-1,NEONU389-1),NEONU390-1),ISUP353-14)),NEONU391-1),ISUP355-14),((((BETN167-18,BETN168-18),(NEONU2077-,(BETN094-18,(BETN166-18,(BETN165-18,BETN164-18))))),((((NEONU1436-,(NEONU1434-,NEONU1435-)),((((NEONU1333-,(NEONU1338-,NEONU1337-)),(NEONU1331-,NEONU1336-)),NEONU1335-),(NEONU1332-,NEONU1334-))),(((ISUP315-14,(((ISUP061-14,((ISUP294-14,((((((ISUP334-14,ISUP292-14),ISUP299-14),ISUP347-14),ISUP290-14),ISUP289-14),ISUP323-14)),ISUP344-14)),((((((ISUP317-14,ISUP303-14),ISUP296-14),((ISUP332-14,(ISUP288-14,(ISUP293-14,ISUP327-14))),(ISUP337-14,((ISUP297-14,ISUP306-14),((ISUP335-14,((((ISUP331-14,ISUP305-14),(ISUP309-14,ISUP291-14)),ISUP348-14),ISUP333-14)),((ISUP339-14,(ISUP325-14,ISUP330-14)),ISUP324-14)))))),(ISUP319-14,(((ISUP308-14,ISUP314-14),ISUP301-14),ISUP320-14))),ISUP316-14),ISUP311-14)),((ISUP328-14,((ISUP102-14,ISUP100-14),(((ISUP346-14,ISUP310-14),((ISUP062-14,ISUP307-14),(ISUP300-14,(ISUP336-14,ISUP321-14)))),ISUP343-14))),(((ISUP313-14,((ISUP063-14,ISUP058-14),ISUP065-14)),ISUP057-14),(((ISUP059-14,ISUP068-14),ISUP064-14),((ISUP067-14,ISUP072-14),((ISUP066-14,ISUP060-14),ISUP073-14))))))),((((ISUP318-14,((((BETN759-18,(BETN788-18,BETN775-18)),((((BETN808-18,(BETN809-18,(BETN761-18,BETN814-18))),BETN760-18),(BETN807-18,BETN816-18)),(ISUP071-14,(IUP480-14,(ISUP349-14,((((IUP752-14,(NEONT016-1,(((NEONT326-1,((((((NEONT015-1,IUP758-14),IUP484-14),NEONT325-1),NEONT069-1),((IUP475-14,IUP751-14),NEONU414-1)),(IUP754-14,(IUP476-14,(IUP478-14,NEONU410-1))))),((((NEONT176-1,NEONT324-1),(NEONT114-1,(((IUP759-14,((NEONT178-1,NEONU411-1),NEONT177-1)),(NEONT323-1,((IUP753-14,(NEONU413-1,NEONT068-1)),(NEONT066-1,NEONU412-1)))),(NEONT071-1,IUP479-14)))),NEONT067-1),NEONT327-1)),ISUP351-14))),NEONT175-1),ISUP304-14),ISUP350-14)))))),(IUP1122-14,(IUP1124-14,(IUP806-14,(IUP1118-14,IUP807-14))))),ISUP295-14)),((((ISUP345-14,ISUP322-14),ISUP302-14),((ISUP338-14,(ISUP341-14,ISUP329-14)),ISUP326-14)),ISUP298-14)),ISUP340-14),ISUP312-14)),(((IUP810-14,IUP808-14),(NEONU1430-,((IUP809-14,IUP1121-14),(NEONU1432-,((IUP1083-14,NEONU1429-),((IUP805-14,IUP782-14),(NEONU1431-,NEONU1433-))))))),((NEONU1438-,NEONU1443-),(((((((((IUP812-14,IUP819-14),(NEONU1441-,((IUP817-14,NEONU1446-),NEONU1442-))),IUP820-14),IUP818-14),IUP822-14),(IUP1110-14,IUP814-14)),(((((NEONU1444-,IUP1106-14),(NEONU1445-,NEONU1437-)),IUP1107-14),((NEONU1439-,IUP813-14),IUP823-14)),(IUP1109-14,(IUP821-14,NEONU1440-)))),((((((IUP1148-14,IUP1143-14),IUP1134-14),IUP1130-14),(IUP1142-14,NEONU1453-)),NEONU1449-),((NEONU1454-,(NEONU1447-,NEONU1417-)),(IUP1137-14,(((((((IUP1140-14,IUP777-14),IUP1133-14),IUP1146-14),((((((((IUP780-14,IUP1145-14),(IUP1136-14,IUP1149-14)),(NEONU1452-,IUP1135-14)),IUP779-14),IUP1081-14),IUP1138-14),(((IUP1131-14,IUP776-14),((IUP1144-14,NEONU1451-),NEONU1450-)),IUP1132-14)),IUP1147-14)),NEONU1448-),(NEONU1455-,IUP1141-14)),IUP778-14))))),((IUP811-14,NEONU1410-),(NEONU1411-,(IUP815-14,IUP816-14)))))))),((BETN890-18,(NEONU2130-,(((((((NEONU1390-,(IUP1066-14,(IUP1071-14,NEONU1426-))),IUP1101-14),(IUP1077-14,IUP1098-14)),((IUP1102-14,IUP1080-14),NEONU1389-)),((((IUP783-14,IUP785-14),IUP1100-14),IUP784-14),IUP786-14)),(NEONU1395-,NEONU1388-)),BETN936-18))),((IUP663-14,((NEONT079-1,IUP664-14),IUP661-14)),IUP662-14)))),(((((NEONT172-1,NEONT003-1),ISUP038-14),((NEONU1396-,NEONU1387-),(NEONT174-1,IUP799-14))),(((((NEONU1394-,NEONU1393-),(((ISUP137-14,ISUP139-14),NEONU2129-),(((NEONU2125-,(NEONU2128-,(ISUP136-14,(BETN696-18,(ISUP141-14,(NEONU2131-,(BETN935-18,(ISUP140-14,(BETN845-18,(BETN844-18,(NEONU2127-,NEONU2126-))))))))))),ISUP027-14),(BETN830-18,(ISUP026-14,ISUP135-14))))),BETN886-18),BETN885-18),(NEONU1415-,NEONU1414-))),(((ISUP103-14,((KM531702.1,KJ592531.1),((GU013631.1,KM533240.1),HQ582180.1))),(NEONT348-1,BETN053-18)),((NEONU213-1,(BETN1068-1,BETN1063-1)),(BETN879-18,(BETN833-18,BETN819-18))))))),((((((BETN828-18,(IUP781-14,BETN836-18)),((IUP1060-14,(IUP1057-14,IUP1061-14)),IUP1058-14)),(BETN789-18,(BETN777-18,((NEONU1362-,NEONU1363-),(BETN793-18,BETN792-18))))),((((NEONU445-1,(((NEONU216-1,(NEONU220-1,(NEONU223-1,(NEONU221-1,(NEONU222-1,(NEONU219-1,(NEONU224-1,(NEONU217-1,NEONU218-1)))))))),NEONU214-1),NEONU215-1)),(((ISUP363-14,(NEONT098-1,(IUP605-14,NEONT105-1))),NEONU396-1),(((NEONU393-1,BETN773-18),((NEONT097-1,NEONT112-1),IUP606-14)),(NEONT115-1,((((IUP611-14,BETN779-18),NEONU395-1),(NEONT103-1,((IUP607-14,IUP613-14),NEONU394-1))),NEONU1413-))))),((((BETN921-18,BETN922-18),BETN920-18),BETN918-18),(ISUP362-14,ISUP364-14))),(BETN733-18,(NEONU2123-,((BETN781-18,NEONU2120-),((NEONU2122-,(NEONU2124-,NEONU2121-)),BETN742-18)))))),BETN705-18),(((BETN702-18,ISUP143-14),(BETN698-18,BETN692-18)),(BETN847-18,BETN723-18))))),(ISUP025-14,(((((NEONU1377-,(NEONU1378-,NEONU1381-)),NEONU1379-),(NEONU1420-,NEONU1380-)),(BETN882-18,(((((NEONU1375-,NEONU1374-),NEONU1419-),NEONU1372-),(((((NEONU1476-,NEONU1418-),((NEONU1376-,NEONU1371-),NEONU1368-)),NEONU1373-),NEONU1370-),BETN785-18)),(NEONU1366-,NEONU1369-)))),(ISUP095-14,(ISUP094-14,ISUP096-14)))))),((((((NEONU212-1,((((NEONU206-1,NEONU205-1),((NEONU208-1,NEONU207-1),(NEONU211-1,NEONU209-1))),(((NEONU1998-,(NEONU2000-,NEONU2002-)),NEONU1999-),NEONU210-1)),NEONU1997-)),((((BETN569-18,(ISUP471-14,(BETN641-18,(ISUP469-14,(ISUP468-14,ISUP470-14))))),BETN574-18),(ISUP452-14,ISUP472-14)),(ISUP474-14,(BETN571-18,((BETN577-18,(BETN639-18,(BETN580-18,(BETN640-18,(BETN632-18,(BETN635-18,(ISUP030-14,BETN631-18))))))),ISUP473-14))))),((ISUP142-14,(BETN942-18,(BETN913-18,BETN903-18))),NEONW034-1)),((NEONT194-1,((NEONT195-1,NEONT193-1),NEONT111-1)),(BETN634-18,((NEONT337-1,(NEONT417-1,(NEONT412-1,((NEONT352-1,NEONT419-1),NEONT345-1)))),(BETN111-18,(BETN109-18,(((BETN110-18,IUP824-14),NEONT380-1),(((((NEONT353-1,IUP287-14),BETN061-18),NEONT338-1),((NEONT373-1,(NEONT388-1,NEONT360-1)),BETN057-18)),((IUP289-14,(BETN064-18,(NEONT346-1,IUP298-14))),BETN065-18))))))))),(((NEONW028-1,NEONW031-1),((((NEONW024-1,NEONW032-1),((NEONT409-1,NEONW026-1),NEONW023-1)),(NEONW022-1,(NEONW033-1,(NEONT401-1,NEONW106-1)))),(NEONW029-1,NEONW021-1))),((NEONT343-1,NEONT425-1),NEONW027-1))),((BETN774-18,(((BETN784-18,((NEONU1364-,(BETN749-18,(IUP794-14,BETN802-18))),(IUP792-14,BETN776-18))),IUP793-14),BETN755-18)),((((((((((NEONU1402-,NEONU1423-),NEONU1401-),(NEONU1400-,((NEONU1391-,NEONU1406-),NEONU1403-))),NEONU1404-),(NEONU1405-,NEONU1425-)),(NEONU1345-,((((NEONU1386-,IUP1092-14),(((NEONU1385-,IUP1072-14),(((IUP1095-14,(((IUP1096-14,IUP1090-14),NEONU1421-),NEONU1367-)),NEONU1383-),IUP1079-14)),(IUP795-14,IUP1069-14))),(((NEONU1347-,((NEONU1351-,(NEONU1344-,(NEONU1346-,NEONU1348-))),(IUP1078-14,NEONU1416-))),NEONU1349-),NEONU1352-)),(((NEONU1384-,BETN771-18),(IUP796-14,(IUP797-14,IUP1073-14))),NEONU1350-)))),((((NEONU432-1,IUP417-14),(IUP418-14,NEONT137-1)),((BETN1052-1,((((IUP416-14,(NEONU433-1,IUP408-14)),IUP413-14),((((((((NEONU285-1,(NEONU262-1,NEONU258-1)),NEONU263-1),NEONU318-1),(NEONU284-1,(NEONU264-1,(NEONU259-1,NEONU260-1)))),NEONU261-1),ISUP209-14),(((((((((IUP531-14,(NEONU251-1,(NEONU246-1,NEONT026-1))),(((NEONU249-1,(IUP533-14,NEONU281-1)),(NEONU252-1,(((IUP532-14,(NEONT150-1,NEONT017-1)),NEONT014-1),((ISUP205-14,(IUP529-14,NEONT192-1)),(NEONU245-1,IUP534-14))))),NEONT019-1)),(NEONU250-1,NEONU456-1)),(ISUP214-14,(ISUP213-14,ISUP210-14))),(((ISUP093-14,(NEONT077-1,(((NEONT101-1,(NEONU430-1,NEONU429-1)),NEONT062-1),((BETN1115-1,BETN1104-1),NEONU431-1)))),(IUP297-14,(NEONU248-1,NEONU247-1))),(((((IUP510-14,IUP513-14),NEONU454-1),IUP434-14),((NEONU453-1,IUP511-14),NEONU452-1)),(NEONU267-1,(NEONU268-1,NEONU279-1))))),((((IUP427-14,(IUP432-14,IUP546-14)),(NEONT032-1,NEONT025-1)),(IUP431-14,(IUP433-14,IUP428-14))),(IUP426-14,(NEONT009-1,NEONT013-1)))),(((((IUP525-14,((NEONU398-1,(NEONT119-1,NEONT189-1)),(NEONU399-1,NEONU400-1))),NEONU397-1),(BETN728-18,(BETN729-18,(BETN727-18,BETN724-18)))),((((BETN697-18,(NEONU2106-,NEONU2105-)),(((BETN171-18,BETN107-18),BETN170-18),((IUP290-14,(BETN062-18,BETN106-18)),(BETN151-18,NEONU2091-)))),(NEONT182-1,((((IUP629-14,(((((((IUP619-14,NEONT184-1),ISUP367-14),((IUP645-14,IUP631-14),BETN880-18)),((((BETN730-18,(NEONT186-1,NEONT185-1)),IUP644-14),(IUP625-14,IUP632-14)),NEONT113-1)),IUP630-14),NEONT107-1),IUP634-14)),IUP653-14),NEONU420-1),((((IUP618-14,IUP617-14),(IUP621-14,IUP633-14)),(IUP635-14,IUP615-14)),NEONT108-1)))),(IUP791-14,(IUP524-14,((NEONT031-1,((NEONT191-1,(NEONT010-1,NEONT336-1)),(ISUP204-14,NEONT029-1))),NEONT190-1))))),((BETN657-18,(BETN608-18,(BETN611-18,BETN606-18))),(((NEONT413-1,BETN859-18),(((NEONU282-1,(NEONU257-1,(NEONU321-1,NEONU320-1))),NEONU265-1),NEONU319-1)),((NEONT321-1,(NEONU1991-,NEONU1989-)),(NEONU1990-,NEONT008-1)))))),((NEONU1341-,(ISUP352-14,BETN813-18)),(NEONT187-1,((((((NEONT083-1,NEONT130-1),IUP498-14),(NEONT110-1,(IUP497-14,IUP502-14))),IUP499-14),NEONT188-1),(((IUP500-14,IUP496-14),NEONU324-1),(IUP503-14,IUP501-14)))))),(IUP665-14,(((IUP485-14,(IUP487-14,(IUP490-14,(NEONU402-1,(NEONT065-1,(NEONU403-1,(NEONU405-1,(NEONT120-1,NEONU401-1)))))))),IUP488-14),(NEONT072-1,NEONU404-1))))),((BETN1085-1,(BETN1111-1,BETN1089-1)),(IUP404-14,(IUP403-14,IUP395-14))))),((((BETN1112-1,BETN1080-1),(BETN1051-1,(BETN1113-1,BETN1114-1))),BETN1077-1),BETN1087-1))),((NEONT091-1,NEONU434-1),((NEONU436-1,IUP522-14),(BETN1081-1,(NEONU435-1,((BETN1122-1,BETN1082-1),(BETN1110-1,BETN1065-1)))))))),ISUP037-14)),((((ISUP097-14,(BETN750-18,(BETN801-18,(BETN756-18,(BETN812-18,NEONU1397-))))),(IUP451-14,(IUP437-14,(IUP443-14,((NEONU421-1,(IUP455-14,NEONU422-1)),IUP523-14))))),((IUP1119-14,(((((BETN817-18,NEONU1474-),NEONU1475-),IUP1087-14),(((NEONU1473-,NEONU1470-),(((((IUP1043-14,(BETN796-18,(IUP1085-14,((IUP1086-14,NEONU1358-),NEONU1467-)))),NEONU1472-),NEONU1471-),NEONU1469-),(BETN811-18,NEONU1342-))),IUP1089-14)),(IUP544-14,(NEONT179-1,(NEONT180-1,(ISUP365-14,(((BETN794-18,((((((NEONU1356-,NEONU1343-),NEONU1354-),(NEONU1466-,NEONU2112-)),BETN798-18),(((NEONU1468-,NEONU1355-),((BETN800-18,BETN791-18),BETN799-18)),(BETN797-18,((NEONU1353-,NEONU1360-),NEONU1359-)))),NEONU1357-)),IUP543-14),IUP542-14))))))),(NEONT181-1,(NEONT006-1,NEONT024-1)))),((ISUP099-14,ISUP098-14),((((((NEONU443-1,IUP578-14),((NEONU2108-,NEONU444-1),NEONU442-1)),(ISUP286-14,IUP574-14)),NEONT140-1),(IUP573-14,NEONU2107-)),NEONU2109-)))),(((NEONU419-1,NEONT095-1),((BETN004-18,BETN001-18),(BETN003-18,(BETN066-18,(IUP300-14,BETN002-18))))),(((NEONU1424-,NEONU1392-),(NEONU1382-,NEONU1399-)),NEONU1422-))),(((IUP547-14,(IUP548-14,ISUP004-14)),((NEONU1398-,IUP550-14),IUP549-14)),((NEONU428-1,((NEONU426-1,(NEONU427-1,((NEONU425-1,IUP424-14),NEONU424-1))),NEONT001-1)),NEONT355-1)))))))),(((((((NEONU235-1,NEONU243-1),NEONU238-1),(((NEONU239-1,NEONU241-1),(NEONU242-1,NEONU237-1)),(NEONU236-1,(NEONU240-1,NEONU244-1)))),((NEONT061-1,((NEONT056-1,((NEONT304-1,(NEONT089-1,(NEONT054-1,(NEONT053-1,(NEONT305-1,NEONT088-1))))),(NEONT057-1,NEONT051-1))),NEONT303-1)),(((NEONU274-1,NEONU273-1),NEONU276-1),(NEONU277-1,NEONU275-1)))),((((IUP207-14,IUP168-14),(IUP276-14,(((IUP223-14,(IUP206-14,(IUP255-14,(IUP258-14,(IUP265-14,IUP238-14))))),(((((IUP234-14,IUP224-14),IUP240-14),IUP278-14),IUP232-14),NEONW047-1)),((BETN147-18,(IUP272-14,(IUP248-14,(IUP250-14,((NEONW049-1,(IUP277-14,(IUP267-14,(NEONW054-1,((NEONW093-1,BETN021-18),(((NEONW048-1,(IUP273-14,(NEONW039-1,((((IUP260-14,IUP268-14),((NEONW042-1,NEONW045-1),NEONW038-1)),((IUP263-14,(IUP275-14,(IUP200-14,(IUP192-14,IUP194-14)))),((NEONW053-1,IUP266-14),BETN025-18))),((((NEONW051-1,(IUP217-14,(IUP236-14,((((IUP202-14,(NEONW040-1,(IUP264-14,(NEONW044-1,((IUP189-14,IUP262-14),(IUP209-14,(IUP233-14,(IUP219-14,(IUP230-14,(IUP213-14,(IUP210-14,IUP226-14))))))))))),(((((((IUP261-14,IUP270-14),(((IUP253-14,(IUP193-14,(IUP242-14,(IUP269-14,IUP187-14)))),IUP228-14),IUP251-14)),NEONW043-1),IUP245-14),IUP211-14),IUP221-14),IUP195-14)),IUP175-14),(IUP204-14,(IUP231-14,(IUP199-14,IUP257-14))))))),((((((((((NEONW052-1,IUP235-14),IUP185-14),NEONW037-1),IUP279-14),NEONW041-1),IUP222-14),IUP243-14),IUP218-14),IUP280-14),BETN020-18)),IUP169-14),IUP184-14))))),(((((((IUP271-14,IUP237-14),IUP252-14),NEONW046-1),IUP241-14),IUP259-14),IUP208-14),IUP254-14)),BETN022-18)))))),(IUP197-14,IUP176-14)))))),IUP225-14)))),(((IUP239-14,((IUP191-14,BETN091-18),(BETN037-18,(IUP249-14,(BETN128-18,(IUP256-14,(BETN129-18,(BETN023-18,(BETN131-18,(IUP149-14,(IUP247-14,(IUP244-14,(IUP220-14,((BETN146-18,(BETN126-18,IUP161-14)),BETN090-18)))))))))))))),BETN127-18),BETN130-18)),(((((BETN856-18,(IUP299-14,((BETN867-18,((BETN863-18,BETN864-18),BETN838-18)),BETN853-18))),((((IUP802-14,(IUP1051-14,(((IUP1053-14,((IUP1049-14,IUP1055-14),IUP1046-14)),IUP1047-14),((IUP1054-14,(IUP1056-14,NEONU1407-)),((NEONU1408-,IUP1048-14),IUP801-14))))),(NEONU1409-,IUP1052-14)),((IUP804-14,IUP800-14),(IUP803-14,IUP798-14))),(NEONU2085-,(NEONU2089-,(NEONU2086-,NEONU2087-))))),(((((IUP657-14,IUP655-14),(NEONT020-1,(NEONT021-1,(NEONT022-1,(IUP656-14,(NEONT034-1,NEONT007-1)))))),IUP659-14),(((((NEONU2111-,BETN669-18),(BETN734-18,BETN671-18)),(((BETN732-18,NEONU2118-),((NEONU2119-,BETN740-18),NEONU2110-)),((BETN686-18,BETN690-18),(BETN701-18,BETN711-18)))),(((ISUP117-14,(ISUP113-14,(ISUP115-14,ISUP116-14))),(ISUP110-14,ISUP114-14)),BETN748-18)),BETN850-18)),((NEONU2088-,NEONU2090-),(((NEONU455-1,NEONU381-1),(NEONT141-1,((((NEONU383-1,NEONT133-1),NEONU382-1),NEONT295-1),NEONT121-1))),(NEONU449-1,(NEONT296-1,(ISUP366-14,(NEONT118-1,(NEONU385-1,NEONU384-1))))))))),(((((BETN141-18,BETN137-18),BETN140-18),BETN139-18),(ISUP083-14,(ISUP088-14,(BETN143-18,(ISUP079-14,(BETN142-18,(ISUP087-14,(ISUP086-14,ISUP089-14)))))))),((ISUP108-14,((((BETN134-18,(((((ISUP092-14,ISUP080-14),(ISUP090-14,ISUP081-14)),ISUP077-14),ISUP078-14),((NEONW072-1,(NEONW076-1,IUP158-14)),NEONU2083-))),(ISUP076-14,(ISUP082-14,(ISUP085-14,ISUP091-14)))),((((BETN045-18,(((NEONU2079-,((NEONW075-1,NEONW077-1),(BETN031-18,((NEONU2067-,BETN136-18),NEONU2071-)))),NEONU2070-),(NEONW074-1,((NEONU2068-,NEONU2073-),(NEONW094-1,(NEONW088-1,(BETN135-18,(NEONU2072-,NEONW092-1)))))))),NEONW071-1),NEONW103-1),NEONW073-1)),(NEONW068-1,ISUP075-14))),(((ISUP201-14,(ISUP195-14,ISUP199-14)),((ISUP202-14,ISUP200-14),(ISUP196-14,(ISUP197-14,ISUP198-14)))),ISUP203-14)))),((ISUP106-14,((BETN664-18,(NEONU2117-,(NEONU2114-,NEONU2115-))),((BETN824-18,BETN818-18),(BETN910-18,((BETN895-18,BETN888-18),(BETN820-18,(BETN889-18,(BETN887-18,(BETN901-18,BETN823-18))))))))),(((NEONU446-1,NEONW030-1),(((((ISUP463-14,(ISUP465-14,ISUP467-14)),ISUP464-14),BETN621-18),(((ISUP456-14,(((NEONT309-1,((((NEONT307-1,(NEONT129-1,(NEONT045-1,NEONT306-1))),NEONT308-1),NEONT086-1),NEONT128-1)),((NEONT052-1,NEONT047-1),NEONT036-1)),(BETN566-18,(((((ISUP053-14,(((BETN592-18,(BETN593-18,(ISUP051-14,ISUP052-14))),((((BETN620-18,(BETN660-18,BETN625-18)),BETN588-18),BETN600-18),BETN617-18)),BETN624-18)),BETN584-18),BETN585-18),BETN638-18),(BETN630-18,BETN602-18))))),(ISUP449-14,((ISUP453-14,((((((ISUP426-14,ISUP457-14),(ISUP428-14,(((((ISUP427-14,ISUP454-14),(ISUP424-14,ISUP444-14)),ISUP429-14),ISUP447-14),ISUP451-14))),ISUP460-14),(ISUP445-14,ISUP450-14)),ISUP446-14),((((BETN604-18,ISUP461-14),((((BETN614-18,ISUP448-14),ISUP425-14),BETN599-18),BETN603-18)),((BETN615-18,(BETN616-18,(ISUP462-14,ISUP433-14))),(ISUP459-14,((BETN613-18,BETN618-18),(BETN591-18,BETN601-18))))),BETN598-18))),ISUP458-14))),((ISUP466-14,(ISUP050-14,(((((BETN647-18,(BETN636-18,BETN597-18)),ISUP046-14),(BETN612-18,(BETN646-18,(ISUP049-14,(BETN609-18,BETN568-18))))),BETN579-18),BETN623-18))),(BETN607-18,((((BETN578-18,((((ISUP048-14,(((ISUP056-14,BETN627-18),BETN576-18),BETN622-18)),BETN570-18),BETN575-18),ISUP055-14)),BETN573-18),ISUP047-14),((BETN589-18,BETN610-18),ISUP054-14)))))),(NEONW055-1,(((((BETN033-18,((NEONW065-1,BETN036-18),((((NEONW061-1,((NEONW063-1,(IUP150-14,(BETN097-18,(BETN188-18,(NEONT410-1,(NEONW056-1,(IUP144-14,(IUP151-14,BETN030-18)))))))),BETN028-18)),((((((NEONW067-1,NEONU2069-),BETN189-18),NEONW059-1),IUP155-14),NEONW070-1),IUP153-14)),((((((((((IUP145-14,NEONW050-1),IUP156-14),NEONW066-1),IUP152-14),NEONW069-1),NEONW062-1),NEONW102-1),NEONW058-1),NEONT418-1),IUP157-14)),(((((IUP148-14,IUP159-14),NEONW060-1),BETN032-18),IUP154-14),(NEONW057-1,(IUP160-14,BETN034-18)))))),BETN035-18),IUP147-14),(NEONW064-1,NEONW104-1)),(NEONW082-1,IUP146-14))))),(BETN883-18,NEONU2001-)))))),(((((BETN753-18,(NEONU2116-,NEONU2113-)),((BETN731-18,BETN679-18),(BETN741-18,BETN738-18))),BETN754-18),((((NEONU2100-,NEONU1980-),((NEONU1975-,NEONU2097-),((((NEONT351-1,(NEONU1987-,NEONU1985-)),NEONU1983-),(NEONU1977-,((NEONU1979-,(NEONT116-1,NEONU1981-)),(((NEONT372-1,BETN092-18),NEONT379-1),NEONU2098-)))),((NEONT344-1,NEONU1982-),(NEONU1988-,((NEONU1976-,(NEONT297-1,((NEONT358-1,NEONT117-1),(NEONU2084-,((NEONU2102-,NEONU2081-),NEONU1986-))))),NEONU1973-)))))),(NEONU1978-,NEONT365-1)),NEONU2101-)),(((BETN695-18,((BETN693-18,BETN712-18),(NEONU2099-,ISUP105-14))),((((((BETN938-18,BETN722-18),(BETN678-18,ISUP152-14)),((((((ISUP192-14,ISUP191-14),ISUP147-14),ISUP194-14),ISUP189-14),BETN900-18),ISUP193-14)),ISUP148-14),ISUP178-14),ISUP155-14)),((((((NEONT030-1,NEONT012-1),NEONT035-1),IUP472-14),IUP468-14),(NEONT299-1,IUP545-14)),((NEONT302-1,NEONT023-1),(((ISUP287-14,(IUP467-14,NEONT033-1)),NEONT298-1),NEONT300-1)))))),(((NEONU450-1,(((((BETN687-18,BETN878-18),BETN912-18),(BETN905-18,BETN916-18)),(BETN899-18,BETN925-18)),NEONU269-1)),((BETN902-18,(((BETN700-18,BETN892-18),(BETN877-18,(BETN891-18,((BETN721-18,BETN688-18),BETN876-18)))),BETN911-18)),(NEONT357-1,((BETN179-18,((((BETN685-18,BETN661-18),(BETN075-18,NEONT424-1)),(((NEONT385-1,BETN926-18),(NEONT350-1,NEONT416-1)),IUP1082-14)),(BETN706-18,((BETN744-18,((NEONT378-1,NEONT364-1),NEONT393-1)),NEONT342-1)))),NEONT371-1)))),((NEONU1412-,(NEONU2096-,BETN763-18)),((BETN839-18,(BETN677-18,((((BETN716-18,BETN681-18),(ISUP028-14,BETN680-18)),((((((((BETN941-18,BETN717-18),((BETN704-18,(ISUP188-14,((BETN933-18,(BETN720-18,BETN940-18)),BETN709-18))),BETN872-18)),BETN943-18),BETN710-18),BETN862-18),BETN945-18),BETN810-18),BETN682-18)),((BETN676-18,BETN683-18),BETN815-18)))),(((BETN747-18,((BETN787-18,BETN739-18),(BETN764-18,BETN765-18))),(ISUP121-14,((((NEONU1340-,NEONU1339-),(BETN743-18,BETN757-18)),(BETN758-18,(BETN746-18,BETN745-18))),(((ISUP129-14,((ISUP133-14,((ISUP124-14,ISUP123-14),((ISUP127-14,ISUP126-14),ISUP134-14))),ISUP122-14)),((ISUP125-14,ISUP128-14),(ISUP130-14,ISUP131-14))),(((BETN849-18,BETN848-18),BETN841-18),(BETN855-18,BETN842-18)))))),((IUP282-14,(BETN081-18,((BETN159-18,(IUP281-14,IUP190-14)),(BETN160-18,(IUP283-14,(BETN083-18,BETN082-18)))))),(BETN751-18,(BETN767-18,((BETN766-18,BETN803-18),BETN804-18)))))))))))))),(BETN1067-1,(((NEONU408-1,(NEONT080-1,NEONU409-1)),NEONU448-1),(IUP560-14,(NEONT151-1,(NEONU197-1,(ISUP255-14,(ISUP248-14,(ISUP226-14,(ISUP220-14,(IUP512-14,(ISUP249-14,(ISUP221-14,(ISUP253-14,(ISUP237-14,(ISUP228-14,(ISUP236-14,(ISUP229-14,(ISUP254-14,(ISUP222-14,(ISUP251-14,(ISUP240-14,(ISUP218-14,(NEONU201-1,(ISUP243-14,(ISUP244-14,(ISUP216-14,(ISUP247-14,((ISUP215-14,((ISUP257-14,(ISUP234-14,(ISUP235-14,(ISUP242-14,ISUP233-14)))),(ISUP230-14,(((((((((IUP556-14,ISUP231-14),ISUP232-14),ISUP224-14),ISUP238-14),ISUP250-14),ISUP239-14),ISUP241-14),ISUP227-14),ISUP245-14)))),(ISUP219-14,(ISUP246-14,((NEONT074-1,NEONU199-1),ISUP256-14)))))))))))))))))))))))))))))))),BETN1078-1),ISUP252-14),BETN1097-1),(BETN1091-1,(BETN1044-1,BETN1062-1))),((BETN1090-1,(BETN1045-1,(BETN1132-1,(BETN1096-1,((BETN1128-1,(BETN1105-1,(BETN1093-1,(BETN1043-1,(BETN1064-1,(BETN1131-1,BETN1098-1)))))),(BETN1095-1,BETN1100-1)))))),((((BETN1053-1,BETN1094-1),BETN1092-1),BETN1133-1),BETN1102-1)),BETN1042-1);
((BETN1097-1,(BETN1091-1,BETN1044-1)),(((BETN1045-1,((BETN1132-1,(BETN1096-1,((BETN1128-1,(BETN1105-1,(BETN1093-1,(BETN1064-1,(BETN1131-1,((BETN1062-1,(((((((NEONU408-1,NEONU409-1),NEONU448-1),NEONT080-1),((BETN629-18,(((BETN190-18,BETN663-18),(((IUP024-14,BETN098-18),(((((((((BETN099-18,BETN049-18),(((IUP016-14,IUP020-14),(BETN009-18,(IUP010-14,NEONT383-1))),NEONT391-1)),BETN149-18),BETN101-18),(BETN100-18,(IUP007-14,BETN005-18))),(IUP015-14,IUP021-14)),(IUP011-14,(NEONT407-1,(NEONT399-1,(IUP025-14,((IUP006-14,((BETN007-18,BETN006-18),(IUP017-14,(IUP019-14,((IUP013-14,(IUP018-14,IUP022-14)),IUP009-14))))),IUP012-14)))))),IUP008-14),BETN008-18)),(((NEONU2082-,IUP028-14),IUP038-14),(((((((BETN015-18,IUP046-14),(NEONT369-1,IUP052-14)),(((IUP064-14,IUP067-14),(((NEONT376-1,(IUP055-14,(IUP050-14,(IUP062-14,IUP034-14)))),IUP029-14),((IUP037-14,IUP049-14),(IUP032-14,IUP026-14)))),(IUP061-14,((((IUP068-14,IUP065-14),(IUP043-14,IUP036-14)),(IUP044-14,(IUP035-14,(IUP041-14,(IUP045-14,(IUP053-14,BETN102-18)))))),(((IUP042-14,(IUP056-14,(IUP033-14,IUP047-14))),IUP059-14),IUP030-14))))),((((IUP023-14,IUP031-14),(IUP048-14,(BETN150-18,(IUP057-14,IUP063-14)))),(BETN013-18,(IUP027-14,(BETN017-18,IUP014-14)))),BETN103-18)),IUP005-14),(IUP066-14,(((IUP039-14,(IUP040-14,IUP058-14)),IUP051-14),IUP060-14))),IUP054-14)))),((IUP465-14,(ISUP101-14,BETN1086-1)),(((ISUP455-14,(((BETN869-18,((((BETN860-18,BETN874-18),(((BETN875-18,BETN857-18),BETN944-18),(BETN851-18,BETN718-18))),BETN703-18),BETN870-18)),(((IUP1028-14,(NEONU1459-,NEONU1465-)),IUP1027-14),(NEONU1458-,(((IUP1026-14,(IUP787-14,NEONU1462-)),((((((NEONU1456-,(((NEONU1464-,NEONU1457-),NEONU1460-),((IUP1038-14,(IUP1037-14,IUP788-14)),IUP790-14))),IUP1039-14),IUP1035-14),NEONU1463-),IUP1029-14),((NEONU1461-,IUP1036-14),IUP1030-14))),IUP789-14)))),((BETN825-18,((((BETN829-18,((BETN708-18,BETN898-18),((BETN826-18,BETN934-18),BETN871-18))),BETN737-18),BETN908-18),BETN832-18)),BETN831-18))),((((((BETN784-18,((BETN802-18,(IUP792-14,BETN774-18)),BETN776-18)),BETN755-18),BETN749-18),((NEONU1364-,IUP793-14),IUP794-14)),((((NEONU1405-,NEONU1425-),((NEONU1404-,(((NEONU1400-,NEONU1403-),(NEONU1391-,NEONU1402-)),(NEONU1423-,NEONU1401-))),NEONU1406-)),(((NEONU1344-,(((NEONU1350-,(IUP1092-14,((IUP1072-14,((((((IUP1079-14,NEONU1421-),NEONU1367-),IUP1095-14),NEONU1383-),NEONU1385-),(IUP795-14,IUP1069-14))),(IUP1096-14,IUP1090-14)))),(((NEONU1345-,(NEONU1416-,NEONU1349-)),NEONU1352-),(NEONU1347-,NEONU1351-))),((NEONU1346-,NEONU1348-),((NEONU1384-,BETN771-18),(IUP796-14,(IUP797-14,IUP1073-14)))))),IUP1078-14),NEONU1386-)),(((NEONU1422-,NEONU1382-),(NEONU1424-,NEONU1392-)),NEONU1399-))),(((((BETN812-18,(BETN756-18,NEONU1397-)),BETN750-18),BETN801-18),((((((((((((IUP618-14,IUP617-14),(IUP621-14,IUP633-14)),IUP635-14),NEONT108-1),IUP615-14),((((BETN880-18,(IUP645-14,IUP631-14)),(IUP619-14,NEONT184-1)),(NEONT113-1,IUP634-14)),(((NEONT107-1,(((NEONT186-1,NEONT185-1),IUP644-14),(IUP625-14,IUP632-14))),(IUP630-14,BETN730-18)),ISUP367-14))),((NEONU420-1,IUP629-14),NEONT182-1)),IUP653-14),(((((((NEONT119-1,((NEONU397-1,NEONU398-1),IUP525-14)),NEONT189-1),(NEONU399-1,NEONU400-1)),(BETN728-18,(BETN729-18,(BETN727-18,BETN724-18)))),((((IUP297-14,(NEONU248-1,NEONU247-1)),(ISUP213-14,(ISUP210-14,ISUP214-14))),((BETN657-18,(BETN611-18,(BETN606-18,BETN608-18))),(((((NEONU257-1,NEONU265-1),NEONU319-1),NEONU282-1),(NEONU321-1,NEONU320-1)),((NEONT413-1,(((NEONT321-1,NEONU1991-),NEONU1989-),(NEONU1990-,NEONT008-1))),BETN859-18)))),((((((IUP791-14,((ISUP204-14,((NEONT010-1,NEONT336-1),((NEONT029-1,(IUP524-14,NEONT031-1)),NEONT191-1))),NEONT190-1)),ISUP093-14),(((NEONU453-1,IUP511-14),((IUP510-14,IUP513-14),((NEONU454-1,NEONU452-1),IUP434-14))),(NEONU267-1,(NEONU268-1,NEONU279-1)))),((((((NEONT032-1,NEONT025-1),(IUP431-14,(IUP433-14,IUP428-14))),(IUP432-14,IUP546-14)),IUP427-14),(NEONT009-1,(NEONT013-1,IUP426-14))),(NEONT077-1,((((NEONT062-1,NEONU431-1),NEONT101-1),(NEONU430-1,NEONU429-1)),(BETN1115-1,BETN1104-1))))),((((BETN1085-1,(BETN1111-1,BETN1089-1)),(IUP404-14,(IUP403-14,IUP395-14))),(IUP665-14,(((IUP485-14,(IUP487-14,(IUP490-14,(NEONU402-1,(NEONT065-1,(NEONU403-1,(NEONU405-1,(NEONT120-1,NEONU401-1)))))))),IUP488-14),(NEONT072-1,NEONU404-1)))),(((BETN1112-1,((((((BETN1052-1,(((((NEONU436-1,IUP522-14),(BETN1081-1,(((BETN1122-1,BETN1082-1),(BETN1110-1,BETN1065-1)),NEONU435-1))),(((IUP408-14,IUP416-14),NEONU433-1),IUP413-14)),(NEONU434-1,NEONT091-1)),(IUP417-14,((IUP418-14,NEONU432-1),NEONT137-1)))),BETN1077-1),BETN1051-1),BETN1080-1),BETN1087-1),BETN1113-1)),BETN1114-1),((((NEONU264-1,ISUP209-14),((NEONU259-1,NEONU260-1),NEONU261-1)),NEONU284-1),(((NEONU285-1,(NEONU262-1,NEONU258-1)),NEONU263-1),NEONU318-1))))),((NEONU250-1,NEONU456-1),((NEONT150-1,NEONT017-1),(((NEONT014-1,(NEONT019-1,(NEONU252-1,NEONU249-1))),(NEONU251-1,(NEONU246-1,NEONT026-1))),((((IUP531-14,IUP533-14),NEONU281-1),((ISUP205-14,(IUP529-14,NEONT192-1)),(NEONU245-1,IUP534-14))),IUP532-14))))))),((NEONU1341-,(ISUP352-14,BETN813-18)),(NEONT187-1,(IUP498-14,(((NEONT083-1,NEONT130-1),(((IUP503-14,IUP501-14),(IUP496-14,IUP500-14)),NEONU324-1)),(((NEONT188-1,IUP499-14),(NEONT110-1,IUP502-14)),IUP497-14)))))),((BETN697-18,(NEONU2106-,NEONU2105-)),(((BETN171-18,BETN107-18),BETN170-18),(BETN151-18,(NEONU2091-,(IUP290-14,(BETN062-18,BETN106-18)))))))),ISUP097-14),((((((NEONU421-1,NEONU422-1),IUP451-14),IUP443-14),(IUP523-14,IUP455-14)),IUP437-14),((NEONU450-1,((BETN839-18,((BETN676-18,(BETN683-18,(BETN677-18,BETN815-18))),(((((((BETN943-18,(BETN709-18,(BETN862-18,BETN945-18))),(BETN872-18,BETN717-18)),(BETN704-18,ISUP188-14)),BETN716-18),(BETN710-18,(BETN933-18,(BETN720-18,BETN940-18)))),(BETN682-18,BETN941-18)),(BETN810-18,((BETN680-18,BETN681-18),ISUP028-14))))),(((NEONU1412-,(NEONU2096-,BETN763-18)),((BETN747-18,((BETN787-18,BETN739-18),(BETN764-18,BETN765-18))),(ISUP121-14,((((NEONU1340-,NEONU1339-),(BETN743-18,BETN757-18)),(BETN745-18,(BETN758-18,BETN746-18))),(((ISUP129-14,(ISUP122-14,((ISUP133-14,ISUP123-14),(((ISUP127-14,ISUP126-14),ISUP134-14),ISUP124-14)))),((ISUP125-14,ISUP130-14),(ISUP131-14,ISUP128-14))),(((BETN848-18,BETN841-18),BETN849-18),(BETN855-18,BETN842-18))))))),(((((((BETN082-18,(IUP282-14,BETN083-18)),BETN160-18),IUP283-14),BETN081-18),(IUP190-14,IUP281-14)),BETN159-18),(BETN751-18,(BETN767-18,(BETN803-18,(BETN804-18,BETN766-18)))))))),(((BETN847-18,BETN723-18),((((IUP547-14,(IUP548-14,ISUP004-14)),((NEONU1398-,IUP550-14),IUP549-14)),((((NEONU1435-,(NEONU1436-,NEONU1434-)),((((NEONU1336-,NEONU1335-),(NEONU1338-,NEONU1337-)),(NEONU1331-,NEONU1333-)),(NEONU1332-,NEONU1334-))),(((ISUP295-14,(((((ISUP298-14,(ISUP312-14,ISUP302-14)),(ISUP345-14,((ISUP338-14,(ISUP341-14,ISUP329-14)),ISUP326-14))),ISUP322-14),ISUP318-14),(ISUP340-14,((((((ISUP348-14,ISUP316-14),((ISUP333-14,((((ISUP339-14,(ISUP325-14,ISUP330-14)),ISUP324-14),(((((ISUP319-14,(((ISUP308-14,ISUP314-14),ISUP301-14),ISUP320-14)),(ISUP317-14,ISUP303-14)),(ISUP332-14,(ISUP288-14,(ISUP293-14,ISUP327-14)))),ISUP337-14),(ISUP297-14,ISUP306-14))),ISUP335-14)),ISUP296-14)),((ISUP331-14,ISUP305-14),(ISUP309-14,ISUP291-14))),ISUP311-14),((((ISUP063-14,ISUP065-14),(((ISUP289-14,(((ISUP323-14,ISUP290-14),(((ISUP334-14,ISUP292-14),ISUP299-14),ISUP347-14)),ISUP344-14)),ISUP294-14),(((ISUP307-14,((ISUP315-14,(ISUP336-14,ISUP321-14)),ISUP343-14)),((ISUP346-14,ISUP310-14),ISUP300-14)),ISUP062-14))),(((ISUP064-14,(((ISUP061-14,ISUP328-14),((ISUP067-14,ISUP072-14),ISUP073-14)),(ISUP060-14,ISUP313-14))),ISUP057-14),ISUP058-14)),ISUP066-14)),(ISUP059-14,ISUP068-14))))),((ISUP102-14,ISUP100-14),((BETN759-18,(BETN788-18,BETN775-18)),(((((BETN808-18,BETN809-18),(BETN761-18,BETN760-18)),BETN814-18),(BETN807-18,BETN816-18)),((IUP1124-14,(IUP1122-14,(IUP806-14,(IUP1118-14,IUP807-14)))),((((IUP759-14,NEONT177-1),((((((NEONT114-1,(NEONT327-1,NEONT176-1)),IUP479-14),NEONU412-1),((NEONT071-1,(NEONT326-1,NEONT175-1)),(((((NEONT323-1,((IUP753-14,(NEONU413-1,NEONT068-1)),(NEONT066-1,NEONT067-1))),NEONT324-1),NEONT178-1),NEONU411-1),(ISUP351-14,NEONU410-1)))),(((NEONU414-1,((IUP476-14,(((NEONT325-1,NEONT069-1),(IUP751-14,(IUP484-14,NEONT015-1))),IUP758-14)),IUP475-14)),(ISUP304-14,(ISUP350-14,ISUP349-14))),IUP754-14)),(NEONT016-1,IUP752-14))),IUP478-14),(ISUP071-14,IUP480-14))))))),(((IUP810-14,IUP808-14),(NEONU1430-,((((IUP805-14,IUP782-14),(IUP1083-14,NEONU1429-)),(NEONU1432-,IUP1121-14)),(IUP809-14,(NEONU1431-,NEONU1433-))))),((((((((IUP1142-14,(IUP1143-14,IUP1130-14)),(IUP1134-14,IUP1148-14)),NEONU1449-),NEONU1453-),(NEONU1438-,NEONU1443-)),(IUP822-14,((((IUP823-14,((((NEONU1444-,IUP1106-14),IUP1107-14),(NEONU1439-,IUP813-14)),(NEONU1445-,NEONU1437-))),(IUP1109-14,(IUP821-14,NEONU1440-))),(IUP1110-14,IUP814-14)),((IUP818-14,IUP820-14),(IUP819-14,(((IUP817-14,NEONU1446-),IUP812-14),(NEONU1441-,NEONU1442-))))))),((IUP778-14,(((NEONU1455-,IUP1141-14),(NEONU1454-,(NEONU1447-,NEONU1417-))),((((IUP777-14,IUP1146-14),IUP1140-14),IUP1133-14),NEONU1448-))),((IUP1137-14,IUP1132-14),(((IUP776-14,((IUP1144-14,NEONU1451-),NEONU1450-)),(IUP1131-14,IUP1147-14)),((IUP780-14,((IUP1145-14,(IUP1136-14,((IUP1138-14,IUP1081-14),(NEONU1452-,IUP1135-14)))),IUP779-14)),IUP1149-14))))),((IUP811-14,NEONU1410-),(NEONU1411-,(IUP815-14,IUP816-14))))))),((((IUP1058-14,IUP1057-14),(((BETN828-18,(IUP781-14,BETN836-18)),IUP1060-14),IUP1061-14)),(NEONU1362-,(NEONU1363-,((BETN793-18,BETN792-18),(BETN789-18,BETN777-18))))),((((NEONU445-1,((NEONU214-1,NEONU215-1),(NEONU216-1,(NEONU220-1,(NEONU221-1,((NEONU222-1,(NEONU219-1,(NEONU224-1,(NEONU217-1,NEONU218-1)))),NEONU223-1)))))),((((ISUP363-14,NEONT105-1),IUP605-14),NEONU396-1),((((NEONU393-1,BETN773-18),((NEONT097-1,NEONT112-1),IUP606-14)),(NEONT115-1,(NEONU394-1,((NEONU1413-,IUP607-14),(IUP611-14,(BETN779-18,((NEONU395-1,NEONT103-1),IUP613-14))))))),NEONT098-1))),(((BETN922-18,(BETN920-18,BETN918-18)),BETN921-18),(ISUP362-14,ISUP364-14))),(BETN733-18,(NEONU2123-,((BETN781-18,NEONU2120-),((NEONU2122-,(NEONU2124-,NEONU2121-)),BETN742-18)))))))),(BETN705-18,((BETN702-18,ISUP143-14),(BETN698-18,BETN692-18))))),(((NEONT400-1,(NEONU1996-,NEONU1995-)),(((((BETN726-18,ISUP154-14),ISUP164-14),(((ISUP162-14,(BETN725-18,(((((ISUP176-14,(ISUP185-14,(ISUP183-14,ISUP186-14))),(ISUP184-14,ISUP179-14)),ISUP168-14),BETN714-18),(ISUP159-14,(ISUP181-14,(ISUP180-14,(BETN719-18,ISUP177-14))))))),ISUP182-14),ISUP150-14)),(ISUP170-14,(((ISUP157-14,ISUP166-14),ISUP158-14),ISUP156-14))),(ISUP145-14,(((ISUP161-14,ISUP149-14),(ISUP172-14,(ISUP173-14,((ISUP175-14,(ISUP160-14,ISUP153-14)),ISUP167-14)))),ISUP165-14)))),(((((IUP541-14,IUP555-14),IUP553-14),NEONU447-1),(((ISUP025-14,((BETN167-18,BETN168-18),(NEONU2077-,(BETN094-18,(BETN164-18,(BETN166-18,BETN165-18)))))),((((((NEONU1377-,(NEONU1378-,NEONU1381-)),NEONU1379-),(NEONU1420-,NEONU1380-)),((NEONU1376-,BETN882-18),((NEONU1476-,(NEONU1375-,(((NEONU1371-,NEONU1373-),(BETN785-18,(((NEONU1366-,NEONU1369-),NEONU1370-),NEONU1419-))),((NEONU1374-,NEONU1368-),NEONU1418-)))),NEONU1372-))),(ISUP095-14,(ISUP094-14,ISUP096-14))),(((((((IUP580-14,IUP583-14),((NEONT390-1,(NEONT361-1,NEONT368-1)),(NEONT398-1,NEONT382-1))),(NEONU1994-,(IUP581-14,(BETN658-18,(NEONT313-1,BETN1088-1))))),(NEONU2103-,(BETN897-18,((NEONU2104-,BETN893-18),(BETN896-18,((BETN884-18,BETN904-18),BETN894-18)))))),((((((NEONU235-1,NEONU243-1),NEONU238-1),((((NEONU239-1,NEONU241-1),(NEONU242-1,NEONU237-1)),(NEONU236-1,NEONU240-1)),NEONU244-1)),((NEONT061-1,(((((((NEONT053-1,NEONT089-1),(NEONT054-1,(NEONT305-1,NEONT088-1))),NEONT057-1),NEONT051-1),NEONT056-1),NEONT303-1),NEONT304-1)),(NEONU274-1,(NEONU273-1,(NEONU276-1,(NEONU277-1,NEONU275-1)))))),((((((IUP265-14,IUP225-14),((NEONW049-1,(IUP272-14,(IUP248-14,(((NEONW053-1,IUP266-14),BETN025-18),((IUP250-14,((IUP263-14,(IUP275-14,(IUP200-14,(IUP192-14,IUP194-14)))),(IUP204-14,NEONW045-1))),(((((((IUP197-14,IUP176-14),(NEONW093-1,BETN021-18)),(IUP277-14,(((((((((((IUP271-14,IUP237-14),IUP252-14),NEONW046-1),IUP241-14),IUP259-14),IUP208-14),IUP254-14),NEONW048-1),IUP273-14),NEONW039-1),((IUP260-14,IUP268-14),IUP169-14)))),NEONW038-1),NEONW042-1),(NEONW054-1,((((NEONW051-1,(IUP217-14,(IUP236-14,((IUP202-14,(NEONW040-1,(IUP264-14,(NEONW044-1,((IUP189-14,IUP262-14),(IUP209-14,(IUP233-14,(IUP219-14,(IUP230-14,(IUP213-14,(((BETN020-18,IUP175-14),(IUP231-14,(IUP199-14,IUP257-14))),(IUP210-14,IUP226-14)))))))))))),(((((((IUP261-14,IUP270-14),(((IUP228-14,((IUP193-14,IUP242-14),(IUP269-14,IUP187-14))),IUP251-14),IUP253-14)),NEONW043-1),IUP245-14),IUP211-14),IUP221-14),IUP195-14))))),(((((((((NEONW052-1,IUP235-14),IUP185-14),NEONW037-1),IUP279-14),NEONW041-1),IUP222-14),IUP243-14),IUP218-14),IUP280-14)),IUP184-14),BETN022-18))),IUP267-14)))))),BETN147-18)),((IUP223-14,((IUP255-14,(IUP258-14,(IUP224-14,IUP238-14))),((((IUP234-14,IUP240-14),IUP278-14),IUP232-14),NEONW047-1))),IUP206-14)),IUP276-14),(IUP207-14,IUP168-14)),(((BETN127-18,(BETN091-18,((BETN023-18,(IUP149-14,(IUP247-14,(IUP244-14,(IUP220-14,((BETN146-18,(BETN126-18,IUP161-14)),BETN090-18)))))),(((((BETN131-18,IUP191-14),BETN037-18),IUP249-14),BETN128-18),IUP256-14)))),(IUP239-14,BETN130-18)),BETN129-18))),(((((NEONT152-1,NEONU457-1),BETN1076-1),((NEONU438-1,((NEONT078-1,NEONU439-1),((((((((((((IUP587-14,NEONU441-1),NEONT076-1),IUP602-14),NEONT134-1),NEONT122-1),NEONT099-1),NEONT100-1),NEONT070-1),NEONT104-1),NEONU440-1),IUP590-14),NEONU198-1))),NEONU437-1)),(NEONU1992-,NEONU1993-)),((((BETN707-18,BETN699-18),(((((((((IUP171-14,IUP205-14),((((IUP229-14,(IUP285-14,(BETN096-18,BETN041-18))),BETN043-18),((IUP198-14,(IUP170-14,IUP181-14)),IUP174-14)),IUP178-14)),((IUP173-14,(NEONW078-1,NEONU2078-)),((((((((NEONT387-1,IUP274-14),IUP177-14),IUP214-14),IUP215-14),NEONU2076-),IUP246-14),(NEONT395-1,IUP186-14)),IUP113-14))),((IUP212-14,IUP167-14),(BETN145-18,(((((IUP203-14,IUP172-14),IUP182-14),IUP227-14),IUP284-14),IUP196-14)))),NEONU2080-),NEONU1974-),((((((ISUP207-14,BETN186-18),(BETN644-18,NEONU271-1)),BETN144-18),(BETN187-18,NEONU270-1)),((ISUP034-14,ISUP031-14),(ISUP029-14,ISUP032-14))),(BETN132-18,BETN133-18))),((((IUP216-14,(BETN040-18,(BETN095-18,BETN026-18))),(BETN039-18,IUP188-14)),BETN093-18),BETN027-18)),BETN029-18)),((((BETN137-18,(BETN141-18,BETN140-18)),BETN139-18),(ISUP083-14,(ISUP088-14,(BETN143-18,(ISUP079-14,(BETN142-18,(ISUP087-14,(ISUP086-14,ISUP089-14)))))))),((ISUP108-14,(((((BETN134-18,(BETN135-18,(BETN045-18,(NEONW074-1,((NEONW073-1,(NEONU2068-,NEONU2073-)),(NEONW094-1,(NEONW088-1,(NEONU2072-,NEONW092-1)))))))),((((NEONU2079-,(NEONW075-1,NEONW077-1)),NEONU2070-),NEONW071-1),NEONW103-1)),((ISUP076-14,(ISUP082-14,(ISUP085-14,ISUP091-14))),(((IUP158-14,((NEONW076-1,NEONU2083-),NEONW072-1)),(((ISUP092-14,ISUP080-14),(ISUP090-14,ISUP081-14)),ISUP077-14)),ISUP078-14))),(BETN031-18,((NEONU2067-,BETN136-18),NEONU2071-))),(NEONW068-1,ISUP075-14))),((ISUP201-14,((ISUP195-14,ISUP199-14),(((ISUP198-14,ISUP197-14),ISUP196-14),(ISUP202-14,ISUP200-14)))),ISUP203-14)))),(((NEONU446-1,NEONW030-1),(((((ISUP463-14,ISUP464-14),BETN621-18),(ISUP465-14,ISUP467-14)),((((ISUP466-14,(((ISUP046-14,ISUP049-14),(BETN579-18,(BETN623-18,((BETN646-18,BETN609-18),BETN568-18)))),(BETN647-18,(BETN636-18,BETN597-18)))),ISUP050-14),BETN612-18),(((ISUP054-14,BETN589-18),(ISUP047-14,((ISUP048-14,ISUP055-14),(((BETN578-18,(((ISUP056-14,BETN627-18),BETN576-18),BETN622-18)),BETN573-18),(((BETN575-18,BETN610-18),BETN570-18),BETN607-18))))),((ISUP456-14,(((NEONT309-1,((((NEONT308-1,(NEONT307-1,(NEONT306-1,NEONT086-1))),NEONT129-1),NEONT045-1),NEONT128-1)),((NEONT052-1,NEONT047-1),NEONT036-1)),(BETN566-18,(((((BETN584-18,BETN585-18),(ISUP051-14,ISUP052-14)),BETN624-18),ISUP053-14),((BETN593-18,BETN630-18),((BETN638-18,BETN602-18),((BETN592-18,(((BETN620-18,(BETN660-18,BETN625-18)),BETN588-18),BETN600-18)),BETN617-18))))))),((BETN591-18,BETN601-18),(ISUP458-14,(((((BETN598-18,(ISUP461-14,ISUP446-14)),(BETN604-18,((BETN614-18,ISUP425-14),BETN603-18))),(BETN615-18,(BETN616-18,(ISUP462-14,BETN599-18)))),ISUP453-14),((ISUP448-14,(ISUP459-14,(((ISUP433-14,ISUP449-14),((((ISUP428-14,(((((ISUP427-14,ISUP454-14),(ISUP424-14,ISUP444-14)),ISUP429-14),ISUP447-14),ISUP451-14)),ISUP460-14),(ISUP445-14,ISUP450-14)),ISUP457-14)),ISUP426-14))),(BETN613-18,BETN618-18))))))))),((((BETN033-18,((BETN028-18,BETN097-18),(((BETN035-18,((((NEONW065-1,(IUP147-14,BETN030-18)),(((NEONW061-1,(NEONW063-1,(IUP150-14,(BETN188-18,(NEONT410-1,(NEONW056-1,(IUP144-14,IUP151-14))))))),((((((NEONW067-1,NEONU2069-),BETN189-18),NEONW059-1),IUP155-14),NEONW070-1),IUP153-14)),(((((((((IUP145-14,NEONW050-1),IUP156-14),NEONW066-1),NEONW069-1),NEONW062-1),NEONW102-1),NEONW058-1),NEONT418-1),IUP157-14))),((((IUP148-14,IUP159-14),NEONW060-1),BETN032-18),IUP154-14)),NEONW057-1)),BETN036-18),((BETN034-18,IUP160-14),IUP152-14)))),(NEONW064-1,NEONW104-1)),(NEONW055-1,NEONW082-1)),IUP146-14))),(BETN883-18,(ISUP106-14,((BETN664-18,(NEONU2114-,(NEONU2115-,NEONU2117-))),((BETN824-18,BETN818-18),(BETN910-18,(((BETN895-18,BETN888-18),BETN823-18),((BETN889-18,(BETN887-18,BETN901-18)),BETN820-18)))))))))))),((NEONU2001-,(((BETN693-18,BETN712-18),((BETN695-18,NEONU2099-),ISUP105-14)),((((ISUP178-14,((ISUP148-14,(((((ISUP192-14,ISUP191-14),ISUP147-14),ISUP194-14),ISUP189-14),BETN900-18)),ISUP193-14)),((BETN722-18,BETN678-18),BETN938-18)),ISUP152-14),ISUP155-14))),(((BETN125-18,((BETN085-18,BETN084-18),((BETN010-18,NEONT421-1),((NEONT354-1,NEONT347-1),NEONT339-1)))),((ISUP443-14,ISUP475-14),((BETN185-18,BETN123-18),BETN124-18))),((((((((((BETN753-18,(NEONU2116-,NEONU2113-)),((BETN731-18,BETN679-18),(BETN741-18,BETN738-18))),BETN754-18),((((((NEONT092-1,(NEONT027-1,(NEONU1984-,NEONT312-1))),NEONU253-1),NEONU255-1),((NEONU254-1,NEONT094-1),NEONT093-1)),NEONU256-1),((((((((NEONU1988-,(((NEONU1982-,NEONU2100-),NEONU1980-),NEONT358-1)),NEONU1975-),NEONU2097-),(((NEONU1976-,((NEONU2084-,NEONU1986-),NEONU2081-)),NEONU1973-),NEONT297-1)),((((NEONU1977-,(((NEONU1979-,(NEONT116-1,NEONU1981-)),(NEONT372-1,(NEONT379-1,(NEONU2098-,BETN092-18)))),((NEONU1987-,NEONU1985-),(NEONT351-1,NEONU1983-)))),NEONT344-1),NEONU2102-),NEONU2101-)),NEONU1978-),NEONT365-1),NEONT117-1))),NEONT035-1),((NEONT030-1,NEONT012-1),((ISUP287-14,(IUP467-14,NEONT033-1)),IUP472-14))),IUP468-14),(NEONT299-1,IUP545-14)),(NEONT300-1,NEONT023-1)),(NEONT302-1,NEONT298-1))))),(((BETN856-18,(((IUP299-14,((BETN838-18,BETN853-18),BETN867-18)),BETN864-18),BETN863-18)),(((((((IUP804-14,IUP800-14),(IUP803-14,IUP798-14)),((IUP1056-14,(((NEONU1407-,NEONU1408-),(IUP802-14,IUP1051-14)),IUP1048-14)),IUP1054-14)),(NEONU1409-,IUP1052-14)),((((IUP1049-14,IUP1055-14),IUP1046-14),IUP1053-14),IUP1047-14)),IUP801-14),(NEONU2085-,(NEONU2086-,(NEONU2087-,NEONU2089-))))),(((((((NEONT141-1,NEONU455-1),(NEONT295-1,(NEONT121-1,NEONU381-1))),((NEONU383-1,NEONT133-1),NEONU382-1)),(NEONU449-1,(NEONT296-1,(ISUP366-14,(NEONU384-1,(NEONT118-1,NEONU385-1)))))),(BETN850-18,(((IUP657-14,IUP655-14),(NEONT020-1,(NEONT021-1,(NEONT022-1,(IUP656-14,(NEONT034-1,NEONT007-1)))))),IUP659-14))),((((NEONU2111-,BETN669-18),(BETN734-18,BETN671-18)),((BETN732-18,((NEONU2119-,BETN740-18),((((BETN690-18,BETN686-18),BETN701-18),BETN711-18),NEONU2110-))),NEONU2118-)),((((ISUP117-14,(ISUP115-14,ISUP116-14)),ISUP113-14),(ISUP110-14,ISUP114-14)),BETN748-18))),(NEONU2088-,NEONU2090-)))))),(((((BETN672-18,NEONU451-1),((BETN181-18,(IUP291-14,IUP296-14)),(BETN158-18,BETN157-18))),(((NEONT194-1,((NEONT195-1,NEONT193-1),NEONT111-1)),(BETN634-18,((NEONT337-1,(NEONT417-1,((NEONT412-1,NEONT419-1),(NEONT352-1,NEONT345-1)))),(BETN111-18,(((BETN109-18,(((((NEONT353-1,IUP287-14),BETN061-18),NEONT338-1),((NEONT373-1,(NEONT388-1,NEONT360-1)),BETN057-18)),(IUP289-14,(BETN064-18,(BETN065-18,(NEONT346-1,IUP298-14)))))),(BETN110-18,IUP824-14)),NEONT380-1))))),((((NEONU212-1,(((NEONU206-1,NEONU205-1),NEONU211-1),((((NEONU1998-,(NEONU2000-,NEONU2002-)),NEONU1999-),NEONU1997-),((NEONU209-1,(NEONU208-1,NEONU207-1)),NEONU210-1)))),(ISUP142-14,(((((ISUP030-14,((BETN569-18,(BETN640-18,(BETN635-18,(BETN632-18,(BETN631-18,BETN574-18))))),((BETN639-18,BETN577-18),BETN580-18))),((ISUP472-14,ISUP474-14),ISUP471-14)),(ISUP473-14,BETN571-18)),((ISUP469-14,(BETN641-18,ISUP470-14)),ISUP468-14)),ISUP452-14))),(((((NEONT343-1,NEONT425-1),NEONW027-1),(NEONW028-1,(((NEONW022-1,((NEONT401-1,NEONW033-1),NEONW106-1)),(NEONT409-1,((NEONW026-1,NEONW023-1),(NEONW024-1,NEONW032-1)))),(NEONW029-1,NEONW021-1)))),NEONW031-1),(BETN913-18,(BETN903-18,BETN942-18)))),NEONW034-1))),(((NEONU213-1,(BETN1068-1,BETN1063-1)),(BETN819-18,(BETN879-18,BETN833-18))),((((NEONT172-1,NEONT003-1),ISUP038-14),((ISUP103-14,((KM531702.1,KJ592531.1),((GU013631.1,KM533240.1),HQ582180.1))),(NEONT348-1,BETN053-18))),((((NEONU1396-,NEONU1387-),(NEONT174-1,IUP799-14)),((((((BETN735-18,((IUP1112-14,IUP1111-14),(NEONU1427-,NEONU1428-))),(NEONT322-1,(BETN906-18,(BETN924-18,((BETN909-18,((BETN822-18,(NEONU2095-,(NEONU2093-,BETN907-18))),NEONU2092-)),((NEONU2094-,BETN852-18),BETN915-18)))))),(BETN762-18,BETN890-18)),(((NEONU1389-,(IUP785-14,(((IUP1100-14,(IUP786-14,(((IUP1077-14,IUP1098-14),((NEONU1390-,NEONU1426-),((IUP1071-14,IUP1101-14),IUP1066-14))),(IUP1102-14,IUP1080-14)))),IUP784-14),IUP783-14))),(NEONU1395-,NEONU1388-)),(NEONU2130-,BETN936-18))),(((IUP663-14,((NEONT079-1,IUP664-14),IUP661-14)),IUP662-14),((ISUP139-14,(ISUP137-14,(BETN886-18,((NEONU1394-,NEONU1393-),((NEONU2129-,(ISUP135-14,(BETN830-18,(NEONU2125-,(NEONU2128-,(ISUP136-14,(BETN696-18,(ISUP141-14,(NEONU2131-,(BETN935-18,(ISUP140-14,(BETN845-18,(BETN844-18,(NEONU2127-,NEONU2126-)))))))))))))),(ISUP027-14,ISUP026-14)))))),BETN885-18))),(NEONU1415-,NEONU1414-))),((((((ISUP354-14,NEONU323-1),NEONU392-1),NEONU322-1),NEONU386-1),NEONU388-1),((((NEONU389-1,ISUP353-14),NEONU390-1),ISUP355-14),NEONU391-1)))))),((NEONU1365-,(BETN937-18,BETN939-18)),(((BETN169-18,(((ISUP013-14,(((((ISUP014-14,(ISUP006-14,((ISUP003-14,ISUP021-14),(ISUP011-14,(ISUP010-14,(ISUP023-14,((ISUP020-14,(ISUP015-14,ISUP008-14)),ISUP001-14))))))),((ISUP005-14,ISUP007-14),ISUP019-14)),(ISUP009-14,ISUP002-14)),ISUP018-14),ISUP016-14)),((NEONT397-1,(NEONT381-1,NEONT389-1)),(NEONU196-1,(NEONU194-1,(NEONT374-1,(NEONT367-1,NEONU195-1)))))),(ISUP022-14,(ISUP012-14,ISUP024-14)))),(((((IUP463-14,IUP459-14),(((NEONT311-1,NEONT310-1),NEONT018-1),((((NEONU407-1,(NEONT028-1,(IUP457-14,NEONU406-1))),((((NEONT011-1,NEONT005-1),NEONT004-1),IUP464-14),NEONT138-1)),IUP462-14),IUP456-14))),NEONT139-1),((NEONT085-1,((NEONT125-1,(NEONT046-1,NEONT048-1)),NEONT055-1)),((((ISUP430-14,ISUP439-14),ISUP431-14),(((ISUP442-14,(ISUP435-14,(ISUP440-14,(ISUP436-14,(ISUP438-14,ISUP441-14))))),ISUP434-14),ISUP432-14)),ISUP437-14))),((BETN650-18,((BETN651-18,(BETN649-18,BETN656-18)),BETN659-18)),BETN648-18))),(((((((((((BETN122-18,NEONT377-1),(BETN052-18,IUP286-14)),IUP288-14),NEONT392-1),(ISUP283-14,(NEONT384-1,BETN076-18))),(IUP295-14,(((BETN596-18,(BETN626-18,BETN587-18)),NEONU193-1),((ISUP044-14,((BETN653-18,BETN619-18),BETN572-18)),(NEONT127-1,(NEONT196-1,(((NEONT082-1,NEONT041-1),NEONT059-1),(NEONT058-1,NEONT124-1)))))))),(((NEONT090-1,NEONT200-1),NEONT146-1),((((NEONT145-1,NEONU416-1),NEONT131-1),NEONU415-1),NEONT147-1))),((IUP142-14,(IUP293-14,NEONT363-1)),((((NEONT199-1,(NEONU192-1,NEONT044-1)),(NEONT043-1,(NEONT198-1,(NEONT197-1,NEONT042-1)))),NEONT038-1),(IUP294-14,((((BETN113-18,NEONT370-1),BETN051-18),(BETN118-18,IUP325-14)),NEONU2074-))))),((ISUP258-14,(((ISUP280-14,((ISUP269-14,ISUP282-14),(((ISUP276-14,(((((ISUP266-14,ISUP275-14),ISUP271-14),ISUP272-14),ISUP278-14),(((ISUP265-14,(NEONT142-1,ISUP260-14)),(ISUP264-14,(ISUP223-14,ISUP263-14))),(ISUP279-14,NEONT144-1)))),NEONT143-1),ISUP281-14))),((ISUP273-14,NEONU418-1),NEONT154-1)),(ISUP261-14,NEONT148-1))),((ISUP259-14,ISUP270-14),(NEONT123-1,((NEONU417-1,(NEONT149-1,ISUP268-14)),ISUP277-14))))),((((((BETN1130-1,((BETN1072-1,((((BETN1075-1,((BETN1070-1,(BETN1129-1,BETN1120-1)),BETN1079-1)),BETN1057-1),(BETN1127-1,BETN1059-1)),BETN1109-1)),((BETN1108-1,BETN1050-1),BETN1041-1))),BETN1071-1),BETN1125-1),(BETN1118-1,BETN1066-1)),(BETN1117-1,BETN1134-1)),BETN1074-1)),ISUP017-14)))))),((IUP1097-14,BETN782-18),((((NEONT126-1,NEONU191-1),(ISUP040-14,(((ISUP035-14,(((ISUP042-14,ISUP039-14),ISUP045-14),(ISUP033-14,ISUP043-14))),((BETN642-18,BETN645-18),(BETN652-18,BETN655-18))),(ISUP036-14,((((NEONT049-1,(NEONU280-1,BETN174-18)),((NEONU272-1,(NEONU278-1,NEONT050-1)),NEONU283-1)),BETN172-18),(BETN173-18,(BETN177-18,BETN176-18))))))),((((((((IUP078-14,((IUP376-14,(IUP344-14,IUP336-14)),IUP115-14)),(IUP094-14,(IUP367-14,NEONW101-1))),((((((NEONW091-1,(IUP074-14,((IUP370-14,IUP360-14),BETN059-18))),NEONW084-1),(((((((IUP077-14,((IUP343-14,IUP327-14),IUP328-14)),(IUP335-14,(IUP363-14,IUP087-14))),((NEONW012-1,(((IUP292-14,IUP073-14),((((((IUP105-14,IUP076-14),((IUP308-14,IUP114-14),IUP143-14)),NEONW087-1),IUP319-14),IUP351-14),NEONW099-1)),(IUP305-14,(((((((((IUP371-14,IUP318-14),IUP086-14),IUP137-14),IUP332-14),IUP121-14),IUP377-14),IUP334-14),IUP350-14),NEONW015-1)))),IUP372-14)),((IUP104-14,NEONW020-1),IUP330-14)),IUP069-14),((IUP180-14,(IUP081-14,IUP333-14)),IUP095-14)),IUP303-14)),IUP072-14),IUP364-14),IUP111-14)),((((NEONW013-1,(IUP369-14,(BETN063-18,(((((NEONW035-1,(IUP075-14,IUP326-14)),IUP135-14),((((IUP339-14,((IUP353-14,(((((((IUP320-14,IUP133-14),BETN046-18),((((((IUP356-14,IUP365-14),IUP378-14),IUP349-14),IUP301-14),IUP123-14),IUP107-14)),IUP346-14),IUP119-14),IUP375-14),IUP102-14)),((NEONW036-1,IUP352-14),IUP109-14))),NEONW089-1),((IUP312-14,(IUP342-14,IUP099-14)),NEONT359-1)),NEONW086-1)),IUP084-14),BETN060-18)))),(((((IUP309-14,(IUP354-14,(((((((((IUP311-14,IUP322-14),NEONW105-1),NEONW014-1),NEONW097-1),IUP347-14),IUP331-14),IUP090-14),(NEONW019-1,((IUP134-14,IUP112-14),((IUP358-14,(IUP357-14,(IUP361-14,(NEONW090-1,(IUP317-14,((IUP100-14,(((IUP374-14,(IUP362-14,((IUP310-14,(IUP316-14,IUP127-14)),IUP179-14))),IUP082-14),(IUP106-14,((IUP108-14,NEONW016-1),IUP340-14)))),(IUP130-14,IUP093-14))))))),(((IUP368-14,IUP307-14),IUP139-14),(IUP092-14,IUP079-14)))))),NEONW018-1))),(NEONW098-1,(IUP304-14,IUP125-14))),IUP089-14),(((((((((((((((IUP132-14,IUP329-14),IUP379-14),IUP122-14),IUP313-14),IUP138-14),IUP359-14),IUP337-14),((((IUP129-14,IUP110-14),(IUP116-14,IUP101-14)),(IUP071-14,(NEONW017-1,(IUP117-14,(IUP345-14,IUP306-14))))),IUP080-14)),IUP341-14),IUP098-14),IUP314-14),(NEONW011-1,(((IUP324-14,IUP302-14),IUP088-14),IUP070-14))),IUP338-14),IUP141-14),NEONW096-1)),IUP091-14)),(IUP118-14,IUP103-14)),((((IUP373-14,IUP140-14),IUP380-14),IUP085-14),(IUP083-14,(((IUP348-14,(IUP136-14,NEONW085-1)),IUP096-14),(((((NEONW095-1,IUP126-14),NEONW100-1),IUP355-14),IUP366-14),IUP128-14)))))),IUP097-14),(IUP124-14,IUP315-14)),(IUP120-14,IUP131-14)),(IUP321-14,IUP323-14))),((NEONT155-1,(IUP584-14,NEONU200-1)),(ISUP284-14,((((BETN916-18,(((BETN687-18,BETN878-18),BETN912-18),BETN905-18)),(BETN899-18,BETN925-18)),NEONU269-1),((BETN902-18,(BETN892-18,(((((BETN877-18,(BETN891-18,BETN721-18)),BETN688-18),BETN876-18),BETN911-18),BETN700-18))),(BETN075-18,(NEONT424-1,(((BETN661-18,((BETN706-18,((NEONT371-1,(NEONT393-1,((BETN744-18,NEONT378-1),NEONT364-1))),NEONT342-1)),BETN179-18)),BETN685-18),(((BETN926-18,(NEONT350-1,NEONT416-1)),(IUP1082-14,NEONT385-1)),NEONT357-1)))))))))))))))),(((((NEONU428-1,(NEONU425-1,((NEONU426-1,NEONT001-1),(NEONU427-1,(NEONU424-1,IUP424-14))))),NEONT355-1),IUP1119-14),((NEONU1475-,((IUP1043-14,((NEONU1473-,NEONU1470-),(((((IUP1085-14,(IUP1086-14,NEONU1358-)),NEONU1467-),(NEONU1342-,NEONU1472-)),NEONU1469-),(BETN811-18,(((IUP1089-14,IUP1087-14),BETN796-18),NEONU1471-))))),(BETN817-18,NEONU1474-))),(ISUP037-14,(IUP544-14,(((BETN794-18,((((NEONU1468-,NEONU1355-),((BETN800-18,BETN791-18),BETN799-18)),(BETN797-18,((NEONU1353-,NEONU1360-),NEONU1359-))),NEONU1357-)),((((NEONU1356-,NEONU1354-),(NEONU2112-,NEONU1343-)),NEONU1466-),BETN798-18)),(IUP542-14,(((NEONT180-1,ISUP365-14),NEONT179-1),IUP543-14))))))),(NEONT181-1,(NEONT006-1,NEONT024-1))))),((ISUP099-14,ISUP098-14),((ISUP286-14,((((IUP574-14,NEONU442-1),((IUP573-14,NEONU2109-),NEONT140-1)),NEONU443-1),(IUP578-14,(NEONU2108-,NEONU444-1)))),NEONU2107-))))),(((((NEONT386-1,NEONT394-1),(NEONW005-1,NEONW009-1)),(NEONW080-1,((NEONW007-1,(NEONT402-1,(NEONW004-1,(NEONW010-1,(NEONW002-1,(NEONW001-1,(NEONW006-1,NEONW008-1))))))),((NEONW079-1,NEONW083-1),NEONW003-1)))),((ISUP074-14,((((IUP162-14,BETN068-18),BETN069-18),BETN154-18),(((IUP163-14,IUP165-14),IUP164-14),((IUP166-14,BETN153-18),BETN067-18)))),((BETN770-18,(BETN769-18,BETN665-18)),((((ISUP422-14,(((ISUP418-14,ISUP423-14),ISUP420-14),(ISUP419-14,ISUP421-14))),(BETN595-18,BETN581-18)),((NEONT329-1,(NEONT332-1,((((NEONT330-1,(((((BETN1055-1,BETN1048-1),BETN1054-1),((BETN1073-1,((BETN1060-1,BETN1061-1),BETN1056-1)),(BETN1047-1,(BETN583-18,BETN594-18)))),(NEONU231-1,(((NEONU225-1,NEONU234-1),NEONU226-1),((NEONU228-1,(NEONU227-1,(NEONU229-1,NEONU233-1))),NEONU230-1)))),(NEONT039-1,(NEONU232-1,NEONT040-1)))),NEONT331-1),NEONT087-1),NEONT037-1))),NEONT084-1)),(((IUP004-14,BETN071-18),((IUP001-14,(BETN072-18,BETN156-18)),((BETN155-18,(BETN074-18,IUP002-14)),(BETN070-18,IUP003-14)))),((((((ISUP382-14,(ISUP370-14,ISUP388-14)),((((ISUP375-14,ISUP383-14),((ISUP391-14,(ISUP379-14,((ISUP384-14,ISUP393-14),(ISUP416-14,ISUP406-14)))),((((ISUP403-14,ISUP399-14),ISUP417-14),ISUP389-14),ISUP414-14))),ISUP368-14),(((ISUP405-14,ISUP373-14),(BETN567-18,(((((((ISUP397-14,(ISUP385-14,(ISUP394-14,(ISUP413-14,(ISUP386-14,(ISUP412-14,(ISUP407-14,(ISUP376-14,(ISUP390-14,(ISUP398-14,ISUP369-14)))))))))),ISUP396-14),ISUP409-14),(ISUP372-14,(ISUP378-14,ISUP381-14))),(ISUP404-14,ISUP401-14)),ISUP377-14),ISUP392-14))),ISUP395-14))),ISUP371-14),((ISUP408-14,(ISUP415-14,ISUP410-14)),ISUP411-14)),(ISUP374-14,(ISUP400-14,(ISUP380-14,ISUP387-14)))),(BETN582-18,BETN605-18))))))),(((NEONT173-1,NEONU204-1),(BETN654-18,(NEONU203-1,NEONU202-1))),(NEONT408-1,((((BETN087-18,(BETN086-18,(BETN089-18,NEONU2075-))),IUP830-14),BETN163-18),((IUP829-14,BETN161-18),ISUP104-14))))))))),((NEONU419-1,NEONT095-1),((((IUP300-14,BETN003-18),BETN066-18),BETN002-18),(BETN004-18,BETN001-18))))),(BETN1067-1,(IUP560-14,(ISUP256-14,((NEONT074-1,NEONU199-1),(((((((((((((NEONT151-1,NEONU197-1),ISUP255-14),ISUP248-14),ISUP226-14),ISUP220-14),IUP512-14),ISUP249-14),ISUP221-14),ISUP253-14),ISUP237-14),ISUP215-14),(ISUP228-14,(ISUP236-14,(ISUP229-14,ISUP254-14)))),(((((((((((ISUP222-14,ISUP251-14),ISUP240-14),ISUP218-14),NEONU201-1),ISUP243-14),ISUP244-14),ISUP216-14),ISUP247-14),(ISUP257-14,((ISUP234-14,(ISUP235-14,(ISUP242-14,ISUP233-14))),(ISUP230-14,(((((((((IUP556-14,ISUP231-14),ISUP232-14),ISUP224-14),ISUP238-14),ISUP250-14),ISUP239-14),ISUP241-14),ISUP227-14),ISUP245-14))))),ISUP219-14),ISUP246-14))))))),BETN1078-1),ISUP252-14)),BETN1098-1)))))),(BETN1095-1,BETN1100-1)))),BETN1090-1)),BETN1043-1),((((BETN1053-1,BETN1094-1),BETN1092-1),BETN1133-1),BETN1102-1)),BETN1042-1);
(((((((((NEONT080-1,NEONU409-1),(NEONU448-1,NEONU408-1)),((((((((NEONU1404-,NEONU1401-),((NEONU1400-,NEONU1406-),((NEONU1391-,NEONU1423-),NEONU1403-))),NEONU1402-),(NEONU1425-,NEONU1405-)),(NEONU1345-,((((NEONU1351-,((((IUP1078-14,NEONU1346-),NEONU1348-),NEONU1352-),NEONU1344-)),(BETN771-18,(NEONU1347-,(NEONU1349-,NEONU1416-)))),(NEONU1386-,(NEONU1350-,(IUP796-14,(IUP797-14,IUP1073-14))))),(((((((NEONU1385-,IUP1079-14),IUP1095-14),((NEONU1421-,NEONU1367-),NEONU1383-)),(IUP1072-14,(IUP795-14,IUP1069-14))),(IUP1096-14,IUP1090-14)),IUP1092-14),NEONU1384-)))),((NEONU1422-,NEONU1424-),((NEONU1399-,NEONU1382-),NEONU1392-))),((((((BETN756-18,(BETN812-18,NEONU1397-)),BETN750-18),BETN801-18),(((((((NEONT400-1,(NEONU1996-,NEONU1995-)),(((((((ISUP153-14,((ISUP182-14,ISUP164-14),(ISUP170-14,((ISUP157-14,ISUP166-14),(ISUP158-14,ISUP156-14))))),((ISUP154-14,ISUP165-14),((ISUP161-14,(ISUP172-14,(ISUP173-14,ISUP175-14))),ISUP150-14))),(ISUP160-14,ISUP167-14)),ISUP149-14),ISUP145-14),((BETN725-18,(((ISUP177-14,(ISUP159-14,BETN714-18)),(((ISUP176-14,(ISUP185-14,(ISUP183-14,ISUP186-14))),(ISUP184-14,ISUP179-14)),ISUP168-14)),(ISUP181-14,(ISUP180-14,BETN719-18)))),BETN726-18)),ISUP162-14)),((IUP1097-14,BETN782-18),(((((NEONT126-1,NEONU191-1),(((((BETN172-18,(((BETN642-18,BETN645-18),(BETN652-18,BETN655-18)),((NEONT049-1,NEONU280-1),((NEONU272-1,(NEONU278-1,NEONT050-1)),NEONU283-1)))),(((ISUP035-14,(((ISUP042-14,ISUP039-14),ISUP045-14),(ISUP033-14,ISUP043-14))),ISUP040-14),ISUP036-14)),BETN173-18),BETN174-18),(BETN177-18,BETN176-18))),((((((((IUP139-14,(IUP315-14,IUP333-14)),(IUP096-14,((IUP340-14,(IUP078-14,(IUP111-14,(NEONW013-1,(((((((NEONW086-1,IUP084-14),(BETN060-18,(((((IUP339-14,((IUP353-14,((((((IUP320-14,IUP133-14),((((((IUP356-14,IUP365-14),IUP378-14),IUP349-14),IUP301-14),IUP123-14),IUP107-14)),IUP346-14),IUP119-14),IUP375-14),IUP102-14)),((NEONW036-1,IUP352-14),IUP109-14))),NEONW089-1),((IUP312-14,IUP342-14),NEONT359-1)),BETN046-18),IUP099-14))),IUP075-14),NEONW035-1),(IUP326-14,IUP135-14)),BETN063-18),IUP369-14))))),(((((IUP082-14,IUP100-14),IUP374-14),(IUP089-14,(IUP094-14,((IUP091-14,(IUP310-14,IUP179-14)),(((IUP316-14,IUP127-14),IUP367-14),IUP115-14))))),(((((((IUP358-14,IUP357-14),IUP361-14),NEONW090-1),IUP317-14),(IUP368-14,IUP307-14)),((IUP343-14,((NEONW098-1,(IUP304-14,IUP125-14)),(IUP362-14,(((((NEONW018-1,IUP354-14),NEONW019-1),(IUP134-14,IUP112-14)),(((((IUP311-14,NEONW105-1),NEONW014-1),NEONW097-1),IUP347-14),IUP331-14)),(NEONW096-1,(IUP085-14,IUP322-14)))))),((IUP338-14,IUP141-14),((((((((((((IUP132-14,IUP329-14),IUP379-14),IUP122-14),IUP313-14),IUP138-14),IUP359-14),IUP337-14),(((IUP129-14,IUP110-14),(IUP116-14,(IUP070-14,(IUP080-14,IUP071-14)))),(NEONW017-1,(IUP117-14,((IUP327-14,IUP345-14),IUP306-14))))),IUP341-14),IUP098-14),IUP314-14),(NEONW011-1,(IUP324-14,IUP302-14)))))),(((((IUP321-14,NEONW101-1),IUP103-14),IUP118-14),(IUP376-14,IUP101-14)),((((NEONW095-1,IUP126-14),(NEONW100-1,(IUP355-14,(IUP366-14,(IUP128-14,(((((((IUP108-14,NEONW016-1),(IUP079-14,IUP090-14)),IUP328-14),IUP309-14),((IUP130-14,IUP093-14),IUP083-14)),((IUP373-14,IUP140-14),IUP380-14)),(IUP348-14,(IUP136-14,NEONW085-1)))))))),IUP088-14),IUP092-14)))),((IUP106-14,IUP124-14),IUP097-14))))),(IUP120-14,IUP131-14)),NEONW087-1),(((((((IUP095-14,IUP344-14),IUP336-14),IUP303-14),IUP072-14),IUP073-14),((IUP069-14,((((NEONW020-1,IUP330-14),(IUP087-14,(IUP364-14,NEONW084-1))),(IUP077-14,IUP104-14)),((NEONW012-1,((IUP292-14,(((((IUP105-14,IUP076-14),((IUP308-14,IUP114-14),IUP143-14)),IUP319-14),IUP351-14),NEONW099-1)),(IUP305-14,(((((((((IUP371-14,IUP318-14),IUP086-14),IUP137-14),IUP332-14),IUP121-14),IUP377-14),IUP334-14),IUP350-14),NEONW015-1)))),IUP372-14))),(IUP335-14,IUP363-14))),(NEONW091-1,(((IUP370-14,BETN059-18),IUP074-14),IUP360-14)))),IUP180-14),IUP081-14),IUP323-14)),((NEONT155-1,((IUP299-14,IUP584-14),NEONU200-1)),(((((BETN878-18,(BETN912-18,BETN687-18)),(BETN905-18,BETN916-18)),(BETN899-18,BETN925-18)),NEONU269-1),(BETN075-18,(NEONT424-1,((((((NEONT393-1,BETN685-18),NEONT342-1),BETN661-18),((ISUP284-14,NEONT371-1),((NEONT416-1,(BETN926-18,NEONT350-1)),(IUP1082-14,NEONT385-1)))),((NEONT378-1,(BETN744-18,NEONT357-1)),NEONT364-1)),(BETN706-18,((((BETN892-18,BETN700-18),(((BETN876-18,((BETN877-18,BETN721-18),BETN902-18)),BETN891-18),BETN688-18)),BETN911-18),BETN179-18)))))))),((BETN762-18,(IUP553-14,(NEONU447-1,(IUP555-14,IUP541-14)))),((((ISUP025-14,((NEONU213-1,(BETN1068-1,BETN1063-1)),(BETN833-18,(BETN819-18,BETN879-18)))),(((NEONU1415-,NEONU1414-),(((IUP663-14,((NEONT079-1,IUP664-14),IUP661-14)),IUP662-14),(((IUP799-14,(((NEONU1396-,NEONU1387-),NEONT174-1),((BETN735-18,((IUP1112-14,IUP1111-14),(NEONU1427-,NEONU1428-))),(NEONT322-1,(BETN906-18,(((((NEONU2093-,((BETN907-18,NEONU2095-),(NEONU2092-,BETN822-18))),BETN909-18),(BETN915-18,BETN852-18)),BETN924-18),NEONU2094-)))))),((((IUP785-14,IUP783-14),(((IUP786-14,(((((NEONU1390-,NEONU1426-),(IUP1071-14,IUP1101-14)),IUP1066-14),(IUP1077-14,IUP1098-14)),(NEONU1389-,(IUP1102-14,IUP1080-14)))),IUP784-14),IUP1100-14)),(NEONU1395-,NEONU1388-)),(BETN890-18,(NEONU2130-,BETN936-18)))),((NEONT172-1,NEONT003-1),ISUP038-14)))),((((BETN885-18,BETN886-18),((NEONU1394-,NEONU1393-),(((ISUP027-14,ISUP026-14),(ISUP135-14,((BETN830-18,NEONU2125-),(NEONU2128-,(ISUP136-14,(BETN696-18,(ISUP141-14,(NEONU2131-,(BETN935-18,(ISUP140-14,(BETN844-18,((BETN845-18,NEONU2127-),NEONU2126-)))))))))))),((ISUP139-14,ISUP137-14),NEONU2129-)))),BETN672-18),(NEONU389-1,((ISUP355-14,(NEONU391-1,((NEONU386-1,(((ISUP354-14,NEONU323-1),NEONU392-1),NEONU322-1)),NEONU388-1))),(ISUP353-14,NEONU390-1)))))),(ISUP103-14,(((KM531702.1,KJ592531.1),((GU013631.1,KM533240.1),HQ582180.1)),(NEONT348-1,BETN053-18)))),((((((((((IUP459-14,(IUP456-14,(((NEONT310-1,NEONT018-1),(((NEONU407-1,(NEONT028-1,NEONU406-1)),((((NEONT011-1,NEONT005-1),NEONT004-1),IUP464-14),NEONT138-1)),IUP462-14)),IUP457-14))),IUP463-14),NEONT311-1),NEONT139-1),((NEONT085-1,((NEONT048-1,(NEONT055-1,NEONT046-1)),NEONT125-1)),((ISUP430-14,ISUP439-14),(ISUP431-14,(ISUP437-14,(((ISUP442-14,(ISUP435-14,(ISUP440-14,(ISUP436-14,(ISUP438-14,ISUP441-14))))),ISUP434-14),ISUP432-14)))))),((((BETN659-18,(BETN651-18,BETN656-18)),BETN649-18),BETN648-18),BETN650-18)),(ISUP280-14,((NEONU418-1,((NEONT148-1,NEONT154-1),((((((((((ISUP271-14,ISUP275-14),ISUP272-14),ISUP266-14),((NEONT142-1,(ISUP264-14,ISUP265-14)),(ISUP279-14,NEONT144-1))),ISUP223-14),(ISUP260-14,ISUP278-14)),(ISUP276-14,ISUP263-14)),NEONT143-1),(((ISUP277-14,(((ISUP268-14,NEONT123-1),NEONT149-1),NEONU417-1)),ISUP259-14),(((((((((((BETN052-18,BETN122-18),(NEONT377-1,IUP288-14)),IUP286-14),NEONT392-1),(ISUP283-14,(NEONT384-1,BETN076-18))),((BETN596-18,(BETN626-18,BETN587-18)),(NEONU193-1,((NEONT127-1,((NEONT082-1,(((NEONT196-1,NEONT058-1),NEONT124-1),NEONT041-1)),NEONT059-1)),(ISUP044-14,(BETN619-18,(BETN653-18,BETN572-18))))))),IUP295-14),((((IUP142-14,(IUP293-14,NEONT363-1)),((((NEONT038-1,NEONT043-1),(NEONT198-1,(NEONT197-1,NEONT042-1))),(NEONU192-1,NEONT044-1)),(IUP294-14,((BETN118-18,(IUP325-14,NEONT370-1)),((BETN051-18,BETN113-18),NEONU2074-))))),NEONT199-1),(((NEONT090-1,NEONT146-1),((NEONU415-1,((NEONT147-1,NEONT131-1),NEONU416-1)),NEONT145-1)),NEONT200-1))),ISUP017-14),(BETN707-18,BETN699-18)),((((((BETN1075-1,(((BETN1079-1,BETN1129-1),BETN1120-1),(BETN1109-1,((BETN1057-1,BETN1070-1),(BETN1059-1,BETN1127-1))))),(BETN1108-1,BETN1050-1)),(((BETN1134-1,(BETN1118-1,BETN1130-1)),(BETN1125-1,BETN1066-1)),BETN1072-1)),BETN1041-1),(BETN1071-1,BETN1117-1)),BETN1074-1)))),(((ISUP269-14,ISUP282-14),ISUP261-14),(ISUP273-14,(ISUP258-14,ISUP281-14)))))),ISUP270-14))),(NEONU451-1,(NEONU1365-,(BETN937-18,BETN939-18)))),((BETN181-18,(IUP291-14,IUP296-14)),(BETN158-18,BETN157-18))),(((((ISUP012-14,(((BETN169-18,ISUP024-14),ISUP022-14),((((((ISUP001-14,ISUP016-14),(((ISUP014-14,(ISUP006-14,((ISUP003-14,ISUP021-14),(ISUP011-14,(ISUP010-14,(ISUP023-14,(ISUP020-14,(ISUP015-14,ISUP008-14)))))))),((ISUP005-14,ISUP007-14),ISUP019-14)),(ISUP009-14,ISUP002-14))),ISUP018-14),(NEONT397-1,(NEONT381-1,NEONT389-1))),(NEONU196-1,(NEONU194-1,(NEONT374-1,(NEONT367-1,NEONU195-1))))),ISUP013-14))),(NEONT194-1,(((((BETN167-18,BETN168-18),(NEONU2077-,(BETN094-18,(BETN165-18,(BETN164-18,BETN166-18))))),NEONT195-1),NEONT193-1),NEONT111-1))),(((NEONU212-1,((NEONU1997-,(((NEONU211-1,(((NEONU210-1,(NEONU2000-,NEONU2002-)),NEONU209-1),NEONU1999-)),NEONU1998-),(NEONU208-1,NEONU207-1))),(NEONU206-1,NEONU205-1))),((ISUP030-14,(((ISUP473-14,BETN571-18),(BETN574-18,(((BETN640-18,(BETN635-18,(BETN632-18,BETN631-18))),((BETN639-18,BETN577-18),BETN580-18)),(ISUP452-14,((ISUP472-14,ISUP474-14),ISUP471-14))))),(((ISUP469-14,ISUP470-14),ISUP468-14),BETN641-18))),BETN569-18)),(ISUP142-14,(NEONW034-1,(((((NEONT343-1,NEONT425-1),NEONW027-1),(NEONW028-1,((NEONW032-1,((NEONW021-1,NEONW024-1),((NEONW022-1,((NEONT401-1,NEONW033-1),NEONW106-1)),NEONW029-1))),(NEONW023-1,(NEONT409-1,NEONW026-1))))),NEONW031-1),(BETN913-18,(BETN903-18,BETN942-18))))))),(((((NEONU1420-,NEONU1380-),(((NEONU1378-,NEONU1381-),NEONU1379-),NEONU1377-)),(BETN882-18,(((((NEONU1368-,NEONU1373-),(NEONU1371-,NEONU1476-)),(NEONU1370-,NEONU1418-)),((((NEONU1419-,((NEONU1374-,NEONU1369-),NEONU1375-)),NEONU1366-),NEONU1372-),BETN785-18)),NEONU1376-))),(ISUP095-14,(ISUP094-14,ISUP096-14))),((((NEONU446-1,NEONW030-1),((((((BETN731-18,BETN679-18),(BETN741-18,BETN738-18)),((NEONU2116-,NEONU2113-),BETN753-18)),BETN754-18),BETN883-18),(((BETN621-18,(((ISUP463-14,ISUP465-14),ISUP467-14),ISUP464-14)),(((ISUP456-14,((((NEONT036-1,NEONT309-1),(NEONT052-1,NEONT047-1)),(((NEONT045-1,NEONT128-1),NEONT086-1),((NEONT308-1,(NEONT307-1,NEONT306-1)),NEONT129-1))),(BETN566-18,((BETN602-18,BETN630-18),((ISUP053-14,((((BETN638-18,BETN600-18),(BETN592-18,((BETN620-18,(BETN660-18,BETN625-18)),BETN588-18))),BETN617-18),BETN593-18)),((ISUP052-14,ISUP051-14),(BETN624-18,(BETN585-18,BETN584-18)))))))),((((ISUP457-14,(ISUP424-14,ISUP427-14)),(ISUP428-14,((((ISUP454-14,ISUP444-14),ISUP429-14),ISUP447-14),ISUP451-14))),(ISUP460-14,((ISUP445-14,ISUP450-14),((ISUP433-14,ISUP449-14),((((((BETN591-18,BETN601-18),ISUP458-14),((((((((ISUP461-14,BETN604-18),(ISUP425-14,BETN603-18)),(BETN616-18,ISUP462-14)),ISUP453-14),BETN598-18),(BETN613-18,BETN618-18)),BETN614-18),(BETN599-18,BETN615-18))),ISUP446-14),ISUP448-14),ISUP459-14))))),ISUP426-14)),(((((ISUP050-14,ISUP466-14),(ISUP046-14,(ISUP049-14,(((BETN647-18,BETN636-18),((BETN609-18,(BETN646-18,BETN568-18)),BETN579-18)),BETN597-18)))),BETN623-18),BETN612-18),(((((ISUP047-14,ISUP048-14),ISUP055-14),(((BETN578-18,(((ISUP056-14,BETN627-18),BETN576-18),BETN622-18)),(BETN575-18,BETN573-18)),BETN570-18)),((BETN610-18,ISUP054-14),BETN589-18)),BETN607-18)))),((((NEONW064-1,NEONW104-1),(((IUP160-14,BETN036-18),((((((NEONW065-1,IUP147-14),(((NEONW061-1,(NEONW063-1,(IUP150-14,(BETN188-18,(NEONT410-1,(NEONW056-1,(IUP144-14,IUP151-14))))))),((((((NEONW067-1,NEONU2069-),BETN189-18),NEONW059-1),IUP155-14),NEONW070-1),IUP153-14)),(((((((((IUP145-14,NEONW050-1),IUP156-14),NEONW066-1),NEONW069-1),NEONW062-1),NEONW102-1),NEONW058-1),NEONT418-1),IUP157-14))),((((IUP148-14,IUP159-14),NEONW060-1),BETN032-18),IUP154-14)),NEONW057-1),((BETN028-18,BETN097-18),BETN030-18)),(BETN035-18,BETN033-18))),(BETN034-18,IUP152-14))),(NEONW055-1,NEONW082-1)),IUP146-14)))),(((NEONU2001-,(((BETN695-18,((BETN693-18,BETN712-18),NEONU2099-)),ISUP105-14),((((BETN722-18,BETN678-18),(ISUP152-14,BETN938-18)),((ISUP148-14,((((ISUP194-14,ISUP189-14),ISUP147-14),BETN900-18),(ISUP192-14,ISUP191-14))),ISUP193-14)),(ISUP155-14,ISUP178-14)))),(((((BETN125-18,(((BETN010-18,NEONT339-1),NEONT421-1),((NEONT354-1,NEONT347-1),(BETN085-18,BETN084-18)))),(((((NEONU253-1,NEONT094-1),(NEONT092-1,((NEONU254-1,NEONU255-1),(NEONU1984-,NEONT312-1)))),NEONT027-1),NEONT093-1),NEONU256-1)),(((((NEONU2098-,((NEONU1979-,NEONT116-1),((NEONT372-1,NEONT379-1),BETN092-18))),NEONU1981-),((((NEONT365-1,(NEONU1980-,(((NEONU1976-,(NEONT358-1,(NEONU1975-,(NEONU1988-,NEONU1973-)))),NEONU1986-),NEONU1978-))),(NEONU2084-,(NEONU2097-,(NEONT297-1,NEONU2081-)))),(NEONU1982-,NEONU2100-)),NEONU2101-)),((((NEONT344-1,NEONU1987-),(NEONU1985-,NEONU1977-)),NEONU1983-),NEONU2102-)),(NEONT117-1,NEONT351-1))),(ISUP443-14,ISUP475-14)),(((((((IUP472-14,NEONT030-1),NEONT012-1),IUP468-14),NEONT035-1),(NEONT299-1,IUP545-14)),((((NEONT300-1,NEONT023-1),NEONT298-1),NEONT302-1),(IUP467-14,NEONT033-1))),ISUP287-14))),(((BETN093-18,(BETN029-18,(((IUP216-14,(BETN040-18,(BETN095-18,BETN026-18))),IUP188-14),BETN039-18))),BETN027-18),((((IUP205-14,(((IUP229-14,(BETN096-18,(IUP285-14,(BETN041-18,BETN145-18)))),(NEONT395-1,IUP186-14)),(((((IUP171-14,IUP172-14),((IUP173-14,(NEONW078-1,NEONU2078-)),((((((IUP203-14,IUP182-14),IUP227-14),IUP284-14),IUP196-14),IUP212-14),(IUP113-14,(((((((NEONT387-1,IUP274-14),IUP177-14),IUP214-14),IUP215-14),NEONU2076-),IUP246-14),IUP167-14))))),IUP178-14),BETN043-18),(IUP174-14,(IUP181-14,(IUP198-14,IUP170-14)))))),NEONU2080-),NEONU1974-),(((((((ISUP207-14,BETN186-18),BETN132-18),((BETN187-18,NEONU270-1),BETN144-18)),(((ISUP029-14,ISUP034-14),ISUP031-14),BETN133-18)),NEONU271-1),BETN644-18),ISUP032-14))))),((((BETN139-18,(ISUP083-14,(ISUP088-14,(BETN143-18,(ISUP079-14,(BETN142-18,(ISUP087-14,(ISUP086-14,ISUP089-14)))))))),(BETN137-18,(BETN141-18,BETN140-18))),((ISUP108-14,(((((((NEONU2070-,((((NEONU2079-,(NEONW075-1,NEONW077-1)),NEONW071-1),NEONW103-1),(BETN135-18,NEONU2068-))),(((NEONW068-1,BETN045-18),NEONU2072-),(NEONW074-1,((NEONW073-1,NEONU2073-),(NEONW094-1,(NEONW088-1,NEONW092-1)))))),(((IUP158-14,((NEONW076-1,NEONU2083-),NEONW072-1)),(ISUP078-14,((((ISUP077-14,ISUP092-14),ISUP080-14),ISUP090-14),ISUP081-14))),((ISUP082-14,(ISUP085-14,ISUP091-14)),BETN134-18))),BETN031-18),((BETN136-18,ISUP075-14),NEONU2071-)),NEONU2067-),ISUP076-14)),(((ISUP201-14,(ISUP195-14,ISUP199-14)),(ISUP198-14,(ISUP196-14,((ISUP202-14,ISUP200-14),ISUP197-14)))),ISUP203-14))),(((((((((IUP1054-14,(IUP1056-14,(IUP802-14,IUP1051-14))),((((NEONU1409-,IUP1052-14),NEONU1407-),IUP1048-14),NEONU1408-)),IUP801-14),((((IUP1049-14,IUP1055-14),IUP1046-14),IUP1053-14),IUP1047-14)),(IUP804-14,(IUP800-14,(IUP803-14,IUP798-14)))),((NEONU2086-,(NEONU2087-,(NEONU2089-,NEONU2085-))),(BETN856-18,((BETN867-18,(BETN838-18,(BETN864-18,BETN863-18))),BETN853-18)))),((((((NEONT141-1,(NEONT121-1,((NEONT295-1,NEONU381-1),((NEONU383-1,(NEONU449-1,NEONT133-1)),NEONU382-1)))),(NEONT296-1,(ISUP366-14,(NEONU385-1,(NEONU384-1,NEONT118-1))))),NEONU455-1),(BETN850-18,((IUP655-14,(IUP657-14,(NEONT020-1,(NEONT021-1,(NEONT022-1,(IUP656-14,(NEONT034-1,NEONT007-1))))))),IUP659-14))),((((NEONU2111-,BETN669-18),(BETN734-18,BETN671-18)),((((NEONU2118-,BETN732-18),((NEONU2119-,BETN740-18),((BETN701-18,BETN711-18),BETN690-18))),BETN686-18),NEONU2110-)),((BETN748-18,((ISUP115-14,ISUP110-14),(ISUP113-14,ISUP114-14))),(ISUP117-14,ISUP116-14)))),(NEONU2088-,NEONU2090-))),((((NEONT152-1,NEONU457-1),BETN1076-1),(((NEONT078-1,((NEONU439-1,((((((((IUP587-14,NEONU441-1),NEONT076-1),IUP602-14),NEONT134-1),NEONT122-1),NEONT099-1),NEONT100-1),(NEONT070-1,(NEONT104-1,(NEONU440-1,IUP590-14))))),NEONU198-1)),NEONU438-1),NEONU437-1)),((NEONU2103-,((BETN658-18,((BETN897-18,(BETN896-18,((BETN884-18,BETN904-18),BETN894-18))),(NEONU2104-,BETN893-18))),(((((IUP580-14,IUP583-14),(((NEONT361-1,NEONT398-1),NEONT390-1),(NEONT368-1,NEONT382-1))),NEONU1994-),IUP581-14),(NEONT313-1,BETN1088-1)))),(NEONU1992-,NEONU1993-)))),((((BETN185-18,BETN123-18),BETN124-18),(((NEONU244-1,((NEONU243-1,NEONU238-1),((((NEONU236-1,(NEONU239-1,NEONU241-1)),(NEONU242-1,NEONU237-1)),NEONU240-1),NEONU235-1))),((((NEONT056-1,((((NEONT053-1,NEONT089-1),(NEONT054-1,(NEONT305-1,NEONT088-1))),NEONT057-1),NEONT051-1)),(NEONT303-1,NEONT304-1)),NEONT061-1),((NEONU274-1,NEONU276-1),((NEONU277-1,NEONU273-1),NEONU275-1)))),((((((IUP265-14,IUP225-14),(IUP207-14,((IUP223-14,((IUP255-14,(IUP258-14,(IUP224-14,IUP238-14))),((((IUP234-14,IUP240-14),IUP278-14),IUP232-14),NEONW047-1))),IUP206-14))),IUP168-14),IUP276-14),(((((IUP204-14,(((NEONW093-1,BETN021-18),(NEONW049-1,((((((IUP271-14,IUP237-14),IUP252-14),NEONW046-1),IUP241-14),IUP259-14),(IUP208-14,(IUP254-14,(NEONW048-1,(IUP273-14,(NEONW039-1,((NEONW038-1,(NEONW042-1,((NEONW054-1,((NEONW051-1,(IUP217-14,(IUP236-14,((IUP202-14,(((IUP260-14,IUP268-14),NEONW040-1),(IUP264-14,(NEONW044-1,((IUP189-14,IUP262-14),(IUP209-14,(IUP233-14,(IUP219-14,(IUP230-14,(IUP213-14,(((BETN020-18,IUP175-14),(IUP231-14,(IUP199-14,IUP257-14))),(IUP210-14,IUP226-14)))))))))))),(((((((IUP261-14,IUP270-14),((IUP253-14,(IUP251-14,IUP228-14)),((IUP193-14,IUP242-14),(IUP269-14,IUP187-14)))),NEONW043-1),IUP245-14),IUP211-14),IUP221-14),IUP195-14))))),(((((((((NEONW052-1,IUP235-14),IUP185-14),NEONW037-1),IUP279-14),NEONW041-1),IUP222-14),IUP243-14),IUP218-14),IUP280-14))),(IUP267-14,(IUP184-14,(((BETN025-18,(IUP263-14,((IUP194-14,IUP275-14),(IUP200-14,IUP192-14)))),((NEONW053-1,IUP266-14),NEONW045-1)),((IUP176-14,IUP197-14),BETN022-18))))))),IUP277-14))))))))),IUP169-14)),IUP248-14),IUP250-14),IUP272-14),BETN147-18)),((((BETN091-18,(BETN130-18,BETN127-18)),((IUP239-14,(BETN023-18,(IUP149-14,(IUP247-14,(IUP244-14,(IUP220-14,((BETN146-18,(BETN126-18,IUP161-14)),BETN090-18))))))),((((BETN131-18,BETN037-18),IUP249-14),BETN128-18),IUP256-14))),IUP191-14),BETN129-18)))),(ISUP106-14,((BETN664-18,(NEONU2114-,(NEONU2115-,NEONU2117-))),((BETN824-18,BETN818-18),(BETN910-18,((BETN823-18,((BETN889-18,BETN901-18),BETN820-18)),(BETN887-18,(BETN895-18,BETN888-18))))))))))))),BETN634-18))))))),((BETN847-18,BETN723-18),(BETN705-18,(((BETN702-18,ISUP143-14),(BETN698-18,BETN692-18)),((NEONU450-1,((NEONU1412-,(NEONU2096-,BETN763-18)),(((BETN747-18,(BETN787-18,(BETN765-18,(BETN739-18,BETN764-18)))),((BETN677-18,(BETN839-18,(((BETN683-18,BETN676-18),BETN815-18),((((BETN681-18,BETN680-18),ISUP028-14),(BETN682-18,BETN941-18)),((BETN945-18,BETN810-18),(((((BETN943-18,(BETN862-18,BETN704-18)),(BETN872-18,BETN717-18)),ISUP188-14),((BETN933-18,(BETN940-18,BETN710-18)),BETN720-18)),(BETN709-18,BETN716-18))))))),((((ISUP129-14,(ISUP122-14,(ISUP123-14,((((ISUP127-14,ISUP126-14),ISUP134-14),ISUP124-14),ISUP133-14)))),(ISUP130-14,((ISUP125-14,ISUP128-14),ISUP131-14))),(((BETN848-18,BETN841-18),BETN849-18),(BETN855-18,BETN842-18))),(ISUP121-14,((BETN757-18,((NEONU1340-,NEONU1339-),BETN743-18)),(BETN746-18,(BETN745-18,BETN758-18))))))),((((BETN159-18,IUP281-14),IUP190-14),(((((BETN083-18,BETN160-18),IUP283-14),BETN082-18),IUP282-14),BETN081-18)),(BETN803-18,(((BETN767-18,BETN751-18),BETN804-18),BETN766-18)))))),((((IUP548-14,ISUP004-14),IUP547-14),((NEONU1398-,IUP550-14),IUP549-14)),((((NEONU1434-,(NEONU1435-,NEONU1436-)),(((((NEONU1336-,(NEONU1338-,NEONU1337-)),NEONU1335-),NEONU1331-),NEONU1333-),(NEONU1332-,NEONU1334-))),(((((ISUP315-14,(((((ISUP348-14,(((ISUP309-14,ISUP291-14),(((ISUP333-14,((((ISUP339-14,(ISUP325-14,ISUP330-14)),ISUP324-14),(((((ISUP297-14,(ISUP319-14,((ISUP308-14,ISUP314-14),ISUP320-14))),(ISUP317-14,ISUP303-14)),(ISUP332-14,(ISUP293-14,ISUP301-14))),ISUP337-14),ISUP306-14)),ISUP335-14)),ISUP288-14),(ISUP316-14,ISUP305-14))),(ISUP327-14,ISUP296-14))),ISUP331-14),ISUP311-14),((ISUP295-14,((((ISUP340-14,((ISUP302-14,ISUP345-14),((ISUP338-14,(ISUP341-14,ISUP329-14)),ISUP326-14))),ISUP322-14),ISUP318-14),ISUP298-14)),ISUP312-14)),ISUP061-14)),((((ISUP294-14,ISUP290-14),ISUP344-14),ISUP289-14),(ISUP323-14,(((ISUP334-14,ISUP292-14),ISUP299-14),ISUP347-14)))),(((ISUP343-14,(((((ISUP066-14,((ISUP063-14,(ISUP060-14,ISUP313-14)),((ISUP067-14,ISUP072-14),ISUP058-14))),(ISUP065-14,ISUP068-14)),(ISUP064-14,ISUP073-14)),(ISUP057-14,ISUP059-14)),ISUP328-14)),ISUP062-14),(((ISUP346-14,ISUP310-14),ISUP300-14),(ISUP307-14,(ISUP336-14,ISUP321-14))))),((ISUP102-14,ISUP100-14),((BETN759-18,(BETN788-18,BETN775-18)),((BETN814-18,(((BETN807-18,BETN816-18),((BETN761-18,BETN808-18),BETN809-18)),BETN760-18)),((IUP1122-14,((IUP807-14,(IUP806-14,IUP1118-14)),IUP1124-14)),((IUP753-14,(NEONU413-1,NEONT068-1)),((IUP752-14,(((NEONT178-1,((NEONT071-1,(((NEONT325-1,NEONT069-1),(IUP751-14,(IUP484-14,NEONT015-1))),IUP758-14)),IUP475-14)),((((IUP480-14,(ISUP304-14,(ISUP350-14,ISUP349-14))),ISUP071-14),NEONT175-1),(NEONT066-1,NEONU412-1))),((((((NEONT326-1,NEONT067-1),NEONT323-1),((NEONT176-1,NEONU411-1),NEONT114-1)),(((NEONT327-1,(NEONT177-1,IUP479-14)),NEONT016-1),ISUP351-14)),((NEONU410-1,(IUP476-14,IUP478-14)),IUP754-14)),(IUP759-14,NEONU414-1)))),NEONT324-1))))))),(((IUP809-14,(NEONU1431-,NEONU1433-)),(((NEONU1432-,((IUP1083-14,NEONU1429-),((IUP805-14,IUP1121-14),IUP782-14))),(IUP810-14,IUP808-14)),NEONU1430-)),((((NEONU1438-,NEONU1443-),(IUP822-14,(((((IUP812-14,IUP819-14),IUP817-14),NEONU1442-),(NEONU1446-,NEONU1441-)),(((IUP823-14,(((NEONU1437-,NEONU1444-),((IUP1106-14,NEONU1445-),IUP1107-14)),((NEONU1439-,IUP1109-14),(IUP813-14,(IUP821-14,NEONU1440-))))),(IUP1110-14,IUP814-14)),(IUP820-14,IUP818-14))))),(((IUP1145-14,IUP780-14),(((IUP779-14,(((IUP776-14,(IUP1131-14,IUP1147-14)),IUP1132-14),((NEONU1448-,(IUP778-14,(((((IUP1142-14,NEONU1453-),(((IUP1143-14,IUP1134-14),IUP1148-14),IUP1130-14)),NEONU1449-),(NEONU1417-,(NEONU1447-,NEONU1454-))),(NEONU1455-,IUP1141-14)))),IUP1137-14))),(IUP1149-14,IUP1136-14)),(((NEONU1452-,IUP1135-14),IUP1081-14),IUP1138-14))),((((IUP1140-14,IUP777-14),IUP1133-14),IUP1146-14),((IUP1144-14,NEONU1451-),NEONU1450-)))),((NEONU1411-,(IUP815-14,IUP811-14)),(NEONU1410-,IUP816-14)))))),((((IUP1058-14,((IUP1061-14,IUP1060-14),IUP1057-14)),(BETN828-18,(IUP781-14,BETN836-18))),(NEONU1363-,(((BETN793-18,BETN792-18),(BETN789-18,BETN777-18)),NEONU1362-))),((((NEONU445-1,(NEONU215-1,((NEONU214-1,(NEONU220-1,(NEONU221-1,((NEONU222-1,(NEONU219-1,(NEONU224-1,(NEONU217-1,NEONU218-1)))),NEONU223-1)))),NEONU216-1))),(((NEONT105-1,(IUP605-14,NEONU396-1)),ISUP363-14),((((NEONT097-1,NEONT112-1),IUP606-14),((IUP607-14,((NEONU393-1,BETN773-18),NEONT115-1)),(((NEONU1413-,(NEONU394-1,IUP611-14)),BETN779-18),((NEONT103-1,NEONU395-1),IUP613-14)))),NEONT098-1))),(((BETN922-18,(BETN920-18,BETN918-18)),BETN921-18),(ISUP362-14,ISUP364-14))),(BETN733-18,(NEONU2123-,((BETN781-18,NEONU2120-),((NEONU2122-,(NEONU2124-,NEONU2121-)),BETN742-18))))))))))))),((((NEONT337-1,((NEONT417-1,NEONT412-1),((NEONT419-1,NEONT352-1),NEONT345-1))),(BETN111-18,(((((BETN065-18,(IUP289-14,(NEONT346-1,IUP298-14))),BETN064-18),(((NEONT353-1,BETN061-18),((NEONT338-1,(NEONT373-1,(NEONT388-1,NEONT360-1))),BETN057-18)),IUP287-14)),(NEONT380-1,(BETN110-18,IUP824-14))),BETN109-18))),((((((IUP619-14,(((IUP618-14,IUP617-14),(IUP621-14,IUP633-14)),(IUP635-14,IUP615-14))),(((((IUP653-14,ISUP367-14),BETN730-18),((IUP634-14,((NEONT186-1,(IUP630-14,(IUP632-14,(NEONT185-1,((IUP645-14,IUP631-14),NEONT107-1))))),(NEONT108-1,IUP629-14))),(NEONU420-1,NEONT182-1))),IUP644-14),NEONT113-1)),IUP625-14),BETN880-18),NEONT184-1),((IUP791-14,((((((NEONT029-1,NEONT031-1),NEONT191-1),ISUP204-14),NEONT190-1),(NEONT336-1,NEONT010-1)),IUP524-14)),((((NEONU250-1,NEONU456-1),((NEONT150-1,NEONT017-1),((NEONT019-1,(NEONU252-1,NEONU249-1)),((IUP532-14,(NEONU246-1,(NEONT026-1,NEONU251-1))),(((((((NEONU245-1,NEONT192-1),IUP534-14),IUP529-14),ISUP205-14),IUP531-14),(NEONT014-1,IUP533-14)),NEONU281-1))))),(((((IUP431-14,((NEONT032-1,NEONT025-1),IUP432-14)),IUP427-14),(IUP428-14,IUP546-14)),IUP433-14),(IUP426-14,(NEONT009-1,NEONT013-1)))),(((IUP513-14,((NEONU454-1,((NEONU452-1,(NEONU453-1,IUP511-14)),IUP434-14)),IUP510-14)),(NEONU267-1,(NEONU268-1,NEONU279-1))),((ISUP093-14,(((((BETN1085-1,(BETN1111-1,BETN1089-1)),(IUP404-14,(IUP403-14,IUP395-14))),(IUP665-14,(((IUP485-14,IUP488-14),IUP490-14),(((NEONU402-1,(NEONT065-1,(NEONU403-1,(NEONU405-1,(NEONT120-1,NEONU401-1))))),(NEONT072-1,NEONU404-1)),IUP487-14)))),(((BETN1051-1,BETN1052-1),(((((BETN1112-1,(BETN1077-1,((NEONU434-1,NEONT091-1),(((IUP417-14,(NEONT137-1,(NEONU432-1,IUP418-14))),((NEONU436-1,IUP522-14),(BETN1081-1,(((BETN1122-1,BETN1082-1),(BETN1110-1,BETN1065-1)),NEONU435-1)))),((IUP413-14,(IUP408-14,NEONU433-1)),IUP416-14))))),BETN1114-1),BETN1113-1),BETN1087-1),BETN1080-1)),(((NEONU263-1,NEONU285-1),NEONU318-1),((((NEONU264-1,NEONU258-1),(NEONU284-1,((NEONU259-1,NEONU260-1),NEONU261-1))),NEONU262-1),ISUP209-14)))),(NEONT077-1,((((NEONU430-1,NEONU429-1),NEONT062-1),(NEONU431-1,NEONT101-1)),(BETN1115-1,BETN1104-1))))),(((ISUP213-14,(ISUP210-14,ISUP214-14)),(((((((NEONT119-1,NEONU398-1),IUP525-14),((NEONT189-1,(NEONU399-1,NEONU400-1)),NEONU397-1)),((BETN727-18,(BETN724-18,BETN728-18)),BETN729-18)),((NEONU1341-,(ISUP352-14,BETN813-18)),(NEONT187-1,(((((NEONT083-1,NEONT130-1),((IUP503-14,IUP501-14),((IUP496-14,NEONU324-1),IUP500-14))),NEONT188-1),((IUP502-14,(NEONT110-1,IUP499-14)),IUP497-14)),IUP498-14)))),((BETN697-18,(NEONU2106-,NEONU2105-)),((BETN062-18,BETN106-18),(((BETN171-18,(IUP290-14,NEONU2091-)),BETN170-18),(BETN107-18,BETN151-18))))),(IUP297-14,(NEONU248-1,NEONU247-1)))),((BETN657-18,(BETN611-18,(BETN606-18,BETN608-18))),((((NEONU257-1,(NEONU265-1,NEONU319-1)),NEONU282-1),(NEONU321-1,NEONU320-1)),((((NEONU1991-,NEONU1989-),(NEONU1990-,NEONT008-1)),NEONT321-1),(BETN859-18,NEONT413-1))))))))))),(((NEONT355-1,NEONT001-1),((NEONU425-1,NEONU426-1),(NEONU427-1,(NEONU424-1,IUP424-14)))),NEONU428-1))),ISUP097-14),((((((IUP523-14,IUP455-14),NEONU422-1),NEONU421-1),(IUP437-14,IUP443-14)),IUP451-14),(((((BETN718-18,(((((BETN944-18,BETN870-18),(BETN851-18,BETN857-18)),BETN703-18),BETN875-18),(BETN860-18,BETN874-18))),BETN869-18),(((IUP1028-14,NEONU1465-),(NEONU1459-,IUP1027-14)),(NEONU1458-,((((((((NEONU1456-,(((IUP1037-14,NEONU1457-),NEONU1460-),(IUP788-14,IUP790-14))),IUP1039-14),NEONU1463-),IUP1038-14),IUP1029-14),((IUP1026-14,(IUP787-14,NEONU1462-)),IUP1036-14)),(IUP1030-14,(IUP1035-14,IUP789-14))),(NEONU1461-,NEONU1464-))))),(BETN831-18,(((BETN825-18,BETN832-18),((BETN871-18,(((BETN898-18,BETN708-18),BETN826-18),(BETN934-18,BETN829-18))),BETN737-18)),BETN908-18))),((((NEONU1475-,IUP1089-14),(((NEONU1474-,BETN817-18),IUP1087-14),((BETN796-18,(NEONU1471-,(NEONU1473-,NEONU1470-))),(BETN811-18,(NEONU1469-,(((IUP1043-14,NEONU1472-),((NEONU1467-,IUP1085-14),(IUP1086-14,NEONU1358-))),NEONU1342-)))))),(ISUP037-14,(IUP544-14,(((((NEONU1466-,NEONU1343-),(NEONU1356-,(NEONU2112-,NEONU1354-))),(BETN798-18,((((NEONU1468-,NEONU1355-),((BETN800-18,BETN791-18),BETN799-18)),(BETN797-18,(NEONU1359-,(NEONU1360-,NEONU1353-)))),NEONU1357-))),BETN794-18),(NEONT179-1,((ISUP365-14,(IUP542-14,IUP543-14)),NEONT180-1)))))),(IUP1119-14,(NEONT181-1,(NEONT006-1,NEONT024-1)))))))),((ISUP099-14,ISUP098-14),((((NEONU2107-,IUP573-14),((((NEONU443-1,(NEONU2108-,NEONU444-1)),(NEONT140-1,NEONU442-1)),IUP574-14),IUP578-14)),ISUP286-14),NEONU2109-))),((NEONU1364-,((BETN802-18,IUP792-14),(((BETN774-18,BETN776-18),BETN755-18),BETN784-18))),((IUP794-14,BETN749-18),IUP793-14)))),(((BETN190-18,BETN663-18),(((IUP024-14,BETN098-18),(((BETN008-18,BETN049-18),(((((IUP009-14,IUP007-14),(BETN099-18,((IUP011-14,(NEONT407-1,(NEONT399-1,(IUP025-14,((IUP006-14,((BETN007-18,BETN006-18),(IUP017-14,(IUP019-14,(IUP018-14,IUP022-14))))),IUP012-14))))),(((((IUP016-14,IUP020-14),(BETN009-18,(IUP010-14,NEONT383-1))),NEONT391-1),BETN149-18),BETN005-18)))),BETN101-18),(IUP013-14,BETN100-18)),IUP008-14)),(IUP015-14,IUP021-14))),(((((IUP038-14,(((IUP064-14,IUP067-14),(NEONU2082-,IUP028-14)),(IUP049-14,(BETN103-18,((BETN015-18,IUP046-14),(NEONT369-1,IUP052-14)))))),IUP032-14),((BETN017-18,((IUP005-14,IUP033-14),((IUP056-14,IUP047-14),IUP059-14))),(((((((IUP039-14,(IUP040-14,IUP058-14)),IUP051-14),IUP060-14),(((IUP050-14,((NEONT376-1,(IUP055-14,IUP062-14)),IUP034-14)),IUP029-14),IUP026-14)),IUP037-14),(((((IUP027-14,IUP041-14),(IUP023-14,(IUP042-14,(((IUP030-14,IUP054-14),(IUP031-14,BETN102-18)),(((IUP068-14,IUP065-14),IUP043-14),(IUP044-14,IUP053-14)))))),IUP035-14),(IUP014-14,IUP036-14)),IUP045-14)),IUP061-14))),IUP066-14),(IUP048-14,(BETN150-18,((BETN013-18,IUP057-14),IUP063-14)))))),((((ISUP455-14,((NEONU419-1,NEONT095-1),(((IUP300-14,BETN066-18),(BETN003-18,(BETN001-18,BETN002-18))),BETN004-18))),((IUP465-14,(ISUP101-14,BETN1086-1)),(((((ISUP408-14,(ISUP411-14,(ISUP415-14,((((BETN567-18,(((ISUP407-14,(((((((ISUP397-14,(ISUP385-14,(ISUP394-14,(ISUP413-14,(ISUP386-14,(ISUP412-14,ISUP377-14)))))),ISUP396-14),ISUP409-14),ISUP381-14),(ISUP404-14,ISUP401-14)),(ISUP378-14,ISUP372-14)),ISUP392-14)),(ISUP398-14,(ISUP376-14,ISUP390-14))),ISUP369-14)),(ISUP405-14,ISUP373-14)),((((ISUP379-14,(((ISUP384-14,ISUP393-14),(ISUP416-14,ISUP406-14)),((((((ISUP403-14,ISUP399-14),ISUP417-14),ISUP389-14),ISUP414-14),((ISUP375-14,(ISUP371-14,ISUP368-14)),ISUP382-14)),ISUP391-14))),ISUP383-14),(ISUP370-14,ISUP388-14)),((ISUP380-14,ISUP387-14),(ISUP395-14,ISUP400-14)))),ISUP410-14)))),ISUP374-14),(BETN582-18,BETN605-18)),(NEONU234-1,((((NEONU227-1,NEONU226-1),((NEONU233-1,((NEONU231-1,((NEONT039-1,(((((NEONT084-1,(NEONT330-1,NEONT331-1)),NEONT332-1),(NEONT037-1,NEONT087-1)),NEONT329-1),(NEONU232-1,NEONT040-1))),(((BETN1048-1,BETN1055-1),BETN1054-1),(BETN1073-1,(BETN1047-1,((BETN1060-1,BETN1061-1),BETN1056-1)))))),NEONU229-1)),NEONU228-1)),NEONU230-1),NEONU225-1))),((((BETN583-18,BETN594-18),(BETN770-18,(BETN769-18,BETN665-18))),(BETN153-18,((BETN067-18,ISUP074-14),(IUP165-14,((IUP164-14,(IUP166-14,((BETN069-18,(IUP162-14,BETN068-18)),BETN154-18))),IUP163-14))))),(((((BETN074-18,IUP002-14),(((IUP003-14,BETN070-18),BETN155-18),(IUP001-14,((BETN156-18,BETN072-18),IUP004-14)))),BETN071-18),(((NEONT386-1,(NEONW005-1,NEONW009-1)),NEONT394-1),(NEONW080-1,((NEONW007-1,(NEONW004-1,(NEONW010-1,(NEONT402-1,(NEONW002-1,(NEONW001-1,(NEONW006-1,NEONW008-1))))))),((NEONW079-1,NEONW083-1),NEONW003-1))))),(((((ISUP419-14,ISUP421-14),ISUP422-14),ISUP420-14),(ISUP418-14,ISUP423-14)),(BETN595-18,BETN581-18))))))),((((ISUP104-14,BETN161-18),BETN163-18),(((BETN086-18,BETN089-18),((BETN087-18,NEONU2075-),IUP830-14)),IUP829-14)),NEONT408-1)),(((NEONT173-1,NEONU204-1),(BETN654-18,(NEONU203-1,NEONU202-1))),BETN629-18))))),(BETN1067-1,(IUP560-14,(((NEONT074-1,NEONU199-1),(((((((((((((NEONT151-1,NEONU197-1),ISUP255-14),ISUP248-14),ISUP226-14),ISUP220-14),IUP512-14),ISUP249-14),ISUP221-14),ISUP253-14),ISUP237-14),ISUP215-14),(ISUP228-14,(ISUP236-14,(ISUP229-14,ISUP254-14)))),(((((((((((ISUP222-14,ISUP251-14),ISUP240-14),ISUP218-14),NEONU201-1),ISUP243-14),ISUP244-14),ISUP216-14),ISUP247-14),(ISUP257-14,((ISUP234-14,(ISUP235-14,(ISUP242-14,ISUP233-14))),(ISUP230-14,(((((((((IUP556-14,ISUP231-14),ISUP232-14),ISUP224-14),ISUP238-14),ISUP250-14),ISUP239-14),ISUP241-14),ISUP227-14),ISUP245-14))))),ISUP219-14),ISUP246-14))),ISUP256-14)))),BETN1078-1),ISUP252-14),BETN1097-1),(BETN1091-1,(BETN1044-1,BETN1062-1))),(((((((((BETN1043-1,(((BETN1053-1,((BETN1098-1,BETN1131-1),(BETN1090-1,BETN1094-1))),BETN1092-1),(BETN1133-1,BETN1102-1))),BETN1045-1),BETN1132-1),BETN1096-1),BETN1128-1),BETN1105-1),BETN1093-1),BETN1064-1),(BETN1095-1,BETN1100-1)),BETN1042-1);
((((BETN1091-1,BETN1044-1),((((((((BETN1043-1,(((BETN1053-1,((BETN1098-1,BETN1131-1),(BETN1090-1,BETN1094-1))),BETN1092-1),(BETN1133-1,BETN1102-1))),BETN1045-1),BETN1132-1),BETN1096-1),BETN1128-1),BETN1105-1),(BETN1093-1,BETN1064-1)),((ISUP252-14,(((((NEONT080-1,NEONU408-1),(NEONU448-1,NEONU409-1)),(((IUP465-14,(ISUP101-14,BETN1086-1)),((((NEONU419-1,NEONT095-1),(((((IUP300-14,BETN066-18),(BETN003-18,(BETN001-18,BETN002-18))),BETN004-18),BETN629-18),ISUP455-14)),(((NEONT400-1,(NEONU1996-,NEONU1995-)),(((ISUP182-14,((((BETN725-18,(ISUP181-14,(ISUP180-14,BETN719-18))),BETN714-18),(ISUP177-14,(((ISUP176-14,(ISUP185-14,(ISUP183-14,ISUP186-14))),(ISUP184-14,ISUP179-14)),ISUP168-14))),ISUP159-14)),BETN726-18),(((((ISUP167-14,ISUP165-14),(((ISUP172-14,(ISUP173-14,ISUP175-14)),(ISUP153-14,ISUP145-14)),ISUP160-14)),ISUP149-14),((ISUP162-14,(((ISUP157-14,ISUP166-14),(ISUP158-14,ISUP156-14)),((ISUP164-14,ISUP150-14),ISUP154-14))),ISUP170-14)),ISUP161-14))),((((NEONU1404-,((NEONU1425-,NEONU1405-),(((NEONU1406-,NEONU1391-),NEONU1400-),(NEONU1402-,(NEONU1423-,(NEONU1403-,NEONU1401-)))))),(NEONU1345-,((((((((((IUP795-14,IUP1069-14),((((NEONU1421-,NEONU1367-),NEONU1383-),(NEONU1385-,IUP1095-14)),IUP1079-14)),IUP1072-14),(BETN771-18,NEONU1384-)),((NEONU1346-,NEONU1348-),(NEONU1350-,(IUP796-14,(IUP797-14,IUP1073-14))))),IUP1090-14),NEONU1347-),((NEONU1351-,NEONU1344-),(IUP1078-14,NEONU1352-))),(IUP1096-14,(NEONU1349-,NEONU1416-))),(NEONU1386-,IUP1092-14)))),(((NEONU1422-,NEONU1424-),NEONU1392-),(NEONU1399-,NEONU1382-))),((((ISUP097-14,(((BETN847-18,BETN723-18),(BETN705-18,((BETN698-18,BETN692-18),(ISUP143-14,BETN702-18)))),((((((IUP548-14,ISUP004-14),IUP547-14),(IUP549-14,(NEONU1398-,IUP550-14))),(((((((ISUP298-14,(((ISUP312-14,ISUP322-14),(((ISUP302-14,ISUP345-14),(ISUP338-14,(ISUP341-14,ISUP329-14))),ISUP318-14)),ISUP326-14)),ISUP295-14),ISUP340-14),((((((((((((ISUP296-14,ISUP333-14),(((((ISUP293-14,((ISUP325-14,ISUP330-14),(((ISUP297-14,(ISUP319-14,((ISUP308-14,ISUP314-14),ISUP320-14))),(ISUP317-14,ISUP303-14)),(ISUP332-14,ISUP301-14)))),ISUP337-14),ISUP288-14),ISUP306-14),ISUP348-14)),((ISUP324-14,(ISUP331-14,ISUP316-14)),(ISUP305-14,(ISUP309-14,ISUP291-14)))),((ISUP339-14,ISUP327-14),ISUP335-14)),ISUP311-14),((ISUP344-14,((ISUP323-14,ISUP292-14),(ISUP061-14,(((ISUP334-14,ISUP290-14),ISUP347-14),ISUP289-14)))),ISUP299-14)),ISUP294-14),ISUP058-14),(((ISUP066-14,((ISUP063-14,(ISUP060-14,ISUP313-14)),(ISUP067-14,ISUP072-14))),ISUP065-14),(ISUP064-14,ISUP073-14))),ISUP057-14),(ISUP059-14,ISUP068-14)),(ISUP062-14,((ISUP343-14,((ISUP315-14,ISUP310-14),((ISUP346-14,ISUP300-14),(ISUP307-14,(ISUP336-14,ISUP321-14))))),ISUP328-14)))),((ISUP102-14,ISUP100-14),((BETN759-18,(BETN788-18,BETN775-18)),(((BETN814-18,((BETN808-18,BETN760-18),(BETN761-18,BETN809-18))),(BETN807-18,BETN816-18)),((IUP1122-14,(IUP807-14,(IUP806-14,(IUP1124-14,IUP1118-14)))),((IUP753-14,(NEONU413-1,NEONT068-1)),(IUP752-14,(((IUP759-14,(((NEONU412-1,IUP480-14),(IUP754-14,((ISUP350-14,(NEONU414-1,(((IUP476-14,ISUP349-14),((IUP484-14,(IUP475-14,IUP758-14)),(NEONT325-1,NEONT069-1))),(IUP751-14,NEONT015-1)))),ISUP071-14))),((NEONT175-1,(NEONT071-1,NEONT066-1)),(((NEONT326-1,NEONT323-1),((NEONT176-1,NEONU411-1),NEONT114-1)),(NEONT067-1,(IUP479-14,(((NEONT327-1,NEONU410-1),(NEONT324-1,(ISUP304-14,(ISUP351-14,NEONT016-1)))),IUP478-14))))))),NEONT177-1),NEONT178-1)))))))),((((IUP810-14,IUP808-14),((NEONU1430-,(IUP1121-14,(NEONU1432-,((((IUP805-14,IUP782-14),(NEONU1431-,NEONU1433-)),NEONU1429-),IUP1083-14)))),IUP809-14)),(((((((IUP1106-14,NEONU1437-),NEONU1444-),(NEONU1445-,IUP1107-14)),(((IUP821-14,(NEONU1440-,IUP1109-14)),IUP823-14),(IUP813-14,NEONU1439-))),((IUP1110-14,IUP814-14),(((IUP819-14,NEONU1442-),((((IUP820-14,IUP818-14),IUP812-14),NEONU1446-),IUP817-14)),(NEONU1441-,IUP822-14)))),((((IUP1145-14,IUP780-14),((((NEONU1452-,IUP1138-14),IUP1135-14),IUP1081-14),((IUP1149-14,IUP1136-14),IUP779-14))),((((IUP777-14,IUP1146-14),IUP1140-14),IUP1133-14),((((IUP778-14,(NEONU1455-,IUP1141-14)),((NEONU1448-,(((((IUP1130-14,IUP1143-14),IUP1134-14),IUP1148-14),(IUP1142-14,NEONU1453-)),NEONU1449-)),((IUP1132-14,IUP1137-14),IUP1147-14))),((IUP776-14,IUP1131-14),(NEONU1417-,(NEONU1447-,NEONU1454-)))),((IUP1144-14,NEONU1451-),NEONU1450-)))),(NEONU1438-,NEONU1443-))),(((NEONU1411-,IUP816-14),IUP815-14),(IUP811-14,NEONU1410-)))),((NEONU1436-,(NEONU1434-,NEONU1435-)),(((NEONU1331-,NEONU1333-),((NEONU1338-,NEONU1337-),NEONU1336-)),((NEONU1332-,NEONU1334-),NEONU1335-))))),((((BETN828-18,((IUP1061-14,IUP1057-14),IUP1060-14)),(IUP1058-14,(BETN836-18,IUP781-14))),(NEONU1362-,(NEONU1363-,((BETN793-18,BETN792-18),(BETN789-18,BETN777-18))))),((((NEONU445-1,(NEONU215-1,((((NEONU219-1,(NEONU224-1,(NEONU217-1,NEONU218-1))),NEONU214-1),NEONU216-1),(NEONU220-1,(NEONU221-1,(NEONU222-1,NEONU223-1)))))),(((BETN779-18,IUP611-14),((IUP607-14,(((((((NEONU393-1,BETN773-18),NEONT097-1),NEONT112-1),IUP606-14),NEONT115-1),NEONU1413-),NEONU394-1)),((NEONT103-1,IUP613-14),NEONU395-1))),(NEONT098-1,(((NEONT105-1,NEONU396-1),IUP605-14),ISUP363-14)))),((ISUP362-14,ISUP364-14),((BETN921-18,(BETN918-18,BETN920-18)),BETN922-18))),(BETN733-18,(((BETN781-18,NEONU2120-),((NEONU2122-,(NEONU2124-,NEONU2121-)),BETN742-18)),NEONU2123-)))))),((NEONT337-1,(NEONT417-1,((NEONT352-1,NEONT412-1),(NEONT345-1,NEONT419-1)))),(BETN111-18,((((BETN064-18,((BETN057-18,((IUP287-14,((NEONT353-1,BETN061-18),(NEONT338-1,(NEONT373-1,(NEONT388-1,NEONT360-1))))),(NEONT380-1,(BETN110-18,IUP824-14)))),BETN109-18)),BETN065-18),IUP289-14),(NEONT346-1,IUP298-14))))),((IUP1097-14,BETN782-18),(((((((NEONT126-1,NEONU191-1),((((((ISUP036-14,(((NEONU272-1,NEONU283-1),NEONT049-1),(((NEONU278-1,NEONT050-1),NEONU280-1),BETN172-18))),BETN174-18),(BETN173-18,(BETN177-18,BETN176-18))),ISUP042-14),ISUP040-14),((((((ISUP035-14,ISUP045-14),ISUP043-14),ISUP033-14),ISUP039-14),(BETN642-18,BETN645-18)),(BETN652-18,BETN655-18)))),(((((BETN878-18,(BETN912-18,BETN687-18)),(BETN905-18,BETN916-18)),(BETN899-18,BETN925-18)),NEONU269-1),((((BETN892-18,BETN700-18),(BETN876-18,(BETN688-18,(BETN877-18,BETN891-18)))),((BETN721-18,BETN902-18),BETN911-18)),((BETN075-18,NEONT424-1),(((BETN706-18,(NEONT393-1,NEONT378-1)),((ISUP284-14,NEONT371-1),(((NEONT357-1,(BETN661-18,BETN179-18)),(BETN744-18,BETN685-18)),((NEONT350-1,(NEONT416-1,BETN926-18)),(IUP1082-14,NEONT385-1))))),(NEONT342-1,NEONT364-1)))))),(((((IUP180-14,(IUP072-14,(((((IUP082-14,((IUP078-14,((IUP139-14,(IUP097-14,IUP111-14)),((IUP315-14,(IUP120-14,IUP131-14)),IUP115-14))),(IUP096-14,((((IUP310-14,(IUP179-14,((IUP326-14,IUP135-14),(((((BETN046-18,IUP099-14),((IUP312-14,(((IUP339-14,((IUP353-14,((((((IUP320-14,IUP133-14),((((((IUP356-14,IUP365-14),IUP378-14),IUP349-14),IUP301-14),IUP123-14),IUP107-14)),IUP346-14),IUP119-14),IUP375-14),IUP102-14)),((NEONW036-1,IUP352-14),IUP109-14))),NEONW089-1),(IUP342-14,NEONT359-1))),NEONW035-1)),IUP075-14),NEONW086-1),((BETN060-18,BETN063-18),IUP084-14))))),IUP376-14),NEONW013-1),((IUP085-14,(IUP100-14,(((((((NEONW098-1,(IUP304-14,IUP125-14)),(IUP362-14,(((((NEONW018-1,IUP354-14),NEONW019-1),(IUP134-14,IUP112-14)),(((((IUP311-14,NEONW105-1),NEONW014-1),NEONW097-1),IUP347-14),IUP331-14)),NEONW096-1))),IUP322-14),(((NEONW011-1,(IUP324-14,IUP302-14)),(((((IUP321-14,IUP103-14),((NEONW095-1,IUP126-14),(IUP328-14,(((((IUP309-14,(((IUP130-14,IUP093-14),IUP083-14),((IUP373-14,IUP140-14),((IUP348-14,(IUP136-14,NEONW085-1)),IUP128-14)))),((IUP108-14,NEONW016-1),IUP380-14)),((NEONW100-1,IUP355-14),IUP366-14)),IUP079-14),IUP090-14)))),IUP092-14),NEONW101-1),((IUP088-14,(((IUP374-14,IUP091-14),IUP094-14),(IUP338-14,IUP141-14))),(IUP127-14,(IUP367-14,IUP316-14))))),((IUP070-14,((IUP341-14,IUP314-14),(((((((IUP132-14,IUP329-14),IUP379-14),IUP122-14),IUP313-14),IUP138-14),IUP359-14),IUP337-14))),IUP098-14))),(IUP089-14,((((((IUP358-14,IUP357-14),IUP361-14),NEONW090-1),IUP317-14),(IUP368-14,IUP307-14)),IUP327-14))),(((((((IUP129-14,IUP110-14),(IUP116-14,IUP071-14)),((IUP345-14,IUP306-14),IUP101-14)),IUP118-14),(NEONW017-1,IUP117-14)),IUP080-14),IUP333-14)),IUP343-14))),(IUP106-14,((IUP340-14,IUP124-14),IUP369-14))))))),(IUP344-14,IUP336-14)),IUP095-14),(((((IUP087-14,IUP121-14),(IUP104-14,(IUP303-14,IUP350-14))),((NEONW015-1,(NEONW012-1,(IUP292-14,(((((IUP105-14,IUP076-14),((IUP308-14,IUP114-14),IUP143-14)),IUP319-14),IUP351-14),NEONW099-1)))),((((((IUP371-14,IUP318-14),IUP086-14),IUP137-14),IUP332-14),IUP377-14),IUP334-14))),(((IUP364-14,IUP305-14),((NEONW091-1,(IUP074-14,(BETN059-18,(IUP360-14,IUP370-14)))),IUP077-14)),NEONW084-1)),(((NEONW020-1,(IUP335-14,IUP363-14)),(IUP069-14,IUP372-14)),IUP330-14))),IUP073-14))),NEONW087-1),IUP081-14),IUP323-14),(NEONT155-1,(IUP584-14,NEONU200-1)))),(((BETN672-18,(((NEONT172-1,NEONT003-1),ISUP038-14),((IUP799-14,(NEONU1396-,NEONU1387-)),NEONT174-1))),(((((BETN735-18,((IUP1112-14,IUP1111-14),(NEONU1427-,NEONU1428-))),(NEONT322-1,(BETN906-18,(NEONU2094-,(((((BETN907-18,NEONU2093-),(BETN822-18,NEONU2095-)),BETN909-18),NEONU2092-),((BETN924-18,BETN915-18),BETN852-18)))))),(((IUP663-14,((NEONT079-1,IUP664-14),IUP661-14)),IUP662-14),(((IUP786-14,(((NEONU1389-,(IUP1066-14,(((NEONU1390-,NEONU1426-),IUP1101-14),(IUP1077-14,IUP1098-14)))),IUP1071-14),(IUP1102-14,IUP1080-14))),(IUP784-14,(IUP785-14,IUP1100-14))),IUP783-14))),(NEONU1395-,NEONU1388-)),(BETN890-18,(NEONU2130-,BETN936-18)))),((((NEONU1415-,NEONU1414-),(((BETN886-18,((((ISUP027-14,(ISUP135-14,(NEONU2125-,(NEONU2128-,(ISUP136-14,(BETN696-18,(ISUP141-14,(NEONU2131-,(BETN935-18,(ISUP140-14,(BETN844-18,((BETN845-18,NEONU2127-),NEONU2126-)))))))))))),BETN830-18),ISUP026-14),((ISUP139-14,ISUP137-14),NEONU2129-))),BETN885-18),(NEONU1394-,NEONU1393-))),(((((KM531702.1,KJ592531.1),((GU013631.1,KM533240.1),HQ582180.1)),IUP299-14),((NEONU213-1,(BETN1068-1,BETN1063-1)),(BETN879-18,(BETN833-18,BETN819-18)))),(ISUP103-14,(NEONT348-1,BETN053-18)))),((NEONU388-1,((((ISUP354-14,NEONU323-1),NEONU392-1),NEONU322-1),NEONU386-1)),(((NEONU390-1,ISUP353-14),(ISUP355-14,NEONU389-1)),NEONU391-1))))),((((((IUP463-14,(NEONT139-1,(((IUP457-14,IUP459-14),IUP456-14),(NEONT311-1,((NEONT310-1,NEONT018-1),(((NEONU407-1,(NEONT028-1,NEONU406-1)),((((NEONT011-1,NEONT005-1),NEONT004-1),IUP464-14),NEONT138-1)),IUP462-14)))))),((((NEONT125-1,NEONT046-1),(NEONT048-1,NEONT055-1)),NEONT085-1),(ISUP437-14,(((ISUP436-14,(ISUP435-14,(ISUP440-14,(ISUP438-14,ISUP441-14)))),(ISUP434-14,ISUP432-14)),(ISUP431-14,(ISUP442-14,(ISUP430-14,ISUP439-14))))))),((BETN648-18,BETN649-18),((BETN659-18,(BETN651-18,BETN656-18)),BETN650-18))),(((((((((((ISUP266-14,ISUP275-14),ISUP271-14),ISUP272-14),(((ISUP282-14,ISUP261-14),ISUP280-14),ISUP269-14)),((NEONT148-1,ISUP258-14),(((ISUP276-14,ISUP263-14),ISUP281-14),(NEONT143-1,(((((NEONT142-1,(ISUP264-14,ISUP265-14)),(ISUP279-14,NEONT144-1)),ISUP260-14),(ISUP223-14,ISUP278-14)),NEONT154-1))))),NEONU418-1),ISUP259-14),(((((BETN707-18,BETN699-18),ISUP277-14),((ISUP268-14,NEONT149-1),NEONU417-1)),NEONT123-1),ISUP270-14)),ISUP273-14),(((((((IUP286-14,((BETN052-18,BETN122-18),NEONT392-1)),(NEONT377-1,IUP288-14)),(ISUP283-14,(NEONT384-1,BETN076-18))),((BETN587-18,(BETN596-18,BETN626-18)),(((NEONT059-1,NEONT082-1),((NEONT058-1,NEONT124-1),((NEONU193-1,(ISUP044-14,(BETN619-18,(BETN653-18,BETN572-18)))),(NEONT127-1,NEONT196-1)))),NEONT041-1))),IUP295-14),(((IUP142-14,(IUP293-14,NEONT363-1)),((((((IUP325-14,NEONT370-1),(BETN113-18,NEONU2074-)),BETN051-18),BETN118-18),((NEONT038-1,((NEONT043-1,NEONT198-1),((NEONU192-1,NEONT044-1),(NEONT197-1,NEONT042-1)))),IUP294-14)),NEONT199-1)),(((((NEONU415-1,NEONT147-1),((NEONU416-1,NEONT131-1),NEONT145-1)),NEONT200-1),NEONT090-1),NEONT146-1))),((((BETN1071-1,BETN1108-1),(((BETN1130-1,BETN1125-1),BETN1041-1),(BETN1074-1,BETN1134-1))),(BETN1118-1,(((BETN1072-1,(((BETN1059-1,BETN1127-1),((BETN1120-1,((BETN1057-1,BETN1109-1),BETN1070-1)),(BETN1079-1,BETN1129-1))),BETN1075-1)),BETN1050-1),(BETN1066-1,BETN1117-1)))),ISUP017-14))),(NEONU1365-,(BETN937-18,BETN939-18)))),((((BETN167-18,BETN168-18),(NEONU2077-,(BETN094-18,(BETN166-18,(BETN165-18,BETN164-18))))),ISUP025-14),((((((ISUP013-14,ISUP001-14),ISUP018-14),(((ISUP016-14,(((ISUP014-14,(ISUP006-14,((ISUP003-14,ISUP021-14),(ISUP011-14,(ISUP010-14,(ISUP023-14,(ISUP020-14,(ISUP015-14,ISUP008-14)))))))),((ISUP005-14,ISUP007-14),ISUP019-14)),(ISUP009-14,ISUP002-14))),(NEONT397-1,(NEONT381-1,NEONT389-1))),(NEONU196-1,(NEONU194-1,(NEONT374-1,(NEONT367-1,NEONU195-1)))))),(((ISUP024-14,ISUP012-14),BETN169-18),ISUP022-14)),((BETN634-18,(NEONT194-1,(NEONT195-1,(NEONT193-1,NEONT111-1)))),((((NEONW031-1,NEONW029-1),((NEONW028-1,NEONW021-1),((NEONT343-1,NEONT425-1),((((NEONW032-1,(NEONW027-1,NEONW024-1)),((NEONW033-1,NEONW106-1),NEONW022-1)),(NEONW023-1,(NEONT409-1,NEONW026-1))),NEONT401-1)))),((BETN913-18,(BETN903-18,BETN942-18)),((ISUP142-14,(NEONU212-1,((((NEONU211-1,((((NEONU208-1,(NEONU207-1,NEONU209-1)),NEONU210-1),NEONU1997-),NEONU1998-)),NEONU1999-),(NEONU2000-,NEONU2002-)),(NEONU206-1,NEONU205-1)))),(((((((BETN640-18,(BETN635-18,(BETN632-18,BETN631-18))),(BETN639-18,BETN580-18)),(BETN574-18,(ISUP030-14,(BETN577-18,BETN569-18)))),ISUP471-14),((BETN571-18,ISUP474-14),ISUP472-14)),((((ISUP469-14,ISUP470-14),ISUP468-14),BETN641-18),ISUP473-14)),ISUP452-14)))),NEONW034-1))),((NEONU451-1,((BETN181-18,(IUP291-14,IUP296-14)),(BETN158-18,BETN157-18))),((((((BETN036-18,BETN033-18),IUP146-14),(((BETN028-18,(BETN035-18,((NEONW057-1,NEONW082-1),(((BETN097-18,IUP147-14),(((NEONW061-1,(NEONW063-1,(IUP150-14,(BETN188-18,(NEONT410-1,(NEONW056-1,(IUP144-14,IUP151-14))))))),((((((NEONW067-1,NEONU2069-),BETN189-18),NEONW059-1),IUP155-14),NEONW070-1),IUP153-14)),(((((((((IUP145-14,NEONW050-1),IUP156-14),NEONW066-1),NEONW069-1),NEONW062-1),NEONW102-1),NEONW058-1),NEONT418-1),IUP157-14))),((((IUP148-14,IUP159-14),NEONW060-1),BETN032-18),IUP154-14))))),IUP152-14),BETN030-18)),((IUP160-14,BETN034-18),((NEONW064-1,NEONW104-1),NEONW065-1))),NEONW055-1),((NEONU446-1,NEONW030-1),((((((BETN621-18,(ISUP463-14,ISUP465-14)),ISUP467-14),ISUP464-14),(((ISUP456-14,((((NEONT036-1,NEONT052-1),NEONT047-1),(NEONT309-1,(NEONT128-1,((NEONT086-1,NEONT129-1),(NEONT045-1,(NEONT308-1,(NEONT307-1,NEONT306-1))))))),(BETN566-18,(((BETN602-18,BETN630-18),((ISUP052-14,ISUP051-14),(BETN624-18,BETN585-18))),(BETN584-18,(ISUP053-14,((((BETN638-18,BETN600-18),(BETN592-18,((BETN620-18,(BETN660-18,BETN625-18)),BETN588-18))),BETN617-18),BETN593-18))))))),((((ISUP424-14,((ISUP457-14,ISUP427-14),(ISUP428-14,((((ISUP454-14,ISUP444-14),ISUP429-14),ISUP447-14),ISUP451-14)))),ISUP426-14),(ISUP460-14,(((ISUP459-14,(ISUP448-14,(((ISUP458-14,((((BETN615-18,BETN599-18),BETN598-18),(BETN614-18,(BETN604-18,BETN616-18))),(BETN591-18,BETN601-18))),ISUP453-14),((ISUP462-14,((ISUP461-14,(ISUP425-14,BETN603-18)),(BETN613-18,BETN618-18))),ISUP446-14)))),(ISUP450-14,ISUP433-14)),ISUP445-14))),ISUP449-14)),((((BETN623-18,(((BETN612-18,BETN597-18),(ISUP046-14,(ISUP049-14,(BETN647-18,((BETN609-18,(BETN646-18,BETN568-18)),BETN579-18))))),BETN636-18)),ISUP050-14),ISUP466-14),(BETN607-18,((ISUP054-14,BETN589-18),(((BETN610-18,((BETN578-18,(((ISUP056-14,BETN627-18),BETN576-18),BETN622-18)),(BETN575-18,BETN573-18))),BETN570-18),((ISUP047-14,ISUP048-14),ISUP055-14))))))),((BETN712-18,(((BETN695-18,ISUP105-14),NEONU2099-),BETN693-18)),((ISUP155-14,ISUP178-14),(((((ISUP148-14,BETN900-18),ISUP147-14),((ISUP194-14,ISUP189-14),(ISUP192-14,ISUP191-14))),ISUP193-14),(BETN678-18,(BETN722-18,(ISUP152-14,BETN938-18))))))),(((((((NEONU256-1,((((((NEONU254-1,NEONT093-1),NEONT312-1),NEONU253-1),NEONT092-1),(NEONT027-1,NEONU1984-)),(NEONU255-1,NEONT094-1))),((((NEONU2102-,NEONT117-1),((((NEONU1982-,NEONU2100-),NEONT358-1),(((((NEONU1978-,NEONU2097-),((NEONT297-1,NEONU2081-),(NEONU2084-,NEONU1980-))),NEONT365-1),NEONU1975-),NEONU1973-)),(NEONU1988-,(NEONU1986-,NEONU1976-)))),NEONT344-1),((((NEONU2101-,((NEONT372-1,(NEONU2098-,BETN092-18)),NEONT379-1)),(NEONU1981-,NEONT116-1)),NEONU1979-),(((NEONT351-1,NEONU1987-),(NEONU1985-,NEONU1977-)),NEONU1983-)))),((BETN125-18,((BETN084-18,(NEONT354-1,NEONT347-1)),(BETN010-18,(NEONT421-1,(NEONT339-1,BETN085-18))))),(ISUP443-14,ISUP475-14))),((((NEONT012-1,(IUP468-14,NEONT030-1)),((NEONT299-1,IUP545-14),IUP472-14)),NEONT035-1),(((NEONT300-1,(NEONT298-1,(NEONT302-1,NEONT023-1))),(IUP467-14,NEONT033-1)),ISUP287-14))),(((NEONU244-1,(((NEONU243-1,NEONU238-1),NEONU236-1),((((NEONU239-1,NEONU241-1),(NEONU242-1,NEONU237-1)),NEONU240-1),NEONU235-1))),((((NEONU273-1,NEONU275-1),(NEONU276-1,NEONU277-1)),NEONU274-1),(((((NEONT303-1,NEONT304-1),NEONT056-1),(NEONT053-1,((NEONT089-1,(NEONT054-1,(NEONT305-1,NEONT088-1))),NEONT057-1))),NEONT051-1),NEONT061-1))),((((((BETN731-18,BETN741-18),(BETN738-18,BETN679-18)),((NEONU2116-,NEONU2113-),BETN753-18)),BETN754-18),((ISUP106-14,((BETN664-18,(NEONU2117-,(NEONU2114-,NEONU2115-))),((BETN824-18,BETN818-18),(BETN910-18,((BETN823-18,BETN887-18),((((BETN895-18,BETN888-18),BETN820-18),BETN889-18),BETN901-18)))))),(((BETN185-18,BETN123-18),BETN124-18),BETN883-18))),(((IUP225-14,((IUP276-14,(((IUP223-14,((IUP255-14,(IUP258-14,(IUP224-14,IUP238-14))),((((IUP234-14,IUP240-14),IUP278-14),IUP232-14),NEONW047-1))),IUP206-14),IUP265-14)),(IUP207-14,IUP168-14))),((IUP272-14,BETN147-18),(NEONW049-1,((IUP169-14,(((((((IUP271-14,IUP237-14),IUP252-14),NEONW046-1),IUP241-14),IUP259-14),IUP204-14),((IUP208-14,(IUP250-14,((NEONW054-1,((NEONW051-1,(IUP217-14,(IUP236-14,((IUP202-14,(((IUP260-14,IUP268-14),NEONW040-1),(IUP264-14,(NEONW044-1,((IUP189-14,IUP262-14),(IUP209-14,(IUP233-14,(IUP219-14,(IUP230-14,(IUP213-14,(((BETN020-18,IUP175-14),(IUP231-14,(IUP199-14,IUP257-14))),(IUP210-14,IUP226-14)))))))))))),(((((((IUP261-14,IUP270-14),((IUP253-14,(IUP251-14,IUP228-14)),((IUP193-14,IUP242-14),(IUP269-14,IUP187-14)))),NEONW043-1),IUP245-14),IUP211-14),IUP221-14),IUP195-14))))),(((((((((NEONW052-1,IUP235-14),IUP185-14),NEONW037-1),IUP279-14),NEONW041-1),IUP222-14),IUP243-14),IUP218-14),IUP280-14))),(IUP267-14,(IUP184-14,((NEONW053-1,IUP266-14),(((IUP263-14,((IUP200-14,(IUP192-14,((BETN025-18,NEONW042-1),IUP194-14))),IUP275-14)),NEONW045-1),((IUP176-14,IUP197-14),BETN022-18)))))))),((IUP277-14,(((IUP254-14,NEONW048-1),IUP273-14),NEONW039-1)),((NEONW093-1,BETN021-18),NEONW038-1))))),IUP248-14)))),((BETN130-18,IUP239-14),((((BETN091-18,BETN127-18),(BETN129-18,(BETN023-18,(IUP149-14,(IUP247-14,(IUP244-14,(IUP220-14,((BETN146-18,(BETN126-18,IUP161-14)),BETN090-18)))))))),((((BETN131-18,BETN037-18),IUP249-14),BETN128-18),IUP256-14)),IUP191-14)))))),(((((((IUP804-14,(IUP803-14,IUP798-14)),IUP800-14),((IUP1049-14,IUP1055-14),IUP1053-14)),(IUP1046-14,(IUP1047-14,((IUP801-14,((IUP1056-14,(IUP802-14,IUP1051-14)),IUP1054-14)),((((NEONU1409-,IUP1052-14),NEONU1407-),IUP1048-14),NEONU1408-))))),((NEONU2086-,(NEONU2085-,(NEONU2087-,NEONU2089-))),(BETN853-18,(((BETN867-18,(BETN863-18,BETN864-18)),BETN856-18),BETN838-18)))),((((BETN850-18,((((NEONT020-1,(NEONT021-1,(NEONT022-1,(IUP656-14,(NEONT034-1,NEONT007-1))))),IUP655-14),IUP657-14),IUP659-14)),((((NEONU2111-,(BETN734-18,BETN671-18)),BETN669-18),(((BETN701-18,BETN711-18),(BETN690-18,BETN686-18)),(NEONU2110-,((NEONU2118-,BETN732-18),(NEONU2119-,BETN740-18))))),((BETN748-18,((ISUP115-14,ISUP110-14),(ISUP117-14,ISUP116-14))),(ISUP113-14,ISUP114-14)))),(NEONU2088-,NEONU2090-)),(((NEONT133-1,(NEONU455-1,((NEONT141-1,(NEONU383-1,NEONU381-1)),(NEONT121-1,(NEONT295-1,NEONU382-1))))),NEONU449-1),(NEONT296-1,(ISUP366-14,(NEONT118-1,(NEONU385-1,NEONU384-1))))))),((((BETN139-18,(BETN137-18,BETN141-18)),(BETN140-18,(ISUP083-14,(ISUP088-14,(BETN143-18,(ISUP079-14,(BETN142-18,(ISUP087-14,(ISUP086-14,ISUP089-14))))))))),((ISUP108-14,((((ISUP075-14,NEONW068-1),((NEONU2067-,ISUP078-14),((NEONU2070-,((IUP158-14,(BETN134-18,((((ISUP077-14,ISUP092-14),ISUP080-14),ISUP090-14),ISUP081-14))),((NEONW076-1,NEONU2083-),NEONW072-1))),(((((NEONU2079-,(NEONW075-1,NEONW077-1)),NEONW071-1),NEONW103-1),(BETN135-18,NEONU2068-)),(BETN045-18,(NEONW074-1,((NEONW073-1,NEONU2073-),((NEONU2072-,NEONW094-1),(NEONW088-1,NEONW092-1))))))))),(BETN031-18,(NEONU2071-,BETN136-18))),((ISUP085-14,(ISUP091-14,ISUP082-14)),ISUP076-14))),((((ISUP199-14,ISUP195-14),ISUP201-14),((ISUP198-14,(ISUP196-14,(ISUP202-14,ISUP200-14))),ISUP197-14)),ISUP203-14))),((((NEONT152-1,NEONU457-1),BETN1076-1),(NEONU437-1,(NEONU438-1,(((NEONU439-1,NEONT078-1),NEONT134-1),((NEONU198-1,(((NEONT122-1,(NEONT099-1,NEONT100-1)),((NEONU441-1,NEONT076-1),IUP602-14)),IUP587-14)),(NEONT070-1,(NEONT104-1,(NEONU440-1,IUP590-14)))))))),((NEONU2103-,((BETN658-18,((BETN897-18,(BETN896-18,((BETN884-18,BETN904-18),BETN894-18))),(NEONU2104-,BETN893-18))),(((((NEONT361-1,NEONT382-1),(NEONT398-1,NEONT368-1)),NEONT390-1),NEONU1994-),((IUP580-14,IUP583-14),(IUP581-14,(NEONT313-1,BETN1088-1)))))),(NEONU1992-,NEONU1993-)))))),((NEONU2001-,(((((((NEONU1380-,NEONU1378-),NEONU1377-),NEONU1381-),NEONU1379-),NEONU1420-),((((NEONU1376-,((BETN882-18,NEONU1366-),NEONU1369-)),(NEONU1372-,((((NEONU1368-,NEONU1373-),(NEONU1371-,NEONU1476-)),BETN785-18),(NEONU1375-,NEONU1374-)))),NEONU1419-),(NEONU1370-,NEONU1418-))),((ISUP095-14,ISUP096-14),ISUP094-14))),(((BETN093-18,(BETN029-18,BETN027-18)),(BETN039-18,((IUP216-14,(BETN040-18,(BETN095-18,BETN026-18))),IUP188-14))),(((IUP285-14,((IUP229-14,(((((IUP205-14,(BETN145-18,(((IUP171-14,IUP172-14),((IUP173-14,(NEONW078-1,NEONU2078-)),((((((IUP203-14,IUP182-14),IUP227-14),IUP284-14),IUP196-14),IUP212-14),(IUP113-14,(((((((NEONT387-1,IUP274-14),IUP177-14),IUP214-14),IUP215-14),NEONU2076-),IUP246-14),IUP167-14))))),IUP178-14))),(IUP181-14,(IUP198-14,IUP170-14))),(NEONU2080-,((NEONT395-1,IUP186-14),IUP174-14))),BETN043-18),NEONU1974-)),BETN096-18)),BETN041-18),((((ISUP032-14,NEONU271-1),(BETN644-18,(((ISUP207-14,BETN186-18),(BETN187-18,NEONU270-1)),BETN132-18))),BETN144-18),(((ISUP029-14,ISUP034-14),ISUP031-14),BETN133-18))))))))))))),(BETN762-18,((IUP541-14,NEONU447-1),(IUP553-14,IUP555-14))))),(NEONU450-1,(((((ISUP129-14,(((ISUP123-14,(((ISUP127-14,ISUP126-14),ISUP134-14),ISUP124-14)),ISUP133-14),ISUP122-14)),((ISUP130-14,(ISUP125-14,ISUP131-14)),ISUP128-14)),(((BETN849-18,(BETN842-18,BETN855-18)),BETN841-18),BETN848-18)),(ISUP121-14,((BETN757-18,((NEONU1340-,NEONU1339-),BETN743-18)),(BETN746-18,(BETN745-18,BETN758-18))))),(((((((IUP281-14,IUP190-14),(BETN081-18,(BETN082-18,(((BETN083-18,BETN160-18),IUP283-14),IUP282-14)))),BETN159-18),((((BETN766-18,BETN767-18),BETN804-18),BETN803-18),BETN751-18)),((NEONU1412-,NEONU2096-),BETN763-18)),(BETN747-18,((BETN787-18,BETN739-18),(BETN765-18,BETN764-18)))),(((((BETN815-18,BETN676-18),BETN683-18),BETN677-18),((((BETN941-18,(BETN717-18,(BETN862-18,((((BETN945-18,(((BETN933-18,BETN940-18),BETN720-18),((BETN872-18,BETN704-18),BETN709-18))),BETN716-18),BETN710-18),(ISUP188-14,BETN943-18))))),BETN682-18),((ISUP028-14,BETN680-18),BETN681-18)),BETN810-18)),BETN839-18))))))))),(((((IUP437-14,(NEONU421-1,(IUP455-14,NEONU422-1))),IUP523-14),IUP443-14),IUP451-14),((((((((NEONT186-1,IUP630-14),(NEONU420-1,IUP634-14)),((BETN730-18,(IUP644-14,(NEONT185-1,(NEONT184-1,(((IUP618-14,IUP617-14),(IUP621-14,IUP633-14)),(NEONT108-1,(IUP635-14,IUP615-14))))))),(IUP625-14,NEONT107-1))),((IUP645-14,IUP631-14),ISUP367-14)),(((IUP619-14,NEONT113-1),NEONT182-1),((IUP653-14,IUP632-14),IUP629-14))),BETN880-18),((IUP791-14,(((IUP524-14,((NEONT029-1,NEONT031-1),NEONT191-1)),(ISUP204-14,(NEONT336-1,NEONT010-1))),NEONT190-1)),(((((NEONU453-1,IUP511-14),((NEONU454-1,NEONU452-1),IUP434-14)),(IUP510-14,IUP513-14)),(NEONU267-1,(NEONU268-1,NEONU279-1))),((((ISUP093-14,((BETN1104-1,((NEONT077-1,((NEONU430-1,NEONU429-1),NEONT062-1)),(NEONU431-1,NEONT101-1))),BETN1115-1)),((((((((NEONT189-1,NEONU400-1),(((NEONU397-1,NEONT119-1),NEONU398-1),IUP525-14)),NEONU399-1),((BETN727-18,(BETN729-18,BETN724-18)),BETN728-18)),((NEONT019-1,(((IUP533-14,(NEONU281-1,NEONU249-1)),NEONU252-1),(NEONT014-1,(((IUP529-14,(NEONT192-1,((IUP534-14,NEONU245-1),ISUP205-14))),NEONT150-1),(NEONT017-1,IUP532-14))))),(((IUP531-14,NEONU456-1),NEONU250-1),(NEONT026-1,(NEONU251-1,NEONU246-1))))),(ISUP213-14,(ISUP210-14,ISUP214-14))),((NEONT187-1,((((IUP497-14,((NEONT083-1,(IUP502-14,NEONT110-1)),NEONT188-1)),(IUP499-14,IUP498-14)),NEONT130-1),(((BETN813-18,(NEONU1341-,ISUP352-14)),(IUP503-14,IUP501-14)),((IUP496-14,NEONU324-1),IUP500-14)))),((BETN697-18,(NEONU2106-,NEONU2105-)),((((IUP290-14,(BETN062-18,BETN106-18)),NEONU2091-),BETN151-18),(BETN107-18,(BETN171-18,BETN170-18)))))),((BETN657-18,(BETN611-18,(BETN606-18,BETN608-18))),((IUP297-14,(NEONU248-1,NEONU247-1)),((((NEONU257-1,(NEONU265-1,NEONU319-1)),NEONU282-1),(NEONU321-1,NEONU320-1)),((NEONU1989-,(((NEONU1990-,NEONT008-1),NEONT321-1),NEONU1991-)),(BETN859-18,NEONT413-1))))))),((((BETN1089-1,(BETN1085-1,BETN1111-1)),(IUP404-14,(IUP403-14,IUP395-14))),(((((IUP490-14,((NEONU402-1,(NEONT065-1,(NEONU403-1,(NEONU405-1,(NEONT120-1,NEONU401-1))))),(NEONT072-1,NEONU404-1))),IUP665-14),IUP488-14),IUP487-14),IUP485-14)),(((((((NEONU434-1,NEONT091-1),NEONU433-1),(IUP408-14,(((NEONU436-1,IUP522-14),(BETN1081-1,(((BETN1122-1,BETN1082-1),(BETN1110-1,BETN1065-1)),NEONU435-1))),IUP416-14))),BETN1052-1),((((BETN1112-1,BETN1087-1),BETN1051-1),(((BETN1080-1,BETN1077-1),BETN1113-1),BETN1114-1)),(((NEONT137-1,IUP418-14),NEONU432-1),IUP417-14))),IUP413-14),((((NEONU258-1,(((((NEONU262-1,NEONU264-1),NEONU284-1),NEONU260-1),NEONU259-1),NEONU318-1)),(NEONU263-1,NEONU285-1)),ISUP209-14),NEONU261-1)))),((((IUP431-14,IUP433-14),((((NEONT032-1,NEONT025-1),IUP432-14),IUP546-14),IUP428-14)),IUP427-14),(IUP426-14,(NEONT009-1,NEONT013-1))))))),((IUP1119-14,(NEONT181-1,(NEONT006-1,NEONT024-1))),((((NEONU426-1,NEONT001-1),(NEONU425-1,((NEONU427-1,(NEONU424-1,IUP424-14)),NEONT355-1))),NEONU428-1),(((((NEONU1474-,(((((NEONU1471-,IUP1043-14),(NEONU1473-,NEONU1470-)),((NEONU1472-,(BETN811-18,NEONU1342-)),(((BETN796-18,(NEONU1467-,(IUP1086-14,NEONU1358-))),IUP1085-14),NEONU1469-))),NEONU1475-),BETN817-18)),(IUP1087-14,IUP1089-14)),(IUP544-14,(NEONT179-1,((ISUP365-14,(IUP542-14,((((((((NEONU1466-,NEONU1343-),(NEONU2112-,NEONU1354-)),NEONU1356-),(((NEONU1468-,NEONU1355-),((BETN800-18,BETN791-18),BETN799-18)),(BETN797-18,(NEONU1359-,(NEONU1360-,NEONU1353-))))),NEONU1357-),BETN794-18),BETN798-18),IUP543-14))),NEONT180-1)))),ISUP037-14),((((BETN718-18,(((BETN860-18,BETN874-18),(BETN875-18,BETN703-18)),((BETN870-18,(BETN851-18,BETN857-18)),BETN944-18))),BETN869-18),((((NEONU1459-,IUP1028-14),NEONU1465-),IUP1027-14),((((IUP1030-14,(IUP1026-14,(IUP787-14,NEONU1462-))),((((((((IUP1029-14,NEONU1456-),NEONU1463-),NEONU1458-),(((IUP1037-14,NEONU1457-),NEONU1460-),(IUP788-14,IUP790-14))),IUP1038-14),IUP1035-14),IUP1036-14),IUP1039-14)),(NEONU1461-,NEONU1464-)),IUP789-14))),(BETN831-18,((BETN832-18,((BETN829-18,(BETN871-18,((BETN826-18,BETN934-18),(BETN898-18,BETN708-18)))),BETN825-18)),(BETN737-18,BETN908-18)))))))))),(((ISUP099-14,ISUP098-14),((IUP573-14,NEONU2107-),(((IUP574-14,NEONU2109-),((NEONU443-1,NEONU444-1),(((IUP578-14,NEONU442-1),ISUP286-14),NEONT140-1))),NEONU2108-))),(((BETN801-18,BETN812-18),(BETN756-18,NEONU1397-)),BETN750-18))),((NEONU1364-,(BETN784-18,((((BETN774-18,BETN776-18),BETN755-18),IUP792-14),BETN802-18))),((IUP794-14,BETN749-18),IUP793-14)))))),((((((NEONT386-1,(NEONW005-1,NEONW009-1)),NEONT394-1),(NEONW080-1,((NEONW007-1,(NEONW004-1,(NEONW010-1,(NEONT402-1,(NEONW002-1,(NEONW001-1,(NEONW006-1,NEONW008-1))))))),((NEONW079-1,NEONW083-1),NEONW003-1)))),(((((BETN582-18,BETN605-18),(ISUP387-14,((ISUP374-14,(((((ISUP372-14,ISUP381-14),ISUP407-14),(((((ISUP397-14,(ISUP385-14,(ISUP394-14,(ISUP413-14,(ISUP386-14,(ISUP412-14,ISUP377-14)))))),ISUP396-14),ISUP409-14),(ISUP404-14,ISUP401-14)),ISUP378-14)),ISUP392-14),((ISUP398-14,ISUP369-14),(ISUP376-14,ISUP390-14)))),((BETN567-18,(ISUP370-14,ISUP388-14)),(((ISUP383-14,((ISUP393-14,((ISUP416-14,ISUP406-14),((((((((ISUP403-14,ISUP399-14),ISUP417-14),ISUP389-14),ISUP414-14),(ISUP375-14,ISUP368-14)),ISUP371-14),ISUP391-14),ISUP379-14))),ISUP382-14)),(ISUP380-14,(ISUP395-14,ISUP400-14))),(((ISUP408-14,(ISUP415-14,(ISUP411-14,(ISUP405-14,ISUP373-14)))),ISUP410-14),ISUP384-14)))))),((((BETN770-18,BETN665-18),BETN769-18),(NEONU234-1,((((((NEONT039-1,((NEONT087-1,((NEONT084-1,(NEONT329-1,(NEONT331-1,NEONT330-1))),(NEONT332-1,NEONT037-1))),(NEONU232-1,NEONT040-1))),(((BETN1048-1,BETN1055-1),BETN1054-1),(BETN1047-1,(((BETN1060-1,BETN1061-1),BETN1056-1),BETN1073-1)))),(NEONU233-1,NEONU228-1)),((NEONU226-1,(NEONU229-1,NEONU230-1)),NEONU231-1)),NEONU227-1),NEONU225-1))),((((BETN595-18,BETN581-18),((ISUP421-14,ISUP422-14),ISUP419-14)),ISUP420-14),(ISUP418-14,ISUP423-14)))),(BETN583-18,BETN594-18)),(((BETN071-18,IUP004-14),((BETN155-18,IUP003-14),(((BETN156-18,BETN072-18),IUP001-14),BETN070-18))),(BETN074-18,IUP002-14)))),(BETN153-18,((ISUP074-14,((((IUP163-14,(BETN069-18,(BETN154-18,(IUP162-14,BETN068-18)))),IUP164-14),IUP166-14),IUP165-14)),BETN067-18))),(((NEONT173-1,NEONU204-1),(BETN654-18,(NEONU203-1,NEONU202-1))),(((IUP829-14,BETN161-18),(NEONT408-1,(BETN163-18,((BETN089-18,(IUP830-14,BETN087-18)),(BETN086-18,NEONU2075-))))),ISUP104-14))))),((BETN190-18,BETN663-18),(((IUP024-14,BETN098-18),(((IUP008-14,(BETN008-18,BETN049-18)),IUP013-14),(((((IUP009-14,IUP007-14),(BETN099-18,((IUP011-14,(NEONT407-1,(NEONT399-1,(IUP025-14,((IUP006-14,((BETN007-18,BETN006-18),(IUP017-14,(IUP019-14,(IUP018-14,IUP022-14))))),IUP012-14))))),(((((IUP016-14,IUP020-14),(BETN009-18,(IUP010-14,NEONT383-1))),NEONT391-1),BETN149-18),BETN005-18)))),BETN101-18),BETN100-18),(IUP015-14,IUP021-14)))),(((NEONU2082-,(((IUP049-14,(BETN013-18,(IUP032-14,((((((IUP050-14,((NEONT376-1,(IUP055-14,IUP062-14)),IUP034-14)),IUP029-14),(BETN103-18,((BETN015-18,IUP046-14),(NEONT369-1,IUP052-14)))),IUP037-14),IUP033-14),((IUP047-14,(IUP005-14,IUP056-14)),(((IUP048-14,((IUP057-14,IUP063-14),BETN150-18)),(IUP066-14,IUP054-14)),((IUP027-14,IUP035-14),(((((((IUP068-14,IUP065-14),IUP043-14),(IUP044-14,IUP053-14)),IUP042-14),IUP030-14),(IUP041-14,IUP031-14)),(IUP036-14,(IUP045-14,(IUP026-14,IUP014-14))))))))))),((IUP064-14,IUP067-14),IUP059-14)),(((IUP023-14,BETN102-18),((((IUP040-14,IUP058-14),IUP051-14),IUP060-14),IUP039-14)),(BETN017-18,IUP061-14)))),IUP038-14),IUP028-14))))),(BETN1067-1,(IUP560-14,((ISUP246-14,((NEONT074-1,NEONU199-1),(ISUP215-14,(((((((((((NEONT151-1,NEONU197-1),ISUP255-14),ISUP248-14),ISUP226-14),ISUP220-14),IUP512-14),ISUP249-14),ISUP221-14),ISUP253-14),ISUP237-14),((ISUP228-14,(ISUP236-14,(ISUP229-14,ISUP254-14))),((((((((((ISUP222-14,ISUP251-14),ISUP240-14),ISUP218-14),NEONU201-1),ISUP243-14),ISUP244-14),ISUP216-14),ISUP247-14),(ISUP257-14,((ISUP234-14,(ISUP235-14,(ISUP242-14,ISUP233-14))),(ISUP230-14,(((((((((IUP556-14,ISUP231-14),ISUP232-14),ISUP224-14),ISUP238-14),ISUP250-14),ISUP239-14),ISUP241-14),ISUP227-14),ISUP245-14))))),ISUP219-14)))))),ISUP256-14)))),BETN1078-1)),BETN1062-1))),(BETN1095-1,BETN1100-1)),BETN1097-1,BETN1042-1);
(((((IUP560-14,(((NEONT074-1,NEONU199-1),((ISUP215-14,((ISUP228-14,(ISUP236-14,(ISUP229-14,ISUP254-14))),((((((((((ISUP222-14,ISUP251-14),ISUP240-14),ISUP218-14),NEONU201-1),ISUP243-14),ISUP244-14),ISUP216-14),ISUP247-14),(ISUP257-14,((ISUP234-14,(ISUP235-14,(ISUP242-14,ISUP233-14))),(ISUP230-14,((((((((IUP556-14,(ISUP231-14,ISUP232-14)),ISUP224-14),ISUP238-14),ISUP250-14),ISUP239-14),ISUP241-14),ISUP227-14),ISUP245-14))))),ISUP219-14))),(((((((((((NEONT151-1,NEONU197-1),ISUP255-14),ISUP248-14),ISUP226-14),ISUP220-14),IUP512-14),ISUP249-14),ISUP221-14),ISUP253-14),ISUP237-14),ISUP246-14))),ISUP256-14)),((((NEONT080-1,NEONU448-1),(NEONU409-1,NEONU408-1)),(((((((BETN916-18,((BETN878-18,BETN687-18),(BETN912-18,BETN905-18))),(BETN899-18,BETN925-18)),NEONU269-1),((((((BETN721-18,BETN876-18),BETN911-18),BETN891-18),(((BETN892-18,BETN700-18),BETN877-18),BETN688-18)),BETN902-18),((BETN075-18,NEONT424-1),((((((BETN926-18,(NEONT350-1,NEONT416-1)),(IUP1082-14,NEONT385-1)),NEONT357-1),(((NEONT342-1,BETN744-18),(BETN706-18,(BETN661-18,NEONT378-1))),(NEONT371-1,(BETN685-18,NEONT393-1)))),NEONT364-1),BETN179-18)))),(NEONT155-1,(IUP584-14,NEONU200-1))),(((((IUP328-14,IUP082-14),((((IUP303-14,(IUP069-14,(IUP081-14,NEONW087-1))),(NEONW091-1,(IUP074-14,(IUP370-14,BETN059-18)))),(((NEONW015-1,(NEONW012-1,(IUP292-14,(((((IUP308-14,IUP114-14),IUP143-14),IUP319-14),IUP351-14),NEONW099-1)))),(((((IUP318-14,IUP137-14),IUP332-14),IUP377-14),IUP334-14),IUP077-14)),((IUP327-14,(IUP095-14,((IUP343-14,(IUP121-14,(IUP105-14,IUP371-14))),(((IUP372-14,IUP350-14),(IUP073-14,IUP087-14)),((IUP086-14,IUP305-14),IUP180-14))))),(((NEONW020-1,(IUP335-14,IUP363-14)),IUP330-14),(IUP333-14,(IUP104-14,IUP076-14)))))),NEONW084-1)),(IUP072-14,(IUP360-14,(((((IUP094-14,((IUP124-14,((((IUP093-14,(((IUP376-14,(IUP103-14,IUP336-14)),(IUP111-14,(IUP315-14,((((IUP129-14,IUP110-14),IUP116-14),(((IUP345-14,IUP306-14),(NEONW017-1,IUP117-14)),(IUP071-14,IUP101-14))),IUP118-14)))),(IUP344-14,IUP367-14))),IUP092-14),((((((((IUP341-14,IUP314-14),(((((((IUP132-14,IUP329-14),IUP379-14),IUP122-14),IUP313-14),IUP138-14),IUP359-14),IUP337-14)),IUP098-14),(IUP070-14,IUP085-14)),(((NEONW098-1,(IUP304-14,IUP125-14)),(((((NEONW018-1,IUP354-14),NEONW019-1),(IUP134-14,IUP112-14)),(((((IUP311-14,NEONW105-1),NEONW014-1),NEONW097-1),IUP347-14),IUP331-14)),NEONW096-1)),(NEONW011-1,(IUP324-14,IUP302-14)))),((NEONW095-1,IUP126-14),((IUP079-14,NEONW101-1),((IUP309-14,(IUP130-14,IUP083-14)),(((IUP108-14,NEONW016-1),IUP380-14),((NEONW100-1,IUP355-14),IUP366-14)))))),(IUP338-14,IUP141-14)),(((IUP373-14,IUP140-14),((IUP348-14,(IUP136-14,NEONW085-1)),IUP128-14)),(IUP322-14,IUP096-14)))),IUP089-14)),(IUP088-14,((((IUP115-14,IUP080-14),((IUP091-14,((IUP321-14,IUP310-14),IUP179-14)),(NEONW013-1,(IUP369-14,((((((IUP346-14,((((BETN046-18,(IUP119-14,IUP109-14)),BETN060-18),((IUP312-14,(((IUP339-14,((IUP353-14,(((((((IUP356-14,IUP365-14),IUP378-14),IUP349-14),IUP301-14),IUP123-14),IUP107-14),IUP375-14)),(NEONW036-1,IUP352-14))),NEONW089-1),(IUP342-14,NEONT359-1))),(IUP102-14,NEONW035-1))),(IUP075-14,IUP099-14))),(IUP320-14,IUP133-14)),IUP084-14),NEONW086-1),((IUP326-14,(IUP127-14,IUP316-14)),IUP135-14)),BETN063-18))))),(IUP078-14,((IUP106-14,(IUP340-14,IUP139-14)),IUP100-14))),((IUP097-14,IUP362-14),IUP374-14))))),(((((IUP358-14,IUP357-14),IUP361-14),NEONW090-1),IUP317-14),(IUP368-14,IUP307-14))),IUP090-14),(IUP120-14,IUP131-14)),IUP364-14)))),IUP323-14),((((((NEONU450-1,(((BETN849-18,((BETN848-18,(BETN841-18,BETN842-18)),BETN855-18)),((ISUP121-14,((BETN757-18,((NEONU1340-,NEONU1339-),BETN743-18)),(BETN758-18,(BETN746-18,BETN745-18)))),((((((ISUP124-14,ISUP122-14),ISUP133-14),ISUP129-14),ISUP123-14),((ISUP127-14,ISUP126-14),ISUP134-14)),((ISUP130-14,(ISUP125-14,ISUP131-14)),ISUP128-14)))),(((((((IUP281-14,IUP190-14),(((BETN083-18,BETN082-18),BETN081-18),((BETN160-18,IUP283-14),IUP282-14))),BETN159-18),((BETN804-18,((BETN766-18,BETN751-18),BETN767-18)),BETN803-18)),((NEONU1412-,NEONU2096-),BETN763-18)),(BETN747-18,((BETN787-18,BETN739-18),(BETN765-18,BETN764-18)))),((((BETN677-18,BETN683-18),BETN676-18),BETN815-18),(((((BETN710-18,((BETN933-18,BETN940-18),BETN720-18)),((((BETN872-18,BETN704-18),((BETN709-18,BETN943-18),ISUP188-14)),BETN717-18),BETN862-18)),(BETN810-18,BETN945-18)),BETN941-18),(BETN682-18,((BETN839-18,BETN716-18),(ISUP028-14,(BETN680-18,BETN681-18))))))))),(((BETN847-18,BETN723-18),(BETN705-18,((BETN698-18,BETN692-18),(ISUP143-14,BETN702-18)))),((((((BETN869-18,BETN851-18),((BETN718-18,((((BETN944-18,BETN857-18),BETN874-18),BETN875-18),BETN870-18)),BETN703-18)),BETN860-18),((((IUP1028-14,NEONU1465-),NEONU1459-),IUP1027-14),((IUP789-14,(IUP787-14,((IUP1036-14,(IUP1026-14,IUP1030-14)),(((NEONU1461-,((IUP1029-14,IUP1038-14),NEONU1462-)),((((NEONU1456-,NEONU1463-),(IUP1037-14,NEONU1464-)),((NEONU1457-,NEONU1460-),(IUP788-14,IUP790-14))),IUP1039-14)),IUP1035-14)))),NEONU1458-))),(BETN826-18,((BETN829-18,((BETN737-18,((BETN871-18,BETN708-18),BETN934-18)),BETN898-18)),(BETN831-18,(BETN825-18,(BETN832-18,BETN908-18)))))),(IUP1097-14,BETN782-18)))),((((NEONU213-1,(BETN1068-1,BETN1063-1)),(BETN819-18,(BETN879-18,BETN833-18))),(((NEONT348-1,BETN053-18),((KM531702.1,KJ592531.1),((GU013631.1,KM533240.1),HQ582180.1))),IUP299-14)),(((((NEONT172-1,NEONT003-1),(ISUP103-14,ISUP038-14)),((IUP799-14,(((((((ISUP139-14,ISUP137-14),((NEONU2129-,(BETN830-18,(ISUP135-14,(NEONU2125-,(NEONU2128-,(ISUP136-14,(BETN696-18,(ISUP141-14,(NEONU2131-,(BETN935-18,(ISUP140-14,(BETN844-18,((BETN845-18,NEONU2127-),NEONU2126-))))))))))))),(ISUP026-14,ISUP027-14))),BETN886-18),BETN885-18),(NEONU1394-,NEONU1393-)),BETN672-18),(NEONU1396-,NEONU1387-))),NEONT174-1)),(((IUP783-14,(IUP785-14,(NEONU1389-,(IUP1100-14,(IUP784-14,(((IUP1080-14,IUP1102-14),(((NEONU1426-,IUP1101-14),(IUP1077-14,IUP1098-14)),(IUP1071-14,(NEONU1390-,IUP1066-14)))),IUP786-14)))))),(NEONU1395-,NEONU1388-)),(BETN890-18,(NEONU2130-,BETN936-18)))),((((((ISUP354-14,(NEONU392-1,NEONU322-1)),NEONU323-1),(NEONU388-1,NEONU386-1)),(ISUP353-14,(NEONU391-1,(ISUP355-14,NEONU390-1)))),NEONU389-1),(((IUP663-14,((NEONT079-1,IUP664-14),IUP661-14)),IUP662-14),(NEONU1415-,NEONU1414-)))))),((((((BETN169-18,((ISUP024-14,(ISUP012-14,ISUP022-14)),(((((((ISUP014-14,(ISUP006-14,((ISUP003-14,ISUP021-14),(ISUP011-14,(ISUP010-14,(ISUP023-14,(ISUP020-14,(ISUP015-14,ISUP008-14)))))))),((ISUP005-14,ISUP007-14),ISUP019-14)),(ISUP009-14,ISUP002-14)),ISUP001-14),(ISUP018-14,ISUP016-14)),ISUP013-14),((NEONT397-1,(NEONU196-1,(NEONU194-1,(NEONT374-1,(NEONT367-1,NEONU195-1))))),(NEONT381-1,NEONT389-1))))),((((((((NEONU1364-,(IUP793-14,BETN749-18)),(((BETN776-18,BETN774-18),(IUP792-14,BETN802-18)),(BETN755-18,BETN784-18))),IUP794-14),((ISUP099-14,ISUP098-14),(NEONU2107-,(((NEONT140-1,((((NEONU442-1,(NEONU2108-,IUP574-14)),(NEONU443-1,NEONU444-1)),NEONU2109-),IUP578-14)),ISUP286-14),IUP573-14)))),(((((((NEONU1391-,NEONU1402-),((NEONU1406-,(NEONU1423-,(NEONU1403-,NEONU1401-))),NEONU1404-)),(NEONU1425-,NEONU1400-)),NEONU1405-),((((((BETN771-18,NEONU1384-),(IUP796-14,(IUP797-14,IUP1073-14))),NEONU1386-),(((NEONU1347-,((NEONU1416-,(NEONU1350-,NEONU1345-)),(NEONU1349-,NEONU1351-))),(NEONU1344-,NEONU1352-)),IUP1078-14)),(((IUP1090-14,(IUP1079-14,IUP1096-14)),(((IUP795-14,(((NEONU1421-,NEONU1367-),NEONU1383-),NEONU1385-)),IUP1095-14),IUP1069-14)),(IUP1092-14,IUP1072-14))),(NEONU1346-,NEONU1348-))),(((NEONU1399-,NEONU1422-),NEONU1382-),(NEONU1424-,NEONU1392-))),(((BETN750-18,BETN812-18),(BETN756-18,NEONU1397-)),BETN801-18))),((((((IUP443-14,(((IUP437-14,IUP523-14),(NEONU421-1,NEONU422-1)),IUP455-14)),IUP451-14),(((NEONU420-1,IUP653-14),(((((IUP615-14,NEONT108-1),IUP635-14),((IUP618-14,IUP617-14),(IUP621-14,IUP633-14))),NEONT182-1),IUP629-14)),((((((IUP631-14,IUP645-14),NEONT184-1),((IUP630-14,(IUP644-14,((NEONT185-1,(NEONT107-1,IUP619-14)),BETN880-18))),(NEONT186-1,BETN730-18))),(IUP625-14,(ISUP367-14,IUP634-14))),IUP632-14),NEONT113-1))),((BETN697-18,(NEONU2106-,NEONU2105-)),(((IUP290-14,NEONU2091-),(BETN107-18,(BETN171-18,BETN170-18))),(BETN151-18,(BETN062-18,BETN106-18))))),(((NEONT187-1,((((IUP498-14,IUP497-14),(IUP502-14,(NEONT110-1,IUP499-14))),(NEONT188-1,(NEONT083-1,NEONT130-1))),((IUP503-14,IUP501-14),((IUP496-14,NEONU324-1),IUP500-14)))),(NEONU1341-,(ISUP352-14,BETN813-18))),((((((NEONU400-1,NEONU399-1),(NEONT119-1,NEONU398-1)),(NEONT189-1,NEONU397-1)),IUP525-14),((BETN727-18,(BETN728-18,BETN724-18)),BETN729-18)),((((((((NEONT026-1,(NEONU251-1,NEONU246-1)),NEONT150-1),((NEONU456-1,NEONU250-1),(NEONT017-1,IUP532-14))),(NEONT014-1,((NEONU252-1,NEONU249-1),NEONT019-1))),(((IUP533-14,(IUP531-14,NEONU281-1)),((IUP534-14,NEONU245-1),(IUP529-14,NEONT192-1))),ISUP205-14)),(((((((((NEONU430-1,NEONU429-1),(NEONU431-1,NEONT101-1)),NEONT062-1),BETN1115-1),BETN1104-1),NEONT077-1),((((BETN1085-1,(BETN1111-1,BETN1089-1)),(IUP395-14,(IUP404-14,IUP403-14))),(((((((((NEONT072-1,NEONU404-1),(IUP488-14,IUP490-14)),NEONU402-1),NEONT065-1),NEONU403-1),IUP485-14),IUP487-14),(NEONU405-1,(NEONT120-1,NEONU401-1))),IUP665-14)),((((BETN1080-1,BETN1113-1),BETN1052-1),((((((IUP416-14,(((IUP417-14,(IUP418-14,(NEONU432-1,NEONT137-1))),((NEONU436-1,IUP522-14),((((BETN1081-1,(BETN1122-1,BETN1082-1)),BETN1110-1),BETN1065-1),NEONU435-1))),(((IUP408-14,NEONU433-1),(NEONU434-1,NEONT091-1)),IUP413-14))),BETN1114-1),BETN1087-1),BETN1112-1),BETN1077-1),BETN1051-1)),(((NEONU261-1,NEONU258-1),((((((NEONU262-1,NEONU264-1),NEONU284-1),NEONU260-1),NEONU259-1),NEONU318-1),(NEONU263-1,NEONU285-1))),ISUP209-14)))),((((IUP428-14,((IUP431-14,IUP433-14),(((NEONT032-1,NEONT025-1),IUP432-14),IUP546-14))),IUP426-14),(IUP427-14,(NEONT009-1,NEONT013-1))),(((IUP513-14,((((NEONU453-1,IUP511-14),(NEONU454-1,NEONU452-1)),IUP434-14),IUP510-14)),(NEONU279-1,(NEONU267-1,NEONU268-1))),((((((NEONT191-1,NEONT190-1),IUP524-14),(NEONT336-1,NEONT010-1)),ISUP204-14),(NEONT029-1,NEONT031-1)),IUP791-14)))),ISUP093-14)),((ISUP213-14,(ISUP210-14,ISUP214-14)),(BETN657-18,(BETN611-18,(BETN606-18,BETN608-18))))),((((((NEONU320-1,(NEONU321-1,NEONU257-1)),NEONU265-1),(NEONU319-1,NEONU282-1)),(((NEONU1990-,NEONT008-1),((NEONT321-1,NEONU1989-),NEONU1991-)),NEONT413-1)),BETN859-18),(IUP297-14,(NEONU248-1,NEONU247-1))))))),((((((NEONU426-1,((NEONU424-1,IUP424-14),NEONU427-1)),(NEONT001-1,NEONU425-1)),NEONT355-1),NEONU428-1),(IUP1119-14,(NEONT181-1,(NEONT006-1,NEONT024-1)))),(((NEONU1475-,(((((((NEONU1471-,IUP1043-14),(BETN796-18,((NEONU1467-,(IUP1086-14,NEONU1358-)),IUP1085-14))),((NEONU1469-,(BETN811-18,(NEONU1342-,NEONU1472-))),(NEONU1473-,NEONU1470-))),IUP1089-14),BETN817-18),NEONU1474-),IUP1087-14)),((IUP544-14,(NEONT179-1,(((IUP543-14,IUP542-14),ISUP365-14),NEONT180-1))),((((((NEONU1343-,NEONU1466-),(NEONU2112-,NEONU1354-)),NEONU1356-),BETN798-18),(((BETN800-18,BETN791-18),((NEONU1468-,NEONU1355-),BETN799-18)),(NEONU1357-,(BETN797-18,(NEONU1360-,(NEONU1353-,NEONU1359-)))))),BETN794-18))),ISUP037-14)))),((((ISUP004-14,IUP547-14),IUP548-14),(IUP549-14,(NEONU1398-,IUP550-14))),ISUP097-14)),((((BETN913-18,(BETN903-18,BETN942-18)),((((NEONW027-1,((NEONT343-1,NEONT425-1),(((NEONW021-1,(NEONW023-1,(NEONT409-1,NEONW026-1))),NEONW029-1),(((NEONT401-1,NEONW033-1),NEONW106-1),NEONW022-1)))),NEONW031-1),NEONW028-1),(NEONW032-1,NEONW024-1))),(ISUP142-14,((NEONU212-1,((((NEONU207-1,NEONU208-1),NEONU1997-),((NEONU211-1,((NEONU1999-,(NEONU2000-,NEONU209-1)),NEONU210-1)),(NEONU1998-,NEONU2002-))),(NEONU206-1,NEONU205-1))),(((ISUP030-14,((((ISUP473-14,BETN574-18),BETN569-18),(((BETN635-18,(BETN632-18,BETN631-18)),((BETN639-18,BETN580-18),BETN640-18)),(BETN577-18,ISUP471-14))),((BETN571-18,ISUP474-14),ISUP472-14))),(((BETN641-18,ISUP470-14),ISUP468-14),ISUP469-14)),ISUP452-14)))),NEONW034-1))),((((NEONT337-1,(NEONT417-1,(((NEONT412-1,NEONT419-1),NEONT345-1),NEONT352-1))),(BETN111-18,(((NEONT380-1,(BETN110-18,IUP824-14)),(((IUP287-14,(NEONT353-1,((BETN057-18,NEONT338-1),(NEONT373-1,(NEONT388-1,NEONT360-1))))),BETN061-18),((BETN064-18,BETN065-18),((IUP298-14,NEONT346-1),IUP289-14)))),BETN109-18))),BETN634-18),(NEONT194-1,(NEONT193-1,(NEONT111-1,NEONT195-1))))),(((NEONU419-1,NEONT095-1),((NEONU1365-,(BETN937-18,BETN939-18)),(((BETN066-18,(IUP300-14,BETN002-18)),BETN003-18),(BETN001-18,BETN004-18)))),(ISUP025-14,((((NEONU1438-,NEONU1443-),(((((((BETN759-18,(BETN788-18,BETN775-18)),((IUP1122-14,(IUP1124-14,(IUP806-14,(IUP1118-14,IUP807-14)))),((ISUP350-14,(ISUP349-14,ISUP304-14)),(((((IUP752-14,NEONT324-1),(((IUP478-14,((ISUP071-14,IUP480-14),(((BETN814-18,(BETN808-18,(BETN761-18,BETN760-18))),BETN809-18),(BETN807-18,BETN816-18)))),(IUP759-14,NEONT177-1)),IUP754-14)),(((((((((NEONU414-1,IUP476-14),(((((NEONT016-1,NEONT068-1),NEONT178-1),(IUP479-14,(NEONT327-1,NEONU413-1))),(NEONT067-1,NEONT071-1)),(NEONT176-1,IUP751-14))),NEONT323-1),(NEONT326-1,(IUP484-14,NEONT325-1))),(IUP758-14,NEONT015-1)),(IUP753-14,(IUP475-14,NEONT069-1))),NEONT114-1),(NEONU410-1,NEONU411-1)),ISUP351-14)),(NEONT066-1,NEONU412-1)),NEONT175-1)))),(((NEONU1435-,(NEONU1436-,NEONU1434-)),((((NEONU1331-,NEONU1335-),(NEONU1336-,(NEONU1338-,NEONU1337-))),NEONU1333-),(NEONU1332-,NEONU1334-))),(ISUP102-14,ISUP100-14))),(((((ISUP289-14,(((ISUP323-14,ISUP292-14),ISUP344-14),((ISUP299-14,(ISUP334-14,ISUP290-14)),ISUP347-14))),((ISUP305-14,(ISUP293-14,((((ISUP311-14,ISUP331-14),ISUP316-14),ISUP333-14),(((((ISUP339-14,ISUP335-14),((ISUP308-14,ISUP327-14),(((ISUP301-14,(ISUP306-14,ISUP296-14)),(ISUP324-14,ISUP303-14)),ISUP297-14))),(((ISUP325-14,ISUP330-14),(((ISUP319-14,ISUP320-14),ISUP317-14),ISUP332-14)),ISUP337-14)),(ISUP314-14,(ISUP309-14,ISUP291-14))),ISUP288-14)))),ISUP348-14)),ISUP294-14),((ISUP062-14,((ISUP315-14,ISUP310-14),(((ISUP300-14,(ISUP346-14,ISUP307-14)),ISUP336-14),ISUP321-14))),ISUP343-14)),((((ISUP302-14,((ISUP322-14,(ISUP312-14,(ISUP345-14,ISUP318-14))),(ISUP298-14,(ISUP338-14,(ISUP341-14,ISUP329-14))))),ISUP340-14),(ISUP295-14,ISUP326-14)),(((((((ISUP067-14,ISUP072-14),(ISUP064-14,ISUP073-14)),(ISUP059-14,ISUP057-14)),(((ISUP066-14,(ISUP060-14,ISUP313-14)),ISUP065-14),ISUP068-14)),ISUP063-14),ISUP058-14),(ISUP328-14,ISUP061-14))))),((IUP810-14,IUP808-14),((NEONU1430-,(((IUP1083-14,((IUP805-14,IUP782-14),IUP1121-14)),NEONU1429-),NEONU1432-)),((NEONU1431-,NEONU1433-),IUP809-14)))),(((((IUP813-14,(((IUP1106-14,NEONU1444-),(NEONU1445-,IUP1107-14)),NEONU1437-)),IUP823-14),NEONU1439-),(IUP821-14,(NEONU1440-,IUP1109-14))),((IUP1110-14,IUP814-14),((((((NEONU1446-,IUP812-14),NEONU1442-),IUP817-14),IUP819-14),(NEONU1441-,IUP822-14)),(IUP820-14,IUP818-14))))),(((IUP811-14,NEONU1410-),((NEONU1411-,IUP815-14),IUP816-14)),((((((IUP1140-14,(IUP1133-14,IUP777-14)),IUP1146-14),(((NEONU1448-,(IUP778-14,((NEONU1455-,IUP1141-14),IUP1137-14))),(IUP1147-14,((NEONU1417-,(NEONU1447-,NEONU1454-)),((((NEONU1451-,IUP1144-14),NEONU1450-),((((((IUP1148-14,IUP1130-14),(IUP1143-14,IUP1134-14)),(IUP1142-14,NEONU1453-)),NEONU1449-),IUP776-14),IUP1131-14)),IUP1149-14)))),IUP1132-14)),IUP780-14),IUP1145-14),(((((IUP1138-14,IUP1135-14),NEONU1452-),IUP1081-14),IUP1136-14),IUP779-14))))),((((IUP1057-14,IUP1058-14),(((BETN828-18,(BETN836-18,IUP781-14)),IUP1060-14),IUP1061-14)),(NEONU1362-,(NEONU1363-,((BETN793-18,BETN792-18),(BETN789-18,BETN777-18))))),(((((BETN922-18,BETN920-18),BETN918-18),BETN921-18),(((NEONU445-1,(NEONU215-1,((((NEONU224-1,(NEONU217-1,NEONU218-1)),NEONU214-1),(NEONU220-1,(NEONU221-1,(NEONU222-1,NEONU223-1)))),(NEONU219-1,NEONU216-1)))),(NEONU1413-,(IUP607-14,(((NEONT098-1,((NEONT105-1,ISUP363-14),IUP605-14)),(((NEONT112-1,NEONT097-1),(NEONU393-1,BETN773-18)),IUP606-14)),(IUP611-14,(((NEONU396-1,(NEONU395-1,(IUP613-14,NEONT103-1))),NEONU394-1),(NEONT115-1,BETN779-18))))))),(ISUP362-14,ISUP364-14))),(((BETN781-18,NEONU2120-),(BETN733-18,((NEONU2122-,(NEONU2124-,NEONU2121-)),BETN742-18))),NEONU2123-)))),(ISUP455-14,BETN629-18))))),(((((BETN707-18,BETN699-18),(((((NEONT148-1,((ISUP269-14,ISUP282-14),(NEONT154-1,ISUP261-14))),(NEONU418-1,((ISUP270-14,ISUP259-14),((((((((BETN1130-1,BETN1125-1),BETN1118-1),(BETN1134-1,(((BETN1075-1,BETN1072-1),((((BETN1059-1,BETN1127-1),(BETN1070-1,(BETN1057-1,BETN1109-1))),BETN1129-1),(BETN1120-1,BETN1079-1))),BETN1041-1))),BETN1066-1),((BETN1071-1,BETN1117-1),(BETN1108-1,BETN1050-1))),BETN1074-1),ISUP017-14),(((((BETN626-18,(BETN587-18,BETN596-18)),(NEONU193-1,(((NEONT196-1,(NEONT059-1,(((NEONT058-1,NEONT124-1),NEONT041-1),NEONT082-1))),NEONT127-1),((ISUP044-14,BETN653-18),(BETN619-18,BETN572-18))))),IUP295-14),(((((((NEONT038-1,NEONT043-1),NEONT198-1),NEONT042-1),NEONU192-1),NEONT044-1),NEONT197-1),((IUP294-14,(((BETN113-18,NEONU2074-),BETN051-18),((BETN118-18,NEONT370-1),IUP325-14))),(NEONT199-1,(IUP142-14,(IUP293-14,NEONT363-1)))))),((((NEONT146-1,NEONT200-1),NEONT090-1),((NEONT145-1,NEONT147-1),(NEONU415-1,(NEONU416-1,NEONT131-1)))),(BETN076-18,(((((IUP286-14,(BETN052-18,NEONT392-1)),BETN122-18),(NEONT377-1,IUP288-14)),ISUP283-14),NEONT384-1)))))))),((((((((ISUP272-14,ISUP275-14),ISUP266-14),ISUP271-14),ISUP276-14),((ISUP263-14,(ISUP223-14,ISUP260-14)),(ISUP264-14,((NEONT142-1,ISUP265-14),(ISUP279-14,NEONT144-1))))),ISUP278-14),NEONT143-1),((((NEONU417-1,(NEONT149-1,(ISUP268-14,ISUP277-14))),NEONT123-1),ISUP281-14),ISUP258-14))),ISUP280-14),ISUP273-14)),(NEONU451-1,((BETN181-18,(IUP291-14,IUP296-14)),(BETN158-18,BETN157-18)))),((((((NEONU2077-,BETN094-18),BETN168-18),BETN167-18),((BETN166-18,BETN165-18),BETN164-18)),((((NEONU1377-,(NEONU1380-,NEONU1381-)),NEONU1378-),(NEONU1379-,NEONU1420-)),(ISUP096-14,(ISUP095-14,ISUP094-14)))),((((((BETN882-18,(NEONU1366-,NEONU1369-)),BETN785-18),(((NEONU1373-,NEONU1368-),NEONU1476-),NEONU1370-)),(NEONU1418-,((NEONU1372-,NEONU1375-),NEONU1419-))),(NEONU1374-,NEONU1371-)),NEONU1376-))),(((((IUP463-14,(NEONT139-1,((IUP456-14,IUP459-14),(IUP457-14,(NEONT311-1,((NEONT310-1,NEONT018-1),(((NEONU407-1,(NEONT028-1,NEONU406-1)),((((NEONT011-1,NEONT005-1),NEONT004-1),IUP464-14),NEONT138-1)),IUP462-14))))))),(((NEONT125-1,((NEONT048-1,NEONT055-1),NEONT046-1)),NEONT085-1),((((((ISUP440-14,(ISUP438-14,ISUP441-14)),ISUP436-14),(ISUP435-14,ISUP431-14)),(ISUP432-14,ISUP434-14)),(ISUP437-14,ISUP442-14)),(ISUP430-14,ISUP439-14)))),((BETN650-18,((BETN659-18,(BETN651-18,BETN656-18)),BETN649-18)),BETN648-18)),(((NEONU2103-,((BETN658-18,(((BETN896-18,((BETN884-18,BETN904-18),BETN894-18)),(NEONU2104-,BETN893-18)),BETN897-18)),(((NEONU1992-,NEONU1993-),(((NEONT152-1,NEONU457-1),BETN1076-1),(NEONU437-1,((NEONT078-1,((NEONU439-1,(NEONT134-1,(NEONU198-1,(((IUP587-14,NEONT122-1),(NEONT099-1,NEONT100-1)),((NEONU441-1,NEONT076-1),IUP602-14))))),(NEONT070-1,(NEONT104-1,(NEONU440-1,IUP590-14))))),NEONU438-1)))),((IUP581-14,(NEONT313-1,BETN1088-1)),(((NEONT390-1,((NEONT398-1,NEONT368-1),(NEONT361-1,NEONT382-1))),NEONU1994-),(IUP580-14,IUP583-14)))))),((((BETN125-18,(((BETN085-18,(NEONT354-1,NEONT347-1)),BETN084-18),(BETN010-18,(NEONT421-1,NEONT339-1)))),(ISUP443-14,ISUP475-14)),((((IUP472-14,(((NEONT030-1,NEONT012-1),NEONT035-1),IUP468-14)),(NEONT299-1,IUP545-14)),((((NEONT300-1,(NEONT302-1,NEONT023-1)),NEONT298-1),(IUP467-14,NEONT033-1)),ISUP287-14)),(((((((NEONU254-1,NEONT093-1),NEONT312-1),NEONT094-1),(((NEONU1984-,NEONT092-1),NEONT027-1),NEONU256-1)),NEONU255-1),NEONU253-1),(NEONT365-1,((NEONT117-1,NEONU1978-),((NEONT358-1,(((((NEONU1983-,NEONU1987-),((((NEONU2084-,NEONU2081-),((NEONU1985-,NEONU2098-),NEONU1981-)),(NEONT297-1,NEONU2102-)),NEONU2097-)),(NEONU2101-,(NEONU1982-,NEONU2100-))),(NEONT344-1,NEONU1977-)),((((((NEONU1988-,(NEONU1976-,NEONU1986-)),NEONT379-1),NEONT351-1),NEONT372-1),(NEONU1975-,BETN092-18)),(NEONT116-1,(NEONU1979-,NEONU1973-))))),NEONU1980-)))))),((((BETN883-18,(NEONU2001-,((((ISUP105-14,NEONU2099-),(BETN693-18,BETN712-18)),BETN695-18),(((ISUP148-14,(((BETN900-18,ISUP147-14),((ISUP194-14,ISUP189-14),(ISUP192-14,ISUP191-14))),ISUP193-14)),ISUP178-14),((((ISUP155-14,BETN678-18),ISUP152-14),BETN722-18),BETN938-18))))),(((((BETN731-18,BETN741-18),(BETN738-18,BETN679-18)),((BETN753-18,NEONU2113-),NEONU2116-)),BETN754-18),(((ISUP456-14,(((NEONT052-1,(NEONT047-1,NEONT036-1)),(NEONT309-1,((NEONT045-1,((NEONT129-1,(NEONT308-1,NEONT307-1)),(NEONT306-1,NEONT086-1))),NEONT128-1))),(BETN566-18,((BETN624-18,((ISUP053-14,ISUP052-14),ISUP051-14)),((BETN602-18,BETN630-18),(BETN585-18,((BETN584-18,(((BETN638-18,BETN600-18),(BETN592-18,((BETN620-18,(BETN660-18,BETN625-18)),BETN588-18))),BETN617-18)),BETN593-18))))))),((((ISUP459-14,((((ISUP450-14,ISUP433-14),(ISUP445-14,((ISUP449-14,(ISUP424-14,((ISUP457-14,ISUP427-14),(ISUP428-14,((((ISUP454-14,ISUP444-14),ISUP429-14),ISUP447-14),ISUP451-14))))),ISUP460-14))),ISUP448-14),ISUP426-14)),ISUP458-14),(((BETN614-18,(BETN604-18,BETN616-18)),(BETN599-18,(((BETN615-18,ISUP453-14),(BETN601-18,BETN598-18)),((ISUP462-14,(ISUP461-14,(ISUP425-14,BETN603-18))),ISUP446-14)))),BETN591-18)),(BETN613-18,BETN618-18))),(((((BETN623-18,(((ISUP046-14,ISUP049-14),((BETN636-18,BETN597-18),(BETN579-18,BETN609-18))),((BETN647-18,BETN612-18),(BETN646-18,BETN568-18)))),ISUP050-14),ISUP466-14),(ISUP054-14,(BETN589-18,(((ISUP047-14,ISUP048-14),ISUP055-14),((BETN570-18,BETN607-18),(BETN610-18,((BETN578-18,(((ISUP056-14,BETN627-18),BETN576-18),BETN622-18)),(BETN575-18,BETN573-18)))))))),(((ISUP464-14,ISUP467-14),BETN621-18),(ISUP463-14,ISUP465-14)))))),((ISUP106-14,((BETN664-18,(NEONU2114-,(NEONU2115-,NEONU2117-))),((BETN824-18,BETN818-18),(BETN910-18,(((((BETN895-18,BETN888-18),BETN889-18),BETN901-18),BETN887-18),(BETN820-18,BETN823-18)))))),((((((NEONU235-1,((NEONU243-1,NEONU238-1),NEONU236-1)),NEONU244-1),(((NEONU239-1,NEONU241-1),(NEONU242-1,NEONU237-1)),NEONU240-1)),(NEONT061-1,(((NEONU275-1,NEONU274-1),(NEONU273-1,(NEONU276-1,NEONU277-1))),(((((NEONT089-1,(NEONT054-1,(NEONT305-1,NEONT088-1))),NEONT057-1),NEONT056-1),(NEONT051-1,NEONT053-1)),(NEONT303-1,NEONT304-1))))),((((IUP276-14,(IUP225-14,(((((IUP223-14,((IUP255-14,(IUP258-14,(IUP224-14,IUP238-14))),((((IUP234-14,IUP240-14),IUP278-14),IUP232-14),NEONW047-1))),IUP206-14),IUP265-14),IUP207-14),IUP168-14))),(IUP250-14,((IUP248-14,(((NEONW042-1,NEONW045-1),IUP204-14),(((((((((((NEONW052-1,IUP235-14),IUP185-14),NEONW037-1),IUP279-14),NEONW041-1),IUP222-14),IUP243-14),(IUP218-14,(IUP280-14,((((IUP267-14,(NEONW053-1,((BETN022-18,(NEONW049-1,(BETN021-18,NEONW093-1))),IUP197-14))),((((IUP277-14,(((IUP254-14,NEONW048-1),IUP273-14),NEONW039-1)),NEONW038-1),(((((IUP271-14,IUP237-14),NEONW046-1),(IUP252-14,IUP241-14)),IUP259-14),IUP176-14)),IUP208-14)),NEONW054-1),(NEONW051-1,(IUP266-14,(IUP217-14,(IUP236-14,((IUP202-14,(((IUP260-14,IUP268-14),NEONW040-1),(IUP264-14,(NEONW044-1,((IUP189-14,IUP262-14),(IUP209-14,(IUP233-14,(IUP219-14,(IUP230-14,(IUP213-14,(((BETN020-18,IUP175-14),(IUP231-14,(IUP199-14,IUP257-14))),(IUP210-14,IUP226-14)))))))))))),(((((((IUP261-14,IUP270-14),((IUP253-14,(IUP251-14,IUP228-14)),((IUP193-14,IUP242-14),(IUP269-14,IUP187-14)))),NEONW043-1),IUP245-14),IUP211-14),IUP221-14),IUP195-14)))))))))),IUP169-14),IUP184-14),(BETN025-18,(IUP263-14,(IUP275-14,(IUP194-14,(IUP200-14,IUP192-14)))))))),IUP272-14))),BETN147-18),((((IUP191-14,(((BETN023-18,(IUP149-14,(IUP247-14,(IUP244-14,(IUP220-14,((BETN146-18,IUP239-14),BETN090-18)))))),((((BETN131-18,BETN037-18),IUP249-14),BETN128-18),IUP256-14)),(BETN126-18,IUP161-14))),BETN091-18),(BETN127-18,BETN130-18)),BETN129-18))),((BETN185-18,BETN123-18),BETN124-18)))),(((((BETN863-18,(((BETN853-18,BETN838-18),BETN867-18),BETN864-18)),BETN856-18),(((IUP1049-14,(IUP1055-14,IUP1046-14)),(IUP1053-14,(((((IUP1052-14,IUP802-14),(IUP1051-14,NEONU1409-)),(((IUP804-14,IUP803-14),IUP800-14),IUP798-14)),(IUP801-14,((NEONU1408-,(IUP1056-14,NEONU1407-)),(IUP1048-14,IUP1054-14)))),IUP1047-14))),(NEONU2086-,(NEONU2089-,(NEONU2085-,NEONU2087-))))),((((((((((NEONT121-1,NEONT141-1),NEONT296-1),((NEONT295-1,NEONU382-1),NEONU449-1)),NEONT133-1),((NEONU383-1,NEONU381-1),NEONU455-1)),((NEONU385-1,(NEONU384-1,NEONT118-1)),ISUP366-14)),(BETN850-18,((IUP655-14,((NEONT020-1,(NEONT021-1,(NEONT022-1,(IUP656-14,(NEONT034-1,NEONT007-1))))),IUP657-14)),IUP659-14))),((((ISUP115-14,ISUP113-14),BETN748-18),(ISUP110-14,ISUP114-14)),(ISUP117-14,ISUP116-14))),(NEONU2088-,NEONU2090-)),((BETN711-18,((BETN690-18,BETN686-18),BETN701-18)),(((BETN734-18,BETN671-18),(BETN669-18,NEONU2111-)),((BETN732-18,NEONU2110-),(NEONU2118-,(NEONU2119-,BETN740-18))))))),((((BETN137-18,(ISUP083-14,(ISUP088-14,(BETN143-18,(ISUP079-14,(BETN142-18,(ISUP087-14,(ISUP086-14,ISUP089-14)))))))),BETN139-18),(BETN141-18,BETN140-18)),((ISUP108-14,((((BETN031-18,(NEONU2071-,(BETN136-18,(NEONU2067-,ISUP075-14)))),(ISUP076-14,((ISUP090-14,(ISUP092-14,(ISUP081-14,ISUP080-14))),(ISUP077-14,((((IUP158-14,NEONW076-1),NEONW072-1),NEONU2083-),ISUP078-14))))),((BETN045-18,NEONU2072-),(BETN135-18,(((ISUP085-14,(ISUP091-14,NEONU2068-)),NEONW068-1),((NEONU2070-,BETN134-18),((((NEONU2079-,(NEONW075-1,NEONW077-1)),NEONW071-1),NEONW103-1),(NEONW074-1,((NEONW073-1,NEONU2073-),(NEONW094-1,(NEONW088-1,NEONW092-1)))))))))),ISUP082-14)),((((((((ISUP202-14,ISUP200-14),ISUP198-14),ISUP197-14),ISUP196-14),ISUP199-14),ISUP195-14),ISUP201-14),ISUP203-14))))))),(((BETN041-18,(IUP285-14,((IUP229-14,BETN096-18),((IUP205-14,(IUP174-14,(BETN145-18,((((IUP113-14,IUP167-14),BETN043-18),(((IUP171-14,IUP172-14),((IUP173-14,(NEONW078-1,NEONU2078-)),((((((IUP203-14,IUP182-14),IUP227-14),IUP284-14),IUP196-14),IUP212-14),((((((NEONT387-1,IUP274-14),IUP177-14),IUP214-14),IUP215-14),NEONU2076-),IUP246-14)))),IUP178-14)),((IUP181-14,(IUP198-14,IUP170-14)),(NEONT395-1,IUP186-14)))))),(NEONU2080-,NEONU1974-))))),(((((ISUP029-14,ISUP034-14),ISUP031-14),BETN133-18),((((BETN144-18,NEONU271-1),(BETN644-18,((ISUP207-14,BETN186-18),NEONU270-1))),BETN187-18),ISUP032-14)),BETN132-18)),((((BETN039-18,((IUP216-14,(BETN040-18,(BETN095-18,BETN026-18))),IUP188-14)),BETN029-18),BETN027-18),BETN093-18)))),((((IUP146-14,NEONW082-1),((((((((IUP147-14,(((NEONW061-1,(NEONW063-1,(IUP150-14,(BETN188-18,(NEONT410-1,(NEONW056-1,(IUP144-14,IUP151-14))))))),((((((NEONW067-1,NEONU2069-),BETN189-18),NEONW059-1),IUP155-14),NEONW070-1),IUP153-14)),(((((((((IUP145-14,NEONW050-1),IUP156-14),NEONW066-1),NEONW069-1),NEONW062-1),NEONW102-1),NEONW058-1),NEONT418-1),IUP157-14))),(((IUP148-14,IUP159-14),NEONW060-1),IUP154-14)),NEONW057-1),BETN035-18),BETN033-18),((BETN097-18,BETN030-18),((BETN028-18,NEONW065-1),BETN032-18))),(BETN036-18,((BETN034-18,(NEONW064-1,NEONW104-1)),IUP160-14))),IUP152-14)),NEONW055-1),(NEONU446-1,NEONW030-1))))),(((BETN735-18,(IUP1112-14,((NEONU1427-,IUP1111-14),NEONU1428-))),(NEONT322-1,(NEONU2093-,((((BETN909-18,BETN822-18),(((BETN906-18,NEONU2094-),((BETN852-18,BETN924-18),BETN915-18)),NEONU2092-)),NEONU2095-),BETN907-18)))),(((IUP555-14,IUP541-14),NEONU447-1),IUP553-14)))),(((NEONT400-1,(NEONU1996-,NEONU1995-)),(((BETN725-18,((BETN714-18,ISUP159-14),(ISUP177-14,((ISUP176-14,(ISUP185-14,(ISUP183-14,ISUP186-14))),(ISUP184-14,ISUP179-14))))),(ISUP168-14,(ISUP181-14,(ISUP180-14,BETN719-18)))),((BETN726-18,ISUP182-14),((ISUP161-14,(ISUP150-14,(((((ISUP173-14,ISUP175-14),(ISUP165-14,(ISUP172-14,(((ISUP164-14,ISUP160-14),ISUP154-14),ISUP149-14)))),ISUP167-14),((ISUP162-14,((ISUP157-14,ISUP166-14),(ISUP158-14,ISUP156-14))),ISUP153-14)),ISUP145-14))),ISUP170-14)))),BETN762-18)),((NEONT126-1,NEONU191-1),((((((((BETN642-18,BETN645-18),(BETN652-18,BETN655-18)),(NEONU280-1,NEONT049-1)),BETN172-18),(ISUP039-14,(((NEONT050-1,NEONU278-1),NEONU283-1),(NEONU272-1,BETN174-18)))),(ISUP040-14,(ISUP036-14,ISUP042-14))),(((ISUP035-14,ISUP045-14),ISUP043-14),ISUP033-14)),(BETN173-18,(BETN177-18,BETN176-18))))))),(ISUP284-14,(((IUP465-14,(ISUP101-14,BETN1086-1)),((BETN190-18,BETN663-18),(((IUP024-14,BETN098-18),((((IUP017-14,(IUP019-14,(IUP009-14,(IUP018-14,IUP022-14)))),IUP008-14),(IUP013-14,BETN005-18)),((BETN009-18,(IUP015-14,IUP021-14)),(((((((IUP012-14,((((((((IUP016-14,IUP020-14),(IUP010-14,NEONT383-1)),NEONT391-1),(BETN149-18,IUP007-14)),IUP011-14),NEONT407-1),NEONT399-1),IUP025-14)),IUP006-14),(BETN007-18,BETN006-18)),BETN101-18),BETN100-18),BETN099-18),(BETN008-18,BETN049-18))))),((IUP048-14,((IUP026-14,(((IUP050-14,IUP029-14),(IUP064-14,IUP067-14)),((NEONT376-1,(IUP055-14,IUP062-14)),IUP034-14))),(((IUP049-14,BETN150-18),IUP037-14),(((BETN103-18,((IUP059-14,IUP041-14),((IUP068-14,IUP065-14),IUP043-14))),((((IUP042-14,((IUP040-14,IUP058-14),IUP051-14)),IUP061-14),((((IUP044-14,IUP053-14),(IUP045-14,((IUP038-14,IUP032-14),IUP063-14))),(IUP060-14,IUP057-14)),(BETN013-18,(IUP014-14,IUP027-14)))),(((((IUP035-14,((((((IUP066-14,IUP054-14),IUP056-14),IUP030-14),IUP031-14),IUP039-14),IUP036-14)),(BETN017-18,(IUP023-14,(BETN102-18,NEONU2082-)))),IUP033-14),IUP047-14),((BETN015-18,IUP046-14),(NEONT369-1,IUP052-14))))),IUP005-14)))),IUP028-14)))),(((NEONT173-1,NEONU204-1),(BETN654-18,(NEONU203-1,NEONU202-1))),((((((((IUP829-14,(BETN089-18,NEONU2075-)),BETN087-18),BETN086-18),IUP830-14),(BETN161-18,BETN163-18)),ISUP104-14),NEONT408-1),(((((NEONT386-1,(NEONW005-1,NEONW009-1)),NEONT394-1),(NEONW080-1,((NEONW007-1,(NEONW004-1,(NEONW010-1,(NEONT402-1,(NEONW002-1,(NEONW001-1,(NEONW006-1,NEONW008-1))))))),((NEONW079-1,NEONW083-1),NEONW003-1)))),(((((((NEONU227-1,((((NEONU226-1,(NEONU230-1,NEONU229-1)),((NEONU233-1,NEONU228-1),NEONU225-1)),NEONU231-1),NEONU234-1)),NEONT329-1),NEONT084-1),((NEONT087-1,((NEONT040-1,NEONT039-1),((BETN1047-1,(((BETN1061-1,BETN1056-1),BETN1073-1),(((BETN1048-1,BETN1055-1),BETN1054-1),BETN1060-1))),NEONU232-1))),((NEONT331-1,NEONT330-1),(NEONT332-1,NEONT037-1)))),(((((ISUP419-14,ISUP421-14),ISUP420-14),ISUP422-14),(ISUP418-14,ISUP423-14)),(BETN595-18,BETN581-18))),(((BETN769-18,BETN665-18),BETN770-18),(BETN583-18,BETN594-18))),(((BETN582-18,BETN605-18),((((ISUP411-14,(ISUP410-14,ISUP415-14)),ISUP408-14),(((((((ISUP416-14,ISUP406-14),((ISUP417-14,ISUP414-14),ISUP379-14)),(((ISUP369-14,((ISUP376-14,ISUP390-14),ISUP398-14)),(ISUP392-14,(((((ISUP381-14,ISUP407-14),((((ISUP397-14,(ISUP385-14,(ISUP394-14,(ISUP413-14,(ISUP386-14,ISUP412-14))))),ISUP396-14),ISUP409-14),(ISUP404-14,ISUP401-14))),ISUP377-14),ISUP378-14),ISUP372-14))),(BETN567-18,(ISUP405-14,ISUP373-14)))),(ISUP382-14,ISUP403-14)),(ISUP368-14,(ISUP371-14,(ISUP383-14,(((ISUP395-14,(ISUP370-14,ISUP391-14)),ISUP393-14),ISUP384-14))))),((ISUP375-14,ISUP399-14),ISUP389-14)),ISUP388-14)),(ISUP374-14,(ISUP400-14,(ISUP380-14,ISUP387-14))))),((((IUP003-14,((BETN155-18,BETN070-18),IUP001-14)),(BETN156-18,BETN072-18)),(BETN071-18,IUP004-14)),(BETN074-18,IUP002-14))))),(BETN153-18,((ISUP074-14,(IUP166-14,(IUP165-14,(IUP164-14,(IUP163-14,((BETN069-18,(IUP162-14,BETN068-18)),BETN154-18)))))),BETN067-18))))))))),BETN1067-1)),BETN1078-1),(BETN1097-1,ISUP252-14)),(((BETN1091-1,(BETN1044-1,BETN1062-1)),(BETN1095-1,BETN1100-1)),(((((((BETN1043-1,((BETN1053-1,((BETN1098-1,BETN1131-1),(BETN1090-1,BETN1094-1))),BETN1092-1)),((BETN1133-1,BETN1102-1),BETN1045-1)),BETN1132-1),BETN1096-1),BETN1128-1),BETN1105-1),(BETN1093-1,BETN1064-1))),BETN1042-1);
(((((BETN1095-1,BETN1100-1),(((BETN1067-1,((IUP560-14,((NEONT080-1,(NEONU448-1,(NEONU409-1,NEONU408-1))),(NEONU199-1,((ISUP215-14,(((((ISUP228-14,(ISUP236-14,(ISUP229-14,ISUP254-14))),((((((((ISUP222-14,ISUP251-14),ISUP240-14),ISUP218-14),NEONU201-1),ISUP243-14),ISUP244-14),ISUP247-14),(ISUP257-14,((ISUP234-14,(ISUP235-14,(ISUP242-14,ISUP233-14))),(ISUP230-14,((((((((IUP556-14,(ISUP231-14,ISUP232-14)),ISUP224-14),ISUP238-14),ISUP250-14),ISUP239-14),ISUP241-14),ISUP227-14),ISUP245-14)))))),((((((((((NEONT151-1,NEONU197-1),ISUP255-14),ISUP248-14),ISUP226-14),IUP512-14),ISUP249-14),ISUP221-14),ISUP253-14),ISUP237-14),(ISUP216-14,ISUP220-14))),NEONT074-1),ISUP219-14)),(ISUP256-14,ISUP246-14))))),((((BETN190-18,BETN663-18),((((((IUP017-14,BETN005-18),(((IUP024-14,BETN098-18),((((((((IUP012-14,((((((((IUP016-14,IUP020-14),(IUP010-14,NEONT383-1)),NEONT391-1),(BETN149-18,IUP007-14)),IUP011-14),NEONT407-1),NEONT399-1),IUP025-14)),IUP006-14),(BETN007-18,BETN006-18)),BETN101-18),BETN100-18),BETN099-18),BETN049-18),IUP008-14)),(BETN009-18,BETN008-18))),IUP009-14),(IUP013-14,(IUP019-14,(IUP018-14,IUP022-14)))),(IUP015-14,IUP021-14)),(((((IUP046-14,((NEONT369-1,IUP052-14),(BETN015-18,BETN103-18))),IUP049-14),((((IUP060-14,(((IUP040-14,IUP058-14),IUP051-14),IUP039-14)),IUP048-14),((((IUP059-14,((((((IUP066-14,IUP054-14),IUP056-14),IUP030-14),IUP036-14),(((((((IUP044-14,((IUP032-14,IUP063-14),((IUP053-14,BETN013-18),IUP042-14))),(IUP043-14,((IUP068-14,((IUP014-14,IUP047-14),IUP061-14)),((BETN102-18,NEONU2082-),IUP023-14)))),IUP035-14),IUP041-14),(IUP045-14,(IUP027-14,((IUP038-14,BETN150-18),IUP057-14)))),BETN017-18),IUP037-14)),IUP065-14)),IUP005-14),IUP033-14),IUP031-14)),(IUP026-14,((((NEONT376-1,(IUP055-14,IUP062-14)),IUP050-14),IUP029-14),IUP034-14)))),(IUP064-14,IUP067-14)),IUP028-14))),((((((NEONT386-1,NEONW080-1),NEONT394-1),((NEONW005-1,NEONW009-1),((NEONW007-1,(NEONW004-1,(NEONW010-1,(NEONT402-1,(NEONW002-1,(NEONW001-1,(NEONW006-1,NEONW008-1))))))),((NEONW079-1,NEONW083-1),NEONW003-1)))),(((BETN155-18,((IUP003-14,(BETN070-18,(((BETN156-18,BETN072-18),IUP004-14),IUP001-14))),BETN071-18)),(BETN074-18,IUP002-14)),((BETN153-18,((ISUP074-14,(((((((BETN069-18,IUP162-14),BETN154-18),BETN068-18),IUP166-14),IUP163-14),IUP164-14),IUP165-14)),BETN067-18)),((((NEONU234-1,((NEONU225-1,NEONU230-1),((NEONU231-1,(((NEONU229-1,NEONU233-1),NEONU226-1),NEONU228-1)),NEONU227-1))),((BETN1054-1,(((((BETN1060-1,BETN1047-1),BETN1056-1),BETN1061-1),BETN1073-1),(BETN1048-1,BETN1055-1))),((NEONU232-1,(NEONT040-1,(NEONT037-1,((NEONT329-1,NEONT084-1),((NEONT331-1,(NEONT330-1,NEONT332-1)),NEONT087-1))))),NEONT039-1))),((((BETN770-18,BETN665-18),BETN769-18),(BETN583-18,BETN594-18)),(((ISUP419-14,ISUP421-14),(ISUP420-14,((ISUP418-14,ISUP423-14),ISUP422-14))),(BETN595-18,BETN581-18)))),((BETN582-18,BETN605-18),((ISUP392-14,((((ISUP407-14,((ISUP372-14,ISUP381-14),ISUP377-14)),ISUP378-14),((((ISUP397-14,(ISUP385-14,(ISUP394-14,(ISUP413-14,(ISUP386-14,ISUP412-14))))),ISUP396-14),ISUP409-14),(ISUP404-14,ISUP401-14))),((ISUP390-14,(ISUP369-14,ISUP398-14)),ISUP376-14))),((((ISUP389-14,(((ISUP371-14,((ISUP400-14,(ISUP380-14,ISUP387-14)),ISUP374-14)),((((ISUP405-14,ISUP373-14),ISUP410-14),((ISUP411-14,ISUP415-14),ISUP408-14)),ISUP395-14)),(((BETN567-18,ISUP375-14),((ISUP383-14,ISUP399-14),ISUP384-14)),((ISUP391-14,(ISUP393-14,ISUP388-14)),(ISUP403-14,ISUP370-14))))),((ISUP416-14,ISUP406-14),((ISUP417-14,ISUP414-14),ISUP379-14))),ISUP368-14),ISUP382-14))))))),(((NEONT173-1,NEONU204-1),(BETN654-18,(NEONU203-1,NEONU202-1))),(ISUP104-14,(((BETN163-18,((BETN086-18,(((IUP830-14,NEONU2075-),BETN089-18),BETN087-18)),NEONT408-1)),BETN161-18),IUP829-14)))),(IUP465-14,(ISUP101-14,BETN1086-1)))),((((((((((((((IUP663-14,((NEONT079-1,IUP664-14),IUP661-14)),IUP662-14),((((NEONT172-1,NEONT003-1),ISUP038-14),((NEONU1396-,NEONU1387-),(IUP799-14,NEONT174-1))),(((IUP783-14,(IUP785-14,(NEONU1389-,(IUP1100-14,(IUP784-14,(IUP1080-14,(IUP1102-14,(((((NEONU1426-,IUP1101-14),(IUP1077-14,IUP1098-14)),(IUP1071-14,NEONU1390-)),IUP786-14),IUP1066-14)))))))),(NEONU1395-,NEONU1388-)),(BETN890-18,(NEONU2130-,BETN936-18))))),(((((ISUP137-14,(NEONU2129-,(((BETN885-18,(NEONU2125-,(NEONU2128-,(ISUP136-14,(BETN696-18,(ISUP141-14,(NEONU2131-,(BETN935-18,(ISUP140-14,((BETN844-18,(NEONU2127-,NEONU2126-)),BETN845-18)))))))))),(ISUP026-14,ISUP027-14)),((BETN886-18,ISUP135-14),BETN830-18)))),ISUP139-14),(NEONU1394-,NEONU1393-)),(NEONU1415-,NEONU1414-)),BETN672-18)),(NEONU418-1,(ISUP273-14,(((ISUP269-14,((((BETN1118-1,(BETN1066-1,((((BETN1109-1,((BETN1059-1,BETN1127-1),(BETN1070-1,BETN1057-1))),(BETN1129-1,((BETN1079-1,BETN1075-1),BETN1120-1))),BETN1072-1),BETN1117-1))),(((((BETN1134-1,BETN1074-1),(BETN1125-1,BETN1130-1)),BETN1041-1),(BETN1050-1,BETN1108-1)),BETN1071-1)),ISUP017-14),(((((BETN596-18,(BETN626-18,BETN587-18)),IUP295-14),(((((BETN052-18,NEONT392-1),(IUP288-14,IUP286-14)),BETN122-18),NEONT377-1),(NEONT384-1,(ISUP283-14,BETN076-18)))),(NEONU193-1,(((((NEONT082-1,(NEONT058-1,NEONT124-1)),NEONT041-1),(NEONT196-1,NEONT059-1)),NEONT127-1),((ISUP044-14,BETN619-18),(BETN653-18,BETN572-18))))),(((((NEONT042-1,NEONU192-1),((NEONT038-1,NEONT043-1),NEONT198-1)),(NEONT044-1,NEONT197-1)),((IUP294-14,(((NEONT370-1,IUP325-14),BETN118-18),((BETN113-18,NEONU2074-),BETN051-18))),(NEONT199-1,(IUP142-14,(IUP293-14,NEONT363-1))))),(NEONT145-1,(NEONT147-1,(NEONU415-1,((((NEONT146-1,NEONT200-1),NEONT090-1),NEONU416-1),NEONT131-1)))))))),((((ISUP282-14,ISUP280-14),ISUP261-14),(NEONT143-1,((ISUP276-14,(((ISUP275-14,ISUP223-14),(((ISUP263-14,(NEONT142-1,(ISUP279-14,NEONT144-1))),ISUP260-14),(ISUP265-14,ISUP264-14))),((ISUP272-14,ISUP266-14),ISUP271-14))),ISUP278-14))),((NEONT148-1,(ISUP270-14,((ISUP259-14,((NEONU417-1,((NEONT123-1,ISUP268-14),NEONT149-1)),ISUP277-14)),ISUP258-14))),NEONT154-1))),ISUP281-14)))),(((((NEONU2077-,BETN094-18),(BETN166-18,(BETN165-18,BETN164-18))),(BETN167-18,BETN168-18)),(((BETN735-18,((IUP1112-14,NEONU1427-),(NEONU1428-,IUP1111-14))),(NEONT322-1,(BETN906-18,((((BETN852-18,NEONU2094-),BETN915-18),BETN924-18),(NEONU2092-,(BETN909-18,(BETN822-18,(NEONU2093-,(NEONU2095-,BETN907-18))))))))),(BETN629-18,((IUP291-14,(IUP296-14,BETN181-18)),(BETN158-18,BETN157-18))))),((NEONU450-1,(ISUP103-14,((((((BETN083-18,(BETN160-18,IUP283-14)),BETN082-18),IUP282-14),BETN081-18),(IUP281-14,(BETN159-18,IUP190-14))),(((((BETN804-18,BETN803-18),(BETN766-18,BETN767-18)),BETN751-18),((((((BETN681-18,(ISUP028-14,BETN680-18)),(BETN683-18,BETN676-18)),(BETN815-18,((BETN810-18,BETN682-18),((BETN839-18,(BETN717-18,(((((BETN940-18,BETN720-18),BETN933-18),BETN710-18),(BETN709-18,(((ISUP188-14,BETN872-18),(BETN862-18,(BETN716-18,BETN945-18))),BETN704-18))),BETN943-18))),BETN941-18)))),BETN677-18),(((BETN849-18,(BETN848-18,((BETN841-18,BETN842-18),BETN855-18))),((ISUP121-14,(((ISUP127-14,ISUP126-14),ISUP134-14),(((ISUP124-14,ISUP129-14),ISUP123-14),(ISUP133-14,ISUP122-14)))),(((ISUP125-14,ISUP131-14),ISUP128-14),ISUP130-14))),(((NEONU1340-,NEONU1339-),(BETN743-18,BETN757-18)),(BETN746-18,(BETN745-18,BETN758-18))))),((NEONU1412-,NEONU2096-),BETN763-18))),(BETN747-18,(BETN764-18,((BETN787-18,BETN739-18),BETN765-18))))))),(((((NEONU1377-,(NEONU1380-,NEONU1381-)),NEONU1378-),(NEONU1379-,NEONU1420-)),((((((BETN785-18,NEONU1418-),NEONU1368-),((NEONU1476-,NEONU1370-),(NEONU1373-,NEONU1371-))),(NEONU1372-,((NEONU1419-,(NEONU1375-,NEONU1369-)),(NEONU1366-,NEONU1374-)))),NEONU1376-),BETN882-18)),(ISUP095-14,(ISUP094-14,ISUP096-14)))))),((((IUP555-14,(IUP553-14,IUP541-14)),NEONU447-1),((((((ISUP354-14,NEONU323-1),(NEONU322-1,NEONU386-1)),NEONU392-1),(ISUP355-14,(NEONU389-1,((ISUP353-14,NEONU390-1),NEONU388-1)))),NEONU391-1),((IUP1097-14,BETN782-18),(((((BETN916-18,(BETN905-18,(BETN878-18,(BETN912-18,BETN687-18)))),(BETN899-18,BETN925-18)),NEONU269-1),(((NEONT400-1,(NEONU1996-,NEONU1995-)),(((((ISUP176-14,(ISUP159-14,BETN725-18)),(((ISUP185-14,(ISUP183-14,ISUP186-14)),(ISUP184-14,ISUP179-14)),(ISUP168-14,(BETN714-18,BETN719-18)))),ISUP177-14),(ISUP181-14,ISUP180-14)),((((ISUP170-14,(((((((ISUP165-14,ISUP175-14),ISUP167-14),ISUP173-14),(ISUP149-14,ISUP145-14)),ISUP160-14),ISUP153-14),(ISUP172-14,ISUP161-14))),(ISUP157-14,(((ISUP158-14,ISUP156-14),ISUP150-14),((BETN726-18,ISUP166-14),ISUP154-14)))),(ISUP164-14,ISUP182-14)),ISUP162-14))),((NEONT126-1,NEONU191-1),((((((((IUP360-14,BETN059-18),IUP370-14),IUP074-14),NEONW091-1),(IUP364-14,(((((IUP376-14,(IUP344-14,IUP336-14)),IUP303-14),(((((IUP124-14,((((NEONW011-1,(IUP324-14,IUP302-14)),(IUP103-14,NEONW101-1)),(((((IUP309-14,(IUP130-14,IUP083-14)),(((IUP108-14,NEONW016-1),IUP380-14),((NEONW100-1,IUP355-14),IUP366-14))),((((IUP338-14,IUP141-14),(((IUP373-14,IUP140-14),((IUP348-14,(IUP136-14,NEONW085-1)),IUP128-14)),(IUP322-14,IUP096-14))),((((IUP341-14,IUP314-14),(((((((IUP132-14,IUP329-14),IUP379-14),IUP122-14),IUP313-14),IUP138-14),IUP359-14),IUP337-14)),IUP085-14),((NEONW098-1,(IUP304-14,IUP125-14)),(((((NEONW018-1,IUP354-14),NEONW019-1),(IUP134-14,IUP112-14)),(((((IUP311-14,NEONW105-1),NEONW014-1),NEONW097-1),IUP347-14),IUP331-14)),NEONW096-1)))),(NEONW095-1,IUP126-14))),IUP079-14),IUP098-14)),(IUP070-14,IUP089-14))),((IUP092-14,IUP093-14),(((((IUP369-14,(((((IUP326-14,((IUP127-14,IUP316-14),IUP135-14)),BETN046-18),((IUP084-14,((BETN063-18,NEONW086-1),BETN060-18)),((IUP119-14,((IUP312-14,(((IUP339-14,((IUP353-14,(((NEONT359-1,(((((IUP356-14,IUP365-14),IUP378-14),IUP349-14),IUP301-14),IUP123-14)),IUP107-14),IUP375-14)),(NEONW036-1,IUP352-14))),NEONW089-1),IUP342-14)),(IUP102-14,NEONW035-1))),(IUP320-14,IUP133-14)))),(IUP099-14,IUP346-14)),(IUP109-14,IUP075-14))),NEONW013-1),IUP315-14),(((IUP321-14,((IUP097-14,IUP362-14),IUP374-14)),(IUP310-14,IUP179-14)),IUP111-14)),((((IUP106-14,IUP340-14),IUP100-14),(IUP367-14,IUP088-14)),IUP139-14)))),(IUP094-14,((IUP080-14,(IUP101-14,(IUP118-14,((((IUP129-14,IUP116-14),IUP071-14),((IUP345-14,IUP306-14),(NEONW017-1,IUP117-14))),IUP110-14)))),IUP115-14))),IUP090-14),IUP131-14)),(((NEONW084-1,(((IUP072-14,IUP120-14),IUP323-14),(((IUP073-14,IUP104-14),IUP076-14),(IUP317-14,IUP095-14)))),((((IUP343-14,(IUP372-14,(IUP105-14,IUP371-14))),(IUP086-14,IUP305-14)),IUP121-14),((IUP368-14,IUP307-14),(((((IUP091-14,IUP078-14),(IUP358-14,IUP357-14)),IUP361-14),NEONW090-1),IUP333-14)))),(((NEONW015-1,(NEONW012-1,(IUP292-14,(((((IUP308-14,IUP114-14),IUP143-14),IUP319-14),IUP351-14),NEONW099-1)))),(((((IUP318-14,IUP137-14),IUP332-14),IUP377-14),IUP334-14),IUP077-14)),((((NEONW020-1,(IUP335-14,IUP363-14)),IUP330-14),IUP327-14),(IUP081-14,NEONW087-1))))),(IUP069-14,IUP087-14)))),(IUP328-14,IUP082-14)),(IUP350-14,IUP180-14)),((ISUP042-14,(((BETN642-18,ISUP040-14),BETN645-18),(BETN655-18,(ISUP039-14,(ISUP035-14,(((ISUP045-14,ISUP043-14),ISUP033-14),BETN652-18)))))),(((NEONU280-1,(BETN172-18,((NEONU278-1,NEONU272-1),((NEONT049-1,NEONU283-1),NEONT050-1)))),((BETN173-18,(BETN177-18,BETN176-18)),BETN174-18)),ISUP036-14)))))),(((((NEONU2099-,BETN695-18),ISUP105-14),(BETN693-18,BETN712-18)),((((BETN678-18,((BETN722-18,ISUP152-14),BETN938-18)),(ISUP148-14,(((BETN900-18,ISUP147-14),((ISUP194-14,ISUP189-14),(ISUP192-14,ISUP191-14))),ISUP193-14))),ISUP178-14),ISUP155-14)),(((((((BETN721-18,BETN876-18),BETN877-18),BETN891-18),((BETN892-18,BETN700-18),BETN911-18)),(BETN902-18,BETN688-18)),((((((NEONT342-1,NEONT378-1),NEONT393-1),NEONT371-1),((((BETN075-18,BETN179-18),BETN661-18),NEONT424-1),(BETN685-18,((BETN744-18,NEONT357-1),((NEONT416-1,(BETN926-18,NEONT350-1)),(IUP1082-14,NEONT385-1)))))),BETN706-18),NEONT364-1)),((ISUP284-14,NEONT155-1),(IUP584-14,NEONU200-1)))))))),((ISUP025-14,((BETN762-18,((((BETN718-18,BETN869-18),(BETN944-18,(((((BETN857-18,BETN875-18),BETN851-18),BETN703-18),BETN870-18),(BETN860-18,BETN874-18)))),((IUP1027-14,((NEONU1465-,NEONU1459-),IUP1028-14)),(((IUP787-14,((IUP1036-14,IUP1026-14),(IUP789-14,(((NEONU1461-,((IUP1029-14,IUP1038-14),NEONU1462-)),((((NEONU1456-,NEONU1463-),(IUP1037-14,NEONU1464-)),((NEONU1457-,NEONU1460-),(IUP788-14,IUP790-14))),IUP1039-14)),IUP1035-14)))),IUP1030-14),NEONU1458-))),(BETN826-18,(((BETN737-18,(BETN825-18,((BETN831-18,BETN908-18),BETN832-18))),BETN871-18),(((BETN708-18,BETN934-18),BETN898-18),BETN829-18))))),((((NEONU213-1,(BETN1068-1,BETN1063-1)),(BETN833-18,(BETN819-18,BETN879-18))),(((NEONT348-1,BETN053-18),(((HQ582180.1,KM531702.1),KJ592531.1),(GU013631.1,KM533240.1))),IUP299-14)),((NEONU1411-,(((((NEONU1454-,((NEONU1417-,((NEONU1455-,IUP1141-14),(((((IUP1147-14,(IUP1149-14,(IUP1136-14,(IUP1145-14,(((IUP1135-14,NEONU1452-),IUP1081-14),((IUP779-14,IUP1138-14),IUP780-14)))))),NEONU1450-),(IUP1137-14,IUP1132-14)),(IUP776-14,IUP1131-14)),(NEONU1451-,IUP1144-14)))),(NEONU1447-,IUP778-14))),(((IUP1148-14,((IUP1130-14,IUP1143-14),IUP1134-14)),((IUP1142-14,NEONU1453-),NEONU1449-)),NEONU1448-)),((IUP1140-14,(IUP1133-14,IUP777-14)),IUP1146-14)),((NEONU1438-,NEONU1443-),((((((NEONU1434-,(NEONU1435-,NEONU1436-)),(((NEONU1335-,NEONU1331-),NEONU1333-),((NEONU1336-,(NEONU1338-,NEONU1337-)),(NEONU1332-,NEONU1334-)))),(ISUP102-14,ISUP100-14)),(((ISUP315-14,(ISUP062-14,(((ISUP300-14,ISUP307-14),(ISUP310-14,ISUP343-14)),((ISUP346-14,ISUP336-14),ISUP321-14)))),(((((ISUP292-14,ISUP334-14),((ISUP344-14,((((ISUP305-14,(ISUP309-14,ISUP291-14)),((((((((ISUP311-14,ISUP316-14),(((ISUP339-14,ISUP335-14),((ISUP308-14,ISUP327-14),ISUP306-14)),(((ISUP324-14,(ISUP325-14,ISUP330-14)),(((ISUP319-14,ISUP320-14),ISUP317-14),ISUP332-14)),ISUP337-14))),ISUP303-14),(ISUP297-14,(ISUP293-14,ISUP301-14))),ISUP314-14),ISUP288-14),ISUP296-14),ISUP333-14)),ISUP331-14),ISUP348-14)),((((((ISUP068-14,(((ISUP058-14,ISUP065-14),((ISUP060-14,ISUP313-14),ISUP073-14)),(((ISUP072-14,ISUP066-14),ISUP067-14),ISUP064-14))),ISUP063-14),ISUP057-14),ISUP059-14),(ISUP061-14,ISUP328-14)),((((((ISUP298-14,ISUP318-14),(((ISUP338-14,(ISUP341-14,ISUP329-14)),(ISUP340-14,ISUP302-14)),ISUP322-14)),ISUP326-14),ISUP345-14),ISUP295-14),ISUP312-14)))),((ISUP323-14,ISUP289-14),ISUP294-14)),(ISUP347-14,ISUP290-14)),ISUP299-14)),((BETN759-18,(BETN788-18,BETN775-18)),((IUP1122-14,(IUP1124-14,(IUP807-14,(IUP806-14,IUP1118-14)))),(IUP753-14,((((((NEONT071-1,(((NEONU411-1,(IUP479-14,NEONT327-1)),((NEONT114-1,(NEONU410-1,NEONT016-1)),((IUP754-14,(NEONT325-1,(((IUP475-14,IUP751-14),NEONU414-1),((IUP758-14,IUP484-14),((NEONT015-1,NEONT069-1),IUP476-14))))),(NEONT175-1,(ISUP350-14,(ISUP349-14,ISUP304-14)))))),NEONT178-1)),(NEONT326-1,((ISUP351-14,NEONT176-1),((NEONT066-1,NEONU412-1),(IUP759-14,(NEONT177-1,(((ISUP071-14,IUP480-14),(((BETN760-18,BETN808-18),BETN761-18),(((BETN807-18,BETN816-18),BETN809-18),BETN814-18))),IUP478-14))))))),NEONT067-1),NEONT323-1),(IUP752-14,NEONT324-1)),(NEONT068-1,NEONU413-1))))))),(((IUP810-14,IUP808-14),(NEONU1430-,((NEONU1432-,((IUP805-14,IUP782-14),IUP1121-14)),(NEONU1429-,IUP1083-14)))),((NEONU1431-,NEONU1433-),IUP809-14))),(IUP822-14,(((IUP819-14,((((NEONU1446-,NEONU1442-),IUP812-14),IUP817-14),NEONU1441-)),(((((NEONU1439-,(IUP813-14,((NEONU1445-,(NEONU1444-,NEONU1437-)),(IUP1106-14,IUP1107-14)))),IUP823-14),(NEONU1440-,(IUP1109-14,IUP821-14))),(IUP1110-14,IUP814-14)),IUP820-14)),IUP818-14))))),(IUP811-14,(IUP815-14,(IUP816-14,NEONU1410-))))),((((BETN828-18,(BETN836-18,IUP781-14)),(((IUP1058-14,IUP1060-14),IUP1057-14),IUP1061-14)),(NEONU1363-,(((BETN793-18,BETN792-18),(BETN789-18,BETN777-18)),NEONU1362-))),(((BETN921-18,((BETN920-18,BETN922-18),BETN918-18)),(((NEONU445-1,((((NEONU224-1,(NEONU217-1,NEONU218-1)),NEONU214-1),((NEONU220-1,(NEONU221-1,(NEONU222-1,NEONU223-1))),(NEONU219-1,NEONU216-1))),NEONU215-1)),((NEONU396-1,((NEONT105-1,IUP605-14),(ISUP363-14,NEONT098-1))),((((NEONU394-1,(((NEONU393-1,BETN773-18),(IUP607-14,NEONT115-1)),NEONT097-1)),((NEONT112-1,IUP606-14),((NEONU395-1,NEONT103-1),IUP613-14))),NEONU1413-),(BETN779-18,IUP611-14)))),(ISUP362-14,ISUP364-14))),((NEONU2123-,(((NEONU2122-,(NEONU2124-,NEONU2121-)),BETN742-18),(BETN781-18,NEONU2120-))),BETN733-18))))))),((BETN847-18,BETN723-18),(BETN705-18,((BETN698-18,BETN692-18),(ISUP143-14,BETN702-18))))))),(((((NEONT352-1,((NEONT419-1,NEONT345-1),NEONT412-1)),(NEONT337-1,NEONT417-1)),(BETN111-18,((NEONT380-1,((((IUP287-14,BETN057-18),(((NEONT353-1,(NEONT338-1,(NEONT373-1,(NEONT388-1,NEONT360-1)))),BETN061-18),(BETN065-18,(IUP289-14,((IUP298-14,NEONT346-1),BETN064-18))))),BETN110-18),IUP824-14)),BETN109-18))),BETN634-18),((NEONT194-1,(NEONT193-1,NEONT195-1)),NEONT111-1))),(((((BETN185-18,BETN123-18),BETN124-18),(((((NEONT354-1,NEONT421-1),NEONT347-1),NEONT339-1),(BETN010-18,BETN125-18)),(BETN085-18,BETN084-18))),(((ISUP443-14,ISUP475-14),(BETN707-18,BETN699-18)),(((((BETN041-18,((NEONU2080-,NEONU1974-),((BETN043-18,(BETN145-18,(IUP174-14,(((IUP113-14,IUP167-14),(((IUP171-14,IUP172-14),((IUP173-14,(NEONW078-1,NEONU2078-)),((((((IUP203-14,IUP182-14),IUP227-14),IUP284-14),IUP196-14),IUP212-14),((((((NEONT387-1,IUP274-14),IUP177-14),IUP214-14),IUP215-14),NEONU2076-),IUP246-14)))),IUP178-14)),(NEONT395-1,IUP186-14))))),((IUP181-14,(IUP198-14,IUP170-14)),IUP205-14)))),IUP229-14),(BETN096-18,IUP285-14)),(((((BETN144-18,ISUP031-14),(((NEONU271-1,(BETN644-18,((ISUP207-14,BETN186-18),NEONU270-1))),BETN187-18),ISUP032-14)),(ISUP029-14,ISUP034-14)),BETN132-18),BETN133-18)),(((BETN027-18,BETN039-18),(((IUP216-14,(BETN040-18,(BETN095-18,BETN026-18))),IUP188-14),BETN093-18)),BETN029-18)))),((((((NEONT035-1,(((((((NEONT300-1,NEONT023-1),(NEONT302-1,NEONT298-1)),(NEONT299-1,IUP545-14)),((IUP467-14,NEONT033-1),ISUP287-14)),IUP472-14),(NEONT012-1,NEONT030-1)),IUP468-14)),((((NEONU255-1,NEONT092-1),(NEONT027-1,((NEONT312-1,((NEONU254-1,NEONU1984-),NEONT094-1)),NEONT093-1))),(NEONU253-1,NEONU256-1)),((NEONT365-1,(NEONU1978-,(((((NEONU1976-,NEONU1975-),NEONT358-1),(NEONU1973-,NEONU1986-)),NEONU1980-),(((NEONU2084-,(NEONU2081-,NEONT297-1)),(((((((NEONU2098-,(NEONT372-1,(BETN092-18,NEONT379-1))),((NEONU1979-,NEONT116-1),NEONT351-1)),NEONU1983-),((NEONU1985-,NEONU1987-),NEONU1981-)),(NEONU2101-,(NEONT344-1,NEONU1977-))),NEONU2102-),((NEONU1982-,NEONU2100-),NEONU2097-))),NEONU1988-)))),NEONT117-1))),((NEONU2088-,NEONU2090-),(((((((BETN853-18,BETN838-18),BETN867-18),BETN864-18),BETN863-18),BETN856-18),(((IUP803-14,IUP800-14),(((((((IUP1056-14,NEONU1407-),IUP801-14),(NEONU1408-,(IUP1048-14,IUP1054-14))),(IUP1052-14,(IUP802-14,(IUP1051-14,NEONU1409-)))),(((IUP1049-14,(IUP1055-14,IUP1046-14)),IUP1053-14),IUP1047-14)),IUP798-14),IUP804-14)),(NEONU2086-,(NEONU2087-,(NEONU2089-,NEONU2085-))))),((((((NEONT295-1,NEONT133-1),NEONT121-1),(NEONU382-1,((NEONT141-1,(NEONU381-1,NEONU383-1)),NEONU455-1))),((NEONU384-1,(NEONT118-1,NEONU385-1)),(NEONT296-1,NEONU449-1))),ISUP366-14),((((BETN734-18,BETN671-18),(BETN669-18,NEONU2111-)),(((((BETN732-18,NEONU2110-),NEONU2118-),(BETN711-18,((BETN690-18,BETN701-18),BETN686-18))),(NEONU2119-,BETN740-18)),((((ISUP115-14,ISUP113-14),BETN748-18),(ISUP110-14,ISUP114-14)),(ISUP117-14,ISUP116-14)))),(BETN850-18,((IUP656-14,((NEONT020-1,(NEONT021-1,(NEONT022-1,(NEONT034-1,NEONT007-1)))),IUP657-14)),(IUP655-14,IUP659-14)))))))),(((IUP146-14,NEONW082-1),(BETN036-18,(BETN034-18,(((NEONW064-1,NEONW104-1),(IUP152-14,((BETN097-18,(NEONW065-1,BETN032-18)),BETN030-18))),((BETN028-18,BETN033-18),((((IUP147-14,((BETN035-18,((NEONW061-1,(NEONW063-1,(IUP150-14,(BETN188-18,(NEONT410-1,(NEONW056-1,(IUP144-14,IUP151-14))))))),((((((NEONW067-1,NEONU2069-),BETN189-18),NEONW059-1),IUP155-14),NEONW070-1),IUP153-14))),(((((((((IUP145-14,NEONW050-1),IUP156-14),NEONW066-1),NEONW069-1),NEONW062-1),NEONW102-1),NEONW058-1),NEONT418-1),IUP157-14))),(((IUP148-14,IUP159-14),NEONW060-1),IUP154-14)),NEONW057-1),IUP160-14)))))),NEONW055-1)),((((ISUP199-14,ISUP195-14),(ISUP203-14,ISUP201-14)),(((ISUP198-14,ISUP197-14),ISUP196-14),(ISUP202-14,ISUP200-14))),((((BETN137-18,(ISUP083-14,(ISUP088-14,(BETN143-18,(ISUP079-14,(BETN142-18,(ISUP087-14,(ISUP086-14,ISUP089-14)))))))),BETN139-18),(BETN141-18,BETN140-18)),(ISUP108-14,((ISUP075-14,NEONW068-1),((((((BETN135-18,NEONU2073-),((NEONU2068-,NEONU2072-),((((NEONU2079-,(NEONW075-1,NEONW077-1)),NEONW071-1),NEONW103-1),(NEONW074-1,(NEONW073-1,(NEONW094-1,(NEONW088-1,NEONW092-1))))))),NEONU2070-),BETN045-18),((BETN134-18,((((NEONW076-1,(IUP158-14,NEONW072-1)),NEONU2083-),(ISUP077-14,((ISUP081-14,ISUP080-14),ISUP078-14))),(ISUP092-14,ISUP090-14))),(ISUP082-14,(ISUP076-14,(ISUP091-14,ISUP085-14))))),((NEONU2071-,BETN031-18),(NEONU2067-,BETN136-18)))))))),(((((BETN754-18,(((NEONU2113-,NEONU2116-),BETN753-18),((BETN679-18,BETN731-18),(BETN741-18,BETN738-18)))),(((((IUP276-14,(IUP207-14,IUP168-14)),((IUP265-14,(IUP225-14,((BETN147-18,(IUP266-14,((NEONW038-1,((NEONW049-1,NEONW053-1),(((((((NEONW042-1,BETN025-18),IUP192-14),IUP200-14),(IUP248-14,IUP194-14)),IUP275-14),IUP263-14),(((((((IUP197-14,(NEONW054-1,(((IUP277-14,(((IUP254-14,NEONW048-1),IUP273-14),NEONW039-1)),((((IUP271-14,IUP237-14),NEONW046-1),IUP241-14),IUP259-14)),IUP176-14))),(NEONW051-1,(IUP184-14,(IUP217-14,(IUP236-14,((IUP202-14,(((IUP260-14,IUP268-14),NEONW040-1),(IUP264-14,(NEONW044-1,((IUP261-14,IUP270-14),((IUP189-14,IUP262-14),(IUP209-14,(IUP233-14,(IUP219-14,(IUP230-14,(IUP213-14,(((BETN020-18,IUP175-14),(IUP231-14,(IUP199-14,IUP257-14))),(IUP210-14,IUP226-14))))))))))))),(((IUP253-14,(((IUP193-14,IUP242-14),(IUP269-14,IUP187-14)),(IUP251-14,IUP228-14))),(NEONW043-1,(IUP245-14,(IUP211-14,IUP221-14)))),IUP195-14))))))),IUP208-14),(BETN021-18,NEONW093-1)),BETN022-18),((IUP267-14,IUP252-14),IUP169-14)),((((IUP204-14,IUP250-14),(((((((NEONW052-1,IUP235-14),IUP185-14),NEONW037-1),IUP279-14),NEONW041-1),IUP222-14),IUP243-14)),IUP218-14),IUP280-14))))),NEONW045-1))),IUP272-14))),(((IUP255-14,(IUP258-14,(IUP224-14,IUP238-14))),((((IUP234-14,IUP240-14),IUP278-14),IUP232-14),NEONW047-1)),(IUP206-14,IUP223-14)))),(((IUP239-14,BETN130-18),(BETN127-18,(((((BETN146-18,(((((((((BETN131-18,BETN037-18),IUP249-14),BETN128-18),IUP256-14),BETN023-18),IUP149-14),IUP247-14),IUP244-14),IUP220-14)),(BETN126-18,IUP161-14)),BETN091-18),BETN090-18),IUP191-14))),BETN129-18)),(NEONU2001-,((((((NEONU239-1,NEONU241-1),(NEONU242-1,NEONU237-1)),NEONU240-1),NEONU235-1),NEONU244-1),((NEONU243-1,NEONU238-1),NEONU236-1)))),(NEONT061-1,((NEONT053-1,(NEONT057-1,(NEONT056-1,((((NEONU275-1,NEONU274-1),NEONU277-1),NEONU276-1),NEONU273-1)))),((NEONT089-1,NEONT051-1),((NEONT303-1,NEONT304-1),((NEONT305-1,NEONT088-1),NEONT054-1))))))),(ISUP106-14,(BETN664-18,((((((BETN887-18,BETN823-18),BETN888-18),((BETN895-18,BETN889-18),BETN901-18)),BETN820-18),((BETN824-18,BETN818-18),BETN910-18)),((NEONU2115-,NEONU2117-),NEONU2114-))))),(BETN883-18,((NEONU446-1,NEONW030-1),(((ISUP456-14,((((((NEONT306-1,NEONT128-1),((NEONT045-1,NEONT307-1),NEONT086-1)),NEONT309-1),((NEONT129-1,NEONT308-1),NEONT036-1)),(NEONT052-1,NEONT047-1)),(BETN566-18,((BETN624-18,ISUP052-14),(((BETN602-18,BETN630-18),(((BETN600-18,(BETN592-18,((BETN660-18,BETN625-18),BETN588-18))),BETN638-18),((BETN620-18,(BETN584-18,(ISUP051-14,BETN585-18))),(BETN617-18,ISUP053-14)))),BETN593-18))))),(((((ISUP453-14,ISUP458-14),(((BETN599-18,(BETN616-18,(BETN614-18,(BETN598-18,BETN615-18)))),BETN604-18),(BETN591-18,BETN601-18))),((ISUP461-14,BETN603-18),(((((ISUP449-14,((((ISUP424-14,((ISUP428-14,(ISUP454-14,(((ISUP444-14,ISUP429-14),ISUP447-14),ISUP451-14))),ISUP427-14)),(ISUP426-14,ISUP457-14)),ISUP460-14),(ISUP450-14,ISUP445-14))),ISUP433-14),ISUP459-14),ISUP448-14),ISUP462-14))),(ISUP425-14,ISUP446-14)),(BETN613-18,BETN618-18))),(((((((BETN579-18,BETN636-18),((BETN647-18,BETN612-18),(BETN646-18,BETN568-18))),((BETN597-18,(ISUP046-14,(ISUP049-14,BETN609-18))),BETN623-18)),ISUP050-14),ISUP466-14),(((((ISUP054-14,BETN589-18),(BETN610-18,((BETN578-18,(((ISUP056-14,BETN627-18),BETN576-18),BETN622-18)),(BETN575-18,BETN573-18)))),BETN570-18),((ISUP047-14,ISUP048-14),ISUP055-14)),BETN607-18)),(((ISUP464-14,ISUP463-14),BETN621-18),(ISUP467-14,ISUP465-14))))))),ISUP455-14)))),(((((ISUP013-14,((((ISUP024-14,(ISUP012-14,ISUP022-14)),BETN169-18),((((NEONT397-1,(NEONU196-1,(NEONU194-1,(NEONT374-1,NEONU195-1)))),(NEONT381-1,NEONT389-1)),((((ISUP014-14,(ISUP006-14,((ISUP003-14,ISUP021-14),(ISUP011-14,(ISUP010-14,(ISUP023-14,(ISUP020-14,(ISUP015-14,ISUP008-14)))))))),((ISUP005-14,ISUP007-14),ISUP019-14)),(ISUP009-14,ISUP002-14)),(ISUP018-14,ISUP016-14))),NEONT367-1)),ISUP001-14)),((((ISUP004-14,(IUP547-14,IUP548-14)),IUP549-14),(NEONU1398-,IUP550-14)),ISUP097-14)),(((((((NEONU207-1,NEONU208-1),(NEONU209-1,NEONU211-1)),(((NEONU2002-,NEONU210-1),((NEONU212-1,NEONU1997-),(NEONU1998-,NEONU2000-))),NEONU1999-)),(NEONU206-1,NEONU205-1)),(((((ISUP030-14,(ISUP473-14,(((BETN635-18,(BETN632-18,BETN631-18)),((BETN639-18,BETN580-18),BETN640-18)),(BETN577-18,ISUP471-14)))),(BETN569-18,BETN574-18)),((BETN571-18,ISUP474-14),ISUP472-14)),(((ISUP469-14,ISUP470-14),ISUP468-14),BETN641-18)),ISUP452-14)),ISUP142-14),((BETN913-18,(BETN903-18,BETN942-18)),((NEONW029-1,NEONW031-1),(((((NEONW026-1,(NEONW023-1,NEONW032-1)),NEONT409-1),((NEONW027-1,(NEONT343-1,NEONT425-1)),(((NEONT401-1,NEONW033-1),NEONW106-1),NEONW022-1))),(NEONW021-1,NEONW024-1)),NEONW028-1))))),NEONW034-1),(BETN784-18,((NEONU1364-,IUP792-14),(BETN802-18,(IUP794-14,(((BETN749-18,BETN776-18),IUP793-14),(BETN774-18,BETN755-18)))))))),(((ISUP099-14,ISUP098-14),(((ISUP286-14,IUP578-14),(NEONT140-1,((NEONU444-1,NEONU2109-),((NEONU2108-,((IUP574-14,NEONU2107-),IUP573-14)),NEONU443-1)))),NEONU442-1)),(((((((((NEONU1404-,(NEONU1406-,NEONU1400-)),NEONU1402-),NEONU1403-),((NEONU1391-,NEONU1423-),NEONU1401-)),(NEONU1425-,NEONU1405-)),(NEONU1345-,((NEONU1346-,NEONU1348-),(((IUP1092-14,NEONU1386-),(((((NEONU1349-,IUP1096-14),((NEONU1416-,(NEONU1350-,IUP1078-14)),NEONU1351-)),(NEONU1344-,NEONU1352-)),IUP1090-14),NEONU1347-)),(((BETN771-18,NEONU1384-),((IUP797-14,IUP1073-14),IUP796-14)),((((((IUP795-14,IUP1069-14),IUP1072-14),((NEONU1421-,NEONU1383-),NEONU1385-)),IUP1095-14),IUP1079-14),NEONU1367-)))))),((NEONU1422-,(NEONU1424-,NEONU1392-)),(NEONU1399-,NEONU1382-))),((((NEONU1992-,NEONU1993-),(((NEONT152-1,NEONU457-1),BETN1076-1),(NEONU437-1,(NEONT134-1,((NEONU438-1,(NEONT078-1,NEONU439-1)),((NEONT076-1,(IUP587-14,(NEONU198-1,((NEONT122-1,(NEONT099-1,NEONT100-1)),(((NEONU440-1,IUP590-14),NEONU441-1),IUP602-14))))),(NEONT070-1,NEONT104-1))))))),(((IUP581-14,(NEONT313-1,BETN1088-1)),(((((NEONT368-1,NEONT361-1),(NEONT398-1,NEONT382-1)),NEONT390-1),NEONU1994-),(IUP580-14,IUP583-14))),(NEONU2103-,((BETN896-18,BETN897-18),((BETN894-18,(NEONU2104-,BETN893-18)),(BETN904-18,BETN884-18)))))),(((BETN812-18,BETN750-18),(BETN756-18,NEONU1397-)),BETN801-18))),((((NEONT187-1,(((NEONT083-1,NEONT130-1),((NEONT188-1,IUP497-14),((IUP498-14,(IUP502-14,NEONT110-1)),IUP499-14))),((IUP496-14,((IUP503-14,IUP501-14),IUP500-14)),NEONU324-1))),(NEONU1341-,(ISUP352-14,BETN813-18))),((((IUP443-14,NEONU421-1),(IUP437-14,IUP451-14)),IUP455-14),(IUP523-14,NEONU422-1))),(((((IUP653-14,((((NEONT108-1,IUP635-14),(IUP633-14,((IUP617-14,IUP618-14),IUP621-14))),IUP615-14),NEONT182-1)),IUP629-14),(NEONU420-1,(((((BETN730-18,NEONT185-1),((IUP625-14,(NEONT184-1,(((NEONT113-1,IUP632-14),IUP619-14),BETN880-18))),(ISUP367-14,IUP644-14))),(NEONT186-1,NEONT107-1)),IUP630-14),((IUP631-14,IUP645-14),IUP634-14)))),(((((BETN697-18,(NEONU2106-,NEONU2105-)),(((NEONT001-1,NEONT355-1),(((NEONU427-1,NEONU426-1),IUP424-14),(NEONU425-1,NEONU424-1))),NEONU428-1)),IUP1119-14),((NEONT024-1,(NEONT181-1,NEONT006-1)),((((((NEONU1474-,BETN817-18),(NEONU1475-,IUP1087-14)),IUP1089-14),((((NEONU1473-,NEONU1470-),((IUP1043-14,NEONU1471-),(BETN796-18,((IUP1085-14,(IUP1086-14,NEONU1358-)),(NEONU1467-,(NEONU1472-,NEONU1342-)))))),NEONU1469-),BETN811-18)),(((((((NEONU1353-,BETN797-18),(NEONU1359-,NEONU1360-)),(((BETN800-18,BETN791-18),BETN799-18),(NEONU1468-,NEONU1355-))),(((NEONU1466-,NEONU1343-),((NEONU2112-,NEONU1354-),NEONU1356-)),BETN798-18)),NEONU1357-),BETN794-18),(IUP543-14,(IUP542-14,(ISUP365-14,(NEONT180-1,(IUP544-14,NEONT179-1))))))),(((((((NEONT125-1,(NEONT048-1,NEONT055-1)),NEONT046-1),NEONT085-1),((((ISUP431-14,(ISUP437-14,ISUP442-14)),(((((ISUP440-14,(ISUP438-14,ISUP441-14)),ISUP436-14),ISUP435-14),ISUP434-14),ISUP432-14)),ISUP439-14),ISUP430-14)),(((IUP463-14,(IUP456-14,((NEONT310-1,((((IUP457-14,NEONT018-1),((NEONU407-1,NEONT028-1),((((NEONT011-1,NEONT005-1),NEONT004-1),IUP464-14),NEONT138-1))),IUP462-14),NEONU406-1)),IUP459-14))),NEONT139-1),NEONT311-1)),((BETN648-18,BETN649-18),((BETN659-18,(BETN651-18,BETN656-18)),BETN650-18))),ISUP037-14)))),((NEONU2091-,((IUP290-14,(BETN062-18,BETN106-18)),BETN151-18)),(BETN107-18,(BETN171-18,BETN170-18))))),((((((IUP525-14,NEONT119-1),NEONU397-1),NEONU398-1),(NEONT189-1,(NEONU400-1,NEONU399-1))),((BETN729-18,(BETN724-18,BETN727-18)),BETN728-18)),((((NEONT190-1,(ISUP204-14,NEONT010-1)),((NEONT029-1,NEONT031-1),((NEONT191-1,IUP524-14),NEONT336-1))),IUP791-14),(ISUP093-14,(((((IUP665-14,((((((((NEONT072-1,NEONU404-1),IUP490-14),NEONU402-1),NEONT065-1),NEONU403-1),(NEONU405-1,(NEONT120-1,NEONU401-1))),(IUP485-14,IUP488-14)),IUP487-14)),((((((IUP426-14,(NEONT009-1,NEONT013-1)),((IUP431-14,IUP428-14),((IUP433-14,(((NEONT032-1,NEONT025-1),IUP432-14),IUP546-14)),IUP427-14))),(((((BETN1104-1,BETN1115-1),(NEONU431-1,NEONT101-1)),NEONT062-1),(NEONU430-1,NEONU429-1)),NEONT077-1)),((IUP513-14,(((IUP434-14,(NEONU452-1,(NEONU453-1,IUP511-14))),NEONU454-1),IUP510-14)),(((NEONU279-1,NEONU268-1),NEONU267-1),((((((NEONU251-1,(NEONU246-1,NEONT026-1)),(ISUP205-14,IUP532-14)),(((((IUP529-14,NEONT192-1),(IUP534-14,NEONU245-1)),NEONU281-1),IUP531-14),IUP533-14)),(NEONU252-1,((NEONT019-1,NEONT014-1),NEONU249-1))),(NEONU456-1,NEONU250-1)),(NEONT017-1,NEONT150-1))))),(IUP297-14,(NEONU248-1,NEONU247-1))),((((ISUP209-14,(NEONU261-1,(NEONU259-1,(NEONU260-1,NEONU258-1)))),((NEONU262-1,NEONU264-1),NEONU284-1)),(NEONU318-1,NEONU285-1)),NEONU263-1))),((((NEONU1991-,(((NEONT321-1,NEONU1989-),NEONT008-1),NEONU1990-)),NEONT413-1),(((NEONU320-1,NEONU321-1),NEONU265-1),((BETN859-18,(NEONU319-1,NEONU282-1)),NEONU257-1))),(BETN657-18,(BETN611-18,(BETN606-18,BETN608-18))))),(((BETN1085-1,(BETN1111-1,BETN1089-1)),((IUP395-14,IUP403-14),IUP404-14)),((((BETN1087-1,BETN1051-1),(BETN1077-1,BETN1112-1)),(BETN1080-1,(BETN1114-1,BETN1113-1))),((((((BETN1122-1,(IUP413-14,(IUP416-14,(IUP408-14,NEONU433-1)))),BETN1065-1),((((NEONU436-1,IUP522-14),(NEONU434-1,NEONT091-1)),NEONU435-1),((NEONU432-1,IUP418-14),(NEONT137-1,IUP417-14)))),(BETN1110-1,BETN1082-1)),BETN1081-1),BETN1052-1)))),(ISUP213-14,(ISUP210-14,ISUP214-14))))))))))),NEONU451-1),((NEONU419-1,NEONT095-1),((NEONU1365-,(BETN937-18,BETN939-18)),((BETN002-18,(BETN066-18,(BETN003-18,IUP300-14))),(BETN001-18,BETN004-18))))),BETN658-18)))),(BETN1078-1,ISUP252-14)),BETN1097-1)),(BETN1091-1,(BETN1044-1,BETN1062-1))),((((((BETN1043-1,((BETN1053-1,((BETN1098-1,BETN1131-1),(BETN1090-1,BETN1094-1))),BETN1092-1)),((BETN1133-1,BETN1102-1),BETN1045-1)),BETN1132-1),BETN1096-1),BETN1128-1),BETN1105-1)),(BETN1093-1,BETN1064-1),BETN1042-1);
(((BETN1131-1,(BETN1090-1,BETN1094-1)),BETN1098-1),(((((((IUP560-14,(BETN1067-1,(ISUP256-14,(((NEONU199-1,(ISUP246-14,ISUP215-14)),((((ISUP228-14,(ISUP236-14,(ISUP229-14,ISUP254-14))),((((((((ISUP222-14,ISUP251-14),ISUP240-14),ISUP218-14),NEONU201-1),ISUP243-14),ISUP244-14),ISUP247-14),(ISUP257-14,((ISUP234-14,(ISUP235-14,(ISUP242-14,ISUP233-14))),(ISUP230-14,((((((((IUP556-14,(ISUP231-14,ISUP232-14)),ISUP224-14),ISUP238-14),ISUP250-14),ISUP239-14),ISUP241-14),ISUP227-14),ISUP245-14)))))),((((((((((NEONT151-1,NEONU197-1),ISUP255-14),ISUP248-14),ISUP226-14),IUP512-14),ISUP249-14),ISUP221-14),ISUP253-14),ISUP237-14),(ISUP216-14,ISUP220-14))),NEONT074-1)),ISUP219-14)))),((BETN658-18,((((((NEONW080-1,((((NEONT386-1,(NEONW005-1,NEONW009-1)),NEONT394-1),(NEONW007-1,(NEONW004-1,(NEONW010-1,(NEONT402-1,(NEONW002-1,(NEONW001-1,(NEONW006-1,NEONW008-1)))))))),((NEONW079-1,NEONW083-1),NEONW003-1))),(((BETN583-18,BETN594-18),(ISUP074-14,(((IUP166-14,(IUP165-14,(IUP163-14,((BETN069-18,(BETN068-18,IUP162-14)),BETN154-18)))),IUP164-14),(BETN067-18,BETN153-18)))),(((BETN071-18,(((IUP003-14,BETN070-18),BETN155-18),(((BETN156-18,BETN072-18),IUP004-14),IUP001-14))),(BETN074-18,IUP002-14)),((((BETN582-18,BETN605-18),((((((((((ISUP407-14,ISUP378-14),((((ISUP377-14,ISUP381-14),(((ISUP397-14,(ISUP385-14,(ISUP394-14,(ISUP413-14,(ISUP386-14,ISUP412-14))))),ISUP396-14),ISUP409-14)),(ISUP404-14,ISUP401-14)),ISUP392-14)),ISUP372-14),(ISUP398-14,((ISUP390-14,ISUP376-14),ISUP369-14))),(BETN567-18,(ISUP405-14,ISUP373-14))),(((((ISUP393-14,((ISUP416-14,ISUP391-14),(ISUP371-14,ISUP403-14))),((ISUP400-14,ISUP374-14),(ISUP410-14,((ISUP411-14,ISUP415-14),ISUP408-14)))),ISUP370-14),ISUP399-14),((ISUP417-14,((ISUP388-14,ISUP368-14),((ISUP375-14,ISUP406-14),(ISUP383-14,ISUP382-14)))),ISUP389-14))),((ISUP380-14,ISUP387-14),ISUP384-14)),ISUP395-14),ISUP379-14),ISUP414-14)),(NEONT084-1,((((NEONT332-1,(NEONT331-1,NEONT330-1)),((NEONT037-1,NEONT039-1),(NEONT040-1,((((BETN1054-1,(BETN1073-1,(((BETN1056-1,BETN1061-1),BETN1060-1),(BETN1048-1,BETN1055-1)))),BETN1047-1),NEONU232-1),NEONT087-1)))),(NEONU234-1,(((NEONU229-1,NEONU230-1),NEONU226-1),((NEONU227-1,NEONU225-1),((NEONU228-1,NEONU233-1),NEONU231-1))))),NEONT329-1))),(((BETN770-18,BETN665-18),BETN769-18),((((ISUP420-14,(ISUP419-14,ISUP421-14)),ISUP422-14),(ISUP418-14,ISUP423-14)),(BETN595-18,BETN581-18))))))),(((NEONT173-1,NEONU204-1),(BETN654-18,(NEONU203-1,NEONU202-1))),(NEONT408-1,((((BETN086-18,(IUP830-14,NEONU2075-)),BETN089-18),(((IUP829-14,BETN161-18),ISUP104-14),BETN163-18)),BETN087-18)))),(IUP465-14,(ISUP101-14,BETN1086-1))),((BETN190-18,BETN663-18),(((IUP024-14,BETN098-18),(((IUP015-14,IUP021-14),BETN049-18),((BETN008-18,(((IUP017-14,IUP008-14),BETN005-18),((IUP013-14,IUP009-14),(IUP019-14,(IUP018-14,IUP022-14))))),((((((((IUP012-14,((((((((IUP016-14,IUP020-14),(IUP010-14,NEONT383-1)),NEONT391-1),(BETN149-18,IUP007-14)),IUP011-14),NEONT407-1),NEONT399-1),IUP025-14)),IUP006-14),BETN101-18),BETN099-18),BETN100-18),BETN006-18),BETN009-18),BETN007-18)))),(IUP048-14,(IUP026-14,((((IUP038-14,(BETN150-18,((IUP063-14,((IUP049-14,((((IUP064-14,IUP067-14),BETN015-18),BETN103-18),(IUP046-14,(NEONT369-1,IUP052-14)))),IUP028-14)),IUP057-14))),IUP054-14),(((((IUP065-14,((IUP033-14,(IUP031-14,(((((NEONT376-1,(IUP055-14,IUP062-14)),IUP050-14),IUP029-14),IUP034-14),(((IUP040-14,IUP058-14),IUP051-14),(BETN017-18,(IUP045-14,IUP060-14)))))),IUP059-14)),((((IUP066-14,IUP027-14),IUP056-14),IUP030-14),IUP036-14)),((((IUP044-14,((IUP032-14,(BETN013-18,IUP014-14)),(IUP053-14,IUP042-14))),(IUP043-14,(IUP068-14,(IUP047-14,IUP061-14)))),IUP035-14),IUP041-14)),((BETN102-18,NEONU2082-),IUP023-14)),(IUP005-14,IUP039-14))),IUP037-14)))))),(((NEONU451-1,((IUP291-14,(IUP296-14,BETN181-18)),(BETN158-18,BETN157-18))),(((NEONU1365-,(BETN937-18,BETN939-18)),(((BETN001-18,BETN002-18),(BETN066-18,(BETN003-18,IUP300-14))),BETN004-18)),(((((BETN847-18,BETN723-18),(BETN705-18,((BETN698-18,BETN692-18),(ISUP143-14,BETN702-18)))),((((((NEONT126-1,NEONU191-1),(((((NEONW091-1,(IUP074-14,(((IUP081-14,IUP360-14),BETN059-18),IUP370-14))),(((NEONW020-1,(IUP335-14,IUP363-14)),IUP330-14),(((((IUP372-14,IUP371-14),IUP072-14),((((IUP318-14,IUP332-14),IUP377-14),IUP334-14),IUP114-14)),NEONW084-1),(((IUP104-14,IUP137-14),(NEONW012-1,((((IUP308-14,IUP143-14),IUP319-14),IUP351-14),NEONW099-1))),(((IUP069-14,IUP087-14),IUP303-14),((NEONW015-1,IUP073-14),(IUP292-14,((((IUP376-14,IUP336-14),(IUP307-14,((((IUP131-14,IUP368-14),IUP082-14),IUP327-14),(IUP317-14,((((((((IUP344-14,IUP091-14),(IUP310-14,IUP179-14)),(IUP139-14,(IUP315-14,((IUP369-14,(((NEONW035-1,(((((IUP326-14,((IUP127-14,IUP316-14),IUP135-14)),NEONW086-1),((((IUP119-14,((IUP312-14,(((IUP339-14,((IUP353-14,(((NEONT359-1,(((((IUP356-14,IUP365-14),IUP378-14),IUP349-14),IUP301-14),IUP123-14)),IUP107-14),IUP375-14)),(NEONW036-1,IUP352-14))),NEONW089-1),IUP342-14)),(IUP102-14,(BETN046-18,IUP099-14)))),(IUP320-14,IUP133-14)),IUP084-14),IUP075-14)),IUP109-14),IUP346-14)),BETN060-18),BETN063-18)),NEONW013-1)))),(IUP358-14,IUP367-14)),((((((IUP080-14,(IUP101-14,((((IUP118-14,IUP110-14),IUP071-14),(IUP129-14,IUP116-14)),((IUP345-14,IUP306-14),(NEONW017-1,IUP117-14))))),IUP115-14),(IUP090-14,(IUP070-14,(IUP111-14,IUP322-14)))),((((IUP096-14,(((((((IUP341-14,IUP314-14),((((((IUP132-14,IUP329-14),IUP379-14),IUP122-14),IUP313-14),IUP138-14),IUP337-14)),IUP085-14),((NEONW098-1,(IUP304-14,IUP125-14)),(((((NEONW018-1,IUP354-14),NEONW019-1),(IUP134-14,IUP112-14)),((((IUP311-14,NEONW105-1),NEONW014-1),NEONW097-1),IUP347-14)),NEONW096-1))),((NEONW095-1,IUP126-14),((IUP098-14,((NEONW011-1,IUP302-14),(IUP103-14,(NEONW101-1,IUP321-14)))),((IUP309-14,IUP130-14),(((IUP108-14,NEONW016-1),IUP380-14),(NEONW100-1,IUP355-14)))))),IUP141-14),((IUP373-14,IUP140-14),((IUP348-14,(IUP136-14,NEONW085-1)),IUP128-14)))),IUP331-14),IUP359-14),(IUP089-14,(IUP083-14,(IUP338-14,IUP366-14))))),((NEONW090-1,IUP361-14),(IUP357-14,(IUP079-14,IUP120-14)))),((((IUP097-14,IUP362-14),IUP374-14),IUP340-14),(((IUP106-14,IUP100-14),IUP324-14),(IUP092-14,IUP093-14))))),IUP094-14),IUP343-14),(IUP333-14,((IUP328-14,IUP088-14),IUP078-14))))))),IUP124-14),IUP077-14)))))))),((IUP121-14,(IUP105-14,IUP076-14)),((NEONW087-1,IUP323-14),((IUP364-14,(IUP086-14,IUP305-14)),IUP095-14)))),(IUP350-14,IUP180-14)),((((((((NEONT050-1,(NEONU278-1,NEONU272-1)),NEONU283-1),BETN172-18),NEONU280-1),((BETN173-18,(BETN177-18,BETN176-18)),BETN174-18)),NEONT049-1),ISUP036-14),((ISUP042-14,((BETN655-18,BETN652-18),BETN645-18)),((ISUP040-14,BETN642-18),(ISUP039-14,(ISUP035-14,((ISUP045-14,ISUP043-14),ISUP033-14)))))))),(((((BETN718-18,BETN869-18),(BETN874-18,(BETN860-18,((BETN944-18,(((BETN857-18,BETN851-18),BETN870-18),BETN703-18)),BETN875-18)))),(((NEONU1465-,(NEONU1459-,IUP1028-14)),IUP1027-14),(((NEONU1461-,NEONU1464-),(IUP1030-14,(IUP787-14,((NEONU1462-,(((((NEONU1457-,NEONU1460-),(IUP788-14,IUP790-14)),(IUP1039-14,(IUP789-14,IUP1038-14))),(NEONU1456-,NEONU1463-)),IUP1035-14)),((IUP1029-14,IUP1037-14),(IUP1026-14,IUP1036-14)))))),NEONU1458-))),(BETN826-18,((BETN871-18,(BETN829-18,(((BETN898-18,BETN708-18),BETN737-18),BETN934-18))),(BETN825-18,((BETN908-18,BETN832-18),BETN831-18))))),((((((BETN695-18,NEONU2099-),ISUP105-14),(BETN693-18,BETN712-18)),((((BETN678-18,((ISUP152-14,BETN938-18),BETN722-18)),(ISUP193-14,(ISUP148-14,((BETN900-18,ISUP147-14),((ISUP194-14,ISUP189-14),(ISUP192-14,ISUP191-14)))))),ISUP178-14),ISUP155-14)),((((BETN916-18,(BETN905-18,(BETN878-18,(BETN912-18,BETN687-18)))),(BETN899-18,BETN925-18)),NEONU269-1),(((BETN911-18,((BETN892-18,BETN700-18),(((BETN688-18,BETN877-18),(BETN721-18,BETN891-18)),BETN876-18))),BETN902-18),(NEONT371-1,(((NEONT364-1,(BETN744-18,NEONT378-1)),NEONT393-1),(BETN706-18,((((((NEONT350-1,(NEONT416-1,BETN926-18)),(IUP1082-14,NEONT385-1)),(BETN075-18,NEONT424-1)),(BETN685-18,BETN661-18)),(NEONT357-1,BETN179-18)),NEONT342-1))))))),((NEONT400-1,(NEONU1996-,NEONU1995-)),((((((((ISUP161-14,ISUP145-14),ISUP149-14),((((((ISUP175-14,ISUP167-14),ISUP173-14),ISUP160-14),ISUP153-14),ISUP165-14),ISUP172-14)),ISUP162-14),(ISUP150-14,ISUP164-14)),ISUP154-14),(ISUP170-14,(((ISUP158-14,ISUP157-14),ISUP156-14),ISUP166-14))),((ISUP182-14,BETN726-18),(BETN725-18,(BETN719-18,(((ISUP181-14,ISUP180-14),(((ISUP176-14,ISUP159-14),(((ISUP185-14,(ISUP183-14,ISUP186-14)),(ISUP184-14,ISUP179-14)),ISUP168-14)),ISUP177-14)),BETN714-18))))))))),(((((NEONT348-1,BETN053-18),(((HQ582180.1,KM531702.1),KJ592531.1),(GU013631.1,KM533240.1))),IUP299-14),((BETN629-18,((((IUP1058-14,((IUP1061-14,IUP1057-14),IUP1060-14)),(BETN828-18,(BETN836-18,IUP781-14))),(NEONU1363-,(((BETN793-18,BETN792-18),(BETN789-18,BETN777-18)),NEONU1362-))),((((BETN918-18,BETN920-18),(BETN922-18,BETN921-18)),(((NEONU445-1,(NEONU215-1,(NEONU214-1,((((NEONU224-1,(NEONU217-1,NEONU218-1)),NEONU220-1),(NEONU221-1,(NEONU222-1,NEONU223-1))),(NEONU219-1,NEONU216-1))))),(((ISUP363-14,(IUP605-14,(NEONU396-1,NEONT105-1))),NEONT098-1),((NEONU395-1,(((NEONT097-1,NEONT112-1),IUP606-14),((IUP613-14,(((NEONU393-1,BETN773-18),(IUP607-14,NEONT115-1)),NEONU1413-)),(NEONT103-1,NEONU394-1)))),(BETN779-18,IUP611-14)))),(ISUP362-14,ISUP364-14))),((NEONU2123-,(((NEONU2122-,(NEONU2124-,NEONU2121-)),BETN742-18),(BETN781-18,NEONU2120-))),BETN733-18)))),(ISUP284-14,(BETN762-18,((((ISUP315-14,((((ISUP307-14,ISUP310-14),((ISUP346-14,ISUP336-14),ISUP321-14)),ISUP300-14),(ISUP343-14,ISUP062-14))),((((ISUP344-14,(((ISUP296-14,(((ISUP293-14,ISUP311-14),((ISUP331-14,(ISUP305-14,(ISUP309-14,ISUP291-14))),ISUP327-14)),(((((ISUP324-14,(ISUP325-14,ISUP330-14)),(ISUP320-14,ISUP332-14)),ISUP337-14),(ISUP301-14,ISUP314-14)),(ISUP306-14,((((ISUP317-14,(ISUP297-14,ISUP308-14)),(ISUP339-14,ISUP335-14)),ISUP288-14),((ISUP303-14,ISUP319-14),ISUP316-14)))))),ISUP333-14),ISUP348-14)),((((ISUP323-14,ISUP294-14),ISUP347-14),(ISUP292-14,(ISUP334-14,ISUP290-14))),ISUP289-14)),((((((((ISUP065-14,((ISUP060-14,ISUP313-14),ISUP073-14)),(((ISUP072-14,ISUP066-14),ISUP067-14),ISUP064-14)),ISUP063-14),ISUP058-14),ISUP057-14),(ISUP059-14,(ISUP328-14,ISUP068-14))),(((ISUP295-14,((ISUP298-14,(((ISUP338-14,(ISUP341-14,ISUP329-14)),(ISUP340-14,ISUP302-14)),ISUP322-14)),(ISUP326-14,ISUP345-14))),ISUP318-14),ISUP312-14)),ISUP061-14)),ISUP299-14)),((ISUP102-14,ISUP100-14),((BETN759-18,(BETN788-18,BETN775-18)),((IUP1122-14,(IUP1124-14,((IUP807-14,IUP1118-14),IUP806-14))),((((BETN761-18,((BETN808-18,BETN760-18),(BETN807-18,BETN816-18))),BETN809-18),BETN814-18),((NEONU414-1,((IUP751-14,(((NEONT325-1,IUP484-14),IUP758-14),(NEONT015-1,NEONT069-1))),IUP475-14)),((((NEONT067-1,NEONT176-1),((((NEONT175-1,NEONT016-1),NEONT178-1),(((NEONT326-1,NEONT177-1),(IUP479-14,((IUP759-14,(NEONU411-1,NEONT327-1)),(NEONT071-1,NEONT114-1)))),(ISUP351-14,((IUP753-14,(NEONT068-1,NEONU413-1)),(NEONT324-1,IUP752-14))))),NEONT323-1)),((ISUP304-14,(ISUP350-14,ISUP349-14)),((IUP754-14,IUP476-14),(NEONU410-1,(IUP480-14,(ISUP071-14,IUP478-14)))))),(NEONU412-1,NEONT066-1)))))))),(((((((((NEONU1431-,NEONU1433-),IUP809-14),(IUP1083-14,NEONU1432-)),NEONU1430-),(IUP1121-14,NEONU1429-)),(IUP810-14,IUP808-14)),(IUP805-14,IUP782-14)),((IUP822-14,(((IUP812-14,((IUP819-14,NEONU1441-),((NEONU1446-,NEONU1442-),IUP817-14))),(IUP818-14,IUP820-14)),(((((IUP823-14,NEONU1439-),IUP813-14),(NEONU1440-,(IUP1109-14,IUP821-14))),((IUP1107-14,NEONU1445-),((NEONU1444-,NEONU1437-),IUP1106-14))),(IUP1110-14,IUP814-14)))),((((IUP811-14,(IUP815-14,NEONU1411-)),(IUP816-14,NEONU1410-)),((((((((((IUP1130-14,((IUP1134-14,IUP1148-14),IUP1143-14)),(IUP1142-14,NEONU1453-)),NEONU1449-),NEONU1448-),(NEONU1455-,IUP1141-14)),(NEONU1417-,(((IUP1133-14,(IUP777-14,IUP1146-14)),IUP1140-14),((IUP1137-14,IUP1132-14),((IUP1147-14,(IUP776-14,IUP1131-14)),((IUP779-14,((IUP1149-14,(((IUP1081-14,IUP1138-14),(IUP1135-14,NEONU1452-)),IUP780-14)),IUP1145-14)),IUP1136-14)))))),NEONU1447-),NEONU1454-),(NEONU1450-,(NEONU1451-,IUP1144-14))),IUP778-14)),(NEONU1438-,NEONU1443-)))),((NEONU1436-,(NEONU1434-,NEONU1435-)),((NEONU1332-,NEONU1334-),(((NEONU1336-,(NEONU1338-,NEONU1337-)),NEONU1335-),(NEONU1331-,NEONU1333-)))))))))),((((ISUP353-14,NEONU389-1),(NEONU390-1,(NEONU388-1,NEONU391-1))),(((NEONU323-1,NEONU392-1),ISUP354-14),(NEONU322-1,NEONU386-1))),ISUP355-14))),(IUP1097-14,BETN782-18)),((ISUP097-14,((((ISUP099-14,ISUP098-14),(NEONU2109-,(((((NEONT140-1,(NEONU444-1,IUP574-14)),NEONU2108-),NEONU2107-),NEONU443-1),(IUP573-14,(ISUP286-14,(IUP578-14,NEONU442-1)))))),((((((NEONU1402-,NEONU1404-),(((NEONU1425-,NEONU1405-),NEONU1406-),((NEONU1400-,(NEONU1423-,NEONU1403-)),NEONU1391-))),NEONU1401-),((IUP1092-14,NEONU1386-),(((NEONU1345-,(((NEONU1346-,NEONU1348-),((((NEONU1349-,((NEONU1416-,(NEONU1350-,IUP1078-14)),NEONU1351-)),(NEONU1344-,NEONU1352-)),NEONU1347-),IUP1096-14)),IUP1090-14)),(IUP1072-14,(IUP1069-14,(((((IUP795-14,NEONU1421-),NEONU1383-),NEONU1385-),IUP1095-14),(IUP1079-14,NEONU1367-))))),((BETN771-18,NEONU1384-),((IUP797-14,IUP1073-14),IUP796-14))))),(((BETN812-18,BETN756-18),(NEONU1397-,BETN750-18)),BETN801-18)),((NEONU1422-,NEONU1424-),((NEONU1399-,NEONU1392-),NEONU1382-)))),(((((((IUP619-14,(NEONT113-1,IUP632-14)),IUP629-14),IUP653-14),(NEONT182-1,(((NEONT184-1,((((NEONU420-1,((NEONT108-1,(BETN730-18,IUP630-14)),(IUP634-14,((IUP644-14,IUP645-14),NEONT186-1)))),IUP625-14),NEONT185-1),ISUP367-14)),(NEONT107-1,IUP631-14)),(((IUP635-14,((IUP617-14,IUP618-14),IUP621-14)),IUP615-14),IUP633-14)))),BETN880-18),(((((BETN697-18,(NEONU2106-,NEONU2105-)),(((BETN735-18,((IUP1111-14,IUP1112-14),(NEONU1427-,NEONU1428-))),(NEONT322-1,(BETN906-18,((((BETN915-18,BETN852-18),((BETN909-18,NEONU2092-),BETN924-18)),NEONU2094-),(NEONU2093-,((BETN822-18,NEONU2095-),BETN907-18)))))),(((NEONU428-1,NEONT001-1),((NEONU427-1,(IUP424-14,NEONU424-1)),(NEONU425-1,NEONU426-1))),NEONT355-1))),IUP1119-14),((NEONT024-1,(NEONT181-1,NEONT006-1)),((((((BETN796-18,((NEONU1473-,NEONU1470-),IUP1087-14)),(IUP1085-14,(NEONU1467-,(IUP1086-14,NEONU1358-)))),((NEONU1474-,BETN817-18),((NEONU1471-,(NEONU1469-,(BETN811-18,((NEONU1472-,NEONU1342-),IUP1089-14)))),NEONU1475-))),IUP1043-14),((((BETN798-18,(((NEONU1466-,(NEONU1343-,(NEONU2112-,NEONU1356-))),NEONU1354-),((NEONU1357-,((NEONU1353-,NEONU1359-),(NEONU1360-,BETN797-18))),(((BETN800-18,BETN791-18),BETN799-18),(NEONU1468-,NEONU1355-))))),BETN794-18),((NEONT180-1,((IUP542-14,ISUP365-14),IUP543-14)),NEONT179-1)),IUP544-14)),ISUP037-14))),(((NEONU2091-,BETN170-18),((BETN107-18,BETN151-18),BETN171-18)),(IUP290-14,(BETN062-18,BETN106-18))))),((((((NEONT119-1,NEONU397-1),NEONU398-1),(NEONT189-1,(NEONU400-1,NEONU399-1))),IUP525-14),((BETN727-18,(BETN724-18,BETN728-18)),BETN729-18)),(((NEONT190-1,((ISUP204-14,NEONT010-1),((NEONT029-1,NEONT031-1),((NEONT191-1,IUP524-14),NEONT336-1)))),IUP791-14),(((((((((IUP513-14,(((IUP434-14,(NEONU452-1,(NEONU453-1,IUP511-14))),NEONU454-1),IUP510-14)),((NEONU279-1,NEONU268-1),NEONU267-1)),(IUP426-14,(IUP546-14,(((((IUP431-14,IUP428-14),IUP433-14),((NEONT032-1,NEONT025-1),IUP432-14)),IUP427-14),(NEONT009-1,NEONT013-1))))),(IUP297-14,(NEONU248-1,NEONU247-1))),(((BETN1085-1,(BETN1111-1,BETN1089-1)),(IUP403-14,(IUP404-14,IUP395-14))),(IUP665-14,(((IUP487-14,IUP488-14),IUP485-14),((((((NEONT072-1,NEONU404-1),IUP490-14),NEONU402-1),NEONT065-1),NEONU403-1),(NEONU405-1,(NEONT120-1,NEONU401-1))))))),((((((NEONU431-1,NEONT101-1),NEONT062-1),(NEONU430-1,NEONU429-1)),(BETN1115-1,BETN1104-1)),NEONT077-1),ISUP093-14)),(((NEONT017-1,NEONT150-1),((NEONU250-1,NEONU456-1),((((NEONT014-1,((NEONU252-1,NEONU249-1),NEONT019-1)),((((ISUP205-14,(IUP529-14,NEONT192-1)),(IUP534-14,NEONU245-1)),IUP533-14),(IUP531-14,NEONU281-1))),(NEONT026-1,(NEONU251-1,NEONU246-1))),IUP532-14))),((((((((IUP499-14,(IUP498-14,(IUP502-14,NEONT110-1))),IUP497-14),NEONT188-1),(NEONT083-1,NEONT130-1)),(NEONT187-1,(IUP503-14,IUP501-14))),(NEONU324-1,(IUP500-14,IUP496-14))),(NEONU1341-,(ISUP352-14,BETN813-18))),(((((NEONU421-1,IUP523-14),(IUP437-14,NEONU422-1)),IUP455-14),IUP443-14),IUP451-14)))),((((((((NEONU320-1,NEONU321-1),NEONU319-1),NEONU265-1),NEONU257-1),NEONU282-1),(BETN859-18,NEONT413-1)),(((NEONT321-1,NEONU1989-),(NEONT008-1,NEONU1990-)),NEONU1991-)),((BETN657-18,(BETN608-18,(BETN611-18,BETN606-18))),(((((((NEONU435-1,((BETN1122-1,BETN1065-1),(BETN1110-1,BETN1082-1))),(IUP522-14,NEONU436-1)),BETN1081-1),BETN1052-1),(((((BETN1087-1,(BETN1080-1,(BETN1114-1,BETN1113-1))),BETN1051-1),(BETN1077-1,BETN1112-1)),(IUP416-14,(IUP413-14,(IUP408-14,NEONU433-1)))),(NEONU434-1,NEONT091-1))),(NEONU432-1,(IUP418-14,(NEONT137-1,IUP417-14)))),(((NEONU285-1,NEONU263-1),NEONU318-1),(((NEONU258-1,(NEONU260-1,((NEONU262-1,NEONU264-1),NEONU284-1))),NEONU259-1),(NEONU261-1,ISUP209-14))))))),(ISUP213-14,(ISUP210-14,ISUP214-14)))))))),(((IUP555-14,IUP553-14),(NEONU447-1,IUP541-14)),(((NEONU1364-,(BETN774-18,(((IUP794-14,BETN755-18),BETN749-18),(BETN776-18,IUP793-14)))),(IUP792-14,BETN802-18)),BETN784-18))))),(((((((((((NEONT125-1,NEONT055-1),NEONT048-1),NEONT046-1),NEONT085-1),(((((ISUP439-14,ISUP430-14),ISUP442-14),(ISUP432-14,(ISUP431-14,((((ISUP440-14,(ISUP438-14,ISUP441-14)),ISUP436-14),ISUP434-14),ISUP435-14)))),ISUP437-14),((((IUP463-14,IUP456-14),((IUP462-14,(NEONU406-1,(NEONT310-1,IUP459-14))),((NEONT018-1,((NEONU407-1,NEONT028-1),((((NEONT011-1,NEONT005-1),NEONT004-1),IUP464-14),NEONT138-1))),IUP457-14))),NEONT139-1),NEONT311-1))),(((BETN651-18,(BETN659-18,BETN656-18)),BETN648-18),(BETN649-18,BETN650-18))),(((IUP295-14,((((NEONT038-1,(NEONT042-1,NEONU192-1)),NEONT043-1),(NEONT198-1,(NEONT044-1,NEONT197-1))),((IUP294-14,(BETN051-18,(BETN118-18,(NEONT370-1,(IUP325-14,(BETN113-18,NEONU2074-)))))),(NEONT199-1,((IUP293-14,NEONT363-1),IUP142-14))))),((((((NEONU415-1,(NEONU416-1,NEONT131-1)),(NEONT145-1,NEONT147-1)),NEONT146-1),NEONT200-1),NEONT090-1),((((IUP288-14,((IUP286-14,(BETN052-18,NEONT392-1)),BETN122-18)),NEONT377-1),(BETN076-18,(NEONT384-1,ISUP283-14))),(((((NEONT059-1,(((NEONT041-1,NEONT124-1),NEONT058-1),NEONT082-1)),NEONT196-1),NEONT127-1),(NEONU193-1,((ISUP044-14,BETN653-18),(BETN572-18,BETN619-18)))),(BETN587-18,(BETN596-18,BETN626-18)))))),(((ISUP270-14,((((NEONT148-1,(NEONT154-1,(((NEONT123-1,ISUP268-14),NEONT149-1),ISUP258-14))),(((ISUP273-14,ISUP281-14),ISUP259-14),(NEONU418-1,NEONU417-1))),(NEONT143-1,(ISUP278-14,((((ISUP223-14,(((ISUP263-14,(NEONT142-1,(ISUP279-14,NEONT144-1))),ISUP260-14),(ISUP265-14,ISUP264-14))),ISUP276-14),ISUP275-14),((ISUP272-14,ISUP266-14),ISUP271-14))))),(ISUP269-14,ISUP277-14))),(ISUP282-14,(ISUP280-14,ISUP261-14))),(((BETN1075-1,((((((((BETN1130-1,BETN1070-1),(BETN1129-1,((BETN1079-1,BETN1118-1),BETN1120-1))),BETN1108-1),BETN1057-1),BETN1125-1),BETN1041-1),(((BETN1072-1,BETN1134-1),BETN1127-1),BETN1066-1)),((BETN1059-1,(BETN1050-1,(BETN1071-1,BETN1117-1))),BETN1109-1))),BETN1074-1),ISUP017-14)))),((((NEONT155-1,(IUP584-14,NEONU200-1)),((((((IUP783-14,(IUP785-14,(NEONU1389-,(IUP1100-14,((((IUP1066-14,IUP1080-14),IUP1071-14),(IUP784-14,(IUP1102-14,(((NEONU1426-,IUP1101-14),NEONU1390-),IUP786-14)))),(IUP1077-14,IUP1098-14)))))),(NEONU1395-,NEONU1388-)),(BETN890-18,(NEONU2130-,BETN936-18))),(((NEONT172-1,NEONT003-1),ISUP038-14),(((((NEONT079-1,IUP664-14),IUP661-14),IUP663-14),IUP662-14),(((((((((BETN696-18,(NEONU2125-,(NEONU2128-,(ISUP136-14,(ISUP141-14,(NEONU2131-,(BETN935-18,(ISUP140-14,((BETN844-18,(NEONU2127-,NEONU2126-)),BETN845-18))))))))),ISUP135-14),BETN830-18),((ISUP137-14,ISUP139-14),NEONU2129-)),(ISUP026-14,ISUP027-14)),((NEONU1393-,NEONU1394-),BETN886-18)),BETN885-18),BETN672-18),((NEONU1396-,NEONU1387-),(IUP799-14,NEONT174-1)))))),(NEONU1415-,NEONU1414-)),(NEONU450-1,(ISUP103-14,(((((BETN766-18,BETN767-18),(BETN803-18,BETN804-18)),BETN751-18),((BETN081-18,((IUP190-14,(BETN159-18,IUP281-14)),((BETN083-18,(IUP283-14,BETN082-18)),BETN160-18))),IUP282-14)),((((NEONU1412-,NEONU2096-),BETN763-18),((((BETN677-18,BETN815-18),(BETN682-18,(((BETN941-18,(BETN810-18,(((BETN862-18,BETN716-18),(((BETN704-18,((BETN943-18,BETN945-18),BETN709-18)),ISUP188-14),BETN872-18)),(((BETN940-18,BETN933-18),BETN720-18),BETN710-18)))),BETN717-18),((BETN680-18,BETN681-18),ISUP028-14)))),(BETN683-18,BETN676-18)),BETN839-18)),(((((BETN849-18,(BETN841-18,BETN848-18)),(BETN842-18,BETN855-18)),((((ISUP133-14,ISUP134-14),ISUP122-14),(((ISUP124-14,ISUP129-14),ISUP123-14),(ISUP127-14,ISUP126-14))),(ISUP121-14,(((ISUP125-14,ISUP128-14),ISUP130-14),ISUP131-14)))),((BETN757-18,((NEONU1340-,NEONU1339-),BETN743-18)),(BETN746-18,(BETN745-18,BETN758-18)))),((((BETN739-18,BETN765-18),BETN764-18),BETN787-18),BETN747-18)))))))),((((((BETN094-18,BETN166-18),BETN165-18),BETN164-18),NEONU2077-),(BETN167-18,BETN168-18)),((ISUP455-14,((ISUP095-14,(ISUP094-14,ISUP096-14)),(((NEONU1377-,(NEONU1380-,NEONU1381-)),NEONU1378-),(NEONU1379-,NEONU1420-)))),(((((((NEONU1376-,NEONU1418-),(NEONU1371-,NEONU1373-)),NEONU1368-),(BETN785-18,NEONU1370-)),NEONU1476-),(((NEONU1419-,NEONU1375-),BETN882-18),(NEONU1374-,(NEONU1369-,NEONU1366-)))),NEONU1372-)))),(((IUP549-14,ISUP004-14),(IUP547-14,IUP548-14)),(NEONU1398-,IUP550-14)))),((NEONU213-1,(BETN1068-1,BETN1063-1)),(BETN879-18,(BETN833-18,BETN819-18)))),((((((((((((IUP174-14,((IUP113-14,IUP167-14),(((IUP171-14,IUP172-14),((IUP173-14,(NEONW078-1,NEONU2078-)),((((((IUP203-14,IUP182-14),IUP227-14),IUP284-14),IUP196-14),IUP212-14),((((((NEONT387-1,IUP274-14),IUP177-14),IUP214-14),IUP215-14),NEONU2076-),IUP246-14)))),IUP178-14))),BETN145-18),(IUP181-14,(IUP198-14,IUP170-14))),((NEONT395-1,IUP186-14),IUP205-14)),(NEONU2080-,NEONU1974-)),BETN043-18),IUP229-14),BETN041-18),BETN096-18),IUP285-14),((((BETN133-18,(ISUP029-14,ISUP031-14)),ISUP034-14),(ISUP032-14,(BETN144-18,((NEONU271-1,(BETN644-18,((ISUP207-14,BETN186-18),NEONU270-1))),BETN187-18)))),BETN132-18)),((((BETN185-18,BETN123-18),BETN124-18),((((BETN027-18,BETN029-18),BETN093-18),(BETN039-18,((IUP188-14,IUP216-14),(BETN040-18,(BETN095-18,BETN026-18))))),(((((ISUP443-14,ISUP475-14),(BETN707-18,BETN699-18)),((((((ISUP198-14,ISUP196-14),(ISUP202-14,ISUP197-14)),ISUP200-14),(ISUP203-14,ISUP201-14)),(ISUP199-14,ISUP195-14)),((((BETN137-18,(ISUP083-14,(ISUP088-14,(BETN143-18,(ISUP079-14,(BETN142-18,(ISUP087-14,(ISUP086-14,ISUP089-14)))))))),BETN139-18),(BETN141-18,BETN140-18)),(ISUP108-14,((ISUP075-14,NEONW068-1),((ISUP076-14,(ISUP082-14,(ISUP091-14,ISUP085-14))),((((((IUP158-14,NEONW072-1),NEONU2083-),NEONW076-1),((ISUP077-14,((ISUP081-14,ISUP080-14),ISUP078-14)),(ISUP092-14,ISUP090-14))),(BETN031-18,((NEONU2067-,BETN136-18),NEONU2071-))),((((BETN045-18,NEONU2068-),((NEONU2073-,(NEONU2072-,((((NEONU2079-,(NEONW075-1,NEONW077-1)),NEONW071-1),NEONW103-1),(NEONW074-1,(NEONW073-1,(NEONW094-1,(NEONW088-1,NEONW092-1))))))),NEONU2070-)),BETN134-18),BETN135-18)))))))),(BETN883-18,((NEONU446-1,NEONW030-1),(((ISUP456-14,(((((NEONT036-1,(NEONT052-1,NEONT047-1)),(NEONT129-1,(NEONT045-1,((NEONT086-1,(NEONT308-1,NEONT306-1)),NEONT307-1)))),NEONT309-1),NEONT128-1),(BETN566-18,((ISUP053-14,(((BETN620-18,BETN617-18),((BETN600-18,(BETN592-18,((BETN660-18,BETN625-18),BETN588-18))),BETN638-18)),((BETN602-18,BETN593-18),BETN630-18))),((BETN585-18,(BETN584-18,BETN624-18)),(ISUP052-14,ISUP051-14)))))),((BETN591-18,BETN601-18),((((BETN599-18,BETN604-18),(BETN616-18,BETN615-18)),BETN598-18),(BETN614-18,((((ISUP462-14,(ISUP446-14,ISUP453-14)),(ISUP425-14,(((BETN613-18,BETN618-18),BETN603-18),ISUP461-14))),ISUP458-14),(((((((ISUP454-14,((((ISUP444-14,ISUP429-14),ISUP447-14),ISUP451-14),((ISUP427-14,ISUP424-14),ISUP428-14))),(ISUP426-14,ISUP457-14)),ISUP460-14),(ISUP450-14,ISUP445-14)),(ISUP433-14,ISUP449-14)),ISUP459-14),ISUP448-14)))))),(((((BETN623-18,(ISUP046-14,(ISUP049-14,(BETN579-18,((BETN636-18,((BETN647-18,BETN612-18),(BETN646-18,BETN568-18))),(BETN597-18,BETN609-18)))))),ISUP050-14),ISUP466-14),(((((ISUP047-14,ISUP048-14),ISUP055-14),(BETN573-18,((BETN610-18,((BETN578-18,(((ISUP056-14,BETN627-18),BETN576-18),BETN622-18)),BETN575-18)),BETN570-18))),(ISUP054-14,BETN589-18)),BETN607-18)),((ISUP464-14,(ISUP463-14,ISUP465-14)),(ISUP467-14,BETN621-18))))))),((((((((((NEONW049-1,BETN147-18),(IUP272-14,(((((((((BETN025-18,(((IUP200-14,(IUP192-14,IUP275-14)),IUP194-14),IUP263-14)),(IUP250-14,((NEONW042-1,NEONW045-1),NEONW038-1))),IUP266-14),IUP197-14),IUP252-14),(IUP176-14,(IUP169-14,NEONW053-1))),(((((NEONW054-1,((IUP277-14,(((IUP254-14,NEONW048-1),IUP273-14),NEONW039-1)),((((IUP271-14,IUP237-14),NEONW046-1),IUP241-14),IUP259-14))),(NEONW051-1,(IUP184-14,(IUP217-14,(IUP236-14,((IUP202-14,((IUP268-14,NEONW040-1),(IUP260-14,(IUP264-14,(NEONW044-1,((IUP261-14,IUP270-14),((IUP189-14,IUP262-14),(IUP209-14,(IUP233-14,(IUP219-14,(IUP230-14,(IUP213-14,(((BETN020-18,IUP175-14),(IUP231-14,(IUP199-14,IUP257-14))),(IUP210-14,IUP226-14)))))))))))))),(((BETN021-18,(((NEONW093-1,((IUP242-14,((IUP269-14,IUP187-14),IUP193-14)),IUP228-14)),IUP251-14),IUP253-14)),(NEONW043-1,(IUP245-14,(IUP211-14,IUP221-14)))),IUP195-14))))))),IUP208-14),IUP267-14),(((IUP204-14,(((((((NEONW052-1,IUP235-14),IUP185-14),NEONW037-1),IUP279-14),NEONW041-1),IUP222-14),IUP243-14)),IUP218-14),IUP280-14))),BETN022-18),IUP248-14))),(((((IUP224-14,((IUP258-14,IUP238-14),(((((IUP234-14,IUP240-14),IUP278-14),IUP232-14),NEONW047-1),IUP255-14))),IUP206-14),(IUP265-14,IUP223-14)),(IUP276-14,(IUP207-14,IUP168-14))),IUP225-14)),(((IUP191-14,((BETN091-18,BETN127-18),(((BETN146-18,(((((((((BETN131-18,BETN037-18),IUP249-14),BETN128-18),IUP256-14),BETN023-18),IUP149-14),IUP247-14),IUP244-14),IUP220-14)),(BETN126-18,IUP161-14)),BETN090-18))),(IUP239-14,BETN130-18)),BETN129-18)),(((NEONU236-1,(((NEONU239-1,NEONU241-1),(NEONU242-1,NEONU237-1)),NEONU240-1)),NEONU244-1),(NEONU238-1,(NEONU243-1,NEONU235-1)))),(((((NEONU276-1,NEONU277-1),NEONU274-1),NEONU273-1),NEONU275-1),((((((NEONT303-1,NEONT304-1),(((NEONT305-1,NEONT088-1),NEONT054-1),NEONT089-1)),NEONT051-1),(NEONT053-1,NEONT057-1)),NEONT056-1),NEONT061-1))),(ISUP025-14,((NEONT035-1,(((NEONT030-1,((NEONT299-1,IUP545-14),NEONT012-1)),(IUP472-14,((IUP467-14,NEONT033-1),(ISUP287-14,(NEONT300-1,((NEONT023-1,NEONT302-1),NEONT298-1)))))),IUP468-14)),(((((NEONT092-1,NEONU256-1),NEONT027-1),(NEONU255-1,((NEONT312-1,((NEONU254-1,NEONU1984-),NEONT094-1)),NEONT093-1))),NEONU253-1),((NEONU1978-,NEONT365-1),(((((((((NEONT379-1,NEONU1973-),((NEONT351-1,NEONT116-1),(NEONU1979-,NEONU1988-))),(NEONU1986-,NEONT358-1)),NEONT372-1),BETN092-18),NEONU1976-),(NEONU1975-,NEONU1980-)),((((NEONU2102-,((NEONU1985-,NEONU1987-),NEONU1981-)),(NEONU2084-,(NEONU2081-,NEONT297-1))),(NEONU1983-,((NEONU2101-,NEONU1982-),((NEONU2100-,NEONU2098-),NEONU2097-)))),(NEONT344-1,NEONU1977-))),NEONT117-1)))))),(((((BETN863-18,(((BETN853-18,BETN838-18),BETN867-18),BETN864-18)),BETN856-18),(((IUP1049-14,(IUP1055-14,IUP1046-14)),((IUP1053-14,(((((IUP802-14,NEONU1409-),IUP1051-14),IUP1052-14),((IUP1056-14,IUP1054-14),(((NEONU1407-,NEONU1408-),IUP1048-14),IUP801-14))),IUP1047-14)),((IUP803-14,IUP800-14),(IUP804-14,IUP798-14)))),(NEONU2086-,(NEONU2085-,(NEONU2087-,NEONU2089-))))),((((IUP655-14,IUP656-14),((NEONT020-1,(NEONT021-1,(NEONT022-1,(NEONT034-1,NEONT007-1)))),IUP657-14)),IUP659-14),(((((NEONU385-1,(NEONU384-1,NEONT118-1)),(((((NEONT141-1,(NEONU382-1,(NEONT133-1,(NEONU381-1,NEONT121-1)))),NEONU383-1),NEONT295-1),NEONU455-1),(NEONT296-1,NEONU449-1))),ISUP366-14),(NEONU2088-,NEONU2090-)),((NEONU2001-,(BETN754-18,(((NEONU2113-,NEONU2116-),BETN753-18),(BETN679-18,(BETN731-18,(BETN741-18,BETN738-18)))))),(((ISUP110-14,ISUP115-14),(((ISUP113-14,(ISUP117-14,ISUP116-14)),BETN748-18),ISUP114-14)),((((BETN734-18,BETN669-18),NEONU2111-),BETN671-18),(((BETN732-18,BETN686-18),((BETN711-18,BETN701-18),NEONU2110-)),(BETN690-18,(NEONU2118-,(NEONU2119-,BETN740-18)))))))))),BETN850-18)),(((IUP146-14,NEONW082-1),((((BETN034-18,(NEONW064-1,NEONW104-1)),BETN036-18),((BETN033-18,((((IUP147-14,((BETN035-18,((NEONW061-1,(NEONW063-1,(IUP150-14,(BETN188-18,(NEONT410-1,(NEONW056-1,(IUP144-14,IUP151-14))))))),((((((NEONW067-1,NEONU2069-),BETN189-18),NEONW059-1),IUP155-14),NEONW070-1),IUP153-14))),(((((((((IUP145-14,NEONW050-1),IUP156-14),NEONW066-1),NEONW069-1),NEONW062-1),NEONW102-1),NEONW058-1),NEONT418-1),IUP157-14))),(((IUP148-14,IUP159-14),NEONW060-1),IUP154-14)),NEONW057-1),IUP160-14)),(BETN030-18,(IUP152-14,(BETN097-18,(BETN028-18,BETN032-18)))))),NEONW065-1)),NEONW055-1)),((ISUP106-14,(BETN664-18,(NEONU2114-,(NEONU2117-,NEONU2115-)))),(((BETN818-18,BETN910-18),BETN824-18),(((BETN887-18,BETN823-18),(BETN888-18,((BETN895-18,BETN889-18),BETN901-18))),BETN820-18))))))),((((((NEONT347-1,NEONT339-1),BETN085-18),(NEONT354-1,NEONT421-1)),BETN084-18),BETN010-18),BETN125-18)))),(((((((((NEONU2000-,((NEONU1998-,(NEONU1999-,NEONU2002-)),(NEONU212-1,NEONU1997-))),(((NEONU207-1,NEONU208-1),NEONU209-1),NEONU210-1)),NEONU211-1),(NEONU206-1,NEONU205-1)),(((((((BETN635-18,(BETN632-18,BETN631-18)),((BETN639-18,BETN580-18),BETN640-18)),(BETN577-18,BETN574-18)),BETN569-18),ISUP030-14),((((ISUP474-14,ISUP472-14),BETN571-18),(((ISUP469-14,ISUP470-14),ISUP468-14),BETN641-18)),(ISUP471-14,ISUP473-14))),ISUP452-14)),ISUP142-14),((BETN913-18,(BETN903-18,BETN942-18)),(NEONW031-1,(((NEONW027-1,(NEONT343-1,NEONT425-1)),(((NEONW021-1,NEONW024-1),NEONW029-1),((((((NEONT401-1,NEONW106-1),NEONW022-1),NEONW033-1),(NEONT409-1,NEONW026-1)),NEONW023-1),NEONW032-1))),NEONW028-1)))),NEONW034-1),(((((((NEONT412-1,NEONT352-1),NEONT345-1),NEONT419-1),(NEONT337-1,NEONT417-1)),(BETN111-18,(((IUP289-14,((BETN065-18,BETN064-18),((IUP298-14,((BETN061-18,IUP287-14),(NEONT353-1,(NEONT338-1,(NEONT373-1,(NEONT388-1,NEONT360-1)))))),BETN057-18))),((NEONT346-1,NEONT380-1),(BETN110-18,IUP824-14))),BETN109-18))),BETN634-18),(NEONT194-1,((NEONT111-1,NEONT195-1),NEONT193-1)))))),((((NEONU1992-,NEONU1993-),(((NEONT152-1,NEONU457-1),BETN1076-1),(NEONU437-1,((((NEONT070-1,NEONT104-1),(NEONT134-1,(NEONT078-1,NEONU439-1))),(NEONT076-1,(IUP587-14,(NEONU198-1,((NEONT122-1,(NEONT099-1,NEONT100-1)),(((NEONU440-1,IUP590-14),NEONU441-1),IUP602-14)))))),NEONU438-1)))),((((((NEONT368-1,NEONT361-1),(NEONT398-1,NEONT382-1)),NEONT390-1),NEONU1994-),((IUP580-14,IUP583-14),(IUP581-14,(NEONT313-1,BETN1088-1)))),(NEONU2103-,((BETN896-18,(BETN894-18,(BETN904-18,BETN884-18))),(BETN897-18,(NEONU2104-,BETN893-18)))))),(((ISUP013-14,(((NEONT367-1,(NEONT397-1,(NEONU196-1,(NEONU194-1,(NEONT374-1,NEONU195-1))))),(NEONT381-1,NEONT389-1)),(((((ISUP014-14,(ISUP006-14,((ISUP003-14,ISUP021-14),(ISUP011-14,(ISUP010-14,(ISUP023-14,(ISUP020-14,(ISUP015-14,ISUP008-14)))))))),((ISUP005-14,ISUP007-14),ISUP019-14)),ISUP009-14),(ISUP018-14,ISUP001-14)),ISUP002-14))),((ISUP024-14,(ISUP012-14,ISUP022-14)),BETN169-18)),ISUP016-14))))),(NEONU419-1,NEONT095-1)))),(NEONT080-1,(NEONU409-1,(NEONU408-1,NEONU448-1))))),(BETN1078-1,ISUP252-14)),BETN1097-1),(BETN1091-1,(BETN1044-1,BETN1062-1))),((BETN1093-1,BETN1064-1),(BETN1095-1,BETN1100-1))),((((((BETN1043-1,(BETN1053-1,BETN1092-1)),((BETN1133-1,BETN1102-1),BETN1045-1)),BETN1132-1),BETN1096-1),BETN1128-1),BETN1105-1)),BETN1042-1);
(((((ISUP252-14,((((BETN658-18,((ISUP455-14,((((((NEONT386-1,((NEONW005-1,NEONW009-1),(NEONW007-1,(NEONW004-1,(NEONW010-1,(NEONT402-1,(NEONW002-1,(NEONW001-1,(NEONW006-1,NEONW008-1))))))))),NEONT394-1),(NEONW080-1,((NEONW079-1,NEONW083-1),NEONW003-1))),(((ISUP074-14,(((IUP166-14,(((BETN068-18,IUP162-14),BETN154-18),BETN069-18)),IUP165-14),((IUP164-14,(BETN067-18,BETN153-18)),IUP163-14))),((((IUP003-14,((BETN071-18,BETN155-18),(BETN074-18,IUP002-14))),BETN070-18),(IUP004-14,(BETN156-18,BETN072-18))),IUP001-14)),((((((((((BETN567-18,(((ISUP398-14,(ISUP390-14,ISUP376-14)),((ISUP407-14,ISUP392-14),((((((ISUP397-14,(ISUP394-14,(ISUP413-14,(ISUP386-14,ISUP412-14)))),ISUP396-14),ISUP409-14),(ISUP404-14,ISUP401-14)),(ISUP385-14,((ISUP377-14,ISUP372-14),ISUP381-14))),ISUP378-14))),ISUP369-14)),(ISUP368-14,ISUP384-14)),ISUP370-14),ISUP395-14),(((((ISUP399-14,(((ISUP417-14,(ISUP388-14,(ISUP406-14,ISUP383-14))),ISUP389-14),ISUP382-14)),(ISUP393-14,((ISUP416-14,ISUP391-14),ISUP403-14))),ISUP371-14),((ISUP400-14,ISUP374-14),((ISUP411-14,ISUP415-14),(ISUP373-14,(ISUP405-14,(ISUP408-14,ISUP410-14)))))),ISUP375-14)),(ISUP380-14,ISUP387-14)),(ISUP379-14,ISUP414-14)),(BETN582-18,BETN605-18)),(((((((BETN1073-1,((BETN1056-1,(BETN1047-1,BETN1061-1)),BETN1060-1)),((BETN1055-1,BETN1048-1),BETN1054-1)),((NEONU225-1,((NEONU227-1,NEONU231-1),((NEONU228-1,NEONU233-1),((NEONU229-1,NEONU230-1),NEONU226-1)))),NEONU234-1)),NEONT037-1),(((NEONT040-1,NEONU232-1),NEONT039-1),(((NEONT331-1,NEONT084-1),NEONT330-1),NEONT332-1))),NEONT329-1),NEONT087-1)),(((BETN583-18,BETN594-18),((BETN770-18,BETN665-18),BETN769-18)),((((ISUP418-14,ISUP423-14),((ISUP422-14,ISUP421-14),ISUP419-14)),ISUP420-14),(BETN595-18,BETN581-18)))))),(((NEONT173-1,NEONU204-1),(BETN654-18,(NEONU203-1,NEONU202-1))),(NEONT408-1,(ISUP104-14,((IUP829-14,BETN161-18),((BETN087-18,(((NEONU2075-,BETN089-18),IUP830-14),BETN086-18)),BETN163-18)))))),((IUP465-14,(ISUP101-14,BETN1086-1)),((BETN190-18,BETN663-18),(((IUP024-14,BETN098-18),(BETN049-18,((BETN008-18,((((IUP017-14,((IUP013-14,IUP009-14),(IUP019-14,(IUP018-14,IUP022-14)))),IUP008-14),BETN005-18),(IUP015-14,IUP021-14))),(((BETN100-18,(BETN009-18,((((IUP012-14,((((((((IUP016-14,IUP020-14),(IUP010-14,NEONT383-1)),NEONT391-1),(BETN149-18,IUP007-14)),IUP011-14),NEONT407-1),NEONT399-1),IUP025-14)),IUP006-14),BETN101-18),BETN007-18))),BETN099-18),BETN006-18)))),(IUP048-14,((((IUP060-14,BETN013-18),IUP057-14),BETN150-18),((((IUP027-14,(IUP039-14,((((IUP058-14,IUP051-14),(IUP059-14,((((BETN017-18,(IUP030-14,IUP040-14)),IUP056-14),(((IUP044-14,((IUP014-14,IUP053-14),IUP042-14)),(IUP043-14,(IUP068-14,(IUP047-14,IUP061-14)))),IUP041-14)),IUP065-14))),((IUP031-14,IUP035-14),(IUP033-14,IUP036-14))),(((IUP026-14,(((IUP034-14,IUP050-14),IUP029-14),(NEONT376-1,(IUP055-14,IUP062-14)))),IUP066-14),((IUP038-14,(IUP063-14,((NEONU2082-,IUP028-14),((((((NEONT369-1,IUP052-14),IUP046-14),BETN015-18),BETN103-18),IUP049-14),(IUP064-14,IUP067-14))))),IUP054-14))))),((BETN102-18,IUP023-14),(IUP005-14,IUP045-14))),IUP037-14),IUP032-14)))))))),((NEONT155-1,(IUP584-14,NEONU200-1)),((ISUP025-14,(((((((((IUP285-14,((((((((IUP174-14,(IUP167-14,(((IUP171-14,IUP172-14),((IUP173-14,(NEONW078-1,NEONU2078-)),((((((IUP203-14,IUP182-14),IUP227-14),IUP284-14),IUP196-14),IUP212-14),((((((NEONT387-1,IUP274-14),IUP177-14),IUP214-14),IUP215-14),NEONU2076-),IUP246-14)))),IUP178-14))),NEONU2080-),(IUP113-14,BETN043-18)),((NEONT395-1,IUP186-14),IUP205-14)),(IUP181-14,(IUP198-14,IUP170-14))),NEONU1974-),IUP229-14),BETN096-18)),BETN145-18),BETN041-18),((BETN133-18,((ISUP029-14,ISUP031-14),ISUP034-14)),(((NEONU271-1,ISUP032-14),BETN644-18),(((BETN144-18,BETN187-18),BETN132-18),((ISUP207-14,BETN186-18),NEONU270-1))))),(((BETN093-18,BETN027-18),BETN029-18),(BETN039-18,((IUP188-14,IUP216-14),(BETN040-18,(BETN095-18,BETN026-18)))))),((BETN883-18,(((NEONU446-1,NEONW030-1),(((IUP146-14,NEONW082-1),(((((BETN033-18,((((IUP147-14,(((((((((IUP145-14,NEONW050-1),IUP156-14),NEONW066-1),NEONW069-1),NEONW062-1),NEONW102-1),NEONW058-1),NEONT418-1),IUP157-14)),(((IUP148-14,IUP159-14),NEONW060-1),IUP154-14)),NEONW057-1),BETN030-18)),((((NEONW064-1,NEONW104-1),BETN028-18),NEONW065-1),(BETN035-18,((NEONW061-1,(NEONW063-1,(IUP150-14,(BETN188-18,(NEONT410-1,(NEONW056-1,(IUP144-14,IUP151-14))))))),((((((NEONW067-1,NEONU2069-),BETN189-18),NEONW059-1),IUP155-14),NEONW070-1),IUP153-14))))),(IUP152-14,(BETN097-18,BETN032-18))),BETN036-18),(BETN034-18,IUP160-14))),NEONW055-1)),(((((((NEONW043-1,((((((((((NEONW051-1,IUP217-14),IUP236-14),((IUP202-14,((IUP268-14,NEONW040-1),(IUP260-14,(IUP264-14,(NEONW044-1,((IUP261-14,IUP270-14),((IUP189-14,IUP262-14),(IUP209-14,(IUP233-14,(IUP219-14,(IUP230-14,(IUP213-14,(((BETN020-18,IUP175-14),(IUP231-14,(IUP199-14,IUP257-14))),(IUP210-14,IUP226-14)))))))))))))),IUP195-14)),IUP204-14),BETN021-18),((((NEONW042-1,NEONW045-1),((IUP253-14,(IUP228-14,(IUP251-14,((IUP265-14,((IUP224-14,((IUP258-14,IUP238-14),(((((IUP234-14,IUP240-14),IUP278-14),IUP232-14),NEONW047-1),IUP255-14))),(IUP206-14,IUP223-14))),((NEONW093-1,((IUP242-14,((IUP269-14,IUP193-14),IUP187-14)),(IUP207-14,IUP168-14))),IUP276-14))))),IUP225-14)),(IUP184-14,(((((((((NEONW052-1,IUP235-14),IUP185-14),NEONW037-1),IUP279-14),NEONW041-1),IUP222-14),IUP243-14),IUP218-14),IUP280-14))),((IUP263-14,((IUP200-14,(IUP192-14,IUP275-14)),(IUP194-14,(IUP248-14,IUP272-14)))),BETN025-18))),(BETN022-18,(IUP176-14,((NEONW038-1,((IUP169-14,IUP252-14),((NEONW054-1,((IUP277-14,(((IUP254-14,NEONW048-1),IUP273-14),NEONW039-1)),((((IUP271-14,IUP237-14),NEONW046-1),IUP241-14),IUP259-14))),(IUP211-14,IUP221-14)))),NEONW049-1)))),IUP250-14),IUP197-14),((IUP208-14,IUP267-14),IUP245-14))),(IUP266-14,NEONW053-1)),BETN147-18),((((BETN127-18,(((BETN146-18,(((((((((BETN131-18,BETN037-18),IUP249-14),BETN128-18),IUP256-14),BETN023-18),IUP149-14),IUP247-14),IUP244-14),IUP220-14)),(BETN126-18,IUP161-14)),(BETN090-18,BETN129-18))),BETN091-18),IUP191-14),(BETN130-18,IUP239-14))),((ISUP106-14,(NEONU2114-,((BETN664-18,NEONU2117-),NEONU2115-))),(((((BETN910-18,(BETN887-18,BETN823-18)),BETN888-18),((BETN895-18,BETN889-18),BETN901-18)),BETN820-18),(BETN824-18,BETN818-18)))),((((ISUP456-14,(((NEONT309-1,(NEONT036-1,(NEONT052-1,NEONT047-1))),((((NEONT306-1,NEONT307-1),NEONT086-1),(NEONT045-1,NEONT128-1)),(NEONT129-1,NEONT308-1))),(BETN566-18,(((((BETN620-18,(BETN593-18,BETN617-18)),(ISUP053-14,BETN600-18)),((BETN592-18,((BETN660-18,BETN625-18),BETN588-18)),BETN638-18)),(((BETN585-18,BETN624-18),(ISUP052-14,ISUP051-14)),BETN584-18)),(BETN602-18,BETN630-18))))),(ISUP449-14,((((ISUP426-14,ISUP454-14),(((((ISUP444-14,ISUP429-14),ISUP447-14),ISUP451-14),(ISUP427-14,ISUP428-14)),ISUP457-14)),ISUP424-14),(ISUP460-14,((ISUP433-14,(ISUP450-14,ISUP445-14)),(ISUP459-14,(((ISUP458-14,ISUP453-14),((((BETN616-18,BETN615-18),((BETN614-18,((ISUP462-14,BETN604-18),(ISUP425-14,((BETN618-18,BETN603-18),ISUP461-14)))),BETN598-18)),(BETN599-18,((BETN591-18,BETN601-18),ISUP446-14))),BETN613-18)),ISUP448-14))))))),((((((((BETN623-18,BETN579-18),(ISUP049-14,((BETN636-18,((BETN647-18,BETN597-18),(BETN646-18,BETN568-18))),BETN609-18))),ISUP046-14),BETN612-18),ISUP050-14),ISUP466-14),((((BETN570-18,ISUP047-14),((ISUP048-14,ISUP055-14),(BETN573-18,(BETN576-18,((BETN578-18,((ISUP056-14,BETN627-18),BETN622-18)),BETN575-18))))),(ISUP054-14,(BETN589-18,BETN610-18))),BETN607-18)),(((BETN621-18,ISUP465-14),ISUP467-14),(ISUP463-14,ISUP464-14)))),((((NEONU276-1,NEONU277-1),(NEONU273-1,(NEONU275-1,NEONU274-1))),((NEONT056-1,(((((NEONT305-1,NEONT088-1),NEONT054-1),NEONT089-1),NEONT053-1),((NEONT061-1,NEONT051-1),NEONT057-1))),(NEONT303-1,NEONT304-1))),(((BETN754-18,(((NEONU2113-,NEONU2116-),BETN753-18),((BETN741-18,BETN738-18),(BETN679-18,BETN731-18)))),((NEONU236-1,((((NEONU239-1,NEONU241-1),(NEONU242-1,NEONU237-1)),NEONU240-1),((NEONU238-1,NEONU243-1),NEONU235-1))),NEONU244-1)),((((((BETN084-18,BETN085-18),(NEONT354-1,(NEONT421-1,((BETN010-18,NEONT347-1),NEONT339-1)))),BETN125-18),(ISUP443-14,ISUP475-14)),((NEONT027-1,((((NEONT312-1,(NEONU254-1,NEONU1984-)),NEONT093-1),NEONT092-1),(NEONT094-1,NEONU256-1))),(NEONU253-1,NEONU255-1))),((NEONT117-1,((NEONU1978-,NEONT365-1),(NEONU2101-,(((NEONU2081-,((NEONU1975-,NEONU1980-),((NEONU1973-,(NEONU1988-,((NEONU1982-,NEONU2100-),((NEONU2102-,(((NEONT351-1,((BETN092-18,((((NEONU2098-,NEONT372-1),(NEONT379-1,NEONU1981-)),NEONU1979-),NEONT116-1)),NEONU1977-)),(NEONU1985-,NEONU1987-)),NEONU1983-)),NEONT344-1)))),(NEONU2097-,NEONU2084-)))),NEONT358-1),(NEONU1986-,(NEONT297-1,NEONU1976-)))))),(ISUP287-14,((((NEONT030-1,IUP468-14),((((NEONT300-1,(NEONT302-1,NEONT298-1)),(NEONT023-1,(IUP467-14,NEONT033-1))),(NEONT299-1,IUP545-14)),IUP472-14)),NEONT035-1),NEONT012-1)))))))),(((((((IUP655-14,IUP656-14),((NEONT020-1,(NEONT021-1,(NEONT022-1,(NEONT034-1,NEONT007-1)))),IUP657-14)),IUP659-14),(((BETN748-18,(((ISUP117-14,ISUP116-14),ISUP113-14),(ISUP110-14,ISUP115-14))),ISUP114-14),(((BETN669-18,NEONU2111-),(BETN734-18,BETN671-18)),(BETN732-18,(((BETN711-18,BETN701-18),NEONU2110-),((BETN690-18,(NEONU2118-,(NEONU2119-,BETN740-18))),BETN686-18)))))),(BETN850-18,(NEONU2088-,NEONU2090-))),((((NEONU384-1,NEONT118-1),ISUP366-14),(NEONT296-1,NEONU385-1)),((NEONU455-1,((((NEONU382-1,NEONT133-1),NEONU383-1),NEONT295-1),(NEONT141-1,(NEONU381-1,NEONT121-1)))),NEONU449-1))),((((BETN867-18,((BETN864-18,BETN863-18),BETN838-18)),BETN853-18),BETN856-18),((((((((IUP802-14,NEONU1409-),IUP1052-14),IUP1051-14),((IUP803-14,IUP800-14),(IUP804-14,IUP798-14))),(IUP1054-14,((IUP1056-14,IUP1048-14),((NEONU1407-,NEONU1408-),IUP801-14)))),IUP1047-14),(IUP1053-14,((IUP1049-14,IUP1055-14),IUP1046-14))),(NEONU2086-,((NEONU2085-,NEONU2089-),NEONU2087-)))))))),((NEONU2001-,(((((IUP663-14,((NEONT079-1,IUP664-14),IUP661-14)),IUP662-14),(((((((((BETN696-18,((NEONU2125-,(NEONU2128-,(ISUP136-14,(ISUP141-14,(NEONU2131-,(BETN935-18,(ISUP140-14,((BETN844-18,(NEONU2127-,NEONU2126-)),BETN845-18)))))))),(ISUP135-14,(ISUP026-14,ISUP027-14)))),BETN830-18),((ISUP137-14,ISUP139-14),NEONU2129-)),(NEONU1393-,NEONU1394-)),(BETN885-18,BETN886-18)),((((IUP783-14,(IUP785-14,(IUP1100-14,(((((NEONU1389-,IUP1080-14),IUP1102-14),(((((IUP1077-14,IUP1098-14),IUP1066-14),(IUP1101-14,NEONU1390-)),IUP1071-14),NEONU1426-)),IUP786-14),IUP784-14)))),(NEONU1395-,NEONU1388-)),(NEONU2130-,BETN936-18)),BETN890-18)),((NEONT172-1,NEONT003-1),ISUP038-14)),((NEONU1415-,NEONU1414-),((NEONU1396-,NEONU1387-),(IUP799-14,NEONT174-1)))),BETN672-18)),((NEONU450-1,(((((BETN683-18,BETN676-18),(((((BETN716-18,BETN680-18),(BETN681-18,ISUP028-14)),((((((((BETN872-18,BETN945-18),BETN862-18),BETN710-18),BETN704-18),(((BETN940-18,BETN933-18),BETN720-18),(BETN709-18,ISUP188-14))),(BETN943-18,BETN717-18)),BETN941-18),BETN810-18)),BETN682-18),BETN815-18)),BETN677-18),BETN839-18),(((((ISUP121-14,(((BETN841-18,BETN848-18),BETN849-18),(BETN842-18,BETN855-18))),(((((ISUP133-14,(ISUP127-14,ISUP126-14)),ISUP122-14),((ISUP134-14,ISUP123-14),ISUP124-14)),ISUP129-14),(ISUP128-14,((ISUP125-14,ISUP130-14),ISUP131-14)))),((BETN757-18,((NEONU1340-,NEONU1339-),BETN743-18)),(BETN758-18,(BETN746-18,BETN745-18)))),(((BETN765-18,(BETN787-18,BETN739-18)),BETN764-18),BETN747-18)),(((((BETN766-18,BETN767-18),BETN803-18),BETN804-18),BETN751-18),((((((IUP190-14,(BETN159-18,IUP281-14)),(BETN083-18,(IUP283-14,BETN082-18))),BETN160-18),IUP282-14),BETN081-18),((NEONU1412-,NEONU2096-),BETN763-18)))))),ISUP103-14)),((BETN185-18,BETN123-18),BETN124-18))),(((ISUP203-14,((((ISUP200-14,ISUP196-14),ISUP197-14),(ISUP198-14,ISUP202-14)),ISUP201-14)),(ISUP195-14,ISUP199-14)),(((BETN139-18,(BETN141-18,BETN140-18)),(BETN137-18,(ISUP083-14,(ISUP088-14,(BETN143-18,(ISUP079-14,(BETN142-18,(ISUP087-14,(ISUP086-14,ISUP089-14))))))))),(ISUP108-14,((ISUP075-14,NEONW068-1),(((BETN134-18,(((NEONW072-1,NEONU2083-),(NEONW076-1,IUP158-14)),(((ISUP092-14,ISUP080-14),ISUP078-14),(ISUP090-14,(ISUP077-14,ISUP081-14))))),(ISUP076-14,(ISUP085-14,(ISUP082-14,ISUP091-14)))),((BETN031-18,((NEONU2067-,BETN136-18),NEONU2071-)),((((NEONU2068-,(NEONU2073-,(NEONU2072-,((((NEONU2079-,(NEONW075-1,NEONW077-1)),NEONW071-1),NEONW103-1),(NEONW074-1,(NEONW073-1,(NEONW094-1,(NEONW088-1,NEONW092-1)))))))),NEONU2070-),BETN135-18),BETN045-18)))))))))),((NEONU2103-,(BETN897-18,((BETN896-18,(BETN894-18,(BETN904-18,BETN884-18))),(NEONU2104-,BETN893-18)))),(((NEONU1992-,NEONU1993-),(((NEONT152-1,NEONU457-1),BETN1076-1),(NEONU437-1,(((NEONT078-1,NEONU439-1),(((NEONT076-1,(IUP587-14,(NEONU198-1,((NEONT122-1,(NEONT099-1,NEONT100-1)),(((NEONU440-1,IUP590-14),NEONU441-1),IUP602-14))))),(NEONT070-1,NEONT104-1)),NEONT134-1)),NEONU438-1)))),(((NEONU1994-,((NEONT368-1,(NEONT398-1,NEONT382-1)),(NEONT390-1,NEONT361-1))),(IUP580-14,IUP583-14)),(IUP581-14,(NEONT313-1,BETN1088-1)))))),((NEONU1365-,(BETN937-18,BETN939-18)),((((((((((NEONT046-1,NEONT055-1),NEONT048-1),NEONT125-1),NEONT085-1),(((ISUP431-14,(ISUP442-14,((ISUP437-14,(((ISUP440-14,(ISUP438-14,ISUP441-14)),ISUP436-14),ISUP435-14)),(ISUP432-14,ISUP434-14)))),(ISUP439-14,ISUP430-14)),(((IUP456-14,((((IUP457-14,NEONU406-1),NEONT310-1),(IUP462-14,(NEONT018-1,((NEONU407-1,NEONT028-1),((((NEONT011-1,NEONT005-1),NEONT004-1),IUP464-14),NEONT138-1))))),(IUP459-14,IUP463-14))),NEONT311-1),NEONT139-1))),((BETN648-18,((BETN659-18,BETN656-18),(BETN651-18,BETN650-18))),BETN649-18)),(BETN169-18,(ISUP024-14,(ISUP012-14,(ISUP022-14,(ISUP016-14,((ISUP001-14,ISUP013-14),(((NEONT367-1,(NEONT397-1,(NEONU196-1,(NEONU194-1,(NEONT374-1,NEONU195-1))))),(NEONT381-1,NEONT389-1)),(((((ISUP014-14,(ISUP006-14,((ISUP003-14,ISUP021-14),(ISUP011-14,(ISUP010-14,(ISUP023-14,(ISUP020-14,(ISUP015-14,ISUP008-14)))))))),((ISUP005-14,ISUP007-14),ISUP019-14)),ISUP009-14),ISUP018-14),ISUP002-14))))))))),((BETN707-18,BETN699-18),NEONU451-1)),((IUP291-14,(IUP296-14,BETN181-18)),(BETN158-18,BETN157-18))),((((ISUP281-14,((ISUP263-14,ISUP258-14),((NEONT143-1,ISUP276-14),((NEONT148-1,((ISUP260-14,ISUP279-14),((((ISUP277-14,((NEONU417-1,((NEONT149-1,ISUP259-14),ISUP268-14)),NEONT123-1)),ISUP265-14),(((((((ISUP272-14,ISUP266-14),ISUP269-14),ISUP275-14),ISUP261-14),NEONT142-1),ISUP264-14),NEONU418-1)),((((ISUP273-14,ISUP278-14),(NEONT144-1,ISUP280-14)),ISUP223-14),((ISUP282-14,ISUP271-14),ISUP270-14))))),NEONT154-1)))),(((((NEONT199-1,(((NEONT370-1,IUP325-14),BETN118-18),(BETN051-18,(BETN113-18,NEONU2074-)))),((IUP293-14,NEONT363-1),IUP142-14)),((((NEONT043-1,(NEONT198-1,(NEONT044-1,NEONT197-1))),NEONT038-1),(NEONT042-1,NEONU192-1)),IUP294-14)),(((((NEONU415-1,NEONU416-1),((NEONT147-1,NEONT131-1),NEONT145-1)),NEONT090-1),NEONT146-1),NEONT200-1)),(((((BETN1074-1,BETN1134-1),(BETN1071-1,(BETN1108-1,(BETN1125-1,(BETN1041-1,BETN1130-1))))),(BETN1075-1,BETN1050-1)),(((BETN1129-1,(BETN1079-1,BETN1120-1)),(BETN1118-1,((((BETN1059-1,BETN1127-1),(BETN1070-1,(BETN1057-1,BETN1109-1))),BETN1072-1),BETN1066-1))),BETN1117-1)),ISUP017-14))),IUP295-14),((((IUP288-14,((BETN122-18,NEONT377-1),(BETN052-18,IUP286-14))),NEONT392-1),(ISUP283-14,(BETN076-18,NEONT384-1))),((((ISUP044-14,BETN653-18),((((((NEONT082-1,(NEONT124-1,(NEONT058-1,NEONT059-1))),NEONT041-1),NEONT196-1),NEONT127-1),BETN619-18),BETN572-18)),NEONU193-1),(BETN596-18,(BETN626-18,BETN587-18)))))))),((((((BETN167-18,BETN168-18),(BETN094-18,(BETN165-18,(BETN164-18,BETN166-18)))),NEONU2077-),(((ISUP095-14,(ISUP094-14,ISUP096-14)),(((NEONU1377-,(NEONU1380-,NEONU1381-)),NEONU1378-),(NEONU1379-,NEONU1420-))),(BETN882-18,(NEONU1376-,((NEONU1371-,NEONU1368-),(((NEONU1373-,((BETN785-18,((((NEONU1375-,(NEONU1419-,NEONU1369-)),NEONU1366-),NEONU1374-),NEONU1372-)),NEONU1370-)),NEONU1418-),NEONU1476-)))))),((ISUP004-14,(IUP547-14,IUP548-14)),(IUP549-14,(NEONU1398-,IUP550-14)))),(((((((NEONU207-1,NEONU208-1),(NEONU209-1,NEONU211-1)),(NEONU1997-,(((NEONU2000-,(NEONU2002-,NEONU210-1)),(NEONU1999-,NEONU1998-)),((NEONU206-1,NEONU205-1),NEONU212-1)))),((((((ISUP030-14,BETN574-18),((BETN635-18,((BETN577-18,BETN632-18),BETN631-18)),((BETN639-18,BETN580-18),BETN640-18))),BETN569-18),(((BETN641-18,ISUP470-14),ISUP468-14),ISUP469-14)),(((ISUP474-14,ISUP472-14),ISUP471-14),(ISUP473-14,BETN571-18))),ISUP452-14)),(ISUP142-14,((BETN913-18,(BETN903-18,BETN942-18)),(NEONW034-1,((NEONW031-1,NEONW029-1),(((((NEONW033-1,NEONW022-1),NEONT401-1),(NEONW106-1,((NEONT409-1,NEONW026-1),NEONW023-1))),((NEONW032-1,NEONW024-1),(NEONW027-1,(NEONT343-1,NEONT425-1)))),(NEONW028-1,NEONW021-1))))))),(((((((NEONT352-1,NEONT419-1),NEONT345-1),NEONT412-1),(NEONT337-1,NEONT417-1)),(BETN111-18,((BETN064-18,((((BETN110-18,IUP824-14),(BETN061-18,(IUP287-14,(NEONT353-1,(NEONT338-1,(NEONT373-1,(NEONT388-1,NEONT360-1))))))),BETN057-18),(BETN065-18,(IUP289-14,(BETN109-18,(IUP298-14,NEONT346-1)))))),NEONT380-1))),BETN634-18),(NEONT194-1,((NEONT111-1,NEONT195-1),NEONT193-1)))),(((((((BETN762-18,((NEONT126-1,NEONU191-1),(IUP299-14,((((ISUP040-14,BETN642-18),(BETN645-18,BETN652-18)),((ISUP042-14,BETN655-18),(ISUP039-14,(ISUP035-14,((ISUP045-14,ISUP043-14),ISUP033-14))))),((NEONT049-1,((BETN174-18,(BETN173-18,(BETN177-18,BETN176-18))),((NEONT050-1,BETN172-18),(((NEONU278-1,NEONU283-1),NEONU280-1),NEONU272-1)))),ISUP036-14))))),((((((IUP180-14,IUP350-14),((IUP367-14,((((((IUP124-14,IUP307-14),((IUP070-14,IUP089-14),((IUP078-14,(IUP369-14,IUP092-14)),((IUP088-14,IUP343-14),(((IUP376-14,(NEONW013-1,(IUP179-14,(IUP310-14,(IUP336-14,((((((IUP326-14,IUP316-14),(IUP127-14,IUP135-14)),BETN060-18),(BETN046-18,((IUP109-14,(IUP346-14,(IUP099-14,IUP075-14))),NEONW035-1))),((((IUP119-14,((IUP312-14,(((IUP339-14,((IUP353-14,((NEONT359-1,(((((IUP107-14,(IUP356-14,IUP365-14)),IUP378-14),IUP349-14),IUP301-14),IUP123-14)),IUP375-14)),(NEONW036-1,IUP352-14))),NEONW089-1),IUP342-14)),IUP102-14)),(IUP320-14,IUP133-14)),IUP084-14),NEONW086-1)),BETN063-18)))))),(IUP115-14,((IUP101-14,(IUP118-14,(IUP110-14,(IUP071-14,((IUP129-14,IUP116-14),((IUP345-14,IUP306-14),(NEONW017-1,IUP117-14))))))),IUP080-14))),(IUP139-14,IUP315-14)))))),(((IUP094-14,(IUP333-14,IUP328-14)),((((IUP131-14,IUP368-14),IUP082-14),IUP327-14),IUP317-14)),IUP358-14)),((IUP120-14,((NEONW101-1,IUP321-14),IUP103-14)),((((IUP085-14,(IUP098-14,(((IUP341-14,IUP314-14),((((((IUP132-14,IUP329-14),IUP379-14),IUP122-14),IUP313-14),IUP138-14),IUP337-14)),(((IUP106-14,IUP100-14),IUP324-14),IUP079-14)))),((((IUP309-14,IUP130-14),(((IUP108-14,NEONW016-1),IUP380-14),(NEONW100-1,IUP355-14))),(((IUP141-14,(((IUP373-14,IUP140-14),((IUP348-14,(IUP136-14,NEONW085-1)),IUP128-14)),(IUP331-14,(IUP359-14,(IUP338-14,IUP366-14))))),((((IUP083-14,IUP093-14),IUP111-14),IUP090-14),IUP322-14)),(NEONW095-1,IUP126-14))),(NEONW011-1,IUP302-14))),IUP096-14),(((NEONW090-1,IUP361-14),IUP357-14),(((IUP097-14,IUP362-14),IUP374-14),IUP340-14))))),((NEONW098-1,(IUP304-14,IUP125-14)),(((((NEONW018-1,IUP354-14),NEONW019-1),(IUP134-14,IUP112-14)),((((IUP311-14,NEONW105-1),NEONW014-1),NEONW097-1),IUP347-14)),NEONW096-1))),IUP091-14)),IUP344-14)),(((IUP074-14,IUP360-14),(IUP370-14,BETN059-18)),NEONW091-1)),(((IUP303-14,((NEONW012-1,((((IUP308-14,IUP143-14),IUP319-14),IUP351-14),NEONW099-1)),(((IUP087-14,((NEONW015-1,IUP073-14),IUP292-14)),(((IUP121-14,(IUP105-14,IUP076-14)),((NEONW020-1,(IUP335-14,IUP363-14)),IUP330-14)),(((NEONW087-1,((IUP372-14,IUP371-14),IUP072-14)),((((IUP318-14,IUP332-14),IUP377-14),IUP334-14),IUP114-14)),NEONW084-1))),(IUP104-14,IUP137-14)))),(IUP069-14,IUP095-14)),(IUP364-14,(IUP086-14,IUP305-14)))),(IUP081-14,IUP077-14)),IUP323-14)),((NEONT400-1,(NEONU1996-,NEONU1995-)),((((((ISUP166-14,((ISUP170-14,((((ISUP153-14,ISUP161-14),(((((ISUP175-14,ISUP167-14),ISUP173-14),ISUP160-14),ISUP165-14),ISUP172-14)),ISUP149-14),ISUP145-14)),ISUP150-14)),ISUP157-14),ISUP154-14),((BETN726-18,(((BETN714-18,((ISUP168-14,((ISUP159-14,ISUP176-14),ISUP177-14)),BETN719-18)),BETN725-18),((ISUP181-14,ISUP180-14),((ISUP185-14,(ISUP183-14,ISUP186-14)),(ISUP184-14,ISUP179-14))))),ISUP162-14)),(ISUP182-14,ISUP164-14)),(ISUP158-14,ISUP156-14)))),((((((NEONU1401-,NEONU1406-),(((NEONU1391-,((NEONU1402-,NEONU1403-),NEONU1404-)),NEONU1423-),NEONU1400-)),(NEONU1425-,NEONU1405-)),(NEONU1386-,((((((IUP1092-14,NEONU1344-),(NEONU1416-,NEONU1351-)),((((NEONU1347-,(NEONU1348-,(NEONU1349-,IUP1090-14))),NEONU1352-),NEONU1346-),IUP1096-14)),((IUP1069-14,((((IUP1072-14,((IUP795-14,NEONU1421-),NEONU1383-)),NEONU1385-),IUP1095-14),(IUP1079-14,NEONU1367-))),NEONU1345-)),(NEONU1350-,((BETN771-18,NEONU1384-),((IUP797-14,IUP1073-14),IUP796-14)))),IUP1078-14))),((((NEONU1399-,NEONU1392-),NEONU1422-),NEONU1424-),NEONU1382-)),(((ISUP097-14,((((BETN750-18,BETN756-18),NEONU1397-),BETN812-18),BETN801-18)),((((IUP451-14,IUP437-14),((IUP455-14,IUP523-14),(NEONU421-1,NEONU422-1))),IUP443-14),(((((((((NEONU453-1,IUP511-14),((IUP434-14,(NEONU454-1,(IUP510-14,IUP513-14))),NEONU452-1)),(NEONU268-1,NEONU267-1)),NEONU279-1),(((NEONT062-1,((NEONU431-1,NEONT101-1),(NEONU430-1,NEONU429-1))),(BETN1115-1,BETN1104-1)),NEONT077-1)),((IUP297-14,(NEONU248-1,NEONU247-1)),(((((((IUP533-14,NEONT014-1),((IUP532-14,(NEONT017-1,NEONT150-1)),((ISUP205-14,(IUP529-14,NEONT192-1)),(IUP534-14,NEONU245-1)))),NEONU252-1),NEONU249-1),NEONU281-1),((NEONU251-1,(NEONU246-1,NEONT026-1)),(IUP531-14,(NEONU250-1,NEONU456-1)))),NEONT019-1))),(((IUP426-14,(((IUP428-14,(NEONT009-1,NEONT013-1)),(IUP427-14,(IUP433-14,(IUP431-14,IUP546-14)))),((NEONT032-1,NEONT025-1),IUP432-14))),(((BETN1111-1,(BETN1089-1,BETN1085-1)),(IUP404-14,(IUP395-14,IUP403-14))),(((((IUP485-14,IUP488-14),(((((NEONT072-1,NEONU404-1),IUP490-14),NEONU402-1),NEONT065-1),IUP487-14)),(NEONU405-1,(NEONT120-1,NEONU401-1))),IUP665-14),NEONU403-1))),ISUP093-14)),((((NEONU257-1,((((NEONU320-1,NEONU321-1),NEONU282-1),NEONU265-1),NEONU319-1)),BETN859-18),(NEONT413-1,(((NEONT008-1,NEONU1990-),(NEONU1991-,NEONU1989-)),NEONT321-1))),(((((((IUP653-14,(((((IUP633-14,IUP621-14),(IUP617-14,IUP618-14)),(IUP615-14,IUP635-14)),ISUP367-14),(IUP644-14,((IUP625-14,((IUP629-14,NEONT185-1),(NEONT186-1,(BETN730-18,NEONT108-1)))),(NEONU420-1,(IUP631-14,(((IUP645-14,NEONT184-1),((IUP619-14,NEONT182-1),NEONT113-1)),((IUP630-14,NEONT107-1),IUP632-14)))))))),BETN880-18),IUP634-14),(((BETN697-18,(NEONU2106-,NEONU2105-)),((((NEONT001-1,((NEONU427-1,(IUP424-14,(NEONU424-1,NEONU425-1))),NEONU426-1)),NEONT355-1),NEONU428-1),((NEONT024-1,(NEONT181-1,NEONT006-1)),(IUP1119-14,(((NEONU1475-,(NEONU1474-,BETN817-18)),((((NEONU1471-,BETN811-18),((((IUP1043-14,(IUP1085-14,(IUP1086-14,NEONU1358-))),(NEONU1467-,NEONU1472-)),NEONU1342-),NEONU1469-)),((NEONU1473-,NEONU1470-),BETN796-18)),(IUP1089-14,IUP1087-14))),(((((BETN798-18,((NEONU1354-,NEONU1343-),(NEONU1466-,(NEONU2112-,NEONU1356-)))),((NEONU1357-,(BETN797-18,((NEONU1360-,NEONU1359-),NEONU1353-))),(((BETN800-18,BETN791-18),BETN799-18),(NEONU1468-,NEONU1355-)))),BETN794-18),(((ISUP365-14,(IUP542-14,NEONT180-1)),NEONT179-1),IUP543-14)),IUP544-14)))))),(((NEONU2091-,BETN151-18),((BETN062-18,BETN106-18),IUP290-14)),(BETN107-18,(BETN171-18,BETN170-18))))),(((IUP525-14,(((NEONT189-1,(NEONU400-1,NEONU399-1)),NEONU397-1),NEONT119-1)),NEONU398-1),((BETN727-18,(BETN729-18,BETN724-18)),BETN728-18))),(ISUP037-14,(((NEONT190-1,(((NEONT031-1,(NEONT191-1,NEONT336-1)),ISUP204-14),(NEONT010-1,NEONT029-1))),IUP524-14),IUP791-14))),((ISUP213-14,(ISUP210-14,ISUP214-14)),((BETN657-18,((BETN608-18,BETN606-18),BETN611-18)),(((((NEONU434-1,NEONT091-1),(IUP416-14,(((BETN1052-1,(((BETN1087-1,(BETN1080-1,(BETN1114-1,BETN1113-1))),BETN1112-1),BETN1051-1)),BETN1077-1),((IUP522-14,NEONU436-1),(BETN1081-1,(NEONU435-1,((BETN1122-1,(BETN1110-1,BETN1082-1)),BETN1065-1))))))),(IUP413-14,(IUP408-14,NEONU433-1))),((NEONU432-1,(IUP418-14,NEONT137-1)),IUP417-14)),((((((NEONU260-1,NEONU258-1),((NEONU262-1,NEONU264-1),NEONU284-1)),ISUP209-14),NEONU259-1),NEONU261-1),(NEONU263-1,(NEONU285-1,NEONU318-1))))))))),((((((IUP503-14,IUP501-14),(((IUP499-14,(NEONT188-1,IUP498-14)),(NEONT110-1,(IUP502-14,IUP497-14))),((NEONT083-1,NEONT130-1),NEONT187-1))),IUP496-14),IUP500-14),NEONU324-1),(NEONU1341-,(ISUP352-14,BETN813-18)))))),((ISUP099-14,ISUP098-14),(NEONU2109-,(NEONT140-1,(((((IUP578-14,(NEONU444-1,IUP574-14)),NEONU2108-),NEONU442-1),(ISUP286-14,NEONU443-1)),(NEONU2107-,IUP573-14)))))))),(((IUP555-14,(NEONU447-1,IUP541-14)),IUP553-14),((BETN784-18,((((IUP794-14,BETN749-18),IUP793-14),((BETN755-18,BETN774-18),BETN776-18)),(IUP792-14,BETN802-18))),NEONU1364-))),((BETN735-18,((IUP1111-14,IUP1112-14),(NEONU1427-,NEONU1428-))),(NEONT322-1,((((((BETN909-18,NEONU2092-),(NEONU2093-,((BETN822-18,BETN907-18),NEONU2095-))),(BETN915-18,BETN852-18)),BETN924-18),NEONU2094-),BETN906-18)))),(((BETN847-18,BETN723-18),(BETN705-18,((BETN698-18,BETN692-18),(ISUP143-14,BETN702-18)))),((((NEONU213-1,(BETN1068-1,BETN1063-1)),(BETN819-18,(BETN879-18,BETN833-18))),((NEONT348-1,BETN053-18),((KM531702.1,KJ592531.1),(HQ582180.1,(GU013631.1,KM533240.1))))),((((NEONU388-1,((((NEONU323-1,NEONU392-1),NEONU386-1),(NEONU322-1,ISUP354-14)),((ISUP355-14,(NEONU389-1,(ISUP353-14,NEONU390-1))),NEONU391-1))),((((BETN878-18,(BETN912-18,BETN687-18)),(BETN916-18,BETN905-18)),(BETN899-18,BETN925-18)),NEONU269-1)),(((((((NEONT424-1,((BETN685-18,BETN661-18),(((IUP1082-14,NEONT416-1),((NEONT350-1,BETN926-18),NEONT385-1)),((((BETN911-18,((((BETN892-18,BETN700-18),BETN721-18),(BETN877-18,BETN688-18)),(BETN876-18,BETN891-18))),BETN902-18),NEONT371-1),(NEONT357-1,BETN179-18))))),BETN075-18),NEONT342-1),NEONT364-1),BETN706-18),NEONT393-1),(BETN744-18,NEONT378-1))),((IUP1097-14,BETN782-18),((((BETN718-18,((BETN831-18,(BETN825-18,(BETN871-18,(BETN829-18,(BETN832-18,((BETN898-18,((BETN708-18,BETN908-18),BETN934-18)),(BETN826-18,BETN737-18))))))),BETN869-18)),((BETN870-18,BETN860-18),(((BETN874-18,BETN944-18),(BETN851-18,(BETN857-18,BETN875-18))),BETN703-18))),((((IUP1027-14,NEONU1465-),NEONU1459-),IUP1028-14),((IUP1030-14,(((IUP1029-14,(IUP1039-14,((((IUP1038-14,IUP790-14),(((NEONU1457-,NEONU1460-),IUP789-14),(NEONU1456-,NEONU1463-))),((NEONU1461-,NEONU1464-),IUP788-14)),IUP1037-14))),(NEONU1458-,IUP1035-14)),IUP1036-14)),(IUP1026-14,(NEONU1462-,IUP787-14))))),(((BETN629-18,(((IUP1058-14,(((BETN828-18,(BETN836-18,IUP781-14)),(IUP1061-14,IUP1060-14)),IUP1057-14)),(BETN789-18,((BETN777-18,(BETN793-18,BETN792-18)),(NEONU1362-,NEONU1363-)))),((((BETN922-18,BETN920-18),BETN918-18),BETN921-18),((((NEONU2123-,BETN733-18),((BETN781-18,NEONU2120-),(BETN742-18,(NEONU2121-,(NEONU2122-,NEONU2124-))))),((NEONU445-1,(((((((NEONU224-1,NEONU218-1),NEONU220-1),(NEONU221-1,(NEONU222-1,NEONU223-1))),NEONU219-1),NEONU216-1),NEONU215-1),(NEONU217-1,NEONU214-1))),(ISUP363-14,((IUP605-14,NEONT105-1),(NEONT098-1,((((((NEONU1413-,((NEONU395-1,NEONT103-1),IUP613-14)),BETN779-18),(IUP611-14,NEONU394-1)),IUP606-14),(((NEONU393-1,BETN773-18),(IUP607-14,NEONT115-1)),(NEONT097-1,NEONT112-1))),NEONU396-1)))))),(ISUP362-14,ISUP364-14))))),(NEONU1411-,((((IUP815-14,IUP811-14),NEONU1410-),IUP816-14),((((IUP823-14,((NEONU1439-,(IUP813-14,((((IUP1107-14,NEONU1445-),NEONU1444-),NEONU1437-),IUP1106-14))),(NEONU1440-,(IUP1109-14,IUP821-14)))),((IUP1110-14,IUP814-14),(IUP822-14,(IUP818-14,(IUP820-14,((NEONU1441-,(IUP817-14,((NEONU1446-,NEONU1442-),IUP812-14))),IUP819-14)))))),((IUP1145-14,IUP780-14),((((IUP1138-14,((IUP1081-14,NEONU1452-),IUP1135-14)),IUP1149-14),IUP779-14),(((((IUP1141-14,NEONU1448-),NEONU1455-),(((IUP1137-14,IUP1132-14),(IUP1147-14,IUP1131-14)),(((IUP1144-14,(NEONU1450-,NEONU1451-)),((IUP1140-14,(IUP1133-14,IUP777-14)),IUP1146-14)),(IUP776-14,(((NEONU1417-,NEONU1447-),NEONU1454-),((((IUP1142-14,NEONU1453-),IUP1130-14),NEONU1449-),(IUP1134-14,(IUP1143-14,IUP1148-14)))))))),IUP778-14),IUP1136-14)))),(((((NEONU1435-,(NEONU1436-,NEONU1434-)),(((((NEONU1336-,(NEONU1338-,NEONU1337-)),NEONU1335-),(NEONU1332-,NEONU1334-)),NEONU1331-),NEONU1333-)),((ISUP102-14,ISUP100-14),(((BETN759-18,(BETN788-18,BETN775-18)),((IUP1122-14,(IUP1124-14,(IUP1118-14,(IUP806-14,IUP807-14)))),((((BETN760-18,(BETN761-18,BETN814-18)),(BETN808-18,BETN809-18)),(BETN807-18,BETN816-18)),(IUP480-14,(((ISUP304-14,(ISUP350-14,ISUP349-14)),(NEONT175-1,((IUP475-14,((((IUP478-14,IUP476-14),NEONU410-1),(IUP752-14,(((((ISUP351-14,(NEONT016-1,(NEONT177-1,((NEONT067-1,NEONT326-1),((IUP753-14,(NEONT068-1,NEONU413-1)),(IUP754-14,NEONU412-1)))))),IUP479-14),IUP759-14),((((NEONT176-1,NEONU411-1),NEONT323-1),(NEONT114-1,(NEONT327-1,(NEONT071-1,NEONT066-1)))),NEONT178-1)),NEONT324-1))),NEONU414-1)),(IUP751-14,(IUP484-14,((NEONT325-1,IUP758-14),(NEONT015-1,NEONT069-1))))))),ISUP071-14))))),(ISUP295-14,((ISUP318-14,(ISUP298-14,(((ISUP345-14,((ISUP322-14,ISUP340-14),ISUP326-14)),ISUP302-14),(ISUP338-14,(ISUP341-14,ISUP329-14))))),(ISUP312-14,(ISUP344-14,(((ISUP296-14,(((((ISUP308-14,((ISUP339-14,ISUP335-14),(ISUP319-14,ISUP316-14))),((ISUP324-14,(ISUP325-14,ISUP330-14)),(ISUP320-14,ISUP332-14))),((ISUP306-14,ISUP314-14),((ISUP288-14,(ISUP337-14,(ISUP327-14,ISUP293-14))),(ISUP301-14,((ISUP305-14,(ISUP309-14,ISUP291-14)),ISUP333-14))))),((ISUP303-14,ISUP317-14),ISUP297-14)),ISUP311-14)),ISUP348-14),(((ISUP061-14,ISUP315-14),((((((((ISUP065-14,ISUP057-14),ISUP063-14),(ISUP313-14,ISUP072-14)),ISUP066-14),(ISUP067-14,(((((((ISUP307-14,ISUP300-14),((ISUP346-14,ISUP336-14),ISUP321-14)),(ISUP310-14,ISUP062-14)),ISUP343-14),ISUP328-14),ISUP331-14),ISUP064-14))),(ISUP058-14,ISUP060-14)),(ISUP068-14,ISUP059-14)),ISUP073-14)),((((ISUP292-14,(ISUP323-14,ISUP299-14)),(ISUP347-14,ISUP334-14)),ISUP289-14),(ISUP290-14,ISUP294-14))))))))))),(IUP809-14,((((IUP1121-14,((IUP805-14,IUP782-14),(NEONU1431-,NEONU1433-))),IUP1083-14),(NEONU1432-,NEONU1429-)),((IUP810-14,IUP808-14),NEONU1430-)))),(NEONU1438-,NEONU1443-)))))),(ISUP284-14,((((ISUP105-14,(BETN693-18,BETN712-18)),BETN695-18),NEONU2099-),(((((BETN722-18,BETN678-18),(ISUP152-14,BETN938-18)),(ISUP193-14,(ISUP148-14,((((BETN900-18,ISUP147-14),ISUP189-14),ISUP191-14),(ISUP194-14,ISUP192-14))))),ISUP178-14),ISUP155-14)))))))))))))),((NEONU419-1,NEONT095-1),(((BETN001-18,BETN002-18),(BETN066-18,(BETN003-18,IUP300-14))),BETN004-18)))))),(NEONT080-1,(NEONU408-1,(NEONU448-1,NEONU409-1)))),(BETN1067-1,(IUP560-14,((((((ISUP219-14,((((ISUP228-14,(ISUP236-14,(ISUP229-14,ISUP254-14))),(((((((ISUP222-14,ISUP251-14),ISUP240-14),ISUP218-14),NEONU201-1),ISUP244-14),ISUP247-14),(ISUP257-14,((ISUP234-14,ISUP235-14),(ISUP230-14,((((((((IUP556-14,(ISUP231-14,ISUP232-14)),ISUP224-14),ISUP238-14),ISUP250-14),ISUP239-14),ISUP241-14),ISUP227-14),ISUP245-14)))))),((((((((((NEONT151-1,NEONU197-1),ISUP255-14),ISUP248-14),ISUP226-14),IUP512-14),ISUP249-14),ISUP221-14),ISUP253-14),ISUP237-14),(ISUP216-14,ISUP220-14))),ISUP233-14)),(ISUP242-14,ISUP246-14)),ISUP243-14),ISUP215-14),(NEONT074-1,NEONU199-1)),ISUP256-14)))),BETN1078-1)),BETN1097-1),((BETN1091-1,(BETN1044-1,BETN1062-1)),((((((((BETN1043-1,(BETN1053-1,BETN1092-1)),((BETN1133-1,BETN1102-1),BETN1045-1)),BETN1132-1),BETN1096-1),BETN1128-1),BETN1105-1),BETN1098-1),(BETN1093-1,BETN1064-1)))),(BETN1090-1,(BETN1094-1,BETN1131-1))),(BETN1095-1,BETN1100-1),BETN1042-1);
((((BETN1067-1,((IUP560-14,(((NEONT074-1,NEONU199-1),((((ISUP219-14,((((ISUP228-14,(ISUP236-14,(ISUP229-14,ISUP254-14))),(((((((ISUP222-14,ISUP251-14),ISUP240-14),ISUP218-14),NEONU201-1),ISUP244-14),ISUP247-14),(ISUP257-14,((ISUP234-14,ISUP235-14),(ISUP230-14,((((((((IUP556-14,(ISUP231-14,ISUP232-14)),ISUP224-14),ISUP238-14),ISUP250-14),ISUP239-14),ISUP241-14),ISUP227-14),ISUP245-14)))))),((((((((((NEONT151-1,NEONU197-1),ISUP255-14),ISUP248-14),ISUP226-14),IUP512-14),ISUP249-14),ISUP221-14),ISUP253-14),ISUP237-14),(ISUP216-14,ISUP220-14))),ISUP233-14)),(ISUP242-14,ISUP246-14)),ISUP243-14),ISUP215-14)),ISUP256-14)),((BETN658-18,(((((BETN190-18,BETN663-18),((((((((((IUP012-14,((((((((IUP016-14,IUP020-14),(IUP010-14,NEONT383-1)),NEONT391-1),(BETN149-18,IUP007-14)),IUP011-14),NEONT407-1),NEONT399-1),IUP025-14)),IUP006-14),BETN101-18),((BETN006-18,(BETN099-18,BETN007-18)),BETN049-18)),(BETN100-18,(((IUP008-14,((IUP013-14,IUP009-14),(IUP019-14,(IUP018-14,IUP022-14)))),IUP017-14),BETN005-18))),BETN009-18),(IUP024-14,BETN098-18)),BETN008-18),(IUP015-14,IUP021-14)),(IUP048-14,(((((IUP005-14,IUP031-14),(((BETN017-18,(((IUP066-14,IUP027-14),IUP054-14),(((((IUP026-14,((IUP034-14,IUP050-14),(NEONT376-1,(IUP055-14,IUP062-14)))),IUP029-14),(IUP040-14,(IUP058-14,IUP051-14))),IUP037-14),IUP045-14))),(IUP059-14,((IUP056-14,(IUP030-14,(((IUP044-14,((IUP014-14,IUP053-14),IUP042-14)),(IUP043-14,(IUP068-14,(IUP047-14,IUP061-14)))),IUP041-14))),IUP065-14))),(IUP035-14,(IUP033-14,IUP036-14)))),((BETN102-18,IUP023-14),BETN013-18)),(((BETN150-18,(((((IUP049-14,(((NEONT369-1,IUP052-14),IUP046-14),BETN103-18)),BETN015-18),(IUP064-14,IUP067-14)),(NEONU2082-,IUP028-14)),IUP057-14)),(IUP038-14,IUP063-14)),IUP032-14)),(IUP060-14,IUP039-14))))),((((((NEONT386-1,((NEONW005-1,NEONW009-1),(NEONW007-1,(NEONW004-1,(NEONW010-1,(NEONT402-1,(NEONW002-1,(NEONW001-1,(NEONW006-1,NEONW008-1))))))))),NEONT394-1),(NEONW080-1,((NEONW079-1,NEONW083-1),NEONW003-1))),(((((ISUP074-14,((BETN069-18,((BETN068-18,IUP162-14),BETN154-18)),((((IUP163-14,(BETN067-18,BETN153-18)),IUP165-14),IUP166-14),IUP164-14))),((((BETN070-18,((BETN072-18,BETN156-18),IUP001-14)),(BETN071-18,IUP004-14)),(BETN155-18,IUP003-14)),(BETN074-18,IUP002-14))),((((BETN582-18,BETN605-18),((((ISUP392-14,ISUP398-14),(ISUP381-14,(((ISUP407-14,(ISUP378-14,ISUP401-14)),(((((ISUP397-14,(ISUP394-14,(ISUP413-14,(ISUP386-14,ISUP412-14)))),ISUP396-14),ISUP409-14),ISUP404-14),(ISUP377-14,ISUP372-14))),ISUP385-14))),((ISUP376-14,ISUP390-14),ISUP369-14)),ISUP395-14)),((((ISUP375-14,ISUP370-14),ISUP368-14),ISUP379-14),(((((ISUP417-14,(ISUP388-14,(ISUP406-14,ISUP383-14))),ISUP389-14),((ISUP382-14,ISUP414-14),(ISUP371-14,(ISUP400-14,ISUP374-14)))),(((ISUP416-14,ISUP391-14),ISUP403-14),(BETN567-18,ISUP399-14))),(ISUP393-14,(((ISUP411-14,ISUP415-14),(ISUP410-14,((ISUP373-14,ISUP405-14),ISUP408-14))),ISUP384-14))))),(ISUP380-14,ISUP387-14))),((((((NEONU231-1,((((NEONU229-1,NEONU230-1),NEONU226-1),(NEONU234-1,NEONU225-1)),(NEONU227-1,(NEONU228-1,NEONU233-1)))),(NEONT084-1,NEONT329-1)),((NEONT040-1,NEONU232-1),NEONT039-1)),((NEONT331-1,NEONT330-1),NEONT332-1)),(NEONT087-1,(((BETN1056-1,BETN1047-1),((BETN1061-1,BETN1060-1),BETN1073-1)),((BETN1048-1,BETN1055-1),BETN1054-1)))),NEONT037-1)),(((BETN583-18,BETN594-18),((BETN770-18,BETN769-18),BETN665-18)),((((ISUP422-14,ISUP420-14),(ISUP419-14,ISUP421-14)),(ISUP418-14,ISUP423-14)),(BETN595-18,BETN581-18))))),(((NEONT173-1,NEONU204-1),(BETN654-18,(NEONU203-1,NEONU202-1))),(NEONT408-1,(((IUP829-14,BETN161-18),ISUP104-14),((((BETN087-18,(NEONU2075-,IUP830-14)),BETN089-18),BETN086-18),BETN163-18))))),(IUP465-14,(ISUP101-14,BETN1086-1)))),(((BETN185-18,BETN123-18),BETN124-18),ISUP455-14)),((NEONT155-1,(IUP584-14,NEONU200-1)),(((NEONU2103-,((NEONU2104-,BETN893-18),(BETN896-18,(BETN897-18,(BETN904-18,(BETN884-18,BETN894-18)))))),(((NEONU1992-,NEONU1993-),(((NEONT152-1,NEONU457-1),BETN1076-1),(NEONU437-1,(((NEONT134-1,(NEONT078-1,NEONU439-1)),(((NEONT076-1,(NEONU198-1,((NEONT122-1,(NEONT099-1,NEONT100-1)),(((NEONU440-1,IUP590-14),NEONU441-1),IUP602-14)))),(NEONT070-1,NEONT104-1)),IUP587-14)),NEONU438-1)))),(((NEONU1994-,((NEONT368-1,((NEONT398-1,NEONT382-1),NEONT390-1)),NEONT361-1)),(IUP580-14,IUP583-14)),(IUP581-14,(NEONT313-1,BETN1088-1))))),(((NEONU1365-,(BETN937-18,BETN939-18)),(((IUP291-14,(IUP296-14,BETN181-18)),(BETN158-18,BETN157-18)),(NEONU451-1,(((NEONU415-1,((NEONT147-1,NEONT145-1),((NEONT090-1,(NEONU416-1,NEONT146-1)),(NEONT200-1,NEONT131-1)))),((((NEONT199-1,((IUP293-14,NEONT363-1),IUP142-14)),((((NEONT043-1,(NEONT198-1,(NEONT044-1,NEONT197-1))),NEONT038-1),(NEONT042-1,NEONU192-1)),((BETN051-18,(((NEONT370-1,IUP325-14),BETN118-18),(BETN113-18,NEONU2074-))),IUP294-14))),(((((((NEONU418-1,(((NEONT123-1,ISUP259-14),ISUP270-14),ISUP273-14)),(NEONT154-1,(NEONT143-1,(ISUP263-14,(ISUP271-14,(((((((ISUP264-14,(NEONT142-1,ISUP279-14)),NEONT144-1),ISUP276-14),(ISUP260-14,((ISUP272-14,(ISUP275-14,ISUP266-14)),ISUP269-14))),ISUP265-14),ISUP223-14),ISUP278-14)))))),NEONT148-1),((NEONU417-1,((ISUP268-14,NEONT149-1),ISUP277-14)),((ISUP280-14,ISUP282-14),ISUP261-14))),(ISUP281-14,ISUP258-14)),(((((BETN1108-1,(BETN1071-1,((BETN1125-1,(BETN1041-1,BETN1130-1)),BETN1118-1))),((((BETN1075-1,BETN1129-1),(BETN1079-1,BETN1120-1)),(BETN1109-1,((BETN1070-1,BETN1057-1),(BETN1059-1,BETN1127-1)))),BETN1072-1)),BETN1066-1),((BETN1050-1,BETN1117-1),BETN1134-1)),BETN1074-1)),ISUP017-14)),IUP295-14)),((((((BETN122-18,NEONT392-1),BETN052-18),IUP286-14),(IUP288-14,NEONT377-1)),(ISUP283-14,(BETN076-18,NEONT384-1))),((((BETN619-18,BETN653-18),(((((((NEONT082-1,NEONT124-1),NEONT059-1),(NEONT058-1,NEONT041-1)),NEONT196-1),NEONT127-1),BETN572-18),ISUP044-14)),NEONU193-1),(BETN587-18,(BETN596-18,BETN626-18)))))))),((((((ISUP004-14,IUP547-14),IUP548-14),(IUP549-14,(NEONU1398-,IUP550-14))),((((((BETN001-18,BETN002-18),(BETN066-18,(BETN003-18,IUP300-14))),BETN004-18),(NEONU419-1,NEONT095-1)),((((((ISUP001-14,((NEONT367-1,(NEONT397-1,(NEONU196-1,(NEONU194-1,(NEONT374-1,NEONU195-1))))),(NEONT381-1,NEONT389-1))),ISUP002-14),ISUP016-14),(BETN169-18,((ISUP022-14,ISUP024-14),ISUP012-14))),((((ISUP014-14,(ISUP006-14,((ISUP003-14,ISUP021-14),(ISUP011-14,(ISUP010-14,(ISUP023-14,(ISUP020-14,(ISUP015-14,ISUP008-14)))))))),((ISUP005-14,ISUP007-14),ISUP019-14)),ISUP009-14),ISUP018-14)),ISUP013-14)),(((NEONU1415-,NEONU1414-),(((NEONU1396-,NEONU1387-),(IUP799-14,NEONT174-1)),(BETN672-18,(((((IUP663-14,((NEONT079-1,IUP664-14),IUP661-14)),IUP662-14),(((((((NEONU2125-,(NEONU2128-,(ISUP136-14,(ISUP141-14,(NEONU2131-,(BETN935-18,(ISUP140-14,((BETN844-18,(NEONU2127-,NEONU2126-)),BETN845-18)))))))),(ISUP135-14,ISUP027-14)),BETN830-18),(BETN696-18,ISUP026-14)),((ISUP137-14,ISUP139-14),NEONU2129-)),(BETN885-18,BETN886-18)),(NEONU1393-,NEONU1394-))),(((IUP783-14,(IUP785-14,(NEONU1389-,(((((IUP1077-14,IUP1098-14),(NEONU1426-,((IUP786-14,IUP1080-14),(IUP1071-14,IUP1102-14)))),IUP1066-14),(IUP1101-14,NEONU1390-)),(IUP784-14,IUP1100-14))))),(NEONU1395-,NEONU1388-)),((BETN936-18,NEONU2130-),BETN890-18))),((NEONT172-1,NEONT003-1),ISUP038-14))))),((NEONU450-1,((((((IUP283-14,BETN081-18),((BETN083-18,IUP282-14),IUP190-14)),BETN082-18),(BETN160-18,IUP281-14)),BETN159-18),((((NEONU1412-,NEONU2096-),BETN763-18),((((((BETN683-18,BETN676-18),(BETN677-18,(BETN682-18,((((BETN681-18,BETN680-18),ISUP028-14),BETN810-18),((((BETN945-18,((((((BETN710-18,BETN933-18),BETN720-18),BETN940-18),BETN862-18),(BETN872-18,(BETN709-18,ISUP188-14))),(BETN704-18,BETN943-18))),BETN716-18),BETN717-18),BETN941-18))))),BETN815-18),BETN839-18),(((ISUP121-14,(BETN849-18,(BETN848-18,((BETN841-18,BETN842-18),BETN855-18)))),((((ISUP133-14,(((ISUP134-14,ISUP123-14),ISUP124-14),ISUP129-14)),ISUP122-14),(ISUP127-14,ISUP126-14)),((ISUP128-14,(ISUP125-14,ISUP131-14)),ISUP130-14))),((BETN757-18,((NEONU1340-,NEONU1339-),BETN743-18)),(BETN746-18,(BETN745-18,BETN758-18))))),(((BETN787-18,BETN739-18),(BETN764-18,BETN765-18)),BETN747-18))),((((BETN766-18,BETN804-18),BETN767-18),BETN803-18),BETN751-18)))),ISUP103-14)))),(((((IUP463-14,(IUP456-14,((IUP462-14,(NEONT018-1,((NEONU407-1,NEONT028-1),((((NEONT011-1,NEONT005-1),NEONT004-1),IUP464-14),NEONT138-1)))),(NEONT310-1,(IUP459-14,(IUP457-14,NEONU406-1)))))),NEONT311-1),NEONT139-1),((NEONT125-1,(((NEONT085-1,NEONT048-1),NEONT046-1),NEONT055-1)),((ISUP439-14,ISUP430-14),(ISUP431-14,(ISUP442-14,(ISUP437-14,(ISUP434-14,(ISUP432-14,(((ISUP440-14,(ISUP438-14,ISUP441-14)),ISUP436-14),ISUP435-14))))))))),(((BETN659-18,BETN648-18),BETN649-18),((BETN651-18,BETN656-18),BETN650-18)))),((((((NEONU213-1,(BETN1068-1,BETN1063-1)),(BETN833-18,(BETN819-18,BETN879-18))),((((NEONU386-1,(((((ISUP355-14,NEONU390-1),(NEONU389-1,ISUP353-14)),NEONU391-1),NEONU388-1),(((NEONU323-1,NEONU392-1),NEONU322-1),ISUP354-14))),((((BETN916-18,BETN905-18),((BETN878-18,BETN687-18),BETN912-18)),(BETN899-18,BETN925-18)),NEONU269-1)),((((((BETN877-18,BETN688-18),(BETN892-18,((BETN700-18,BETN721-18),BETN891-18))),BETN876-18),BETN911-18),BETN902-18),((((((BETN661-18,(NEONT357-1,(BETN685-18,BETN179-18))),NEONT342-1),(((NEONT393-1,NEONT371-1),((BETN744-18,NEONT378-1),NEONT364-1)),BETN706-18)),((IUP1082-14,(NEONT416-1,(NEONT350-1,BETN926-18))),NEONT385-1)),BETN075-18),NEONT424-1))),(((((NEONU207-1,(NEONU208-1,NEONU209-1)),NEONU211-1),((NEONU206-1,NEONU205-1),((NEONU1999-,(NEONU210-1,NEONU212-1)),(((NEONU2000-,NEONU1998-),NEONU1997-),NEONU2002-)))),(ISUP142-14,(((((BETN569-18,(((ISUP474-14,ISUP472-14),ISUP471-14),(ISUP473-14,BETN571-18))),(ISUP030-14,(((ISUP470-14,ISUP468-14),ISUP469-14),BETN641-18))),BETN574-18),((BETN635-18,((BETN577-18,BETN632-18),BETN631-18)),((BETN639-18,BETN580-18),BETN640-18))),ISUP452-14))),((BETN913-18,(BETN903-18,BETN942-18)),(NEONW034-1,(((NEONW029-1,(NEONW021-1,NEONW028-1)),NEONW031-1),(((((NEONT409-1,NEONW026-1),(NEONW032-1,NEONW024-1)),NEONW023-1),((NEONW106-1,(NEONT401-1,NEONW022-1)),NEONW033-1)),(NEONW027-1,(NEONT343-1,NEONT425-1))))))))),((((BETN094-18,(BETN164-18,NEONU2077-)),(BETN166-18,BETN165-18)),(BETN167-18,BETN168-18)),(((((NEONT348-1,BETN053-18),(((HQ582180.1,KM531702.1),KJ592531.1),(GU013631.1,KM533240.1))),((ISUP094-14,ISUP095-14),ISUP096-14)),(((NEONU1377-,(NEONU1380-,NEONU1381-)),NEONU1378-),(NEONU1379-,NEONU1420-))),(BETN882-18,(NEONU1376-,(((NEONU1476-,(BETN785-18,(((NEONU1375-,NEONU1374-),(NEONU1419-,NEONU1372-)),(NEONU1366-,NEONU1369-)))),((NEONU1371-,(NEONU1368-,NEONU1370-)),NEONU1418-)),NEONU1373-)))))),(((BETN847-18,BETN723-18),(BETN705-18,((BETN698-18,BETN692-18),(ISUP143-14,BETN702-18)))),((((NEONT126-1,NEONU191-1),((((ISUP040-14,(ISUP036-14,ISUP042-14)),(BETN642-18,((ISUP039-14,(ISUP035-14,((ISUP045-14,ISUP043-14),ISUP033-14))),(((BETN173-18,(BETN177-18,BETN176-18)),BETN174-18),(((NEONT050-1,(((NEONU278-1,NEONU283-1),NEONU280-1),NEONU272-1)),BETN172-18),NEONT049-1))))),BETN645-18),(BETN652-18,BETN655-18))),((NEONT400-1,(NEONU1996-,NEONU1995-)),(((BETN725-18,(((((ISUP181-14,ISUP180-14),((ISUP185-14,(ISUP183-14,ISUP186-14)),(ISUP184-14,ISUP179-14))),(((ISUP176-14,ISUP177-14),ISUP159-14),ISUP168-14)),BETN714-18),BETN719-18)),(((((ISUP157-14,((ISUP154-14,ISUP150-14),ISUP164-14)),ISUP166-14),ISUP158-14),(ISUP156-14,(ISUP170-14,((ISUP149-14,ISUP145-14),(((ISUP175-14,ISUP167-14),ISUP173-14),(ISUP160-14,(ISUP165-14,(ISUP172-14,(ISUP153-14,ISUP161-14))))))))),(ISUP182-14,BETN726-18))),ISUP162-14))),(((((((BETN735-18,(IUP1112-14,((NEONU1428-,NEONU1427-),IUP1111-14))),(NEONT322-1,(NEONU2093-,((((BETN906-18,NEONU2095-),BETN822-18),(((NEONU2094-,((BETN852-18,BETN909-18),BETN915-18)),NEONU2092-),BETN924-18)),BETN907-18)))),BETN762-18),((IUP555-14,IUP553-14),(NEONU447-1,IUP541-14))),((IUP180-14,IUP350-14),((((IUP074-14,NEONW091-1),BETN059-18),IUP370-14),((IUP069-14,IUP303-14),(((((NEONW084-1,IUP081-14),(IUP072-14,(((((NEONW087-1,(IUP372-14,IUP371-14)),((((IUP318-14,IUP332-14),IUP377-14),IUP334-14),IUP114-14)),(IUP333-14,(IUP328-14,IUP327-14))),IUP082-14),(((((IUP104-14,IUP137-14),(NEONW012-1,((((IUP308-14,IUP143-14),IUP319-14),IUP351-14),NEONW099-1))),(IUP087-14,((NEONW015-1,IUP073-14),IUP292-14))),((IUP121-14,(IUP105-14,IUP076-14)),((NEONW020-1,(IUP335-14,IUP363-14)),IUP330-14))),(((((((IUP088-14,(NEONW035-1,((((IUP326-14,IUP316-14),(IUP127-14,IUP135-14)),IUP310-14),((BETN046-18,IUP099-14),(((IUP179-14,IUP075-14),(IUP109-14,((IUP119-14,((IUP312-14,(((IUP339-14,((IUP353-14,((NEONT359-1,(((((IUP107-14,(IUP356-14,IUP365-14)),IUP378-14),IUP349-14),IUP301-14),IUP123-14)),IUP375-14)),(NEONW036-1,IUP352-14))),NEONW089-1),IUP342-14)),IUP102-14)),(IUP320-14,IUP133-14)))),IUP346-14))))),(IUP096-14,(((NEONW086-1,(NEONW013-1,BETN063-18)),BETN060-18),(((IUP085-14,(IUP098-14,(((IUP341-14,IUP314-14),((((((IUP132-14,IUP329-14),IUP379-14),IUP122-14),IUP313-14),IUP138-14),IUP337-14)),(((IUP106-14,IUP100-14),IUP324-14),IUP079-14)))),((((IUP309-14,IUP130-14),(((IUP108-14,NEONW016-1),IUP380-14),(NEONW100-1,IUP355-14))),(((IUP141-14,(((IUP373-14,IUP140-14),((IUP348-14,(IUP136-14,NEONW085-1)),IUP128-14)),(IUP331-14,(IUP359-14,(IUP338-14,IUP366-14))))),((((IUP083-14,IUP093-14),IUP111-14),IUP090-14),IUP322-14)),(NEONW095-1,IUP126-14))),(NEONW011-1,IUP302-14))),(((IUP115-14,(((((IUP071-14,IUP110-14),((IUP129-14,IUP116-14),((IUP345-14,IUP306-14),(NEONW017-1,IUP117-14)))),IUP118-14),IUP101-14),IUP315-14)),IUP080-14),IUP343-14))))),(IUP307-14,(IUP091-14,(IUP336-14,IUP376-14)))),(((IUP367-14,IUP344-14),IUP120-14),(((((NEONW090-1,IUP361-14),IUP357-14),(((IUP097-14,IUP362-14),IUP374-14),IUP340-14)),IUP084-14),IUP139-14))),((IUP089-14,IUP358-14),IUP131-14)),(((((NEONW098-1,(IUP304-14,IUP125-14)),(((((NEONW018-1,IUP354-14),NEONW019-1),(IUP134-14,IUP112-14)),((((IUP311-14,NEONW105-1),NEONW014-1),NEONW097-1),IUP347-14)),NEONW096-1)),(IUP092-14,(IUP369-14,IUP070-14))),((IUP317-14,IUP368-14),IUP094-14)),IUP078-14)),(((NEONW101-1,IUP321-14),IUP103-14),((IUP323-14,(IUP364-14,IUP360-14)),IUP124-14))))))),IUP095-14),(IUP086-14,IUP305-14)),IUP077-14))))),(((((NEONT107-1,(((((IUP631-14,IUP645-14),NEONT184-1),((((BETN730-18,(IUP634-14,NEONU420-1)),(ISUP367-14,(NEONT108-1,(IUP615-14,(IUP633-14,((IUP621-14,IUP635-14),(IUP617-14,IUP618-14))))))),IUP630-14),IUP625-14)),IUP644-14),(NEONT185-1,NEONT186-1))),NEONT113-1),((IUP619-14,BETN880-18),(((IUP629-14,IUP632-14),NEONT182-1),IUP653-14))),(((((NEONU427-1,((NEONU425-1,NEONU424-1),IUP424-14)),NEONU426-1),(NEONT001-1,NEONU428-1)),NEONT355-1),(((NEONT024-1,(NEONT181-1,NEONT006-1)),(IUP1119-14,((((((NEONU1342-,BETN811-18),((NEONU1474-,BETN817-18),NEONU1475-)),(IUP1089-14,NEONU1469-)),(((IUP1085-14,(NEONU1467-,(IUP1086-14,NEONU1358-))),BETN796-18),((NEONU1471-,IUP1043-14),NEONU1472-))),(IUP1087-14,(NEONU1473-,NEONU1470-))),(BETN798-18,(((((ISUP365-14,(IUP543-14,IUP542-14)),NEONT180-1),NEONT179-1),IUP544-14),((((((NEONU1354-,NEONU1356-),(NEONU1466-,NEONU2112-)),NEONU1343-),((((NEONU1353-,NEONU1359-),NEONU1360-),BETN797-18),((BETN800-18,BETN791-18),(BETN799-18,(NEONU1468-,NEONU1355-))))),NEONU1357-),BETN794-18)))))),((((BETN171-18,BETN151-18),(BETN106-18,BETN062-18)),(((NEONU2091-,BETN170-18),BETN107-18),IUP290-14)),(BETN697-18,(NEONU2106-,NEONU2105-)))))),((((((((NEONU1422-,NEONU1424-),(NEONU1399-,NEONU1392-)),NEONU1382-),(BETN774-18,(BETN784-18,((IUP794-14,IUP793-14),((((IUP792-14,BETN802-18),NEONU1364-),(BETN755-18,BETN776-18)),BETN749-18))))),(((NEONU1404-,((NEONU1423-,(NEONU1403-,(((NEONU1402-,NEONU1400-),NEONU1391-),NEONU1406-))),NEONU1401-)),(NEONU1425-,NEONU1405-)),(NEONU1386-,((((NEONU1344-,(NEONU1345-,((IUP1092-14,(((IUP1072-14,(((IUP1079-14,NEONU1367-),(((IUP1095-14,NEONU1421-),NEONU1383-),NEONU1385-)),(IUP795-14,IUP1069-14))),IUP1096-14),IUP1090-14)),((NEONU1346-,NEONU1348-),((BETN771-18,NEONU1384-),((IUP797-14,IUP1073-14),IUP796-14)))))),NEONU1416-),(((NEONU1349-,NEONU1347-),(NEONU1350-,NEONU1352-)),NEONU1351-)),IUP1078-14)))),((((BETN801-18,BETN750-18),(BETN756-18,NEONU1397-)),BETN812-18),((ISUP097-14,((ISUP099-14,ISUP098-14),(((NEONU443-1,NEONU2109-),((NEONU444-1,NEONU2107-),((NEONU2108-,IUP574-14),NEONT140-1))),(IUP573-14,(ISUP286-14,(IUP578-14,NEONU442-1)))))),((((IUP437-14,IUP443-14),(NEONU421-1,IUP523-14)),(IUP455-14,NEONU422-1)),IUP451-14)))),ISUP037-14),((((((NEONU397-1,NEONT119-1),(NEONU398-1,IUP525-14)),NEONT189-1),(NEONU400-1,NEONU399-1)),(BETN727-18,(BETN728-18,(BETN729-18,BETN724-18)))),((((NEONU250-1,NEONU456-1),(((IUP532-14,(NEONT017-1,NEONT150-1)),(ISUP205-14,(IUP529-14,NEONT192-1))),((NEONT026-1,(NEONU251-1,NEONU246-1)),(((NEONU249-1,(NEONT014-1,NEONU252-1)),NEONT019-1),(IUP531-14,(((IUP534-14,NEONU245-1),IUP533-14),NEONU281-1)))))),((((((((NEONT190-1,ISUP204-14),NEONT010-1),((NEONT031-1,(NEONT191-1,NEONT336-1)),NEONT029-1)),IUP524-14),IUP791-14),ISUP213-14),(ISUP210-14,ISUP214-14)),((((NEONU257-1,(NEONU282-1,(((((NEONT008-1,NEONU1990-),NEONU1989-),NEONT321-1),NEONU1991-),(BETN859-18,NEONT413-1)))),(NEONU265-1,((NEONU320-1,NEONU321-1),NEONU319-1))),(BETN657-18,((BETN608-18,BETN606-18),BETN611-18))),(((ISUP093-14,(((BETN1115-1,BETN1104-1),(NEONT062-1,(((NEONU430-1,NEONU429-1),NEONT101-1),NEONU431-1))),NEONT077-1)),((((((NEONU436-1,IUP522-14),NEONU435-1),((BETN1081-1,(BETN1122-1,(BETN1110-1,BETN1082-1))),BETN1065-1)),((((IUP413-14,(NEONU433-1,IUP416-14)),IUP408-14),(((BETN1087-1,(((BETN1080-1,(BETN1077-1,BETN1112-1)),BETN1114-1),BETN1113-1)),BETN1051-1),BETN1052-1)),(NEONU434-1,NEONT091-1))),((NEONU432-1,(IUP418-14,NEONT137-1)),IUP417-14)),(((NEONU263-1,NEONU285-1),NEONU318-1),((((NEONU260-1,((NEONU262-1,NEONU264-1),NEONU284-1)),NEONU261-1),(NEONU258-1,NEONU259-1)),ISUP209-14)))),((((IUP513-14,(((NEONU454-1,(IUP511-14,(NEONU452-1,NEONU453-1))),IUP434-14),IUP510-14)),((NEONU268-1,NEONU279-1),NEONU267-1)),(IUP297-14,(NEONU248-1,NEONU247-1))),((((IUP428-14,(IUP431-14,(IUP433-14,IUP546-14))),(((NEONT032-1,NEONT025-1),IUP432-14),IUP427-14)),(IUP426-14,(NEONT009-1,NEONT013-1))),(((BETN1089-1,(BETN1085-1,BETN1111-1)),(IUP404-14,(IUP395-14,IUP403-14))),(IUP665-14,((((NEONU403-1,IUP485-14),IUP487-14),(NEONU405-1,(NEONT120-1,NEONU401-1))),(IUP488-14,((((NEONT072-1,NEONU404-1),IUP490-14),NEONU402-1),NEONT065-1))))))))))),((((((IUP503-14,IUP501-14),((NEONT130-1,((NEONT083-1,IUP497-14),((IUP499-14,(NEONT188-1,IUP498-14)),(NEONT110-1,IUP502-14)))),NEONT187-1)),NEONU324-1),IUP496-14),IUP500-14),(BETN813-18,(NEONU1341-,ISUP352-14)))))))),((IUP299-14,(IUP1097-14,BETN782-18)),((((BETN826-18,((BETN871-18,(BETN825-18,(BETN737-18,(BETN831-18,(BETN832-18,BETN908-18))))),(((BETN934-18,BETN708-18),BETN898-18),BETN829-18))),(((((((BETN944-18,BETN851-18),BETN857-18),BETN703-18),BETN875-18),BETN870-18),(BETN874-18,BETN860-18)),(BETN869-18,BETN718-18))),((((NEONU1465-,NEONU1459-),IUP1028-14),IUP1027-14),((((((IUP1036-14,(IUP787-14,(IUP1030-14,(NEONU1461-,NEONU1464-)))),IUP1029-14),((IUP1038-14,(IUP788-14,(IUP1039-14,(IUP790-14,(((NEONU1457-,NEONU1460-),IUP1037-14),(NEONU1456-,NEONU1463-)))))),NEONU1462-)),IUP1035-14),(IUP1026-14,IUP789-14)),NEONU1458-))),(((((BETN693-18,BETN712-18),(BETN695-18,NEONU2099-)),ISUP105-14),((ISUP178-14,((ISUP193-14,(ISUP148-14,((((BETN900-18,ISUP147-14),ISUP189-14),ISUP191-14),(ISUP194-14,ISUP192-14)))),(((ISUP152-14,BETN722-18),BETN938-18),BETN678-18))),ISUP155-14)),((((((((BETN836-18,IUP781-14),BETN828-18),IUP1058-14),((IUP1061-14,IUP1057-14),IUP1060-14)),(NEONU1362-,(NEONU1363-,((BETN793-18,BETN792-18),(BETN777-18,BETN789-18))))),(((NEONU2123-,((NEONU2120-,BETN781-18),((NEONU2121-,(NEONU2122-,NEONU2124-)),BETN742-18))),BETN733-18),((((NEONU445-1,(((NEONU216-1,NEONU215-1),NEONU214-1),(((((NEONU224-1,NEONU218-1),NEONU220-1),(NEONU221-1,(NEONU222-1,NEONU223-1))),NEONU219-1),NEONU217-1))),(((BETN779-18,IUP611-14),(((((((NEONT112-1,NEONT097-1),(NEONU393-1,BETN773-18)),NEONU394-1),((IUP613-14,NEONT103-1),(NEONT115-1,NEONU1413-))),IUP606-14),IUP607-14),NEONU395-1)),(NEONU396-1,((ISUP363-14,(NEONT105-1,IUP605-14)),NEONT098-1)))),(ISUP362-14,ISUP364-14)),(BETN921-18,(BETN920-18,(BETN922-18,BETN918-18)))))),((((ISUP312-14,(ISUP340-14,(((ISUP302-14,((ISUP338-14,(ISUP341-14,ISUP329-14)),ISUP318-14)),ISUP322-14),(((ISUP345-14,ISUP326-14),ISUP295-14),ISUP298-14)))),(((((ISUP314-14,ISUP288-14),((ISUP297-14,ISUP333-14),((ISUP327-14,((((((ISUP337-14,ISUP301-14),ISUP303-14),ISUP317-14),(((ISUP339-14,ISUP335-14),(ISUP319-14,ISUP308-14)),((ISUP324-14,(ISUP325-14,ISUP330-14)),(ISUP320-14,ISUP332-14)))),ISUP348-14),(ISUP306-14,ISUP293-14))),((ISUP305-14,(ISUP309-14,ISUP291-14)),ISUP316-14)))),ISUP296-14),ISUP311-14),((((((((((BETN759-18,(BETN788-18,BETN775-18)),((IUP1122-14,(IUP1124-14,(IUP807-14,(IUP1118-14,IUP806-14)))),(IUP480-14,(((((((IUP484-14,((NEONT325-1,IUP758-14),(NEONT015-1,NEONT069-1))),IUP751-14),((((((IUP478-14,NEONU410-1),NEONU412-1),((NEONT178-1,((((((((NEONT177-1,IUP759-14),IUP754-14),NEONT066-1),(((NEONT114-1,IUP479-14),NEONT323-1),NEONT067-1)),ISUP351-14),NEONT326-1),NEONT327-1),(NEONT016-1,((IUP753-14,(NEONT068-1,NEONU413-1)),NEONT071-1)))),(NEONT176-1,NEONU411-1))),(NEONT175-1,ISUP304-14)),(NEONT324-1,IUP752-14)),NEONU414-1)),IUP475-14),IUP476-14),(ISUP350-14,ISUP349-14)),ISUP071-14)))),(((((BETN814-18,BETN761-18),BETN760-18),BETN808-18),BETN809-18),(BETN807-18,BETN816-18))),ISUP299-14),ISUP289-14),((ISUP292-14,ISUP347-14),(ISUP323-14,ISUP334-14))),ISUP294-14),ISUP290-14),((((((((ISUP307-14,ISUP310-14),(((ISUP300-14,(ISUP346-14,ISUP336-14)),ISUP321-14),((ISUP331-14,ISUP343-14),ISUP315-14))),ISUP328-14),ISUP062-14),ISUP064-14),(((((((ISUP065-14,ISUP063-14),(ISUP313-14,ISUP072-14)),ISUP057-14),ISUP067-14),ISUP066-14),(ISUP058-14,ISUP073-14)),ISUP060-14)),(ISUP068-14,ISUP059-14)),ISUP061-14)),ISUP344-14))),(((NEONU1434-,(NEONU1435-,NEONU1436-)),(((NEONU1332-,NEONU1334-),(((NEONU1335-,NEONU1336-),NEONU1337-),(NEONU1331-,NEONU1333-))),NEONU1338-)),(ISUP102-14,ISUP100-14))),((IUP1121-14,(((NEONU1430-,(NEONU1432-,(NEONU1429-,IUP1083-14))),((NEONU1431-,NEONU1433-),IUP809-14)),((IUP805-14,IUP782-14),(IUP810-14,IUP808-14)))),(((NEONU1438-,NEONU1443-),((((((NEONU1441-,IUP822-14),IUP812-14),((((NEONU1446-,NEONU1442-),IUP817-14),IUP818-14),IUP820-14)),IUP819-14),((IUP814-14,IUP1110-14),(((((IUP1107-14,NEONU1445-),NEONU1444-),NEONU1437-),IUP1106-14),(((NEONU1440-,(IUP1109-14,IUP821-14)),(IUP823-14,NEONU1439-)),IUP813-14)))),(IUP778-14,(((IUP1147-14,((((((IUP1081-14,IUP1145-14),IUP779-14),(NEONU1452-,(IUP780-14,IUP1138-14))),(IUP1135-14,IUP1136-14)),IUP1149-14),((NEONU1417-,(NEONU1447-,NEONU1454-)),((IUP776-14,(IUP1131-14,((IUP1142-14,((IUP1134-14,(IUP1143-14,IUP1148-14)),IUP1130-14)),(NEONU1453-,NEONU1449-)))),(NEONU1450-,(IUP1144-14,NEONU1451-)))))),(((IUP1140-14,(IUP777-14,IUP1146-14)),IUP1133-14),(IUP1137-14,IUP1132-14))),(NEONU1448-,(IUP1141-14,NEONU1455-)))))),(((NEONU1411-,IUP815-14),IUP816-14),(NEONU1410-,IUP811-14)))))),(BETN629-18,ISUP284-14))))))))),(((ISUP025-14,BETN634-18),((((((((ISUP198-14,ISUP202-14),ISUP201-14),((ISUP200-14,ISUP196-14),ISUP197-14)),((ISUP195-14,ISUP199-14),ISUP203-14)),(((((BETN139-18,BETN141-18),BETN140-18),BETN137-18),(ISUP083-14,(ISUP088-14,(BETN143-18,(ISUP079-14,(BETN142-18,(ISUP087-14,(ISUP086-14,ISUP089-14)))))))),((BETN707-18,BETN699-18),(ISUP108-14,(((NEONW072-1,(NEONU2083-,(NEONW076-1,IUP158-14))),(BETN031-18,((NEONW068-1,((BETN135-18,(ISUP085-14,(ISUP082-14,ISUP091-14))),BETN134-18)),(BETN045-18,((NEONU2068-,(NEONU2073-,(NEONU2072-,((((NEONU2079-,(NEONW075-1,NEONW077-1)),NEONW071-1),NEONW103-1),(NEONW074-1,(NEONW073-1,(NEONW094-1,(NEONW088-1,NEONW092-1)))))))),NEONU2070-))))),(ISUP076-14,(((NEONU2067-,(((((ISUP090-14,ISUP081-14),ISUP080-14),ISUP092-14),ISUP078-14),(ISUP075-14,ISUP077-14))),NEONU2071-),BETN136-18))))))),(BETN883-18,(((NEONU446-1,NEONW030-1),((NEONW065-1,((((IUP152-14,BETN034-18),BETN036-18),(BETN097-18,((IUP146-14,NEONW082-1),IUP160-14))),(((BETN033-18,(((IUP147-14,(((((((((IUP145-14,NEONW050-1),IUP156-14),NEONW066-1),NEONW069-1),NEONW062-1),NEONW102-1),NEONW058-1),NEONT418-1),IUP157-14)),(((IUP148-14,IUP159-14),NEONW060-1),IUP154-14)),NEONW057-1)),(((NEONW064-1,NEONW104-1),BETN030-18),(BETN035-18,((NEONW061-1,(NEONW063-1,(IUP150-14,(BETN188-18,(NEONT410-1,(NEONW056-1,(IUP144-14,IUP151-14))))))),((((((NEONW067-1,NEONU2069-),BETN189-18),NEONW059-1),IUP155-14),NEONW070-1),IUP153-14))))),(BETN028-18,BETN032-18)))),NEONW055-1)),((BETN093-18,((BETN039-18,((BETN040-18,(BETN095-18,BETN026-18)),(IUP188-14,IUP216-14))),(BETN027-18,BETN029-18))),((((ISUP456-14,(((NEONT309-1,(NEONT036-1,(NEONT052-1,NEONT047-1))),((NEONT128-1,((NEONT129-1,NEONT045-1),((NEONT306-1,NEONT307-1),NEONT086-1))),NEONT308-1)),(BETN566-18,(((((((BETN593-18,BETN617-18),BETN638-18),BETN592-18),(BETN620-18,(ISUP053-14,BETN600-18))),((BETN660-18,BETN625-18),BETN588-18)),((BETN585-18,BETN624-18),(BETN584-18,(ISUP052-14,ISUP051-14)))),(BETN602-18,BETN630-18))))),((((((ISUP459-14,(((((((BETN613-18,ISUP446-14),(BETN618-18,ISUP462-14)),ISUP425-14),(ISUP453-14,ISUP458-14)),BETN603-18),ISUP461-14),(((BETN598-18,BETN604-18),BETN616-18),((BETN614-18,(BETN599-18,BETN615-18)),(BETN591-18,BETN601-18))))),ISUP448-14),(ISUP449-14,ISUP433-14)),(ISUP450-14,ISUP445-14)),ISUP460-14),(((((ISUP427-14,ISUP428-14),(((ISUP444-14,ISUP429-14),ISUP447-14),ISUP451-14)),ISUP424-14),ISUP454-14),(ISUP426-14,ISUP457-14)))),((((((((BETN579-18,BETN612-18),(ISUP049-14,BETN623-18)),ISUP046-14),((BETN636-18,((BETN647-18,BETN597-18),(BETN646-18,BETN568-18))),BETN609-18)),ISUP050-14),ISUP466-14),((((((BETN570-18,ISUP047-14),BETN573-18),(BETN576-18,((BETN578-18,((ISUP056-14,BETN627-18),BETN622-18)),BETN575-18))),(ISUP048-14,ISUP055-14)),((BETN589-18,BETN610-18),ISUP054-14)),BETN607-18)),(((BETN621-18,ISUP467-14),(ISUP463-14,ISUP464-14)),ISUP465-14))),((((BETN754-18,((((NEONU2113-,NEONU2116-),BETN753-18),(BETN679-18,BETN731-18)),(BETN741-18,BETN738-18))),(((((NEONU276-1,NEONU277-1),(NEONU275-1,NEONU274-1)),NEONU273-1),(NEONT056-1,(((NEONT057-1,(NEONT303-1,NEONT304-1)),((((NEONT305-1,NEONT088-1),NEONT089-1),(NEONT051-1,NEONT054-1)),NEONT053-1)),NEONT061-1))),(((NEONU238-1,NEONU243-1),NEONU235-1),(NEONU237-1,((NEONU236-1,((NEONU239-1,NEONU241-1),NEONU242-1)),(NEONU244-1,NEONU240-1)))))),(((((BETN010-18,((NEONT421-1,NEONT347-1),(NEONT339-1,NEONT354-1))),BETN125-18),(BETN084-18,BETN085-18)),(ISUP443-14,ISUP475-14)),(((((((NEONT027-1,NEONT092-1),NEONT094-1),((NEONT312-1,(NEONU254-1,NEONU1984-)),(NEONU253-1,NEONU255-1))),NEONT093-1),NEONU256-1),(NEONT117-1,(((NEONT358-1,(NEONU1982-,(((NEONU2084-,NEONT297-1),NEONU2081-),((((((NEONU2102-,NEONU1977-),((NEONU1985-,NEONT344-1),NEONU1981-)),NEONU1983-),(((((NEONU1979-,NEONT116-1),NEONT351-1),((NEONT379-1,NEONT372-1),BETN092-18)),NEONU2098-),NEONU1987-)),NEONU2101-),(NEONU2100-,NEONU2097-))))),((NEONU1980-,NEONU1973-),((NEONU1986-,NEONU1976-),(NEONU1975-,NEONU1988-)))),(NEONU1978-,NEONT365-1)))),((((NEONT302-1,NEONT298-1),NEONT023-1),NEONT300-1),(((IUP467-14,NEONT033-1),((NEONT035-1,((NEONT030-1,(IUP545-14,(NEONT299-1,NEONT012-1))),IUP468-14)),IUP472-14)),ISUP287-14))))),((((((((ISUP110-14,((ISUP114-14,ISUP113-14),BETN748-18)),ISUP115-14),(ISUP117-14,ISUP116-14)),((((NEONU2111-,BETN734-18),BETN669-18),BETN671-18),((((NEONU2118-,(NEONU2119-,BETN740-18)),BETN732-18),NEONU2110-),((BETN690-18,BETN686-18),(BETN711-18,BETN701-18))))),(NEONU2088-,NEONU2090-)),((BETN850-18,(((IUP655-14,IUP656-14),((NEONT020-1,(NEONT021-1,(NEONT022-1,(NEONT034-1,NEONT007-1)))),IUP657-14)),IUP659-14)),((((((NEONU382-1,NEONU383-1),NEONT295-1),((NEONU455-1,NEONT121-1),(NEONT141-1,NEONU381-1))),NEONT133-1),(NEONT296-1,NEONU449-1)),(ISUP366-14,(NEONU385-1,(NEONU384-1,NEONT118-1)))))),(((BETN864-18,((BETN867-18,(BETN838-18,BETN853-18)),BETN863-18)),BETN856-18),((((IUP1047-14,((IUP1053-14,((IUP803-14,IUP800-14),IUP804-14)),IUP798-14)),(((((IUP802-14,NEONU1409-),IUP1052-14),IUP1051-14),IUP1054-14),((IUP1056-14,((NEONU1407-,NEONU1408-),IUP1048-14)),IUP801-14))),((IUP1049-14,IUP1055-14),IUP1046-14)),((NEONU2089-,NEONU2086-),(NEONU2085-,NEONU2087-))))),((NEONU2001-,((ISUP106-14,((NEONU2115-,(NEONU2114-,NEONU2117-)),BETN664-18)),(((((BETN823-18,(BETN820-18,BETN887-18)),BETN888-18),((BETN895-18,BETN889-18),BETN901-18)),BETN910-18),(BETN824-18,BETN818-18)))),(((((IUP248-14,((((IUP194-14,(IUP200-14,IUP192-14)),IUP275-14),IUP263-14),(NEONW038-1,(((IUP250-14,(((IUP169-14,IUP252-14),((NEONW054-1,((IUP277-14,(((IUP254-14,NEONW048-1),IUP273-14),NEONW039-1)),((((IUP271-14,IUP237-14),NEONW046-1),IUP241-14),IUP259-14))),(IUP211-14,IUP221-14))),(BETN022-18,IUP176-14))),(((((((((NEONW052-1,IUP235-14),IUP185-14),NEONW037-1),IUP279-14),NEONW041-1),IUP222-14),IUP243-14),IUP218-14),(IUP184-14,((IUP266-14,NEONW053-1),IUP204-14)))),((IUP197-14,((IUP208-14,IUP267-14),IUP245-14)),((((IUP202-14,((IUP268-14,NEONW040-1),(IUP260-14,(IUP264-14,(NEONW044-1,((IUP261-14,IUP270-14),((IUP189-14,IUP262-14),(IUP209-14,(IUP233-14,(IUP219-14,(IUP230-14,(IUP213-14,(((BETN020-18,IUP175-14),(IUP231-14,(IUP199-14,IUP257-14))),(IUP210-14,IUP226-14)))))))))))))),IUP195-14),NEONW043-1),(((IUP253-14,(IUP251-14,(NEONW093-1,(IUP228-14,((IUP276-14,(IUP207-14,IUP168-14)),((IUP242-14,IUP187-14),(IUP269-14,IUP193-14))))))),BETN025-18),(BETN021-18,((((NEONW051-1,IUP217-14),IUP236-14),IUP280-14),(NEONW042-1,NEONW045-1)))))))))),IUP272-14),((IUP225-14,(IUP265-14,((IUP224-14,(IUP206-14,IUP223-14)),((((((IUP234-14,IUP240-14),IUP278-14),IUP232-14),NEONW047-1),IUP255-14),(IUP258-14,IUP238-14))))),NEONW049-1)),BETN147-18),(((((BETN127-18,BETN091-18),(((BETN146-18,(((((((((BETN131-18,BETN037-18),IUP249-14),BETN128-18),IUP256-14),BETN023-18),IUP149-14),IUP247-14),IUP244-14),IUP220-14)),(BETN126-18,IUP161-14)),BETN090-18)),IUP191-14),(BETN130-18,IUP239-14)),BETN129-18)))))))))),(((((IUP285-14,((BETN041-18,((NEONT395-1,IUP186-14),((IUP174-14,NEONU2080-),(((BETN043-18,((IUP181-14,(IUP198-14,IUP170-14)),IUP205-14)),IUP113-14),(IUP167-14,(((IUP171-14,IUP172-14),((IUP173-14,(NEONW078-1,NEONU2078-)),((((((IUP203-14,IUP182-14),IUP227-14),IUP284-14),IUP196-14),IUP212-14),((((((NEONT387-1,IUP274-14),IUP177-14),IUP214-14),IUP215-14),NEONU2076-),IUP246-14)))),IUP178-14)))))),BETN096-18)),IUP229-14),BETN145-18),NEONU1974-),((BETN133-18,((ISUP029-14,ISUP031-14),ISUP034-14)),(BETN132-18,((((BETN144-18,BETN186-18),NEONU270-1),(BETN187-18,ISUP207-14)),(NEONU271-1,(ISUP032-14,BETN644-18))))))),((NEONT194-1,(NEONT195-1,NEONT193-1)),NEONT111-1))),(((((NEONT412-1,NEONT352-1),NEONT417-1),(NEONT419-1,NEONT345-1)),NEONT337-1),(BETN111-18,(((((((BETN110-18,IUP824-14),(NEONT353-1,(NEONT338-1,(NEONT373-1,(NEONT388-1,NEONT360-1))))),((IUP289-14,BETN064-18),((NEONT380-1,(IUP287-14,IUP298-14)),BETN057-18))),BETN061-18),BETN065-18),BETN109-18),NEONT346-1))))))))))),((NEONU448-1,NEONU409-1),(NEONT080-1,NEONU408-1))))),(BETN1078-1,ISUP252-14)),BETN1097-1),((BETN1091-1,(BETN1044-1,BETN1062-1)),((((((((BETN1043-1,(BETN1053-1,BETN1092-1)),((BETN1133-1,BETN1102-1),BETN1045-1)),BETN1132-1),BETN1096-1),(BETN1128-1,BETN1105-1)),BETN1098-1),(BETN1093-1,BETN1064-1)),((BETN1090-1,(BETN1094-1,BETN1131-1)),(BETN1095-1,BETN1100-1)))),BETN1042-1);
(((BETN1044-1,BETN1062-1),(((BETN1067-1,((IUP560-14,(((((ISUP219-14,((((ISUP228-14,(ISUP236-14,(ISUP229-14,ISUP254-14))),(((((((ISUP222-14,ISUP251-14),ISUP240-14),ISUP218-14),NEONU201-1),ISUP244-14),ISUP247-14),(ISUP257-14,((ISUP234-14,ISUP235-14),(ISUP230-14,((((((((IUP556-14,(ISUP231-14,ISUP232-14)),ISUP224-14),ISUP238-14),ISUP250-14),ISUP239-14),ISUP241-14),ISUP227-14),ISUP245-14)))))),((((((((((NEONT151-1,NEONU197-1),ISUP255-14),ISUP248-14),ISUP226-14),IUP512-14),ISUP249-14),ISUP221-14),ISUP253-14),ISUP237-14),ISUP220-14)),ISUP233-14)),(ISUP242-14,ISUP216-14)),ISUP246-14),(ISUP243-14,ISUP215-14)),((NEONT074-1,NEONU199-1),ISUP256-14))),(((NEONT155-1,(IUP584-14,NEONU200-1)),(BETN658-18,(((((((BETN847-18,BETN723-18),(BETN705-18,((BETN698-18,BETN692-18),(ISUP143-14,BETN702-18)))),((IUP1097-14,BETN782-18),(((((ISUP105-14,BETN695-18),(BETN693-18,BETN712-18)),NEONU2099-),(((((BETN678-18,BETN722-18),ISUP152-14),BETN938-18),(ISUP148-14,((((ISUP194-14,ISUP192-14),BETN900-18),((ISUP147-14,ISUP189-14),ISUP191-14)),ISUP193-14))),(ISUP178-14,ISUP155-14))),((((BETN826-18,((BETN831-18,(BETN825-18,(BETN832-18,BETN908-18))),(BETN829-18,((BETN737-18,((BETN898-18,BETN934-18),BETN708-18)),BETN871-18)))),(((((BETN851-18,BETN857-18),BETN870-18),(BETN875-18,BETN860-18)),(BETN874-18,(BETN703-18,BETN944-18))),(BETN869-18,BETN718-18))),((((IUP1028-14,NEONU1459-),NEONU1465-),IUP1027-14),((((((((NEONU1457-,NEONU1460-),(NEONU1456-,NEONU1463-)),(IUP1039-14,(IUP790-14,(IUP789-14,IUP1029-14)))),IUP1035-14),IUP1030-14),(IUP1037-14,((IUP788-14,IUP1038-14),((NEONU1461-,NEONU1464-),IUP1036-14)))),(IUP787-14,(IUP1026-14,NEONU1462-))),NEONU1458-))),((((BETN629-18,((NEONU2123-,((BETN742-18,(NEONU2120-,BETN781-18)),(BETN733-18,(NEONU2121-,(NEONU2122-,NEONU2124-))))),((((NEONU445-1,(NEONU215-1,((NEONU216-1,NEONU214-1),(((((NEONU224-1,NEONU218-1),NEONU220-1),(NEONU221-1,(NEONU222-1,NEONU223-1))),NEONU219-1),NEONU217-1)))),(((IUP606-14,(NEONT112-1,NEONT097-1)),((((((NEONU394-1,NEONT103-1),IUP613-14),BETN779-18),IUP611-14),(NEONU395-1,NEONU1413-)),(IUP607-14,((NEONU393-1,BETN773-18),NEONT115-1)))),(NEONT098-1,(IUP605-14,((ISUP363-14,NEONT105-1),NEONU396-1))))),(ISUP362-14,ISUP364-14)),(((BETN920-18,BETN922-18),BETN918-18),BETN921-18)))),(((NEONU1411-,IUP816-14),((NEONU1410-,IUP815-14),IUP811-14)),((((((((((ISUP061-14,((((ISUP331-14,ISUP305-14),((((((ISUP337-14,(((ISUP339-14,ISUP335-14),ISUP319-14),((ISUP324-14,(ISUP325-14,ISUP330-14)),(ISUP320-14,ISUP332-14)))),(ISUP348-14,ISUP333-14)),(((ISUP317-14,((ISUP314-14,(((ISUP309-14,ISUP291-14),ISUP316-14),(ISUP288-14,ISUP306-14))),(ISUP327-14,ISUP297-14))),ISUP293-14),ISUP303-14)),ISUP301-14),ISUP308-14),ISUP296-14)),ISUP311-14),(((ISUP292-14,ISUP290-14),(((ISUP299-14,ISUP347-14),ISUP294-14),(ISUP334-14,(ISUP344-14,ISUP323-14)))),ISUP289-14))),(((((ISUP065-14,((ISUP067-14,ISUP066-14),(((ISUP060-14,ISUP313-14),ISUP072-14),ISUP058-14))),((ISUP068-14,ISUP064-14),ISUP057-14)),ISUP063-14),ISUP073-14),ISUP059-14)),ISUP328-14),ISUP315-14),(ISUP343-14,(ISUP062-14,((ISUP346-14,ISUP336-14),((ISUP321-14,ISUP307-14),(ISUP300-14,ISUP310-14)))))),(ISUP312-14,(((ISUP318-14,(((ISUP302-14,((ISUP345-14,ISUP326-14),ISUP298-14)),ISUP340-14),ISUP322-14)),ISUP295-14),(ISUP338-14,(ISUP341-14,ISUP329-14))))),((ISUP102-14,ISUP100-14),((BETN759-18,(BETN788-18,BETN775-18)),(((IUP1122-14,((IUP1124-14,(IUP1118-14,IUP806-14)),IUP807-14)),(IUP480-14,(((((((NEONT066-1,NEONU412-1),((((NEONT178-1,NEONU414-1),(((NEONT323-1,((NEONT176-1,IUP475-14),(((NEONT325-1,IUP758-14),(NEONT015-1,NEONT069-1)),IUP484-14))),(NEONT067-1,NEONT327-1)),(NEONT071-1,(NEONU411-1,(IUP479-14,(NEONT114-1,(NEONT175-1,IUP751-14))))))),(NEONT016-1,NEONT326-1)),ISUP351-14)),(NEONU413-1,(IUP753-14,NEONT068-1))),((NEONT324-1,IUP752-14),((IUP478-14,(NEONU410-1,IUP754-14)),IUP476-14))),(NEONT177-1,IUP759-14)),(ISUP350-14,(ISUP349-14,ISUP304-14))),ISUP071-14))),(((BETN809-18,(BETN807-18,BETN816-18)),(BETN760-18,(BETN814-18,BETN808-18))),BETN761-18))))),((((IUP810-14,IUP808-14),IUP805-14),((((IUP809-14,IUP1121-14),(IUP782-14,(NEONU1431-,NEONU1433-))),((NEONU1430-,IUP1083-14),NEONU1429-)),NEONU1432-)),((NEONU1436-,(NEONU1434-,NEONU1435-)),(((NEONU1333-,(NEONU1337-,NEONU1335-)),(NEONU1338-,(NEONU1336-,NEONU1331-))),(NEONU1332-,NEONU1334-))))),(((IUP813-14,NEONU1439-),(((NEONU1440-,(IUP1109-14,IUP821-14)),((IUP814-14,IUP1110-14),(((((((NEONU1446-,IUP818-14),IUP820-14),NEONU1442-),IUP819-14),(NEONU1441-,IUP817-14)),IUP812-14),IUP822-14))),IUP823-14)),(((NEONU1444-,NEONU1437-),(IUP1107-14,NEONU1445-)),IUP1106-14))),(((((((IUP1134-14,IUP1130-14),IUP1143-14),IUP1148-14),(IUP1142-14,NEONU1449-)),NEONU1453-),((((((((((IUP1145-14,IUP780-14),((IUP1138-14,(IUP1135-14,(IUP1081-14,NEONU1452-))),IUP779-14)),IUP1136-14),IUP1149-14),((((((IUP777-14,IUP1133-14),IUP1140-14),IUP1146-14),NEONU1448-),(((IUP1141-14,NEONU1455-),IUP1137-14),IUP778-14)),(NEONU1417-,(NEONU1447-,NEONU1454-)))),(NEONU1450-,(IUP1144-14,NEONU1451-))),IUP1132-14),IUP1147-14),IUP776-14),IUP1131-14)),(NEONU1438-,NEONU1443-))))),(ISUP284-14,(((HQ582180.1,KM531702.1),KJ592531.1),(GU013631.1,KM533240.1)))),((BETN828-18,((IUP1061-14,(IUP1060-14,IUP1057-14)),(IUP1058-14,(IUP781-14,BETN836-18)))),(BETN777-18,((BETN792-18,BETN793-18),((NEONU1362-,BETN789-18),NEONU1363-))))))))),((((IUP555-14,NEONU447-1),IUP541-14),IUP553-14),((((ISUP040-14,(((ISUP039-14,(ISUP035-14,(ISUP045-14,ISUP043-14))),(((BETN645-18,BETN655-18),(BETN642-18,BETN652-18)),((ISUP036-14,((NEONU278-1,BETN172-18),(NEONU272-1,((BETN174-18,(BETN173-18,(BETN177-18,BETN176-18))),NEONT049-1)))),((NEONU280-1,NEONT050-1),NEONU283-1)))),(ISUP033-14,ISUP042-14))),((NEONT126-1,NEONU191-1),(((IUP180-14,IUP350-14),(((NEONW091-1,((IUP074-14,BETN059-18),((IUP081-14,IUP360-14),IUP370-14))),(((IUP069-14,((((((IUP086-14,IUP305-14),(((IUP087-14,(IUP372-14,IUP371-14)),((((IUP318-14,IUP332-14),IUP377-14),IUP334-14),IUP114-14)),(IUP073-14,IUP095-14))),((IUP137-14,IUP121-14),IUP104-14)),(NEONW012-1,((((IUP308-14,IUP143-14),IUP319-14),IUP351-14),NEONW099-1))),NEONW015-1),((NEONW020-1,(IUP335-14,IUP363-14)),IUP330-14))),NEONW084-1),(((IUP072-14,IUP364-14),IUP292-14),IUP076-14))),(IUP303-14,(((IUP139-14,((IUP179-14,((IUP316-14,((IUP326-14,(IUP135-14,(NEONW035-1,(IUP084-14,((((((IUP346-14,IUP312-14),IUP075-14),(IUP099-14,(IUP109-14,IUP133-14))),((IUP119-14,IUP320-14),IUP102-14)),IUP342-14),(((IUP339-14,((IUP353-14,((NEONT359-1,(((((IUP107-14,(IUP356-14,IUP365-14)),IUP378-14),IUP349-14),IUP301-14),IUP123-14)),IUP375-14)),(NEONW036-1,IUP352-14))),NEONW089-1),BETN060-18)))))),IUP127-14)),IUP310-14)),((((((((NEONW013-1,(((BETN046-18,NEONW086-1),IUP369-14),BETN063-18)),IUP111-14),((IUP343-14,((IUP120-14,IUP131-14),IUP322-14)),((((((NEONW095-1,(IUP141-14,(((IUP373-14,IUP140-14),(IUP348-14,(IUP136-14,NEONW085-1))),(IUP331-14,(IUP359-14,(IUP338-14,IUP366-14)))))),IUP128-14),(IUP093-14,((IUP126-14,IUP309-14),((NEONW011-1,IUP302-14),(((NEONW090-1,IUP361-14),IUP357-14),IUP083-14))))),(IUP098-14,(IUP090-14,IUP130-14))),IUP340-14),IUP085-14))),((((IUP115-14,((((IUP071-14,IUP118-14),IUP110-14),(((IUP129-14,IUP116-14),(NEONW017-1,IUP117-14)),((IUP345-14,IUP306-14),IUP101-14))),IUP080-14)),IUP315-14),NEONW101-1),(((((IUP082-14,(NEONW098-1,IUP311-14)),(IUP333-14,IUP328-14)),((((((IUP341-14,IUP314-14),((((((IUP132-14,IUP329-14),IUP379-14),IUP122-14),IUP313-14),IUP138-14),IUP337-14)),(IUP079-14,IUP100-14)),IUP094-14),IUP324-14),((IUP108-14,NEONW016-1),IUP380-14))),(((IUP368-14,IUP070-14),(IUP097-14,IUP106-14)),(((IUP125-14,(IUP088-14,IUP327-14)),IUP304-14),IUP358-14))),(((IUP374-14,((((IUP376-14,IUP103-14),(IUP336-14,IUP105-14)),(IUP092-14,(IUP091-14,((IUP317-14,IUP362-14),((IUP323-14,IUP321-14),IUP124-14))))),IUP078-14)),IUP307-14),IUP089-14)))),(NEONW100-1,IUP355-14)),(((((NEONW018-1,IUP354-14),NEONW019-1),(IUP134-14,IUP112-14)),(((NEONW105-1,NEONW014-1),NEONW097-1),IUP347-14)),NEONW096-1)),IUP367-14),IUP096-14))),IUP344-14),IUP077-14)))),NEONW087-1))),((NEONT400-1,(NEONU1996-,NEONU1995-)),((((ISUP162-14,(((ISUP158-14,ISUP156-14),(ISUP166-14,ISUP157-14)),(((ISUP150-14,(((ISUP149-14,(ISUP165-14,ISUP153-14)),(((ISUP175-14,ISUP167-14),ISUP173-14),(ISUP172-14,ISUP160-14))),((BETN726-18,ISUP161-14),ISUP145-14))),ISUP154-14),(ISUP170-14,(ISUP182-14,ISUP164-14))))),BETN719-18),(((ISUP176-14,ISUP177-14),ISUP159-14),(ISUP168-14,(((ISUP181-14,ISUP180-14),((ISUP185-14,(ISUP183-14,ISUP186-14)),(ISUP184-14,ISUP179-14))),BETN714-18)))),BETN725-18))),((IUP299-14,BETN762-18),((BETN735-18,(IUP1112-14,(NEONU1427-,(IUP1111-14,NEONU1428-)))),(NEONT322-1,(BETN906-18,(BETN924-18,(((BETN909-18,(NEONU2092-,(BETN822-18,(NEONU2093-,(BETN907-18,NEONU2095-))))),(BETN852-18,BETN915-18)),NEONU2094-))))))))),(((((BETN094-18,NEONU2077-),(BETN165-18,(BETN164-18,BETN166-18))),(BETN167-18,BETN168-18)),ISUP025-14),((((((((NEONU450-1,(NEONU1412-,(NEONU2096-,BETN763-18))),((((((((ISUP028-14,(BETN680-18,((BETN681-18,BETN682-18),BETN941-18))),(BETN810-18,((((((BETN717-18,BETN704-18),((ISUP188-14,(BETN943-18,BETN945-18)),BETN716-18)),BETN709-18),BETN872-18),BETN862-18),(((BETN940-18,BETN933-18),BETN720-18),BETN710-18)))),BETN839-18),BETN683-18),(BETN815-18,BETN676-18)),BETN677-18),((((BETN849-18,(BETN841-18,BETN848-18)),(BETN842-18,BETN855-18)),(((ISUP133-14,(((ISUP122-14,((ISUP127-14,ISUP126-14),ISUP123-14)),ISUP134-14),ISUP124-14)),ISUP129-14),(ISUP128-14,((ISUP125-14,ISUP131-14),ISUP130-14)))),(ISUP121-14,(((NEONU1340-,NEONU1339-),(BETN743-18,BETN757-18)),(BETN758-18,(BETN746-18,BETN745-18)))))),(((BETN764-18,BETN765-18),(BETN739-18,BETN787-18)),BETN747-18))),(((BETN804-18,((BETN803-18,BETN767-18),BETN751-18)),BETN766-18),((BETN081-18,((IUP283-14,BETN083-18),((BETN082-18,BETN160-18),((BETN159-18,IUP281-14),IUP190-14)))),IUP282-14))),ISUP103-14),(((((((NEONU322-1,NEONU323-1),NEONU392-1),ISUP354-14),NEONU386-1),(((((ISUP353-14,NEONU390-1),NEONU389-1),ISUP355-14),NEONU391-1),NEONU388-1)),((((BETN916-18,BETN905-18),(BETN687-18,(BETN912-18,BETN878-18))),(BETN899-18,BETN925-18)),NEONU269-1)),(((((BETN892-18,BETN700-18),BETN911-18),(((BETN721-18,BETN688-18),(BETN876-18,BETN891-18)),BETN877-18)),BETN902-18),(BETN179-18,((((BETN661-18,((((NEONT416-1,NEONT350-1),NEONT385-1),(BETN685-18,BETN926-18)),((BETN075-18,NEONT424-1),(BETN706-18,NEONT342-1)))),IUP1082-14),(((NEONT393-1,NEONT378-1),(NEONT364-1,NEONT371-1)),BETN744-18)),NEONT357-1))))),((((ISUP095-14,(ISUP096-14,ISUP094-14)),(((NEONU1377-,(NEONU1380-,NEONU1381-)),NEONU1378-),(NEONU1379-,NEONU1420-))),(BETN882-18,(NEONU1376-,((NEONU1476-,NEONU1373-),((NEONU1371-,((BETN785-18,(((NEONU1375-,(NEONU1369-,NEONU1374-)),NEONU1366-),(NEONU1419-,NEONU1372-))),NEONU1370-)),(NEONU1368-,NEONU1418-)))))),((((BETN942-18,(BETN913-18,BETN903-18)),(NEONW034-1,(NEONW031-1,((NEONW028-1,NEONW024-1),((NEONW027-1,(NEONT343-1,NEONT425-1)),(((NEONW021-1,NEONW029-1),(NEONW023-1,(((NEONT401-1,NEONW022-1),NEONW033-1),NEONW106-1))),(NEONT409-1,(NEONW026-1,NEONW032-1)))))))),ISUP142-14),(((((((NEONU1997-,(NEONU206-1,NEONU205-1)),(NEONU2002-,NEONU209-1)),NEONU1999-),(((NEONU1998-,NEONU2000-),NEONU210-1),NEONU211-1)),(NEONU207-1,NEONU208-1)),NEONU212-1),(((BETN574-18,(BETN639-18,BETN640-18)),((BETN577-18,(BETN631-18,(BETN580-18,((BETN635-18,BETN632-18),BETN569-18)))),ISUP030-14)),(((((ISUP470-14,ISUP468-14),ISUP469-14),BETN641-18),((((ISUP474-14,ISUP472-14),ISUP471-14),ISUP473-14),BETN571-18)),ISUP452-14)))))),(((NEONT355-1,(NEONT001-1,((NEONU427-1,(IUP424-14,NEONU424-1)),(NEONU426-1,NEONU425-1)))),NEONU428-1),(((((NEONT024-1,(NEONT181-1,NEONT006-1)),(IUP1119-14,(((NEONU1472-,NEONU1342-),(((IUP1043-14,((NEONU1471-,(NEONU1475-,(NEONU1473-,NEONU1470-))),(NEONU1474-,BETN817-18))),BETN811-18),((IUP1089-14,NEONU1469-),(((IUP1085-14,(NEONU1467-,(IUP1086-14,NEONU1358-))),IUP1087-14),BETN796-18)))),(IUP544-14,(((ISUP365-14,(IUP543-14,((((((NEONU1356-,NEONU1354-),NEONU1343-),(NEONU1466-,NEONU2112-)),BETN794-18),(BETN798-18,(NEONU1357-,((((NEONU1359-,NEONU1360-),NEONU1353-),BETN797-18),((BETN799-18,(BETN800-18,BETN791-18)),(NEONU1468-,NEONU1355-)))))),IUP542-14))),NEONT180-1),NEONT179-1))))),((((NEONU2091-,BETN151-18),(IUP290-14,(BETN106-18,BETN062-18))),(BETN170-18,(BETN171-18,BETN107-18))),(BETN697-18,(NEONU2106-,NEONU2105-)))),(NEONT184-1,(ISUP367-14,(IUP645-14,(BETN880-18,((IUP644-14,((((NEONT108-1,(IUP615-14,IUP635-14)),((IUP617-14,IUP618-14),(IUP633-14,IUP621-14))),NEONT113-1),((((((NEONT182-1,IUP653-14),(NEONT186-1,(NEONT107-1,IUP632-14))),(NEONU420-1,BETN730-18)),IUP629-14),IUP631-14),NEONT185-1))),((IUP625-14,(IUP634-14,IUP619-14)),IUP630-14))))))),(ISUP037-14,(((((NEONT010-1,(((((NEONT191-1,NEONT336-1),ISUP204-14),NEONT190-1),NEONT031-1),NEONT029-1)),IUP524-14),IUP791-14),((((NEONU398-1,((NEONU397-1,NEONT119-1),IUP525-14)),NEONT189-1),(NEONU400-1,NEONU399-1)),((BETN729-18,(BETN724-18,BETN727-18)),BETN728-18))),(((ISUP205-14,(((NEONT192-1,IUP529-14),(NEONT014-1,((IUP532-14,NEONT019-1),((((NEONU250-1,NEONU456-1),(NEONT017-1,NEONT150-1)),((NEONU251-1,(NEONU246-1,NEONT026-1)),IUP531-14)),(NEONU249-1,(IUP533-14,(NEONU281-1,NEONU252-1))))))),(IUP534-14,NEONU245-1))),((((IUP297-14,(NEONU248-1,NEONU247-1)),((((NEONT008-1,NEONU1990-),(NEONT321-1,NEONU1989-)),NEONU1991-),((BETN859-18,NEONT413-1),(((NEONU282-1,NEONU265-1),NEONU257-1),((NEONU320-1,NEONU321-1),NEONU319-1))))),((BETN657-18,((BETN608-18,BETN606-18),BETN611-18)),(ISUP213-14,(ISUP210-14,ISUP214-14)))),((((((BETN1115-1,BETN1104-1),(NEONT101-1,(((NEONU430-1,NEONU429-1),NEONU431-1),NEONT062-1))),NEONT077-1),((((NEONT009-1,NEONT013-1),((NEONT032-1,NEONT025-1),IUP432-14)),(((IUP428-14,(IUP433-14,IUP546-14)),IUP431-14),IUP426-14)),IUP427-14)),ISUP093-14),((((BETN1112-1,((((BETN1051-1,(BETN1114-1,(((IUP416-14,((((IUP408-14,(NEONU434-1,NEONT091-1)),NEONU433-1),IUP413-14),(((NEONU436-1,IUP522-14),(NEONU435-1,((BETN1081-1,(BETN1122-1,(BETN1110-1,BETN1082-1))),BETN1065-1))),(((NEONU432-1,NEONT137-1),IUP418-14),IUP417-14)))),BETN1080-1),BETN1077-1))),BETN1113-1),BETN1087-1),BETN1052-1)),(NEONU318-1,((((NEONU258-1,(NEONU263-1,NEONU285-1)),ISUP209-14),((NEONU260-1,((NEONU262-1,NEONU264-1),NEONU284-1)),NEONU261-1)),NEONU259-1))),(((BETN1111-1,(BETN1089-1,BETN1085-1)),(IUP404-14,(IUP395-14,IUP403-14))),(((IUP487-14,((NEONU403-1,(NEONU405-1,(NEONT120-1,NEONU401-1))),IUP665-14)),IUP490-14),((((NEONT072-1,NEONU404-1),NEONU402-1),NEONT065-1),(IUP488-14,IUP485-14))))),((((NEONU454-1,IUP510-14),IUP513-14),(IUP434-14,((IUP511-14,NEONU453-1),NEONU452-1))),((NEONU268-1,NEONU279-1),NEONU267-1)))))),((NEONT187-1,(((IUP496-14,((IUP503-14,IUP501-14),NEONU324-1)),IUP500-14),(((((IUP502-14,IUP499-14),NEONT110-1),IUP497-14),((NEONT083-1,NEONT130-1),NEONT188-1)),IUP498-14))),(ISUP352-14,(BETN813-18,NEONU1341-))))))))),(((IUP547-14,(IUP548-14,ISUP004-14)),(IUP549-14,(NEONU1398-,IUP550-14))),(ISUP097-14,((((BETN801-18,NEONU1397-),(BETN812-18,BETN750-18)),BETN756-18),(((((((NEONU1424-,NEONU1422-),NEONU1382-),(NEONU1399-,NEONU1392-)),(BETN774-18,((BETN749-18,(IUP794-14,IUP793-14)),(((((NEONU1364-,BETN784-18),IUP792-14),BETN802-18),BETN755-18),BETN776-18)))),(((((NEONU1402-,NEONU1391-),(NEONU1404-,NEONU1403-)),(((NEONU1406-,NEONU1400-),(NEONU1423-,NEONU1425-)),NEONU1405-)),NEONU1401-),(NEONU1386-,(((NEONU1345-,((((NEONU1347-,((NEONU1346-,NEONU1348-),(((((((((IUP1095-14,NEONU1421-),NEONU1383-),NEONU1385-),(IUP1072-14,NEONU1367-)),IUP1079-14),IUP795-14),IUP1069-14),(IUP1096-14,IUP1090-14)),IUP1092-14))),((NEONU1416-,NEONU1352-),((BETN771-18,NEONU1384-),(NEONU1350-,((IUP797-14,IUP1073-14),IUP796-14))))),NEONU1349-),NEONU1344-)),NEONU1351-),IUP1078-14)))),((ISUP099-14,ISUP098-14),((((IUP573-14,NEONU2107-),((((NEONU444-1,NEONU442-1),NEONU2108-),(IUP574-14,(IUP578-14,NEONU443-1))),ISUP286-14)),NEONT140-1),NEONU2109-))),(((((NEONU421-1,IUP523-14),IUP437-14),(NEONU422-1,IUP455-14)),IUP443-14),IUP451-14)))))))),(((((NEONT194-1,(NEONT195-1,NEONT193-1)),NEONT111-1),(BETN634-18,(((((NEONT352-1,NEONT419-1),NEONT345-1),NEONT412-1),(NEONT337-1,NEONT417-1)),(BETN111-18,(((NEONT380-1,(BETN110-18,IUP824-14)),((BETN057-18,((((NEONT360-1,(NEONT353-1,(BETN061-18,NEONT338-1))),NEONT388-1),IUP287-14),NEONT373-1)),(((BETN064-18,(NEONT346-1,IUP298-14)),IUP289-14),BETN065-18))),BETN109-18))))),(((((BETN002-18,BETN004-18),BETN001-18),(BETN066-18,(BETN003-18,IUP300-14))),(NEONU419-1,NEONT095-1)),(((((ISUP002-14,((((ISUP014-14,(ISUP006-14,((ISUP003-14,ISUP021-14),(ISUP011-14,(ISUP010-14,(ISUP023-14,(ISUP020-14,(ISUP015-14,ISUP008-14)))))))),((ISUP005-14,ISUP007-14),ISUP019-14)),ISUP009-14),ISUP018-14)),(((NEONT367-1,(NEONT397-1,(NEONU196-1,(NEONU194-1,(NEONT374-1,NEONU195-1))))),(NEONT381-1,NEONT389-1)),(ISUP022-14,((ISUP024-14,ISUP012-14),BETN169-18)))),ISUP001-14),ISUP013-14),ISUP016-14))),(((NEONU1415-,NEONU1414-),(((NEONT348-1,BETN053-18),((NEONU213-1,(BETN1068-1,BETN1063-1)),(BETN879-18,(BETN833-18,BETN819-18)))),(((NEONU1396-,NEONU1387-),(IUP799-14,NEONT174-1)),((BETN890-18,BETN672-18),(((((((((ISUP027-14,ISUP026-14),(((NEONU2125-,(NEONU2128-,(ISUP136-14,(ISUP141-14,(NEONU2131-,(BETN935-18,(ISUP140-14,((BETN844-18,(NEONU2127-,NEONU2126-)),BETN845-18)))))))),ISUP135-14),BETN696-18)),BETN830-18),((ISUP137-14,ISUP139-14),NEONU2129-)),(BETN885-18,BETN886-18)),(NEONU1393-,NEONU1394-)),((((IUP785-14,(IUP1100-14,(((((((IUP1101-14,NEONU1426-),IUP1071-14),(NEONU1390-,IUP1066-14)),(IUP1077-14,IUP1098-14)),(NEONU1389-,(IUP1102-14,IUP1080-14))),IUP786-14),IUP784-14))),IUP783-14),(NEONU1395-,NEONU1388-)),(BETN936-18,NEONU2130-))),((NEONT172-1,NEONT003-1),ISUP038-14)),((IUP663-14,((NEONT079-1,IUP664-14),IUP661-14)),IUP662-14)))))),(((NEONU451-1,(NEONU1365-,(BETN937-18,BETN939-18))),((((NEONT085-1,NEONT055-1),((NEONT046-1,NEONT125-1),NEONT048-1)),(((ISUP439-14,ISUP430-14),(((((ISUP434-14,ISUP432-14),(((ISUP440-14,(ISUP438-14,ISUP441-14)),ISUP436-14),ISUP435-14)),ISUP437-14),ISUP442-14),ISUP431-14)),((((((IUP459-14,IUP456-14),(((IUP457-14,IUP464-14),(NEONT310-1,NEONU406-1)),(NEONT018-1,((NEONU407-1,NEONT028-1),(((NEONT011-1,NEONT005-1),NEONT004-1),NEONT138-1))))),IUP462-14),IUP463-14),NEONT311-1),NEONT139-1))),(((((BETN651-18,BETN649-18),BETN659-18),BETN656-18),BETN650-18),BETN648-18))),(ISUP281-14,((ISUP263-14,ISUP258-14),(((ISUP276-14,((((NEONU418-1,((BETN1074-1,(((BETN1118-1,((BETN1050-1,BETN1117-1),BETN1066-1)),((BETN1072-1,BETN1059-1),(((BETN1109-1,BETN1057-1),((((BETN1129-1,BETN1120-1),BETN1079-1),BETN1070-1),BETN1075-1)),BETN1127-1))),((((BETN1071-1,BETN1108-1),BETN1130-1),BETN1125-1),(BETN1134-1,BETN1041-1)))),ISUP017-14)),ISUP273-14),((ISUP223-14,(ISUP261-14,NEONT154-1)),((((ISUP270-14,ISUP265-14),(NEONT142-1,NEONT148-1)),(ISUP260-14,NEONT143-1)),NEONT144-1))),(ISUP264-14,((ISUP278-14,ISUP279-14),((ISUP271-14,(ISUP272-14,(ISUP266-14,(ISUP275-14,ISUP282-14)))),ISUP280-14))))),((((ISUP277-14,NEONT123-1),(ISUP268-14,NEONT149-1)),NEONU417-1),ISUP259-14)),(ISUP269-14,(((NEONU415-1,(((NEONT147-1,NEONT090-1),NEONT145-1),((NEONU416-1,NEONT146-1),(NEONT200-1,NEONT131-1)))),(((((((BETN118-18,NEONT370-1),(NEONU2074-,IUP325-14)),BETN113-18),BETN051-18),((IUP293-14,NEONT363-1),IUP142-14)),(IUP294-14,(((((NEONT043-1,NEONT198-1),NEONT038-1),NEONT044-1),NEONT197-1),(NEONT042-1,NEONU192-1)))),NEONT199-1)),((((((NEONT392-1,BETN052-18),IUP286-14),BETN122-18),(IUP288-14,NEONT377-1)),(ISUP283-14,(BETN076-18,NEONT384-1))),(IUP295-14,((((ISUP044-14,((BETN572-18,BETN619-18),BETN653-18)),((((NEONT082-1,(NEONT124-1,(NEONT041-1,NEONT058-1))),NEONT059-1),NEONT196-1),NEONT127-1)),NEONU193-1),(BETN596-18,(BETN626-18,BETN587-18)))))))))))))),(((IUP291-14,(IUP296-14,BETN181-18)),(BETN158-18,BETN157-18)),(((((IUP465-14,(ISUP101-14,BETN1086-1)),(((BETN190-18,BETN663-18),(((((IUP008-14,BETN005-18),(((((((((IUP012-14,((((((((IUP016-14,IUP020-14),(IUP010-14,NEONT383-1)),NEONT391-1),(BETN149-18,IUP007-14)),IUP011-14),NEONT407-1),NEONT399-1),IUP025-14)),IUP006-14),BETN101-18),(BETN006-18,(BETN099-18,BETN007-18))),(BETN100-18,(IUP019-14,IUP022-14))),BETN009-18),IUP013-14),((IUP009-14,IUP017-14),BETN049-18)),(BETN008-18,IUP018-14))),(IUP024-14,BETN098-18)),(IUP015-14,IUP021-14)),(((((BETN017-18,IUP045-14),(IUP033-14,((IUP027-14,((((IUP039-14,((IUP005-14,IUP036-14),(BETN102-18,IUP023-14))),((((IUP054-14,IUP066-14),(IUP037-14,IUP026-14)),((IUP034-14,IUP050-14),(NEONT376-1,(IUP055-14,IUP062-14)))),(IUP040-14,(IUP058-14,IUP051-14)))),(IUP059-14,((IUP056-14,(((IUP044-14,((IUP014-14,IUP053-14),IUP042-14)),(IUP043-14,(IUP068-14,(IUP047-14,IUP061-14)))),IUP041-14)),IUP065-14))),(IUP030-14,IUP029-14))),IUP031-14))),IUP035-14),(IUP032-14,((IUP063-14,((((((IUP064-14,IUP067-14),BETN103-18),BETN015-18),((NEONT369-1,IUP052-14),IUP046-14)),IUP049-14),(NEONU2082-,IUP028-14))),IUP038-14))),((((BETN013-18,BETN150-18),IUP057-14),IUP048-14),IUP060-14)))),(((NEONT173-1,NEONU204-1),(BETN654-18,(NEONU203-1,NEONU202-1))),((ISUP455-14,(NEONT408-1,((((BETN163-18,BETN161-18),(((IUP829-14,(NEONU2075-,IUP830-14)),BETN086-18),BETN089-18)),BETN087-18),ISUP104-14))),((NEONT394-1,((NEONW080-1,((NEONW079-1,NEONW083-1),NEONW003-1)),((NEONT386-1,(NEONW005-1,NEONW009-1)),(NEONW007-1,(NEONW004-1,(NEONW010-1,(NEONT402-1,(NEONW002-1,(NEONW001-1,(NEONW006-1,NEONW008-1)))))))))),((((ISUP379-14,ISUP414-14),((((((((ISUP403-14,(ISUP391-14,(((BETN567-18,(ISUP373-14,ISUP405-14)),((((((ISUP378-14,(((ISUP385-14,ISUP401-14),((((ISUP397-14,(ISUP394-14,(ISUP413-14,(ISUP386-14,ISUP412-14)))),ISUP396-14),ISUP409-14),ISUP404-14)),ISUP377-14)),(ISUP372-14,ISUP381-14)),ISUP392-14),ISUP407-14),((ISUP376-14,ISUP390-14),ISUP398-14)),ISUP369-14)),((ISUP415-14,(ISUP411-14,(ISUP408-14,(BETN582-18,BETN605-18)))),ISUP410-14)))),((((ISUP406-14,(ISUP395-14,ISUP388-14)),ISUP399-14),ISUP370-14),ISUP389-14)),(ISUP375-14,(ISUP383-14,ISUP417-14))),(ISUP382-14,ISUP416-14)),(ISUP393-14,ISUP384-14)),ISUP371-14),ISUP368-14),(ISUP374-14,(ISUP400-14,(ISUP380-14,ISUP387-14))))),((((BETN071-18,(((IUP001-14,(BETN072-18,BETN156-18)),IUP004-14),((BETN070-18,IUP003-14),BETN155-18))),(BETN074-18,IUP002-14)),((((NEONT332-1,NEONT084-1),(NEONT331-1,NEONT330-1)),((((NEONU232-1,(NEONT039-1,NEONT040-1)),NEONT329-1),((NEONT037-1,(BETN1054-1,(((BETN1047-1,((BETN1061-1,BETN1060-1),BETN1056-1)),BETN1073-1),(BETN1048-1,BETN1055-1)))),((((NEONU231-1,(((NEONU229-1,NEONU230-1),NEONU226-1),NEONU234-1)),(NEONU228-1,NEONU233-1)),NEONU225-1),NEONU227-1))),NEONT087-1)),((BETN769-18,(BETN665-18,BETN770-18)),(((ISUP422-14,((ISUP419-14,ISUP420-14),ISUP421-14)),(ISUP418-14,ISUP423-14)),(BETN595-18,BETN581-18))))),(BETN583-18,BETN594-18))),(ISUP074-14,((IUP164-14,(IUP166-14,(((((IUP162-14,BETN068-18),BETN154-18),BETN069-18),IUP165-14),IUP163-14))),(BETN067-18,BETN153-18))))))))),((BETN185-18,BETN123-18),BETN124-18)),((((((BETN030-18,BETN097-18),(((BETN033-18,(((IUP147-14,((((((((((IUP145-14,NEONW050-1),IUP156-14),NEONW066-1),NEONW069-1),NEONW062-1),NEONW102-1),NEONW058-1),((((NEONW061-1,(NEONW063-1,(IUP150-14,(BETN188-18,(NEONT410-1,(NEONW056-1,(IUP144-14,IUP151-14))))))),(((((NEONW067-1,NEONU2069-),NEONW059-1),IUP155-14),(BETN189-18,NEONW070-1)),IUP153-14)),IUP152-14),NEONT418-1)),(((IUP146-14,NEONW082-1),BETN028-18),IUP160-14)),IUP157-14)),(((IUP148-14,IUP159-14),NEONW060-1),IUP154-14)),NEONW057-1)),BETN032-18),((NEONW064-1,NEONW104-1),(BETN034-18,NEONW065-1)))),BETN035-18),BETN036-18),NEONW055-1),(((BETN707-18,BETN699-18),((((NEONU1974-,NEONU2080-),((BETN043-18,(IUP205-14,IUP167-14)),((((IUP171-14,IUP172-14),((IUP173-14,(NEONW078-1,NEONU2078-)),((((((IUP203-14,IUP182-14),IUP227-14),IUP284-14),IUP196-14),IUP212-14),((((((NEONT387-1,IUP274-14),IUP177-14),IUP214-14),IUP215-14),NEONU2076-),IUP246-14)))),IUP178-14),((NEONT395-1,IUP186-14),(IUP113-14,(((IUP181-14,(IUP198-14,IUP170-14)),((BETN041-18,(IUP285-14,(IUP229-14,BETN145-18))),BETN096-18)),IUP174-14)))))),(((((ISUP029-14,ISUP031-14),ISUP034-14),(((BETN186-18,NEONU270-1),(ISUP207-14,BETN144-18)),BETN187-18)),(BETN132-18,BETN133-18)),(ISUP032-14,(BETN644-18,NEONU271-1)))),(BETN093-18,(BETN029-18,(BETN027-18,(BETN039-18,((BETN040-18,(IUP188-14,IUP216-14)),(BETN095-18,BETN026-18)))))))),(((((NEONU446-1,NEONW030-1),BETN883-18),(((((IUP225-14,(((IUP207-14,IUP168-14),IUP265-14),(IUP224-14,((IUP206-14,IUP223-14),((((((IUP234-14,IUP240-14),IUP278-14),IUP232-14),NEONW047-1),IUP255-14),(IUP258-14,IUP238-14)))))),IUP276-14),(BETN147-18,(((IUP272-14,((((((((((IUP228-14,IUP251-14),IUP250-14),((IUP242-14,IUP187-14),(IUP176-14,IUP267-14))),(IUP197-14,(IUP208-14,IUP245-14))),((NEONW038-1,(((IUP169-14,IUP252-14),((NEONW054-1,((IUP277-14,(((IUP254-14,NEONW048-1),IUP273-14),NEONW039-1)),((((IUP271-14,IUP237-14),NEONW046-1),IUP241-14),IUP259-14))),(IUP211-14,IUP221-14))),(((((((((NEONW052-1,IUP235-14),IUP185-14),NEONW037-1),IUP279-14),NEONW041-1),IUP222-14),IUP243-14),IUP218-14),(IUP184-14,(IUP266-14,NEONW053-1))))),((((((NEONW051-1,IUP217-14),IUP236-14),IUP280-14),NEONW042-1),(((IUP202-14,((IUP268-14,NEONW040-1),(IUP260-14,(IUP264-14,(NEONW044-1,((IUP261-14,IUP270-14),((IUP189-14,IUP262-14),(IUP209-14,(IUP233-14,(IUP219-14,(IUP230-14,(IUP213-14,(((BETN020-18,IUP175-14),(IUP231-14,(IUP199-14,IUP257-14))),(IUP210-14,IUP226-14)))))))))))))),IUP195-14),NEONW043-1)),((IUP269-14,IUP193-14),BETN022-18)))),BETN021-18),((BETN025-18,(((IUP194-14,(IUP200-14,IUP192-14)),IUP275-14),IUP263-14)),IUP204-14)),NEONW045-1),IUP253-14),NEONW093-1)),IUP248-14),NEONW049-1))),((BETN127-18,(BETN091-18,((((BETN146-18,(((((((((BETN131-18,BETN037-18),IUP249-14),BETN128-18),IUP256-14),BETN023-18),IUP149-14),IUP247-14),IUP244-14),IUP220-14)),(BETN126-18,IUP161-14)),BETN090-18),((IUP191-14,IUP239-14),BETN129-18)))),BETN130-18)),(((((((((ISUP114-14,ISUP113-14),BETN748-18),(ISUP115-14,ISUP110-14)),(ISUP117-14,ISUP116-14)),((((NEONU2111-,BETN734-18),BETN669-18),BETN671-18),((((BETN740-18,(((BETN690-18,BETN686-18),(BETN711-18,BETN701-18)),NEONU2110-)),NEONU2119-),BETN732-18),NEONU2118-))),((NEONU2088-,NEONU2090-),((((NEONT121-1,(NEONU455-1,NEONU449-1)),(((NEONU382-1,NEONU383-1),(NEONT295-1,NEONU381-1)),(NEONT133-1,NEONT141-1))),NEONT296-1),(ISUP366-14,(NEONT118-1,(NEONU385-1,NEONU384-1)))))),(BETN850-18,(((IUP656-14,IUP659-14),IUP655-14),((NEONT020-1,(NEONT021-1,(NEONT022-1,(NEONT034-1,NEONT007-1)))),IUP657-14)))),((((((BETN838-18,BETN853-18),BETN864-18),BETN867-18),BETN863-18),BETN856-18),((((((((((IUP1056-14,(NEONU1407-,NEONU1408-)),(IUP802-14,NEONU1409-)),IUP1052-14),IUP1051-14),IUP1054-14),IUP1048-14),IUP801-14),((IUP1047-14,IUP1046-14),(IUP1055-14,(IUP1049-14,IUP1053-14)))),(((IUP798-14,IUP804-14),IUP800-14),IUP803-14)),((NEONU2089-,(NEONU2086-,NEONU2087-)),NEONU2085-)))),(NEONU2001-,((ISUP106-14,(((NEONU2115-,NEONU2117-),BETN664-18),NEONU2114-)),((((BETN888-18,(((BETN895-18,BETN889-18),BETN901-18),BETN910-18)),BETN820-18),(BETN823-18,BETN887-18)),(BETN824-18,BETN818-18))))))),(((((ISUP196-14,ISUP200-14),ISUP197-14),(ISUP198-14,ISUP202-14)),(((ISUP199-14,ISUP201-14),ISUP203-14),ISUP195-14)),((((BETN139-18,(BETN141-18,BETN140-18)),BETN137-18),(ISUP083-14,(ISUP088-14,(BETN143-18,(ISUP079-14,(BETN142-18,(ISUP087-14,(ISUP086-14,ISUP089-14)))))))),(ISUP108-14,((((NEONU2071-,NEONU2067-),(BETN136-18,ISUP075-14)),((IUP158-14,((NEONU2083-,(NEONW076-1,(((NEONU2073-,(NEONU2072-,((((NEONU2079-,(NEONW075-1,NEONW077-1)),NEONW071-1),NEONW103-1),(NEONW074-1,(NEONW073-1,(NEONW094-1,(NEONW088-1,NEONW092-1))))))),NEONU2070-),BETN135-18))),(NEONW072-1,(NEONU2068-,(BETN045-18,((ISUP076-14,(ISUP082-14,(ISUP091-14,ISUP085-14))),BETN031-18)))))),((((((ISUP077-14,ISUP081-14),ISUP080-14),ISUP090-14),ISUP092-14),ISUP078-14),BETN134-18))),NEONW068-1))))),(((((((((ISUP448-14,((ISUP453-14,((BETN591-18,BETN601-18),ISUP458-14)),(((((((ISUP446-14,(BETN618-18,ISUP462-14)),ISUP425-14),((BETN604-18,BETN613-18),(BETN603-18,ISUP461-14))),BETN616-18),(BETN614-18,BETN615-18)),BETN599-18),BETN598-18))),ISUP459-14),(ISUP445-14,(ISUP450-14,ISUP433-14))),ISUP460-14),(((ISUP424-14,ISUP454-14),((ISUP427-14,ISUP428-14),(((ISUP444-14,ISUP429-14),ISUP447-14),ISUP451-14))),(ISUP426-14,ISUP457-14))),ISUP449-14),(((((ISUP050-14,(ISUP466-14,(((((((BETN646-18,(BETN609-18,BETN647-18)),BETN568-18),(BETN579-18,BETN636-18)),BETN597-18),ISUP049-14),ISUP046-14),BETN623-18))),BETN612-18),((((BETN607-18,BETN570-18),((BETN573-18,BETN576-18),((BETN578-18,((ISUP056-14,BETN627-18),BETN622-18)),BETN575-18))),((ISUP047-14,ISUP048-14),ISUP055-14)),((ISUP054-14,BETN610-18),BETN589-18))),(((ISUP464-14,ISUP463-14),(ISUP467-14,ISUP465-14)),BETN621-18)),(ISUP456-14,(((NEONT309-1,(NEONT036-1,(NEONT052-1,NEONT047-1))),((((NEONT306-1,NEONT307-1),((NEONT045-1,NEONT308-1),NEONT129-1)),NEONT086-1),NEONT128-1)),(BETN566-18,((((((((BETN593-18,BETN617-18),BETN638-18),BETN592-18),(BETN620-18,(BETN600-18,((BETN660-18,BETN625-18),BETN588-18)))),(BETN585-18,BETN624-18)),BETN584-18),(ISUP053-14,(ISUP052-14,ISUP051-14))),(BETN602-18,BETN630-18))))))),(((((BETN741-18,(BETN679-18,BETN738-18)),BETN731-18),((NEONU2113-,NEONU2116-),BETN753-18)),BETN754-18),((((((NEONT303-1,NEONT304-1),NEONT051-1),((NEONT054-1,((((NEONT305-1,NEONT088-1),NEONT089-1),NEONT057-1),NEONT053-1)),NEONT056-1)),NEONT061-1),((NEONU275-1,NEONU273-1),((NEONU276-1,NEONU277-1),NEONU274-1))),((NEONU243-1,NEONU238-1),(NEONU235-1,(NEONU237-1,(((NEONU236-1,(NEONU241-1,NEONU242-1)),(NEONU244-1,NEONU240-1)),NEONU239-1))))))),((((((BETN084-18,BETN085-18),((NEONT421-1,NEONT347-1),(NEONT339-1,NEONT354-1))),BETN125-18),BETN010-18),(ISUP443-14,ISUP475-14)),((((((NEONT027-1,(NEONT092-1,((NEONU254-1,NEONU1984-),NEONT093-1))),(NEONU256-1,NEONU253-1)),NEONT094-1),(NEONT312-1,NEONU255-1)),(NEONT117-1,(((NEONU1980-,((NEONU1973-,NEONT358-1),((NEONU1986-,NEONU1976-),(NEONU1975-,NEONU1988-)))),(((NEONU2101-,NEONT365-1),((((NEONU1987-,(NEONU1985-,(NEONU1983-,(((NEONU1981-,NEONU2098-),(((NEONU1979-,BETN092-18),((NEONT379-1,NEONT372-1),NEONT351-1)),NEONT116-1)),NEONU1977-)))),(NEONT344-1,NEONU2102-)),NEONT297-1),(NEONU2097-,(NEONU2084-,NEONU2081-)))),(NEONU1982-,NEONU2100-))),NEONU1978-))),(ISUP287-14,(((NEONT302-1,(NEONT023-1,(NEONT300-1,NEONT298-1))),(IUP467-14,NEONT033-1)),((IUP468-14,((NEONT030-1,(NEONT035-1,NEONT012-1)),IUP472-14)),(IUP545-14,NEONT299-1))))))))))),((NEONU2103-,((((NEONU2104-,BETN893-18),BETN897-18),BETN896-18),(BETN884-18,(BETN894-18,BETN904-18)))),(((NEONU1992-,NEONU1993-),(((NEONT152-1,NEONU457-1),BETN1076-1),(NEONU437-1,(((NEONT078-1,NEONU439-1),((((NEONT076-1,(NEONU198-1,((NEONT122-1,(NEONT099-1,NEONT100-1)),(((NEONU440-1,IUP590-14),NEONU441-1),IUP602-14)))),(NEONT070-1,NEONT104-1)),NEONT134-1),IUP587-14)),NEONU438-1)))),((NEONU1994-,((((NEONT382-1,NEONT368-1),(NEONT398-1,NEONT361-1)),NEONT390-1),(IUP580-14,IUP583-14))),(IUP581-14,(NEONT313-1,BETN1088-1)))))))))),(((NEONU409-1,NEONU408-1),NEONT080-1),NEONU448-1)))),BETN1078-1),(BETN1097-1,ISUP252-14))),(BETN1091-1,(((((((BETN1043-1,(BETN1053-1,BETN1092-1)),((BETN1133-1,BETN1102-1),BETN1045-1)),BETN1132-1),BETN1096-1),(BETN1128-1,BETN1105-1)),(BETN1093-1,BETN1064-1)),(BETN1095-1,(BETN1100-1,(BETN1098-1,(BETN1094-1,(BETN1131-1,BETN1090-1))))))),BETN1042-1);
(((BETN1092-1,(BETN1043-1,(BETN1133-1,(BETN1132-1,(BETN1064-1,((BETN1105-1,(BETN1093-1,(BETN1102-1,(BETN1100-1,BETN1128-1)))),(((BETN1131-1,(BETN1098-1,(BETN1090-1,BETN1094-1))),(BETN1053-1,BETN1095-1)),(BETN1091-1,(BETN1044-1,BETN1062-1))))))))),((((BETN1067-1,(IUP560-14,(((((ISUP233-14,(NEONT074-1,(NEONT151-1,(ISUP229-14,(ISUP219-14,(ISUP244-14,(ISUP238-14,(ISUP224-14,(ISUP243-14,(ISUP250-14,(ISUP221-14,(NEONU197-1,(ISUP227-14,(ISUP230-14,(ISUP254-14,(ISUP248-14,(ISUP220-14,(ISUP255-14,(ISUP240-14,(ISUP257-14,(ISUP247-14,(ISUP253-14,(ISUP231-14,(NEONU201-1,(ISUP237-14,(ISUP249-14,(ISUP242-14,(ISUP235-14,(ISUP234-14,(ISUP239-14,(ISUP241-14,(ISUP245-14,(ISUP232-14,(ISUP222-14,(ISUP215-14,(ISUP218-14,(ISUP216-14,(ISUP226-14,IUP556-14)))))))))))))))))))))))))))))))))))))),(((ISUP228-14,IUP512-14),ISUP251-14),ISUP236-14)),ISUP246-14),NEONU199-1),ISUP256-14))),((((((((NEONU255-1,(NEONT027-1,NEONT094-1)),(NEONT312-1,NEONT093-1)),(NEONU1984-,NEONU253-1)),NEONT092-1),(NEONU254-1,NEONU256-1)),(((((NEONU437-1,((NEONT078-1,((NEONT070-1,(IUP590-14,(NEONT122-1,(NEONT134-1,(NEONT099-1,(IUP602-14,(NEONU441-1,(NEONU198-1,(NEONT100-1,(NEONU440-1,NEONT104-1)))))))))),((IUP587-14,NEONU439-1),NEONT076-1))),NEONU438-1)),(BETN1076-1,(NEONT152-1,NEONU457-1))),(NEONU1993-,NEONU1992-)),(((((NEONT390-1,((NEONT361-1,NEONT368-1),(NEONT382-1,NEONT398-1))),(IUP583-14,IUP580-14)),(IUP581-14,(BETN1088-1,NEONT313-1))),NEONU1994-),((BETN897-18,((NEONU2104-,BETN893-18),((BETN884-18,(BETN894-18,BETN904-18)),BETN896-18))),NEONU2103-))),((((((((ISUP031-14,ISUP034-14),ISUP029-14),BETN133-18),(((BETN644-18,((NEONU270-1,(BETN144-18,(BETN186-18,ISUP207-14))),BETN187-18)),(ISUP032-14,NEONU271-1)),BETN132-18)),((NEONU2080-,((((((((((((((IUP182-14,IUP284-14),IUP173-14),NEONT387-1),IUP227-14),IUP172-14),IUP171-14),NEONU2076-),IUP274-14),IUP215-14),IUP178-14),BETN145-18),IUP113-14),(((((((((((IUP212-14,IUP203-14),NEONU2078-),IUP177-14),((((IUP186-14,NEONT395-1),IUP181-14),IUP205-14),BETN043-18)),NEONW078-1),IUP174-14),IUP246-14),IUP167-14),IUP196-14),IUP214-14),(IUP198-14,IUP170-14))),(IUP229-14,(BETN041-18,(IUP285-14,BETN096-18))))),NEONU1974-)),((((BETN125-18,((((BETN084-18,(NEONT421-1,(NEONT347-1,NEONT339-1))),NEONT354-1),BETN085-18),BETN010-18)),((((((((BETN828-18,(BETN836-18,IUP781-14)),(IUP1058-14,(IUP1057-14,(IUP1060-14,IUP1061-14)))),((BETN789-18,((BETN792-18,BETN793-18),BETN777-18)),(NEONU1362-,NEONU1363-))),((((BETN651-18,BETN650-18),(BETN649-18,(BETN656-18,BETN659-18))),BETN648-18),(((((ISUP439-14,ISUP430-14),((ISUP431-14,ISUP432-14),((ISUP434-14,(ISUP436-14,(ISUP435-14,ISUP442-14))),((ISUP438-14,ISUP440-14),ISUP441-14)))),ISUP437-14),(NEONT085-1,(((NEONT048-1,NEONT055-1),NEONT046-1),NEONT125-1))),(NEONT139-1,((((IUP462-14,(IUP457-14,NEONT028-1)),(NEONT018-1,(NEONT310-1,IUP459-14))),((NEONU406-1,(NEONT011-1,NEONT004-1)),((((NEONT138-1,NEONT311-1),IUP464-14),NEONT005-1),NEONU407-1))),(IUP463-14,IUP456-14)))))),(ISUP280-14,((((((ISUP270-14,NEONU418-1),(((IUP295-14,((BETN596-18,(BETN626-18,BETN587-18)),(NEONU193-1,((NEONT127-1,(NEONT196-1,(NEONT059-1,(NEONT082-1,((NEONT058-1,NEONT041-1),NEONT124-1))))),((BETN619-18,BETN572-18),(BETN653-18,ISUP044-14)))))),(((((NEONU416-1,(NEONT131-1,NEONT147-1)),NEONU415-1),NEONT145-1),(NEONT200-1,(NEONT090-1,NEONT146-1))),(((((NEONT197-1,NEONT043-1),NEONT038-1),NEONU192-1),(NEONT044-1,(NEONT198-1,NEONT042-1))),((((BETN118-18,(BETN113-18,(NEONU2074-,(IUP325-14,NEONT370-1)))),BETN051-18),(NEONT199-1,((NEONT363-1,IUP293-14),IUP142-14))),IUP294-14)))),ISUP276-14)),(((((((NEONT144-1,ISUP261-14),NEONT142-1),ISUP259-14),(ISUP279-14,((ISUP273-14,(ISUP281-14,((((NEONT123-1,NEONT149-1),ISUP268-14),NEONU417-1),ISUP277-14))),(((((((IUP286-14,((BETN122-18,NEONT392-1),BETN052-18)),(NEONT377-1,IUP288-14)),(BETN076-18,(ISUP283-14,NEONT384-1))),ISUP017-14),(((((BETN1071-1,BETN1117-1),BETN1041-1),(((((((((BETN1072-1,(BETN1129-1,BETN1120-1)),(BETN1057-1,BETN1079-1)),BETN1070-1),(BETN1127-1,BETN1059-1)),(BETN1109-1,BETN1075-1)),(BETN1108-1,BETN1050-1)),(BETN1118-1,BETN1130-1)),BETN1066-1),BETN1125-1)),BETN1134-1),BETN1074-1)),NEONT143-1),ISUP258-14)))),NEONT148-1),ISUP263-14),(NEONT154-1,(ISUP260-14,(ISUP265-14,(ISUP275-14,ISUP278-14)))))),ISUP264-14),ISUP223-14),(ISUP271-14,((ISUP272-14,(ISUP269-14,ISUP266-14)),ISUP282-14))))),((((((((ISUP001-14,(ISUP023-14,(ISUP021-14,(ISUP006-14,(NEONT381-1,(NEONU194-1,(ISUP018-14,(ISUP005-14,(ISUP014-14,(NEONT397-1,(NEONU195-1,(NEONU196-1,(ISUP007-14,(ISUP020-14,(((ISUP022-14,ISUP012-14),ISUP024-14),(ISUP019-14,(ISUP008-14,(NEONT389-1,(ISUP002-14,(ISUP015-14,(ISUP003-14,(ISUP009-14,(ISUP011-14,ISUP010-14))))))))))))))))))))))),(ISUP016-14,NEONT367-1)),NEONT374-1),BETN169-18),ISUP013-14),((NEONT400-1,(NEONU1996-,NEONU1995-)),(NEONU428-1,(((NEONT001-1,NEONU425-1),(NEONU426-1,NEONT355-1)),(NEONU427-1,(IUP424-14,NEONU424-1)))))),(NEONT095-1,NEONU419-1)),(((((((BETN190-18,BETN663-18),((NEONU204-1,NEONT173-1),((NEONU203-1,NEONU202-1),BETN654-18))),(ISUP455-14,(((IUP829-14,BETN161-18),ISUP104-14),(((BETN089-18,BETN163-18),((BETN086-18,BETN087-18),NEONT408-1)),(NEONU2075-,IUP830-14))))),((ISUP038-14,(((KM531702.1,KJ592531.1),((GU013631.1,KM533240.1),HQ582180.1)),BETN672-18)),(((((NEONU2120-,BETN781-18),(BETN742-18,(((NEONU2124-,BETN733-18),NEONU2121-),NEONU2122-))),NEONU2123-),(((((BETN920-18,BETN922-18),BETN918-18),BETN921-18),(ISUP362-14,ISUP364-14)),(((NEONT098-1,((IUP605-14,(NEONT105-1,NEONU396-1)),ISUP363-14)),((IUP606-14,(NEONT112-1,NEONT097-1)),(((NEONU393-1,BETN773-18),NEONT115-1),(((((IUP611-14,NEONT103-1),NEONU394-1),BETN779-18),((NEONU395-1,NEONU1413-),IUP613-14)),IUP607-14)))),(NEONU445-1,(NEONU215-1,((NEONU221-1,(NEONU217-1,(NEONU216-1,(NEONU222-1,(NEONU220-1,(NEONU224-1,(NEONU219-1,(NEONU223-1,NEONU218-1)))))))),NEONU214-1)))))),((((BETN583-18,BETN594-18),((BETN770-18,BETN769-18),BETN665-18)),((ISUP101-14,IUP465-14),BETN1086-1)),((((((ISUP423-14,ISUP418-14),((ISUP419-14,(ISUP422-14,ISUP421-14)),ISUP420-14)),(BETN581-18,BETN595-18)),((BETN605-18,BETN582-18),(((ISUP374-14,(ISUP400-14,(ISUP387-14,ISUP380-14))),(((ISUP368-14,ISUP416-14),(((ISUP393-14,ISUP384-14),ISUP406-14),ISUP389-14)),((ISUP383-14,(((((ISUP388-14,(ISUP391-14,ISUP417-14)),((ISUP399-14,ISUP403-14),ISUP371-14)),(ISUP370-14,ISUP382-14)),ISUP375-14),((BETN567-18,((ISUP373-14,ISUP405-14),(((ISUP392-14,ISUP398-14),(((ISUP397-14,((ISUP394-14,ISUP385-14),(ISUP372-14,(ISUP378-14,ISUP381-14)))),(ISUP396-14,(ISUP377-14,((ISUP401-14,(ISUP407-14,(ISUP404-14,(ISUP413-14,(ISUP412-14,ISUP409-14))))),ISUP386-14)))),(ISUP390-14,ISUP376-14))),ISUP369-14))),(ISUP395-14,ISUP408-14)))),(ISUP415-14,(ISUP411-14,ISUP410-14))))),(ISUP414-14,ISUP379-14)))),((((((NEONT039-1,NEONT040-1),(((NEONT331-1,NEONT330-1),((NEONT087-1,NEONT037-1),(NEONT084-1,NEONT329-1))),NEONT332-1)),NEONU232-1),(((((NEONU225-1,NEONU234-1),NEONU227-1),((NEONU233-1,NEONU228-1),NEONU231-1)),(NEONU226-1,(NEONU229-1,NEONU230-1))),(BETN1054-1,((((BETN1060-1,BETN1056-1),BETN1061-1),(BETN1073-1,BETN1047-1)),(BETN1048-1,BETN1055-1))))),(((((BETN155-18,IUP003-14),(IUP004-14,(IUP001-14,(BETN156-18,BETN072-18)))),BETN070-18),BETN071-18),(BETN074-18,IUP002-14))),(((NEONT386-1,(NEONW080-1,(NEONW003-1,(NEONW001-1,(NEONW079-1,(NEONW083-1,(NEONW010-1,(NEONW006-1,(NEONW007-1,(NEONW005-1,(NEONT402-1,(NEONW008-1,NEONW002-1)))))))))))),NEONT394-1),(NEONW004-1,NEONW009-1)))),(ISUP074-14,(((IUP166-14,(IUP163-14,((BETN154-18,((BETN068-18,IUP162-14),BETN069-18)),IUP165-14))),IUP164-14),(BETN153-18,BETN067-18)))))))),ISUP103-14),(NEONU1414-,NEONU1415-)),(((NEONT172-1,NEONT003-1),((NEONU1387-,NEONU1396-),(IUP799-14,NEONT174-1))),((((BETN004-18,BETN001-18),(((BETN002-18,BETN066-18),IUP300-14),BETN003-18)),(NEONU1365-,(BETN937-18,BETN939-18))),((((ISUP161-14,((((ISUP170-14,(((ISUP157-14,ISUP158-14),ISUP156-14),ISUP166-14)),ISUP162-14),(ISUP149-14,ISUP150-14)),(((ISUP173-14,ISUP172-14),(ISUP160-14,ISUP145-14)),((ISUP153-14,(ISUP175-14,((ISUP164-14,ISUP154-14),ISUP167-14))),ISUP165-14)))),(BETN726-18,ISUP182-14)),(((BETN714-18,(ISUP176-14,((ISUP186-14,(ISUP179-14,(BETN725-18,(ISUP177-14,(BETN719-18,(ISUP168-14,(ISUP184-14,ISUP183-14))))))),ISUP180-14))),ISUP159-14),(ISUP185-14,ISUP181-14))),((ISUP137-14,(ISUP139-14,(((((NEONU2127-,(BETN845-18,(ISUP136-14,(NEONU2126-,(NEONU2125-,ISUP026-14))))),(((((((((BETN885-18,BETN696-18),NEONU2131-),ISUP141-14),ISUP135-14),BETN935-18),NEONU2128-),BETN844-18),ISUP140-14),ISUP027-14)),BETN830-18),NEONU2129-),BETN886-18))),(NEONU1394-,NEONU1393-)))))))),(BETN707-18,BETN699-18)),((((BETN735-18,(IUP1112-14,((IUP1111-14,NEONU1428-),NEONU1427-))),(NEONT322-1,(NEONU2093-,(((NEONU2094-,NEONU2092-),(((BETN852-18,BETN915-18),(BETN906-18,BETN924-18)),BETN909-18)),(BETN822-18,(NEONU2095-,BETN907-18)))))),((NEONU1395-,NEONU1388-),((((((IUP1066-14,IUP1071-14),((IUP1102-14,(NEONU1390-,(IUP1080-14,(NEONU1426-,IUP1101-14)))),IUP786-14)),(IUP1098-14,IUP1077-14)),(IUP1100-14,IUP784-14)),(NEONU1389-,IUP785-14)),IUP783-14))),(BETN890-18,(BETN936-18,NEONU2130-))))),(BETN629-18,((IUP299-14,(NEONT348-1,BETN053-18)),(((BETN1068-1,BETN1063-1),NEONU213-1),(BETN879-18,(BETN833-18,BETN819-18)))))),(((((((ISUP096-14,(ISUP094-14,ISUP095-14)),((((NEONU1377-,(NEONU1378-,NEONU1380-)),NEONU1379-),(NEONU1381-,NEONU1420-)),(BETN882-18,((((NEONU1366-,(((NEONU1419-,(NEONU1369-,(NEONU1368-,(NEONU1373-,NEONU1371-)))),(NEONU1375-,(NEONU1476-,NEONU1418-))),NEONU1374-)),(BETN785-18,NEONU1372-)),NEONU1370-),NEONU1376-)))),(((ISUP097-14,(((BETN750-18,(((BETN756-18,BETN812-18),NEONU1397-),BETN801-18)),(((IUP794-14,(((((IUP792-14,BETN802-18),NEONU1364-),BETN784-18),(((BETN776-18,BETN774-18),IUP793-14),BETN749-18)),BETN755-18)),(((NEONU1422-,NEONU1424-),(NEONU1382-,(NEONU1392-,NEONU1399-))),((IUP1092-14,(NEONU1386-,(((((NEONU1352-,(NEONU1347-,((NEONU1349-,(NEONU1344-,IUP1090-14)),(NEONU1416-,IUP1096-14)))),IUP1078-14),NEONU1351-),(((BETN771-18,NEONU1384-),(NEONU1350-,(IUP796-14,(IUP797-14,IUP1073-14)))),(((((NEONU1367-,(IUP1095-14,(NEONU1385-,(NEONU1383-,(IUP1079-14,NEONU1421-))))),IUP1072-14),IUP795-14),IUP1069-14),NEONU1345-))),(NEONU1348-,NEONU1346-)))),((NEONU1425-,NEONU1405-),((NEONU1404-,NEONU1406-),(((NEONU1400-,NEONU1403-),(NEONU1402-,NEONU1423-)),(NEONU1391-,NEONU1401-))))))),((ISUP098-14,ISUP099-14),((NEONU2109-,(NEONT140-1,(((IUP578-14,IUP574-14),NEONU444-1),(ISUP286-14,(NEONU2108-,(NEONU443-1,(NEONU442-1,NEONU2107-))))))),IUP573-14)))),(((((NEONT182-1,(((((((NEONT107-1,IUP631-14),NEONT113-1),(ISUP367-14,NEONT184-1)),((IUP644-14,(((IUP634-14,BETN880-18),(IUP625-14,((NEONT185-1,NEONT186-1),IUP619-14))),(IUP630-14,IUP632-14))),BETN730-18)),IUP645-14),((((IUP621-14,NEONT108-1),((IUP615-14,IUP618-14),IUP635-14)),IUP617-14),IUP633-14)),(IUP653-14,(IUP629-14,NEONU420-1)))),(((BETN697-18,(NEONU2105-,NEONU2106-)),((BETN151-18,(NEONU2091-,IUP290-14)),(BETN106-18,(BETN062-18,(BETN107-18,(BETN171-18,BETN170-18)))))),((NEONT181-1,(NEONT024-1,NEONT006-1)),(IUP1119-14,((NEONU1475-,((BETN817-18,NEONU1474-),((IUP1087-14,(NEONU1470-,NEONU1473-)),(IUP1043-14,(((NEONU1472-,((NEONU1469-,(IUP1089-14,NEONU1342-)),BETN811-18)),NEONU1471-),(NEONU1467-,(BETN796-18,(IUP1085-14,(IUP1086-14,NEONU1358-))))))))),(IUP544-14,((NEONT179-1,(NEONT180-1,(ISUP365-14,(IUP543-14,IUP542-14)))),((((NEONU1356-,(NEONU2112-,(NEONU1354-,NEONU1466-))),NEONU1343-),(((BETN799-18,NEONU1357-),(((NEONU1468-,NEONU1355-),(BETN791-18,BETN800-18)),(((NEONU1353-,NEONU1360-),BETN797-18),NEONU1359-))),BETN798-18)),BETN794-18)))))))),((((BETN728-18,(BETN727-18,(BETN724-18,BETN729-18))),(IUP525-14,((NEONU399-1,(NEONT119-1,NEONT189-1)),(NEONU397-1,(NEONU398-1,NEONU400-1))))),((IUP791-14,(NEONT190-1,((IUP524-14,ISUP204-14),(NEONT029-1,(NEONT191-1,(NEONT031-1,(NEONT010-1,NEONT336-1))))))),((((NEONU247-1,NEONU248-1),IUP297-14),(((IUP665-14,((NEONU402-1,IUP487-14),((NEONU403-1,(NEONT072-1,(NEONU404-1,(NEONT065-1,(NEONU405-1,(IUP490-14,(NEONU401-1,(IUP488-14,NEONT120-1)))))))),IUP485-14))),((((NEONT032-1,IUP431-14),IUP432-14),((NEONT009-1,NEONT013-1),(IUP433-14,(IUP427-14,(IUP546-14,(NEONT025-1,IUP428-14)))))),IUP426-14)),(((ISUP093-14,(NEONT077-1,(((NEONU431-1,NEONT062-1),(NEONT101-1,(NEONU430-1,NEONU429-1))),(BETN1104-1,BETN1115-1)))),((NEONU268-1,(NEONU279-1,NEONU267-1)),((((NEONU453-1,IUP511-14),IUP434-14),(NEONU452-1,NEONU454-1)),(IUP513-14,IUP510-14)))),((((((IUP416-14,(IUP413-14,(IUP408-14,NEONU433-1))),((BETN1051-1,(BETN1052-1,(BETN1112-1,(BETN1113-1,(BETN1080-1,(BETN1114-1,(BETN1087-1,BETN1077-1))))))),(NEONT091-1,NEONU434-1))),((NEONU436-1,IUP522-14),((((BETN1081-1,(BETN1122-1,BETN1065-1)),BETN1082-1),BETN1110-1),NEONU435-1))),(NEONU432-1,((IUP417-14,NEONT137-1),IUP418-14))),(ISUP209-14,(NEONU261-1,(((NEONU285-1,(NEONU264-1,(NEONU262-1,(NEONU258-1,(NEONU259-1,(NEONU284-1,NEONU260-1)))))),NEONU318-1),NEONU263-1)))),((IUP404-14,(IUP395-14,IUP403-14)),(BETN1089-1,(BETN1085-1,BETN1111-1))))))),((BETN657-18,(BETN611-18,(BETN606-18,BETN608-18))),(((ISUP213-14,(ISUP214-14,ISUP210-14)),((((((NEONU252-1,NEONU249-1),NEONU281-1),((IUP533-14,NEONT014-1),NEONT019-1)),(IUP532-14,((NEONT017-1,NEONT150-1),((NEONU245-1,IUP534-14),(ISUP205-14,(IUP529-14,NEONT192-1)))))),(IUP531-14,(NEONU251-1,(NEONT026-1,NEONU246-1)))),(NEONU250-1,NEONU456-1))),((NEONT413-1,((NEONU1991-,(NEONT008-1,(NEONU1990-,NEONU1989-))),NEONT321-1)),((NEONU265-1,BETN859-18),(NEONU321-1,(NEONU257-1,(NEONU319-1,(NEONU320-1,NEONU282-1))))))))))),ISUP037-14)),((IUP451-14,(((((NEONU422-1,NEONU421-1),IUP455-14),IUP523-14),IUP443-14),IUP437-14)),((NEONU1341-,(BETN813-18,ISUP352-14)),(NEONT187-1,((((IUP502-14,(NEONT110-1,IUP497-14)),(IUP499-14,(IUP501-14,IUP503-14))),(NEONT083-1,((((IUP496-14,IUP500-14),NEONU324-1),IUP498-14),NEONT188-1))),NEONT130-1))))),((BETN782-18,IUP1097-14),(((((((((((((((NEONU1445-,NEONU1437-),(NEONU1444-,IUP1106-14)),IUP1107-14),(NEONU1440-,(IUP821-14,IUP1109-14))),((NEONU1439-,IUP813-14),IUP823-14)),(((((NEONU1442-,(IUP812-14,(IUP819-14,(IUP817-14,(NEONU1441-,NEONU1446-))))),IUP822-14),IUP818-14),IUP820-14),(IUP1110-14,IUP814-14))),((((NEONU1411-,IUP811-14),IUP815-14),(NEONU1410-,IUP816-14)),(NEONU1451-,((NEONU1450-,(((IUP777-14,(IUP1133-14,IUP1140-14)),IUP1146-14),((((IUP1149-14,(((IUP1145-14,IUP780-14),(IUP1136-14,((IUP1138-14,(IUP1081-14,IUP1135-14)),NEONU1452-))),IUP779-14)),(IUP1137-14,IUP1132-14)),((IUP1131-14,IUP776-14),IUP1147-14)),((NEONU1417-,((IUP1141-14,NEONU1455-),(((NEONU1448-,NEONU1454-),NEONU1447-),IUP778-14))),(IUP1142-14,((((IUP1143-14,IUP1130-14),(NEONU1453-,NEONU1449-)),IUP1148-14),IUP1134-14)))))),IUP1144-14)))),(NEONU1438-,NEONU1443-)),(((IUP810-14,IUP808-14),(((NEONU1431-,NEONU1433-),(IUP782-14,IUP805-14)),(((IUP809-14,IUP1121-14),NEONU1432-),(NEONU1429-,IUP1083-14)))),NEONU1430-)),(((NEONU1333-,(((NEONU1335-,NEONU1337-),(NEONU1338-,NEONU1336-)),NEONU1331-)),(NEONU1334-,NEONU1332-)),(NEONU1436-,(NEONU1434-,NEONU1435-)))),(ISUP100-14,ISUP102-14)),(((((BETN775-18,BETN788-18),BETN759-18),((IUP1124-14,(IUP1122-14,((IUP1118-14,IUP806-14),IUP807-14))),(IUP480-14,((((NEONT066-1,NEONU412-1),((((NEONT324-1,IUP752-14),(NEONT068-1,(NEONU413-1,IUP753-14))),(ISUP304-14,((((NEONT015-1,(IUP751-14,(IUP758-14,(IUP475-14,(NEONT325-1,NEONT069-1))))),(ISUP350-14,ISUP349-14)),(IUP484-14,IUP476-14)),NEONU414-1))),(((NEONT175-1,((((NEONT326-1,(NEONT067-1,NEONU410-1)),IUP479-14),NEONT176-1),((((NEONT323-1,NEONU411-1),ISUP351-14),NEONT178-1),NEONT327-1))),NEONT114-1),(NEONT071-1,NEONT016-1)))),(NEONT177-1,((ISUP071-14,IUP478-14),IUP759-14))),IUP754-14)))),(BETN814-18,(((BETN816-18,BETN760-18),BETN809-18),((BETN808-18,BETN761-18),BETN807-18)))),(((((((ISUP309-14,ISUP291-14),((ISUP328-14,ISUP305-14),(ISUP331-14,(((ISUP348-14,((((((ISUP306-14,(ISUP335-14,(ISUP320-14,(ISUP332-14,ISUP303-14)))),((((((ISUP325-14,ISUP327-14),ISUP308-14),ISUP339-14),ISUP319-14),ISUP317-14),ISUP333-14)),(ISUP301-14,(ISUP314-14,ISUP288-14))),ISUP316-14),(ISUP330-14,(ISUP324-14,ISUP337-14))),ISUP297-14)),ISUP296-14),ISUP293-14)))),((((ISUP065-14,((ISUP058-14,ISUP067-14),((ISUP063-14,ISUP061-14),(ISUP290-14,(ISUP066-14,(ISUP292-14,(ISUP294-14,(ISUP334-14,(ISUP323-14,ISUP347-14))))))))),(((ISUP073-14,ISUP313-14),ISUP060-14),(ISUP072-14,ISUP064-14))),(ISUP299-14,ISUP289-14)),ISUP057-14)),(ISUP059-14,(ISUP068-14,(ISUP344-14,ISUP311-14)))),ISUP343-14),(((ISUP346-14,ISUP310-14),((ISUP336-14,(ISUP307-14,ISUP321-14)),ISUP062-14)),(ISUP300-14,ISUP315-14))),(((ISUP329-14,((ISUP322-14,ISUP298-14),ISUP318-14)),ISUP338-14),((ISUP326-14,(ISUP345-14,(ISUP340-14,(ISUP302-14,(ISUP341-14,ISUP312-14))))),ISUP295-14))))),((((((BETN693-18,BETN712-18),BETN695-18),NEONU2099-),ISUP105-14),((ISUP178-14,ISUP155-14),(((ISUP148-14,(BETN900-18,(ISUP192-14,(ISUP147-14,(ISUP191-14,(ISUP194-14,ISUP189-14)))))),ISUP193-14),(BETN678-18,(BETN938-18,(ISUP152-14,BETN722-18)))))),(((NEONU391-1,(ISUP354-14,NEONU392-1)),(((NEONU388-1,NEONU323-1),NEONU322-1),NEONU386-1)),(ISUP353-14,(NEONU390-1,(NEONU389-1,ISUP355-14)))))),(BETN762-18,(((IUP555-14,NEONU447-1),IUP541-14),IUP553-14))),((((((IUP664-14,NEONT079-1),IUP661-14),IUP663-14),IUP662-14),((IUP028-14,(NEONU2082-,(IUP066-14,(((IUP031-14,(IUP054-14,(IUP063-14,IUP057-14))),(((IUP038-14,(IUP052-14,(BETN017-18,(((((IUP068-14,((IUP005-14,IUP032-14),(IUP044-14,(IUP027-14,(IUP053-14,(IUP036-14,(IUP065-14,(IUP047-14,((BETN013-18,(IUP033-14,IUP046-14)),(IUP023-14,(IUP043-14,(IUP061-14,(IUP056-14,(IUP042-14,(BETN102-18,((((IUP026-14,IUP048-14),(IUP037-14,(BETN150-18,IUP049-14))),NEONT369-1),(IUP030-14,((IUP029-14,(IUP034-14,(IUP055-14,(IUP062-14,(IUP050-14,NEONT376-1))))),(IUP041-14,(IUP040-14,(IUP039-14,(IUP058-14,(IUP060-14,IUP051-14))))))))))))))))))))))),IUP059-14),IUP035-14),BETN103-18),(IUP064-14,IUP067-14))))),BETN015-18),IUP014-14)),IUP045-14)))),((BETN098-18,IUP024-14),(((((BETN100-18,IUP015-14),NEONT383-1),((IUP016-14,IUP010-14),BETN008-18)),(NEONT399-1,(IUP006-14,(IUP011-14,(IUP025-14,(BETN101-18,((BETN099-18,IUP020-14),(IUP007-14,(IUP021-14,(BETN009-18,((((NEONT407-1,IUP012-14),NEONT391-1),((BETN007-18,BETN149-18),BETN049-18)),BETN006-18))))))))))),(((IUP018-14,(IUP019-14,(IUP017-14,(IUP013-14,(IUP022-14,IUP009-14))))),IUP008-14),BETN005-18))))),((BETN869-18,((((IUP1027-14,(IUP1028-14,NEONU1459-)),NEONU1465-),((((IUP1036-14,(IUP788-14,(((NEONU1463-,(((((IUP790-14,NEONU1456-),IUP1038-14),IUP1030-14),IUP789-14),((IUP1035-14,(IUP1029-14,IUP1039-14)),NEONU1457-))),IUP1037-14),NEONU1460-))),(NEONU1461-,NEONU1464-)),((IUP787-14,NEONU1462-),IUP1026-14)),NEONU1458-)),(BETN718-18,(((BETN870-18,(((BETN851-18,(BETN944-18,BETN857-18)),BETN874-18),BETN875-18)),BETN703-18),BETN860-18)))),(BETN826-18,((((BETN708-18,BETN737-18),BETN829-18),(BETN898-18,BETN934-18)),(((BETN832-18,BETN825-18),(BETN908-18,BETN831-18)),BETN871-18)))))))))),(((IUP550-14,NEONU1398-),IUP549-14),(IUP547-14,(ISUP004-14,IUP548-14)))),((((BETN164-18,BETN166-18),((BETN167-18,BETN168-18),(NEONU2077-,BETN094-18))),BETN165-18),(BETN705-18,((ISUP143-14,BETN702-18),(BETN698-18,BETN692-18)))))),((((ISUP121-14,((ISUP128-14,(ISUP130-14,(ISUP131-14,ISUP125-14))),((((BETN849-18,(BETN841-18,BETN848-18)),(BETN842-18,BETN855-18)),((BETN758-18,(BETN745-18,BETN746-18)),((BETN743-18,(NEONU1340-,NEONU1339-)),BETN757-18))),(ISUP129-14,((ISUP122-14,(ISUP126-14,(ISUP123-14,(ISUP134-14,(ISUP124-14,ISUP127-14))))),ISUP133-14))))),((NEONU1412-,(BETN763-18,NEONU2096-)),(((BETN839-18,(BETN716-18,(((BETN720-18,((BETN940-18,BETN710-18),BETN933-18)),((((BETN941-18,(BETN676-18,BETN683-18)),((BETN677-18,(BETN681-18,(ISUP028-14,BETN680-18))),BETN815-18)),BETN682-18),BETN810-18)),(((((BETN872-18,ISUP188-14),BETN943-18),(BETN945-18,(BETN862-18,BETN704-18))),BETN717-18),BETN709-18)))),((((BETN082-18,(BETN083-18,(IUP283-14,BETN160-18))),(IUP282-14,BETN081-18)),(IUP190-14,(BETN159-18,IUP281-14))),(BETN751-18,((BETN803-18,BETN804-18),(BETN766-18,BETN767-18))))),((BETN764-18,((BETN739-18,BETN787-18),BETN765-18)),BETN747-18)))),NEONU450-1),((NEONU269-1,((BETN899-18,BETN925-18),((BETN912-18,(BETN878-18,BETN687-18)),(BETN916-18,BETN905-18)))),((BETN902-18,(((BETN892-18,BETN700-18),(((BETN876-18,(BETN891-18,BETN877-18)),BETN911-18),BETN688-18)),BETN721-18)),((((((NEONT371-1,(NEONT357-1,(BETN744-18,NEONT378-1))),(NEONT364-1,NEONT393-1)),BETN706-18),(BETN661-18,((((BETN926-18,(NEONT350-1,NEONT416-1)),(NEONT385-1,IUP1082-14)),BETN075-18),(BETN685-18,NEONT342-1)))),NEONT424-1),BETN179-18))))),((((ISUP040-14,(((ISUP033-14,(BETN642-18,(BETN645-18,BETN652-18))),((ISUP045-14,(((ISUP035-14,ISUP039-14),ISUP043-14),BETN655-18)),ISUP036-14)),ISUP042-14)),((((((((NEONU283-1,NEONT049-1),NEONT050-1),NEONU278-1),BETN172-18),NEONU272-1),NEONU280-1),BETN174-18),(BETN173-18,(BETN176-18,BETN177-18)))),(NEONU191-1,NEONT126-1)),(ISUP284-14,((((NEONW013-1,(IUP376-14,(IUP344-14,((IUP336-14,(IUP310-14,(IUP316-14,(IUP127-14,(IUP326-14,(((IUP135-14,((IUP339-14,(IUP356-14,(NEONW086-1,(IUP119-14,(IUP365-14,(IUP123-14,(IUP349-14,(NEONT359-1,(IUP133-14,(IUP320-14,(BETN046-18,(((IUP312-14,NEONW089-1),(((((((((((IUP346-14,IUP342-14),IUP375-14),IUP099-14),IUP084-14),IUP107-14),IUP352-14),IUP109-14),NEONW036-1),IUP378-14),IUP301-14),IUP353-14)),IUP075-14)))))))))))),IUP102-14)),NEONW035-1),(BETN060-18,BETN063-18))))))),IUP179-14)))),((IUP134-14,((IUP138-14,(((IUP108-14,(NEONW019-1,(IUP361-14,(IUP322-14,(IUP366-14,IUP331-14))))),(IUP093-14,(IUP103-14,(IUP321-14,NEONW101-1)))),(((((((((((IUP338-14,NEONW090-1),IUP324-14),IUP355-14),IUP106-14),IUP358-14),NEONW096-1),IUP380-14),IUP130-14),IUP309-14),NEONW095-1),IUP125-14))),((IUP136-14,(NEONW018-1,(IUP341-14,((IUP092-14,(IUP098-14,IUP139-14)),(IUP132-14,IUP373-14))))),(((IUP357-14,IUP141-14),(IUP079-14,(IUP374-14,IUP097-14))),(NEONW016-1,(IUP340-14,(IUP091-14,(IUP368-14,(IUP307-14,(IUP347-14,(IUP122-14,(IUP302-14,(NEONW014-1,((IUP085-14,((IUP111-14,IUP124-14),IUP369-14)),(NEONW011-1,((IUP120-14,IUP131-14),(IUP100-14,((IUP083-14,IUP362-14),(IUP126-14,(IUP337-14,(IUP304-14,(IUP348-14,(IUP088-14,(IUP128-14,(IUP329-14,(NEONW105-1,(IUP359-14,(IUP314-14,(IUP090-14,((((IUP311-14,(IUP367-14,IUP327-14)),((IUP343-14,IUP333-14),((IUP115-14,((IUP095-14,(((NEONW091-1,((IUP370-14,BETN059-18),IUP074-14)),(IUP077-14,IUP180-14)),((IUP303-14,(((IUP351-14,IUP137-14),((((IUP114-14,IUP143-14),((((IUP323-14,(IUP121-14,(IUP334-14,(NEONW015-1,(IUP377-14,(NEONW084-1,(IUP330-14,(IUP372-14,(IUP308-14,IUP105-14))))))))),(((((((NEONW020-1,IUP350-14),IUP319-14),IUP371-14),IUP335-14),NEONW099-1),IUP363-14),IUP332-14)),(IUP072-14,IUP087-14)),IUP073-14)),(((IUP086-14,IUP305-14),IUP364-14),IUP069-14)),((NEONW012-1,IUP318-14),IUP104-14))),IUP292-14)),IUP076-14))),NEONW087-1)),(IUP082-14,IUP328-14)))),((((((IUP317-14,(IUP070-14,NEONW085-1)),IUP117-14),IUP129-14),NEONW017-1),IUP345-14),IUP101-14)),(((IUP306-14,IUP071-14),(IUP110-14,(IUP096-14,((((((IUP094-14,IUP089-14),NEONW098-1),NEONW097-1),IUP313-14),IUP080-14),IUP116-14)))),IUP118-14))))))))))))))))))))))))))))))),(IUP140-14,(IUP379-14,((IUP354-14,(NEONW100-1,IUP112-14)),IUP078-14))))),IUP315-14),(IUP360-14,IUP081-14))))),(BETN723-18,BETN847-18)),(((((BETN913-18,(BETN942-18,BETN903-18)),((ISUP452-14,((((((BETN571-18,ISUP473-14),(((BETN631-18,((((((BETN632-18,BETN635-18),BETN639-18),BETN640-18),BETN580-18),ISUP030-14),BETN577-18)),ISUP472-14),ISUP474-14)),BETN569-18),BETN574-18),ISUP471-14),(ISUP470-14,((ISUP468-14,ISUP469-14),BETN641-18)))),(((NEONU1997-,(((NEONU2000-,NEONU1998-),NEONU1999-),(NEONU2002-,((NEONU210-1,(NEONU209-1,(NEONU207-1,NEONU208-1))),NEONU211-1)))),NEONU212-1),(NEONU205-1,NEONU206-1)))),ISUP142-14),((NEONU451-1,(((NEONT343-1,(NEONT425-1,NEONW027-1)),((NEONW032-1,(NEONW021-1,NEONW024-1)),(((NEONW026-1,NEONW023-1),NEONT409-1),(NEONW029-1,(NEONW033-1,(NEONW022-1,(NEONT401-1,NEONW106-1))))))),(NEONW028-1,NEONW031-1))),NEONW034-1)),(((NEONT194-1,(NEONT193-1,NEONT195-1)),NEONT111-1),(BETN634-18,((((BETN157-18,BETN158-18),((IUP296-14,BETN181-18),IUP291-14)),(BETN111-18,(((((IUP289-14,BETN064-18),BETN065-18),((((((NEONT373-1,(NEONT388-1,NEONT360-1)),IUP298-14),BETN057-18),(NEONT353-1,IUP287-14)),BETN061-18),NEONT338-1)),((NEONT346-1,NEONT380-1),(IUP824-14,BETN110-18))),BETN109-18))),((NEONT417-1,(NEONT412-1,(NEONT419-1,(NEONT352-1,NEONT345-1)))),NEONT337-1)))))))),(((((((((((BETN734-18,BETN671-18),(NEONU2111-,BETN669-18)),((BETN701-18,((BETN711-18,BETN690-18),BETN686-18)),((NEONU2119-,BETN732-18),((NEONU2118-,BETN740-18),NEONU2110-)))),(((ISUP110-14,((ISUP116-14,ISUP114-14),BETN748-18)),ISUP115-14),(ISUP117-14,ISUP113-14))),((((NEONT296-1,(NEONU449-1,(((((NEONU381-1,NEONU382-1),(NEONT141-1,NEONT295-1)),(NEONU383-1,NEONT133-1)),NEONT121-1),NEONU455-1))),((NEONU385-1,(NEONT118-1,NEONU384-1)),ISUP366-14)),BETN850-18),(IUP659-14,((NEONT034-1,IUP656-14),(NEONT022-1,(NEONT020-1,(NEONT021-1,(IUP655-14,(NEONT007-1,IUP657-14))))))))),((NEONU2001-,(((BETN738-18,BETN741-18),(BETN731-18,BETN679-18)),((BETN754-18,BETN753-18),(NEONU2113-,NEONU2116-)))),(NEONU2090-,NEONU2088-))),((BETN856-18,(((BETN867-18,(BETN853-18,BETN838-18)),BETN864-18),BETN863-18)),((NEONU2086-,(NEONU2089-,(NEONU2087-,NEONU2085-))),((IUP1046-14,(IUP1049-14,IUP1055-14)),((((((IUP1056-14,IUP1048-14),(NEONU1408-,(NEONU1407-,IUP1054-14))),IUP801-14),IUP1047-14),((IUP802-14,(IUP1051-14,(NEONU1409-,IUP1052-14))),IUP1053-14)),(IUP798-14,((IUP804-14,IUP800-14),IUP803-14))))))),((((((ISUP196-14,(ISUP200-14,(ISUP202-14,ISUP198-14))),ISUP197-14),(ISUP201-14,ISUP203-14)),(ISUP195-14,ISUP199-14)),(ISUP108-14,(NEONU2067-,(BETN136-18,(((((ISUP076-14,(ISUP082-14,(ISUP085-14,ISUP091-14))),ISUP075-14),(((ISUP090-14,((IUP158-14,NEONW076-1),(NEONU2083-,NEONW072-1))),(ISUP081-14,(ISUP092-14,(ISUP080-14,ISUP077-14)))),ISUP078-14)),((((((NEONU2070-,NEONU2072-),NEONW088-1),((((NEONW068-1,NEONU2079-),NEONW074-1),NEONW071-1),BETN134-18)),(((((NEONW094-1,NEONU2073-),NEONW073-1),NEONW077-1),NEONW103-1),NEONU2068-)),(BETN045-18,(NEONW075-1,NEONW092-1))),BETN135-18)),(BETN031-18,NEONU2071-)))))),(ISUP086-14,(BETN143-18,((ISUP083-14,(ISUP089-14,(ISUP087-14,(ISUP088-14,(BETN142-18,(ISUP079-14,(BETN137-18,(BETN140-18,BETN139-18)))))))),BETN141-18))))),(((((BETN824-18,BETN818-18),(((((BETN901-18,BETN889-18),BETN820-18),BETN888-18),((BETN823-18,BETN887-18),BETN895-18)),BETN910-18)),(ISUP106-14,(((NEONU2115-,BETN664-18),NEONU2117-),NEONU2114-))),(((((IUP191-14,(((IUP249-14,(BETN090-18,(IUP149-14,(IUP256-14,(IUP161-14,(BETN037-18,(IUP220-14,(BETN023-18,((IUP244-14,BETN131-18),BETN129-18))))))))),(((BETN128-18,BETN126-18),BETN146-18),IUP247-14)),(BETN127-18,BETN091-18))),(IUP239-14,BETN130-18)),((IUP272-14,((((IUP200-14,IUP275-14),BETN025-18),(((NEONW040-1,(NEONW038-1,(IUP175-14,(NEONW046-1,(IUP185-14,IUP219-14))))),((((((((IUP261-14,(BETN021-18,BETN147-18)),NEONW049-1),NEONW054-1),IUP277-14),NEONW044-1),IUP230-14),NEONW048-1),NEONW041-1)),(IUP257-14,(IUP221-14,(IUP252-14,(IUP260-14,(IUP259-14,((NEONW053-1,IUP266-14),(IUP218-14,(IUP241-14,(IUP204-14,(IUP211-14,(IUP279-14,(IUP273-14,(IUP195-14,(IUP222-14,(IUP262-14,(IUP271-14,(IUP210-14,(NEONW051-1,(IUP236-14,(IUP231-14,(IUP254-14,(IUP176-14,(IUP280-14,((IUP253-14,(NEONW093-1,(IUP251-14,IUP228-14))),((IUP217-14,(((((((NEONW042-1,NEONW045-1),NEONW043-1),(IUP263-14,(IUP192-14,IUP194-14))),(IUP235-14,(IUP213-14,(IUP199-14,(NEONW037-1,(IUP264-14,(IUP268-14,(IUP226-14,(IUP250-14,(IUP169-14,((IUP187-14,(IUP269-14,(IUP242-14,IUP193-14))),(IUP270-14,(IUP233-14,(BETN022-18,(IUP267-14,IUP197-14))))))))))))))),((((((NEONW052-1,IUP245-14),IUP209-14),IUP237-14),BETN020-18),IUP189-14),IUP208-14)),NEONW039-1),IUP184-14)),(IUP202-14,IUP243-14)))))))))))))))))))))))))))),IUP248-14)),(((IUP234-14,(NEONW047-1,(IUP232-14,(IUP278-14,((IUP207-14,IUP168-14),(IUP258-14,(IUP224-14,(IUP240-14,(IUP238-14,(IUP255-14,(IUP206-14,IUP223-14))))))))))),IUP276-14),(IUP265-14,IUP225-14)))),((((NEONU274-1,NEONU276-1),NEONU273-1),(((NEONT061-1,(((NEONT088-1,NEONT054-1),((NEONT089-1,(NEONT305-1,(NEONT051-1,(NEONT303-1,NEONT057-1)))),NEONT056-1)),(NEONT304-1,NEONT053-1))),NEONU275-1),NEONU277-1)),(((NEONU243-1,NEONU235-1),NEONU238-1),((NEONU236-1,NEONU239-1),(((NEONU244-1,(NEONU241-1,NEONU237-1)),NEONU240-1),NEONU242-1))))),(BETN883-18,(((ISUP456-14,((((NEONT047-1,(NEONT052-1,NEONT036-1)),(((NEONT309-1,NEONT129-1),(NEONT306-1,NEONT307-1)),((NEONT308-1,NEONT045-1),NEONT086-1))),NEONT128-1),(BETN566-18,(((((BETN638-18,((BETN630-18,BETN602-18),BETN600-18)),(((((ISUP053-14,BETN592-18),BETN588-18),BETN617-18),BETN625-18),BETN620-18)),BETN593-18),BETN660-18),(BETN624-18,((ISUP051-14,BETN584-18),(ISUP052-14,BETN585-18))))))),(ISUP457-14,(ISUP426-14,((ISUP460-14,(((BETN618-18,BETN613-18),(((BETN591-18,BETN601-18),ISUP459-14),((((((((((BETN615-18,ISUP433-14),ISUP462-14),BETN603-18),ISUP453-14),ISUP446-14),ISUP461-14),ISUP425-14),(BETN598-18,(ISUP448-14,(ISUP458-14,ISUP449-14)))),((BETN616-18,BETN599-18),BETN614-18)),BETN604-18))),(ISUP445-14,ISUP450-14))),((ISUP447-14,(ISUP454-14,(ISUP451-14,(ISUP427-14,(ISUP428-14,(ISUP429-14,ISUP444-14)))))),ISUP424-14))))),(((ISUP466-14,((BETN623-18,((ISUP046-14,(BETN636-18,((BETN568-18,(ISUP049-14,(BETN646-18,BETN647-18))),(BETN579-18,BETN609-18)))),BETN597-18)),(BETN612-18,ISUP050-14))),(BETN607-18,(((BETN622-18,(BETN575-18,(ISUP055-14,(BETN610-18,(BETN627-18,(BETN578-18,(ISUP048-14,(ISUP056-14,(ISUP047-14,(BETN576-18,BETN573-18)))))))))),BETN570-18),(BETN589-18,ISUP054-14)))),(BETN621-18,((ISUP467-14,ISUP465-14),(ISUP464-14,ISUP463-14)))))))),(NEONW030-1,NEONU446-1))),((((NEONW082-1,NEONW055-1),IUP146-14),((((((NEONW067-1,(IUP151-14,(BETN188-18,(IUP152-14,(BETN032-18,(NEONW061-1,(BETN033-18,(IUP155-14,(NEONT410-1,(NEONW065-1,IUP157-14)))))))))),((((((((((IUP156-14,IUP145-14),NEONW059-1),NEONU2069-),IUP148-14),BETN189-18),IUP159-14),IUP150-14),NEONW062-1),NEONW102-1),NEONW056-1)),BETN028-18),IUP160-14),((NEONW104-1,NEONW064-1),BETN034-18)),(BETN035-18,(IUP147-14,(NEONW066-1,(NEONT418-1,(((((BETN030-18,IUP144-14),NEONW069-1),NEONW057-1),IUP154-14),(BETN036-18,((((((NEONW060-1,NEONW050-1),NEONW063-1),IUP153-14),BETN097-18),NEONW070-1),NEONW058-1))))))))),((((IUP188-14,(BETN095-18,(IUP216-14,BETN026-18))),BETN040-18),BETN039-18),((BETN029-18,BETN093-18),BETN027-18)))),(((ISUP443-14,ISUP475-14),(ISUP025-14,(NEONU1980-,(((((((NEONU2098-,NEONU1981-),((BETN092-18,((NEONT379-1,NEONT116-1),NEONU1979-)),NEONT372-1)),(((NEONU1985-,(NEONU1987-,NEONU1977-)),NEONU1983-),NEONT351-1)),(NEONT117-1,(NEONT344-1,NEONU2102-))),((NEONU1973-,NEONT358-1),(NEONU1976-,(NEONU1986-,NEONU1988-)))),(NEONU1982-,(NEONT297-1,(NEONU2084-,NEONU2081-)))),((NEONU2100-,(NEONU2097-,(NEONT365-1,NEONU2101-))),(NEONU1978-,NEONU1975-)))))),(ISUP287-14,(((IUP467-14,NEONT033-1),((NEONT302-1,(NEONT023-1,NEONT298-1)),NEONT300-1)),((IUP472-14,(((NEONT030-1,NEONT012-1),(IUP545-14,NEONT299-1)),NEONT035-1)),IUP468-14)))))),(BETN124-18,(BETN123-18,BETN185-18))))),(NEONT155-1,(IUP584-14,NEONU200-1))),(BETN658-18,(NEONU409-1,((NEONU408-1,NEONT080-1),NEONU448-1))))),(BETN1078-1,ISUP252-14)),BETN1097-1)),(BETN1096-1,BETN1045-1),BETN1042-1);
(((BETN1097-1,(BETN1131-1,(BETN1098-1,(BETN1090-1,BETN1094-1)))),((BETN1091-1,BETN1044-1),(ISUP252-14,(BETN1062-1,(((BETN1067-1,(IUP560-14,((NEONU199-1,(((ISUP233-14,(NEONT074-1,(NEONT151-1,(ISUP229-14,(ISUP219-14,(ISUP244-14,(ISUP238-14,(ISUP224-14,(ISUP243-14,(ISUP250-14,(ISUP221-14,(NEONU197-1,(ISUP227-14,(ISUP230-14,(ISUP254-14,(ISUP248-14,(ISUP220-14,(ISUP255-14,(ISUP240-14,(ISUP257-14,(ISUP247-14,(ISUP253-14,(ISUP231-14,(NEONU201-1,(ISUP237-14,(ISUP249-14,(ISUP242-14,(ISUP235-14,(ISUP234-14,(ISUP239-14,(ISUP241-14,(ISUP245-14,(ISUP232-14,(ISUP222-14,(ISUP215-14,(ISUP218-14,(ISUP216-14,(ISUP226-14,IUP556-14)))))))))))))))))))))))))))))))))))))),(((ISUP228-14,IUP512-14),ISUP251-14),ISUP236-14)),ISUP246-14)),ISUP256-14))),((NEONU408-1,(NEONT080-1,(NEONU448-1,NEONU409-1))),(((((NEONT095-1,NEONU419-1),((((BETN723-18,BETN847-18),((((ISUP128-14,ISUP131-14),(ISUP125-14,ISUP130-14)),((((((BETN848-18,BETN855-18),BETN841-18),BETN842-18),BETN849-18),((BETN746-18,(BETN758-18,BETN745-18)),(((ISUP121-14,NEONU1340-),NEONU1339-),(BETN757-18,BETN743-18)))),(((ISUP133-14,(ISUP126-14,(ISUP123-14,(ISUP134-14,(ISUP124-14,ISUP127-14))))),ISUP122-14),ISUP129-14))),((NEONU1412-,(BETN763-18,NEONU2096-)),(((NEONU450-1,(BETN677-18,((BETN862-18,((BETN704-18,((BETN945-18,BETN810-18),(BETN839-18,(BETN716-18,((ISUP028-14,BETN680-18),BETN681-18))))),((BETN720-18,(BETN717-18,BETN682-18)),((BETN676-18,BETN941-18),BETN683-18)))),(((BETN940-18,BETN933-18),((BETN872-18,ISUP188-14),BETN943-18)),((BETN815-18,BETN709-18),BETN710-18))))),(((IUP190-14,(IUP281-14,(((BETN160-18,(BETN082-18,IUP283-14)),BETN083-18),(IUP282-14,BETN081-18)))),BETN159-18),(BETN751-18,(((BETN767-18,BETN804-18),BETN766-18),BETN803-18)))),(BETN764-18,(BETN765-18,(BETN747-18,(BETN787-18,BETN739-18)))))))),((((((((NEONW034-1,(BETN913-18,(BETN942-18,BETN903-18))),((ISUP142-14,((((NEONU212-1,((NEONU1999-,NEONU1998-),(NEONU2000-,NEONU2002-))),NEONU1997-),(NEONU210-1,(NEONU211-1,(NEONU209-1,(NEONU207-1,NEONU208-1))))),(NEONU205-1,NEONU206-1))),(ISUP452-14,(((((ISUP472-14,(ISUP474-14,ISUP473-14)),BETN571-18),ISUP471-14),(ISUP470-14,((ISUP468-14,ISUP469-14),BETN641-18))),(BETN569-18,((BETN574-18,BETN631-18),((((((BETN632-18,BETN635-18),BETN639-18),BETN640-18),BETN580-18),ISUP030-14),BETN577-18))))))),(NEONW028-1,(((NEONW021-1,NEONW029-1),NEONW031-1),(((NEONT343-1,NEONT425-1),NEONW027-1),(((NEONW033-1,NEONW024-1),(((NEONW026-1,NEONW023-1),((NEONT401-1,NEONT409-1),NEONW106-1)),NEONW032-1)),NEONW022-1))))),((((((NEONT380-1,IUP824-14),BETN110-18),((BETN057-18,(IUP287-14,((((NEONT373-1,(NEONT388-1,NEONT360-1)),BETN061-18),NEONT353-1),NEONT338-1))),((IUP289-14,BETN064-18),((IUP298-14,NEONT346-1),BETN065-18)))),BETN109-18),BETN111-18),(((NEONT193-1,(NEONT195-1,NEONT194-1)),NEONT111-1),((((NEONT412-1,NEONT417-1),((NEONT419-1,NEONT352-1),NEONT345-1)),NEONT337-1),BETN634-18)))),(BETN705-18,((ISUP143-14,BETN702-18),(BETN698-18,BETN692-18)))),((BETN735-18,((IUP1112-14,IUP1111-14),(NEONU1428-,NEONU1427-))),(NEONT322-1,(BETN906-18,(((BETN924-18,NEONU2094-),BETN915-18),((((BETN822-18,NEONU2095-),(BETN907-18,NEONU2093-)),(BETN909-18,NEONU2092-)),BETN852-18)))))),(((ISUP097-14,((((((IUP451-14,(IUP443-14,(((IUP455-14,NEONU421-1),(IUP523-14,NEONU422-1)),IUP437-14))),(ISUP037-14,(((((IUP1043-14,BETN817-18),(NEONU1475-,(IUP1089-14,(NEONU1470-,NEONU1473-)))),NEONU1474-),(NEONU1469-,((((((NEONU1467-,NEONU1472-),((IUP1086-14,NEONU1358-),(NEONU1471-,IUP1085-14))),BETN796-18),IUP1087-14),NEONU1342-),BETN811-18))),((((((NEONU1356-,NEONU2112-),(NEONU1343-,NEONU1354-)),NEONU1466-),((((NEONU1357-,(((NEONU1359-,NEONU1360-),NEONU1353-),BETN797-18)),(NEONU1468-,NEONU1355-)),((BETN791-18,BETN800-18),BETN799-18)),BETN798-18)),BETN794-18),(IUP544-14,(NEONT179-1,(NEONT180-1,(ISUP365-14,(IUP543-14,IUP542-14))))))))),((((((BETN784-18,(IUP792-14,BETN802-18)),((BETN774-18,BETN755-18),BETN776-18)),BETN749-18),IUP794-14),NEONU1364-),IUP793-14)),(((IUP1119-14,(NEONT181-1,(NEONT024-1,NEONT006-1))),((BETN750-18,(BETN756-18,(NEONU1397-,BETN812-18))),BETN801-18)),((((NEONU1399-,NEONU1392-),NEONU1382-),(NEONU1422-,NEONU1424-)),((NEONU1386-,((((((IUP1092-14,(BETN771-18,NEONU1384-)),((((((IUP1096-14,NEONU1347-),(NEONU1350-,(NEONU1385-,NEONU1416-))),(NEONU1383-,NEONU1351-)),NEONU1349-),(IUP1090-14,((IUP1079-14,(NEONU1367-,(((IUP796-14,(IUP797-14,IUP1073-14)),IUP1095-14),((IUP795-14,IUP1069-14),NEONU1345-)))),NEONU1344-))),IUP1072-14)),NEONU1421-),NEONU1352-),(NEONU1348-,NEONU1346-)),IUP1078-14)),(((NEONU1406-,((NEONU1400-,(NEONU1423-,((NEONU1403-,NEONU1402-),NEONU1391-))),NEONU1401-)),NEONU1404-),(NEONU1425-,NEONU1405-)))))),((ISUP098-14,ISUP099-14),((IUP573-14,(NEONU2109-,(NEONT140-1,(ISUP286-14,((IUP578-14,((NEONU2108-,NEONU443-1),NEONU442-1)),(IUP574-14,NEONU444-1)))))),NEONU2107-))),((((((BETN697-18,(NEONU2105-,NEONU2106-)),((BETN151-18,(NEONU2091-,((BETN062-18,BETN106-18),IUP290-14))),(BETN107-18,(BETN171-18,BETN170-18)))),(NEONT182-1,((((IUP635-14,(IUP615-14,NEONT108-1)),((IUP618-14,IUP617-14),(IUP621-14,IUP633-14))),(((BETN730-18,(((IUP619-14,NEONT184-1),((IUP632-14,NEONT185-1),NEONT113-1)),IUP634-14)),(NEONT186-1,((ISUP367-14,((NEONT107-1,IUP625-14),IUP630-14)),(IUP644-14,BETN880-18)))),(IUP631-14,IUP645-14))),(IUP629-14,(NEONU420-1,IUP653-14))))),(((((((IUP531-14,NEONU252-1),((NEONU249-1,(NEONU251-1,(NEONT026-1,NEONU246-1))),(IUP533-14,NEONT014-1))),((NEONU250-1,NEONU456-1),NEONU281-1)),((IUP532-14,NEONT017-1),((NEONT192-1,(((NEONU245-1,IUP534-14),ISUP205-14),IUP529-14)),NEONT150-1))),NEONT019-1),(((((NEONU247-1,NEONU248-1),IUP297-14),(((IUP665-14,((NEONU402-1,IUP488-14),(((NEONU403-1,(NEONT072-1,(NEONU404-1,(NEONT065-1,(NEONU405-1,(IUP490-14,(NEONU401-1,NEONT120-1))))))),IUP485-14),IUP487-14))),((NEONU279-1,(NEONU267-1,NEONU268-1)),((IUP426-14,(NEONT009-1,NEONT013-1)),(((((IUP433-14,(IUP546-14,NEONT025-1)),IUP428-14),IUP432-14),NEONT032-1),(IUP431-14,IUP427-14))))),(((ISUP093-14,(((IUP513-14,IUP510-14),NEONU454-1),((NEONU452-1,(NEONU453-1,IUP511-14)),IUP434-14))),(NEONT077-1,((NEONT062-1,(NEONU431-1,(NEONT101-1,(NEONU430-1,NEONU429-1)))),(BETN1104-1,BETN1115-1)))),(((((((((((((BETN1112-1,BETN1113-1),BETN1077-1),(BETN1080-1,(BETN1114-1,BETN1087-1))),BETN1051-1),(((NEONU434-1,NEONU435-1),NEONT091-1),((NEONU432-1,((IUP417-14,NEONT137-1),IUP418-14)),((NEONU436-1,IUP522-14),(((IUP416-14,NEONU433-1),IUP408-14),IUP413-14))))),BETN1065-1),BETN1122-1),BETN1082-1),BETN1052-1),BETN1081-1),BETN1110-1),(((NEONU285-1,NEONU263-1),NEONU318-1),(ISUP209-14,(((NEONU259-1,(NEONU284-1,NEONU260-1)),(NEONU258-1,(NEONU264-1,NEONU261-1))),NEONU262-1)))),((IUP404-14,(IUP395-14,IUP403-14)),((BETN1089-1,BETN1111-1),BETN1085-1)))))),(((((NEONU265-1,(NEONU257-1,(NEONU319-1,NEONU320-1))),NEONU282-1),NEONU321-1),(BETN859-18,(NEONT413-1,((NEONU1990-,NEONT008-1),(NEONU1991-,(NEONU1989-,NEONT321-1)))))),(BETN657-18,(BETN611-18,(BETN606-18,BETN608-18))))),(ISUP213-14,(ISUP214-14,ISUP210-14)))),(((BETN728-18,(BETN729-18,(BETN727-18,BETN724-18))),(((NEONT119-1,(IUP525-14,NEONU399-1)),NEONT189-1),(NEONU397-1,(NEONU398-1,NEONU400-1)))),(IUP791-14,(((NEONT190-1,ISUP204-14),NEONT010-1),(IUP524-14,(NEONT029-1,(NEONT191-1,(NEONT031-1,NEONT336-1))))))))),((NEONU1341-,(BETN813-18,ISUP352-14)),(NEONT187-1,(((((IUP498-14,(IUP499-14,IUP502-14)),IUP497-14),(NEONT188-1,NEONT110-1)),(NEONT083-1,NEONT130-1)),(NEONU324-1,(IUP496-14,((IUP501-14,IUP503-14),IUP500-14))))))),((BETN782-18,IUP1097-14),(BETN762-18,((NEONU447-1,(IUP555-14,IUP541-14)),IUP553-14)))))),(((((((ISUP095-14,(ISUP096-14,ISUP094-14)),(((NEONU1377-,(NEONU1378-,NEONU1380-)),NEONU1379-),(NEONU1381-,NEONU1420-))),BETN882-18),(NEONU1366-,NEONU1369-)),(((NEONU1419-,(NEONU1375-,NEONU1372-)),NEONU1374-),((((NEONU1373-,NEONU1368-),NEONU1476-),((NEONU1371-,NEONU1376-),(BETN785-18,NEONU1418-))),NEONU1370-))),((IUP550-14,NEONU1398-),((IUP549-14,ISUP004-14),(IUP548-14,IUP547-14)))),((((BETN167-18,BETN168-18),(NEONU2077-,BETN094-18)),(BETN165-18,BETN166-18)),BETN164-18))),(((ISUP100-14,ISUP102-14),((((((((IUP811-14,NEONU1410-),(NEONU1411-,(IUP815-14,IUP816-14))),(((((((((((IUP1130-14,IUP1148-14),IUP1134-14),IUP1142-14),IUP1143-14),NEONU1449-),NEONU1453-),(((IUP1144-14,NEONU1451-),NEONU1450-),(IUP1131-14,IUP776-14))),((((((IUP1140-14,(IUP777-14,IUP1133-14)),IUP1146-14),(IUP1141-14,NEONU1455-)),(NEONU1417-,(NEONU1447-,NEONU1454-))),(NEONU1448-,IUP778-14)),(IUP1137-14,IUP1132-14))),((((IUP1138-14,((NEONU1452-,IUP1135-14),IUP1081-14)),IUP1149-14),(IUP780-14,(IUP779-14,IUP1145-14))),IUP1136-14)),IUP1147-14),((((((NEONU1444-,IUP1106-14),(NEONU1445-,NEONU1437-)),IUP1107-14),IUP823-14),((NEONU1439-,(NEONU1440-,(IUP821-14,IUP1109-14))),IUP813-14)),((IUP822-14,((((NEONU1441-,IUP819-14),((NEONU1442-,IUP812-14),IUP817-14)),NEONU1446-),(IUP820-14,IUP818-14))),(IUP1110-14,IUP814-14))))),(NEONU1438-,NEONU1443-)),(((IUP805-14,IUP782-14),(IUP810-14,IUP808-14)),(((NEONU1431-,NEONU1433-),(IUP809-14,IUP1121-14)),((IUP1083-14,(NEONU1429-,NEONU1432-)),NEONU1430-)))),((((NEONU1333-,(NEONU1336-,((NEONU1334-,NEONU1332-),NEONU1331-))),NEONU1335-),(NEONU1337-,NEONU1338-)),(NEONU1435-,(NEONU1436-,NEONU1434-)))),((((BETN788-18,(BETN759-18,BETN775-18)),(IUP1122-14,((IUP806-14,(IUP807-14,IUP1118-14)),IUP1124-14))),((BETN814-18,(BETN809-18,(BETN761-18,(BETN808-18,BETN760-18)))),(BETN816-18,BETN807-18))),((ISUP350-14,ISUP349-14),((((((((IUP759-14,(IUP754-14,(NEONU410-1,IUP478-14))),(((NEONT071-1,(NEONT324-1,NEONU412-1)),NEONT067-1),((IUP479-14,NEONT114-1),(((NEONT177-1,NEONT066-1),(((NEONT326-1,NEONT016-1),NEONT176-1),(((NEONT323-1,NEONU411-1),NEONT178-1),NEONT327-1))),ISUP351-14)))),IUP752-14),(ISUP304-14,NEONT175-1)),(NEONT068-1,(NEONU413-1,IUP753-14))),(((IUP484-14,IUP475-14),(NEONT015-1,(IUP751-14,(IUP758-14,(NEONT325-1,NEONT069-1))))),NEONU414-1)),IUP476-14),(ISUP071-14,IUP480-14))))),(ISUP315-14,((ISUP346-14,ISUP321-14),((((ISUP310-14,(ISUP300-14,((ISUP343-14,((((ISUP318-14,(((ISUP295-14,ISUP340-14),ISUP329-14),((ISUP302-14,ISUP326-14),(ISUP345-14,ISUP341-14)))),ISUP338-14),(ISUP298-14,ISUP322-14)),ISUP312-14)),(((((ISUP073-14,(((((ISUP072-14,ISUP067-14),ISUP058-14),ISUP065-14),ISUP313-14),ISUP060-14)),(ISUP066-14,ISUP063-14)),ISUP057-14),(((ISUP289-14,((ISUP299-14,((ISUP290-14,(ISUP334-14,(ISUP323-14,ISUP347-14))),ISUP292-14)),ISUP294-14)),(ISUP061-14,((((ISUP309-14,ISUP291-14),(((((ISUP311-14,ISUP333-14),(ISUP348-14,(ISUP316-14,ISUP293-14))),((ISUP301-14,((((((ISUP288-14,ISUP306-14),ISUP327-14),(ISUP335-14,(ISUP320-14,ISUP332-14))),(((ISUP325-14,ISUP339-14),ISUP319-14),ISUP317-14)),ISUP297-14),((ISUP314-14,ISUP330-14),(ISUP324-14,ISUP337-14)))),ISUP303-14)),ISUP308-14),ISUP296-14)),ISUP331-14),ISUP305-14))),ISUP064-14)),(ISUP059-14,(ISUP328-14,(ISUP068-14,ISUP344-14))))))),ISUP336-14),ISUP062-14),ISUP307-14))))),((((BETN706-18,(((BETN744-18,((((NEONT424-1,BETN075-18),((NEONT416-1,(BETN926-18,NEONT350-1)),(NEONT385-1,IUP1082-14))),(BETN685-18,BETN661-18)),(BETN179-18,NEONT357-1))),((NEONT371-1,NEONT364-1),(NEONT393-1,NEONT378-1))),NEONT342-1)),((((BETN721-18,(BETN688-18,BETN891-18)),BETN902-18),(BETN876-18,BETN877-18)),((BETN892-18,BETN700-18),BETN911-18))),(NEONU269-1,((BETN899-18,BETN925-18),((BETN912-18,(BETN878-18,BETN687-18)),(BETN916-18,BETN905-18))))),(((((NEONU2099-,ISUP105-14),BETN695-18),(BETN693-18,BETN712-18)),(ISUP155-14,(((((BETN938-18,BETN722-18),ISUP152-14),BETN678-18),(ISUP193-14,(((ISUP191-14,(ISUP192-14,ISUP147-14)),BETN900-18),(ISUP194-14,ISUP189-14)))),(ISUP148-14,ISUP178-14)))),(ISUP355-14,((NEONU389-1,(ISUP353-14,(NEONU390-1,NEONU388-1))),((ISUP354-14,(NEONU323-1,((NEONU322-1,NEONU386-1),NEONU392-1))),NEONU391-1)))))))),((((((NEONU425-1,NEONU424-1),(NEONU428-1,(NEONT001-1,NEONT355-1))),NEONU427-1),NEONU426-1),IUP424-14),((((((IUP316-14,((IUP326-14,(((BETN063-18,BETN060-18),IUP084-14),(((((((IUP107-14,(IUP352-14,(IUP109-14,(NEONW036-1,(IUP378-14,(IUP301-14,(IUP353-14,((((IUP349-14,NEONT359-1),IUP133-14),IUP320-14),(IUP312-14,NEONW089-1))))))))),((IUP346-14,IUP342-14),IUP375-14)),BETN046-18),IUP099-14),NEONW035-1),(((((((IUP102-14,IUP075-14),IUP339-14),IUP356-14),IUP119-14),IUP365-14),IUP123-14),NEONW086-1)),IUP135-14))),IUP127-14)),(IUP336-14,(IUP344-14,((((IUP071-14,(((IUP083-14,IUP322-14),(((((((((((IUP317-14,NEONW085-1),IUP117-14),IUP129-14),NEONW017-1),IUP345-14),IUP101-14),(((IUP306-14,(IUP110-14,(((NEONW098-1,NEONW097-1),IUP313-14),IUP116-14))),IUP118-14),(((((IUP304-14,IUP348-14),IUP329-14),NEONW105-1),IUP359-14),IUP314-14))),(IUP311-14,(IUP080-14,IUP094-14))),IUP089-14),IUP096-14),((IUP070-14,(((IUP079-14,IUP085-14),((IUP376-14,IUP103-14),IUP369-14)),(IUP092-14,IUP106-14))),((IUP120-14,IUP131-14),IUP111-14)))),((IUP138-14,(((((IUP140-14,(IUP379-14,(IUP354-14,(NEONW100-1,IUP112-14)))),((NEONW019-1,(IUP361-14,(IUP366-14,IUP331-14))),IUP367-14)),((((NEONW011-1,(IUP090-14,(((IUP098-14,((IUP139-14,IUP315-14),IUP124-14)),(IUP093-14,((IUP321-14,NEONW013-1),((IUP082-14,(((((IUP072-14,IUP364-14),IUP323-14),((((IUP086-14,IUP305-14),NEONW087-1),((((NEONW091-1,(IUP074-14,(IUP370-14,BETN059-18))),IUP095-14),IUP180-14),((IUP069-14,IUP073-14),IUP303-14))),IUP077-14)),((IUP121-14,(IUP334-14,(NEONW015-1,(IUP377-14,(NEONW084-1,(IUP330-14,(IUP372-14,(IUP308-14,IUP105-14)))))))),((((((((NEONW020-1,IUP350-14),IUP319-14),IUP371-14),IUP335-14),NEONW099-1),IUP363-14),IUP332-14),(IUP087-14,((((NEONW012-1,IUP318-14),IUP104-14),((IUP292-14,IUP076-14),(IUP351-14,IUP137-14))),(IUP114-14,IUP143-14)))))),((IUP343-14,(IUP327-14,IUP328-14)),IUP333-14))),IUP115-14)))),IUP337-14))),(((((((((IUP136-14,(NEONW018-1,(IUP341-14,((IUP078-14,(IUP108-14,IUP091-14)),(IUP132-14,IUP373-14))))),(IUP357-14,IUP141-14)),NEONW016-1),((IUP362-14,IUP374-14),IUP097-14)),IUP340-14),IUP368-14),IUP307-14),IUP347-14),NEONW014-1)),((IUP088-14,(IUP122-14,IUP302-14)),IUP126-14)),IUP128-14)),IUP134-14),IUP100-14)),((((((((((IUP338-14,NEONW090-1),IUP324-14),IUP355-14),IUP358-14),NEONW096-1),IUP380-14),IUP130-14),IUP309-14),NEONW095-1),IUP125-14)))),NEONW101-1),IUP179-14),IUP310-14)))),(IUP360-14,IUP081-14)),((((ISUP033-14,BETN652-18),((ISUP036-14,(((((NEONU283-1,(NEONU272-1,NEONU280-1)),NEONU278-1),NEONT049-1),((((BETN176-18,BETN177-18),BETN173-18),BETN174-18),BETN172-18)),NEONT050-1)),ISUP040-14)),((ISUP045-14,(((ISUP035-14,ISUP039-14),ISUP043-14),BETN655-18)),BETN642-18)),(BETN645-18,ISUP042-14))),(NEONU191-1,NEONT126-1)),(NEONT400-1,(NEONU1996-,NEONU1995-)))))),((((((BETN726-18,ISUP182-14),ISUP161-14),((ISUP164-14,((ISUP150-14,((((((ISUP173-14,ISUP172-14),ISUP160-14),((ISUP175-14,ISUP167-14),ISUP165-14)),ISUP153-14),ISUP145-14),ISUP149-14)),ISUP154-14)),(ISUP162-14,(ISUP170-14,((ISUP158-14,ISUP156-14),(ISUP157-14,ISUP166-14)))))),(((((((ISUP186-14,(ISUP179-14,(BETN725-18,(ISUP177-14,(ISUP168-14,(ISUP184-14,ISUP183-14)))))),ISUP180-14),BETN714-18),BETN719-18),ISUP176-14),ISUP159-14),(ISUP185-14,ISUP181-14))),((((BETN190-18,BETN663-18),BETN672-18),(((((NEONT172-1,NEONT003-1),((NEONU1387-,NEONU1396-),(IUP799-14,NEONT174-1))),((BETN936-18,NEONU2130-),(BETN890-18,((NEONU1395-,NEONU1388-),(((IUP1100-14,(IUP784-14,(((((IUP1080-14,IUP1102-14),((IUP1071-14,(NEONU1426-,NEONU1390-)),IUP1101-14)),((IUP1098-14,IUP1077-14),IUP1066-14)),NEONU1389-),IUP786-14))),IUP785-14),IUP783-14))))),(((NEONU1414-,NEONU1415-),(((((NEONU2127-,(BETN845-18,(ISUP136-14,(NEONU2126-,(NEONU2125-,ISUP026-14))))),((((((((BETN696-18,NEONU2131-),ISUP141-14),ISUP135-14),BETN935-18),NEONU2128-),BETN844-18),ISUP140-14),ISUP027-14)),((ISUP137-14,ISUP139-14),NEONU2129-)),BETN830-18),((BETN886-18,(NEONU1394-,NEONU1393-)),BETN885-18))),(((IUP829-14,(((BETN163-18,(((BETN086-18,IUP830-14),(BETN087-18,BETN089-18)),NEONU2075-)),NEONT408-1),ISUP104-14)),BETN161-18),((NEONU204-1,NEONT173-1),((NEONU203-1,NEONU202-1),BETN654-18))))),(((((((BETN718-18,BETN869-18),((((((BETN857-18,BETN851-18),BETN870-18),BETN703-18),BETN875-18),BETN944-18),(BETN874-18,BETN860-18))),(((IUP1028-14,IUP1027-14),(NEONU1459-,NEONU1465-)),((IUP1026-14,(((((((IUP790-14,NEONU1456-),IUP1037-14),IUP1035-14),((IUP788-14,IUP1029-14),((NEONU1461-,NEONU1464-),IUP789-14))),(IUP1036-14,IUP787-14)),(((NEONU1463-,(IUP1039-14,NEONU1457-)),NEONU1460-),IUP1030-14)),(NEONU1462-,IUP1038-14))),NEONU1458-))),(BETN831-18,(((BETN825-18,BETN832-18),BETN908-18),((BETN871-18,((BETN898-18,(BETN829-18,BETN708-18)),(BETN934-18,BETN826-18))),BETN737-18)))),ISUP455-14),((((IUP663-14,(IUP664-14,(NEONT079-1,IUP661-14))),IUP662-14),((IUP028-14,(NEONU2082-,(((IUP046-14,((BETN150-18,IUP063-14),((IUP057-14,((((((IUP031-14,IUP065-14),(IUP033-14,(IUP014-14,(IUP035-14,IUP047-14)))),(BETN102-18,((IUP005-14,IUP037-14),(((((IUP040-14,(IUP058-14,IUP051-14)),IUP060-14),IUP039-14),(((((((IUP036-14,IUP043-14),IUP061-14),IUP056-14),IUP042-14),IUP027-14),((((IUP059-14,IUP068-14),IUP044-14),IUP053-14),((IUP030-14,IUP041-14),IUP023-14))),IUP066-14)),(IUP045-14,(((((IUP026-14,IUP034-14),(IUP062-14,(IUP050-14,NEONT376-1))),(IUP029-14,IUP055-14)),(IUP064-14,IUP067-14)),IUP038-14)))))),BETN017-18),IUP032-14),IUP054-14)),(BETN013-18,IUP048-14)))),IUP049-14),((BETN015-18,(BETN103-18,IUP052-14)),NEONT369-1)))),((IUP015-14,IUP021-14),(((((BETN006-18,BETN099-18),((NEONT399-1,(IUP006-14,(IUP011-14,(IUP025-14,(BETN101-18,(IUP020-14,(IUP007-14,(((NEONT407-1,IUP012-14),NEONT391-1),BETN100-18)))))))),(BETN149-18,BETN009-18))),((BETN007-18,NEONT383-1),(IUP016-14,IUP010-14))),(BETN008-18,(((((IUP018-14,(IUP019-14,(IUP017-14,(IUP013-14,IUP022-14)))),IUP008-14),IUP009-14),BETN005-18),BETN049-18))),(BETN098-18,IUP024-14))))),((BETN629-18,ISUP284-14),((((IUP1058-14,IUP1057-14),(((BETN828-18,(BETN836-18,IUP781-14)),IUP1060-14),IUP1061-14)),(((BETN792-18,BETN793-18),BETN777-18),((NEONU1363-,BETN789-18),NEONU1362-))),(((((NEONU2120-,BETN781-18),(BETN742-18,((NEONU2124-,NEONU2121-),NEONU2122-))),NEONU2123-),BETN733-18),(((BETN920-18,BETN918-18),(BETN922-18,BETN921-18)),((ISUP362-14,ISUP364-14),(((NEONT098-1,(IUP605-14,(NEONT105-1,ISUP363-14))),(NEONU396-1,((BETN779-18,IUP611-14),(((((IUP613-14,IUP606-14),(((IUP607-14,(NEONU393-1,BETN773-18)),NEONT115-1),NEONU1413-)),((NEONT112-1,NEONT097-1),NEONU394-1)),NEONT103-1),NEONU395-1)))),(NEONU445-1,(((NEONU215-1,(NEONU216-1,(NEONU217-1,(NEONU222-1,(NEONU220-1,(NEONU224-1,(NEONU219-1,(NEONU223-1,NEONU218-1)))))))),NEONU214-1),NEONU221-1)))))))))),((ISUP074-14,((BETN067-18,BETN153-18),(IUP163-14,(IUP165-14,((IUP166-14,((BETN154-18,(BETN068-18,BETN069-18)),IUP162-14)),IUP164-14))))),(((((BETN583-18,BETN594-18),((BETN770-18,BETN769-18),BETN665-18)),(ISUP038-14,((ISUP101-14,IUP465-14),BETN1086-1))),(((NEONT386-1,(NEONW080-1,(NEONW003-1,(NEONW001-1,(NEONW079-1,(NEONW083-1,(NEONW010-1,(NEONW006-1,(NEONW007-1,(NEONW005-1,(NEONT402-1,(NEONW008-1,NEONW002-1)))))))))))),NEONT394-1),(NEONW004-1,NEONW009-1))),((((((ISUP420-14,ISUP418-14),ISUP419-14),(ISUP423-14,(ISUP422-14,ISUP421-14))),(BETN581-18,BETN595-18)),(((ISUP414-14,(BETN605-18,BETN582-18)),ISUP379-14),((((((ISUP393-14,ISUP406-14),((ISUP417-14,(ISUP399-14,ISUP403-14)),ISUP416-14)),((((ISUP375-14,((ISUP383-14,ISUP371-14),(ISUP384-14,((BETN567-18,ISUP395-14),(((ISUP373-14,ISUP405-14),ISUP408-14),(ISUP415-14,(ISUP411-14,ISUP410-14))))))),(ISUP370-14,ISUP389-14)),ISUP368-14),ISUP388-14)),ISUP382-14),ISUP391-14),((ISUP374-14,((ISUP392-14,((ISUP398-14,(ISUP390-14,ISUP376-14)),((((ISUP397-14,((ISUP394-14,ISUP385-14),ISUP378-14)),(ISUP396-14,(ISUP377-14,((ISUP401-14,(ISUP407-14,(ISUP404-14,(ISUP413-14,(ISUP412-14,ISUP409-14))))),ISUP386-14)))),ISUP372-14),ISUP381-14))),ISUP369-14)),((ISUP387-14,ISUP380-14),ISUP400-14))))),(((NEONT039-1,((NEONU231-1,((((NEONU225-1,NEONU234-1),NEONU226-1),(((NEONU233-1,NEONU228-1),NEONU227-1),NEONU230-1)),NEONU229-1)),(BETN1054-1,(BETN1055-1,(((BETN1047-1,((BETN1056-1,BETN1061-1),BETN1060-1)),BETN1073-1),BETN1048-1))))),(((((NEONT332-1,((NEONT084-1,NEONT331-1),NEONT330-1)),NEONT087-1),NEONT037-1),NEONT329-1),(NEONU232-1,NEONT040-1))),(((BETN156-18,BETN072-18),(((BETN071-18,IUP004-14),(BETN070-18,IUP003-14)),((BETN074-18,IUP002-14),BETN155-18))),IUP001-14)))))))),ISUP103-14)),((((((ISUP001-14,(ISUP016-14,NEONT367-1)),ISUP005-14),(((NEONT381-1,(NEONU194-1,(ISUP018-14,(ISUP014-14,(NEONT397-1,(NEONU195-1,(NEONU196-1,(ISUP007-14,(ISUP020-14,(ISUP019-14,(ISUP008-14,(NEONT389-1,(ISUP002-14,(ISUP015-14,(ISUP003-14,(ISUP009-14,(ISUP011-14,ISUP010-14))))))))))))))))),((ISUP023-14,ISUP021-14),ISUP006-14)),NEONT374-1)),(BETN169-18,((ISUP022-14,ISUP024-14),ISUP012-14))),ISUP013-14),(((BETN157-18,BETN158-18),((IUP296-14,BETN181-18),IUP291-14)),(((BETN707-18,BETN699-18),(ISUP280-14,((((((((NEONT348-1,BETN053-18),((NEONU416-1,(((NEONU415-1,NEONT131-1),NEONT145-1),NEONT147-1)),(NEONT090-1,(NEONT146-1,NEONT200-1)))),(((((NEONT197-1,NEONT043-1),NEONU192-1),(((((IUP325-14,NEONT370-1),BETN118-18),(((NEONT363-1,IUP293-14),IUP142-14),IUP294-14)),(NEONU2074-,(NEONT199-1,BETN051-18))),BETN113-18)),(NEONT042-1,NEONT038-1)),(NEONT044-1,NEONT198-1))),((((BETN596-18,(BETN626-18,BETN587-18)),(NEONU193-1,(((((NEONT041-1,NEONT082-1),(NEONT059-1,(NEONT058-1,NEONT124-1))),(NEONT196-1,NEONT127-1)),(BETN619-18,BETN572-18)),(BETN653-18,ISUP044-14)))),(((((BETN122-18,IUP288-14),NEONT377-1),(IUP286-14,NEONT392-1)),BETN052-18),(BETN076-18,(ISUP283-14,NEONT384-1)))),IUP295-14)),(ISUP017-14,(BETN1074-1,((BETN1066-1,(BETN1130-1,(BETN1041-1,((BETN1118-1,((BETN1117-1,(BETN1071-1,BETN1050-1)),(((BETN1075-1,BETN1120-1),(((BETN1057-1,(BETN1070-1,((BETN1127-1,BETN1059-1),BETN1109-1))),BETN1079-1),BETN1129-1)),BETN1072-1))),(BETN1108-1,BETN1125-1))))),BETN1134-1)))),(ISUP259-14,(NEONT123-1,(NEONU417-1,(NEONT149-1,(ISUP277-14,ISUP268-14)))))),(ISUP273-14,((((ISUP258-14,(ISUP261-14,ISUP279-14)),((((NEONT148-1,(NEONT142-1,(ISUP269-14,NEONT144-1))),(((NEONT154-1,(ISUP275-14,ISUP278-14)),(ISUP223-14,(ISUP264-14,(ISUP260-14,NEONT143-1)))),ISUP276-14)),ISUP265-14),((ISUP266-14,ISUP282-14),(ISUP271-14,ISUP272-14)))),ISUP281-14),ISUP263-14))),(NEONU418-1,ISUP270-14)))),(((NEONU1365-,(BETN937-18,BETN939-18)),((BETN004-18,BETN001-18),(BETN002-18,(BETN066-18,(IUP300-14,BETN003-18))))),((((((BETN040-18,(BETN095-18,(IUP216-14,BETN026-18))),(IUP188-14,(BETN027-18,BETN039-18))),BETN029-18),BETN093-18),((NEONU451-1,((((NEONU437-1,(((NEONT078-1,NEONU439-1),((NEONT070-1,(IUP590-14,(NEONT122-1,(NEONT134-1,(NEONT099-1,(IUP602-14,(NEONU441-1,(NEONU198-1,(NEONT100-1,(IUP587-14,(NEONU440-1,NEONT104-1))))))))))),NEONT076-1)),NEONU438-1)),(BETN1076-1,(NEONT152-1,NEONU457-1))),(NEONU1993-,NEONU1992-)),((((((NEONT390-1,NEONT361-1),((NEONT382-1,NEONT398-1),NEONT368-1)),NEONU1994-),(IUP583-14,IUP580-14)),(IUP581-14,(BETN1088-1,NEONT313-1))),(((BETN896-18,((NEONU2104-,BETN893-18),(BETN894-18,(BETN904-18,BETN884-18)))),BETN897-18),NEONU2103-)))),((NEONU2001-,((((((NEONT421-1,NEONT339-1),((NEONT354-1,NEONT347-1),(BETN084-18,BETN085-18))),BETN125-18),BETN010-18),((((((NEONT358-1,(((((NEONU2084-,NEONU2081-),NEONT344-1),(NEONT297-1,NEONT117-1)),((NEONU1973-,NEONU2102-),(NEONU1976-,(NEONU1986-,NEONU1988-)))),(NEONU1983-,(((((NEONU1985-,NEONT116-1),(NEONU1977-,NEONU1981-)),NEONU1979-),NEONU1987-),(NEONT351-1,(NEONU1982-,(NEONU2098-,((NEONT372-1,NEONT379-1),BETN092-18)))))))),NEONT365-1),(NEONU2097-,NEONU1978-)),NEONU1975-),(NEONU1980-,NEONU2100-)),NEONU2101-)),(NEONT035-1,((ISUP287-14,IUP472-14),((((ISUP443-14,ISUP475-14),ISUP025-14),(((NEONT299-1,NEONT023-1),((NEONT302-1,NEONT298-1),NEONT300-1)),IUP545-14)),((NEONT012-1,NEONT030-1),((IUP467-14,NEONT033-1),IUP468-14))))))),((((((((NEONU235-1,(NEONU238-1,NEONU243-1)),(((NEONU236-1,NEONU239-1),(((NEONU241-1,NEONU237-1),NEONU240-1),NEONU242-1)),NEONU244-1)),((BETN123-18,BETN185-18),BETN124-18)),((((IUP191-14,(((IUP249-14,(BETN090-18,(IUP149-14,(IUP256-14,(IUP161-14,(BETN037-18,(IUP220-14,(BETN023-18,((IUP244-14,BETN131-18),BETN129-18))))))))),(((BETN128-18,BETN126-18),BETN146-18),IUP247-14)),(BETN127-18,BETN091-18))),(IUP239-14,BETN130-18)),(((IUP225-14,((((NEONW047-1,(IUP232-14,(IUP278-14,(IUP223-14,(IUP258-14,(IUP224-14,(IUP240-14,(IUP238-14,IUP255-14)))))))),(IUP234-14,IUP206-14)),(IUP276-14,(IUP207-14,IUP168-14))),IUP265-14)),BETN147-18),(IUP248-14,((((IUP263-14,(((IUP192-14,IUP194-14),IUP200-14),IUP275-14)),BETN025-18),((((((((((((IUP261-14,BETN021-18),NEONW049-1),NEONW054-1),IUP277-14),NEONW044-1),IUP230-14),NEONW048-1),NEONW041-1),((IUP218-14,(IUP241-14,(IUP211-14,(IUP279-14,(IUP273-14,(IUP195-14,(IUP222-14,(IUP262-14,(IUP271-14,((IUP253-14,(((IUP251-14,(IUP242-14,((IUP193-14,IUP269-14),IUP187-14))),NEONW093-1),IUP228-14)),(((((((((IUP233-14,(BETN022-18,(IUP267-14,IUP197-14))),(((((IUP235-14,IUP213-14),IUP199-14),NEONW037-1),IUP264-14),IUP268-14)),IUP226-14),IUP169-14),(IUP184-14,((((((NEONW052-1,IUP245-14),IUP209-14),IUP237-14),IUP189-14),IUP208-14),BETN020-18))),(((IUP202-14,IUP243-14),((((((IUP210-14,NEONW051-1),IUP236-14),IUP231-14),IUP254-14),IUP176-14),IUP280-14)),IUP217-14)),IUP270-14),IUP250-14),(NEONW039-1,((NEONW042-1,NEONW045-1),NEONW043-1))))))))))))),IUP252-14)),(((NEONW053-1,IUP266-14),IUP204-14),NEONW038-1)),(NEONW040-1,(IUP175-14,(NEONW046-1,(IUP185-14,IUP219-14))))),(((IUP257-14,IUP221-14),IUP260-14),IUP259-14))),IUP272-14)))),((NEONT061-1,(((NEONT051-1,(NEONT088-1,NEONT054-1)),NEONT053-1),(((NEONT089-1,(NEONT305-1,(NEONT303-1,NEONT057-1))),NEONT056-1),NEONT304-1))),(((NEONU276-1,NEONU275-1),NEONU274-1),(NEONU277-1,NEONU273-1))))),((NEONW030-1,NEONU446-1),(((((((((ISUP198-14,ISUP200-14),ISUP196-14),(ISUP197-14,ISUP202-14)),ISUP201-14),(ISUP195-14,ISUP199-14)),ISUP203-14),(((((BETN134-18,((((ISUP081-14,ISUP078-14),(IUP158-14,(NEONW076-1,(NEONU2083-,NEONW072-1)))),(ISUP092-14,ISUP080-14)),(ISUP090-14,ISUP077-14))),ISUP108-14),(((BETN031-18,NEONU2071-),(((((((NEONU2070-,NEONU2072-),NEONW088-1),((((BETN045-18,NEONU2079-),NEONW074-1),NEONW071-1),NEONU2068-)),((((NEONW094-1,NEONU2073-),NEONW073-1),NEONW077-1),NEONW103-1)),(NEONW075-1,NEONW092-1)),BETN135-18),(ISUP082-14,(ISUP076-14,(ISUP085-14,ISUP091-14))))),(NEONU2067-,BETN136-18))),NEONW068-1),ISUP075-14)),((ISUP086-14,BETN143-18),(BETN137-18,((ISUP083-14,(ISUP089-14,(ISUP087-14,(ISUP088-14,(BETN142-18,(ISUP079-14,(BETN140-18,BETN139-18))))))),BETN141-18)))),((((((((NEONT129-1,((NEONT308-1,NEONT086-1),NEONT306-1)),NEONT128-1),(NEONT045-1,NEONT307-1)),NEONT309-1),(NEONT036-1,(NEONT047-1,NEONT052-1))),((((((BETN624-18,(BETN584-18,(ISUP052-14,BETN585-18))),ISUP051-14),BETN600-18),BETN593-18),(((BETN638-18,(BETN630-18,BETN602-18)),(((((ISUP053-14,BETN592-18),BETN588-18),BETN617-18),BETN625-18),BETN620-18)),BETN660-18)),(BETN566-18,ISUP456-14))),((BETN591-18,BETN601-18),((BETN618-18,BETN613-18),((((BETN616-18,(BETN598-18,ISUP458-14)),BETN599-18),(((((((BETN604-18,ISUP462-14),BETN603-18),ISUP453-14),BETN614-18),ISUP461-14),ISUP425-14),ISUP446-14)),(BETN615-18,(ISUP448-14,(ISUP459-14,(((ISUP460-14,((ISUP447-14,((ISUP424-14,ISUP454-14),(ISUP451-14,(ISUP427-14,(ISUP428-14,(ISUP429-14,ISUP444-14)))))),(ISUP426-14,ISUP457-14))),(ISUP445-14,ISUP450-14)),(ISUP449-14,ISUP433-14))))))))),(((ISUP466-14,(((((((BETN579-18,BETN609-18),ISUP049-14),BETN597-18),ISUP046-14),(BETN623-18,(BETN636-18,(BETN568-18,(BETN646-18,BETN647-18))))),BETN612-18),ISUP050-14)),(((BETN570-18,BETN607-18),(BETN622-18,(BETN575-18,(ISUP055-14,(BETN610-18,(BETN627-18,(BETN578-18,(ISUP048-14,(ISUP056-14,(ISUP047-14,(BETN576-18,BETN573-18))))))))))),(BETN589-18,ISUP054-14))),(BETN621-18,((ISUP467-14,ISUP465-14),(ISUP464-14,ISUP463-14)))))))),(BETN883-18,(((BETN824-18,BETN818-18),((BETN888-18,(((BETN901-18,BETN889-18),((BETN823-18,BETN887-18),BETN895-18)),BETN820-18)),BETN910-18)),(ISUP106-14,(((NEONU2115-,NEONU2117-),NEONU2114-),BETN664-18))))),(((((NEONU384-1,(NEONU385-1,NEONT118-1)),((((NEONU455-1,ISUP366-14),((NEONU383-1,NEONT133-1),(((NEONU381-1,NEONU382-1),(NEONT141-1,NEONT295-1)),NEONT121-1))),NEONT296-1),NEONU449-1)),BETN850-18),(((((IUP655-14,(NEONT022-1,(NEONT020-1,(NEONT021-1,(NEONT007-1,IUP657-14))))),IUP659-14),(NEONT034-1,IUP656-14)),((((NEONU2086-,(NEONU2085-,(NEONU2089-,NEONU2087-))),((((IUP1047-14,(IUP1053-14,(IUP1049-14,(IUP1055-14,IUP1046-14)))),(((IUP802-14,NEONU1409-),IUP1051-14),IUP1052-14)),(IUP801-14,((((NEONU1407-,IUP1054-14),IUP1048-14),IUP1056-14),NEONU1408-))),(((IUP798-14,IUP804-14),IUP800-14),IUP803-14))),(BETN754-18,(((BETN731-18,BETN679-18),(BETN741-18,BETN738-18)),(BETN753-18,(NEONU2113-,NEONU2116-))))),(NEONU2090-,NEONU2088-))),(BETN856-18,(BETN863-18,((BETN867-18,(BETN853-18,BETN838-18)),BETN864-18))))),((((BETN734-18,BETN671-18),(NEONU2111-,BETN669-18)),(((BETN732-18,NEONU2110-),(((BETN701-18,(BETN711-18,BETN686-18)),BETN690-18),NEONU2119-)),(NEONU2118-,BETN740-18))),((ISUP110-14,((ISUP116-14,ISUP114-14),(ISUP115-14,(ISUP117-14,ISUP113-14)))),BETN748-18)))),((KM531702.1,((KJ592531.1,(GU013631.1,KM533240.1)),HQ582180.1)),(((((((BETN036-18,(BETN034-18,IUP152-14)),(((NEONW067-1,(IUP151-14,(BETN188-18,(BETN028-18,(BETN032-18,(NEONW061-1,(BETN033-18,(IUP155-14,(NEONT410-1,(NEONW065-1,IUP157-14)))))))))),(((((((((IUP156-14,IUP145-14),NEONW059-1),NEONU2069-),IUP148-14),IUP159-14),IUP150-14),NEONW062-1),NEONW102-1),NEONW056-1)),(BETN030-18,BETN189-18))),(((((((NEONW060-1,NEONW050-1),NEONW063-1),IUP153-14),NEONW070-1),NEONW058-1),((((BETN035-18,IUP147-14),NEONW066-1),NEONT418-1),(((IUP144-14,NEONW069-1),NEONW057-1),IUP154-14))),BETN097-18)),(NEONW104-1,NEONW064-1)),IUP160-14),(NEONW082-1,IUP146-14)),NEONW055-1)))))),(((((BETN1068-1,BETN1063-1),NEONU213-1),(BETN819-18,(BETN879-18,BETN833-18))),((BETN133-18,(((BETN144-18,BETN132-18),((ISUP031-14,ISUP034-14),ISUP029-14)),((BETN644-18,((NEONU270-1,(BETN186-18,ISUP207-14)),BETN187-18)),(ISUP032-14,NEONU271-1)))),((BETN096-18,BETN041-18),(((((BETN043-18,((IUP181-14,(IUP198-14,IUP170-14)),IUP174-14)),(IUP205-14,(((((BETN145-18,(NEONW078-1,(((IUP212-14,IUP203-14),NEONU2078-),IUP177-14))),(IUP186-14,NEONT395-1)),IUP167-14),NEONU2080-),(IUP246-14,(IUP196-14,(IUP214-14,(IUP113-14,((((((((((IUP182-14,IUP284-14),IUP173-14),NEONT387-1),IUP227-14),IUP172-14),IUP171-14),NEONU2076-),IUP274-14),IUP215-14),IUP178-14)))))))),NEONU1974-),IUP229-14),IUP285-14)))),(((((BETN649-18,(BETN656-18,BETN659-18)),BETN650-18),BETN651-18),BETN648-18),((((((ISUP439-14,ISUP430-14),ISUP431-14),(((ISUP434-14,(ISUP436-14,(ISUP435-14,ISUP442-14))),((ISUP438-14,ISUP440-14),ISUP441-14)),ISUP432-14)),ISUP437-14),(NEONT085-1,(NEONT125-1,(NEONT048-1,(NEONT055-1,NEONT046-1))))),(NEONT139-1,(IUP463-14,(NEONT311-1,((IUP462-14,IUP457-14),(((NEONT028-1,NEONT018-1),((NEONT011-1,NEONT004-1),((NEONU406-1,((NEONT138-1,IUP464-14),NEONT005-1)),NEONU407-1))),(IUP456-14,(NEONT310-1,IUP459-14)))))))))))))))))),(IUP299-14,(NEONT155-1,(IUP584-14,NEONU200-1)))),(((NEONT027-1,NEONT094-1),(((NEONU255-1,(NEONT312-1,NEONT093-1)),(NEONU1984-,NEONU253-1)),(NEONU254-1,NEONT092-1))),NEONU256-1)),BETN658-18))),BETN1078-1))))),((BETN1096-1,BETN1045-1),(BETN1092-1,(BETN1043-1,(BETN1133-1,(BETN1132-1,(BETN1064-1,((BETN1105-1,(BETN1093-1,(BETN1102-1,(BETN1100-1,BETN1128-1)))),(BETN1053-1,BETN1095-1)))))))),BETN1042-1);
((((BETN1092-1,(BETN1133-1,((BETN1132-1,(BETN1064-1,(((BETN1105-1,(((BETN1096-1,BETN1045-1),BETN1093-1),BETN1102-1)),(BETN1100-1,BETN1128-1)),(BETN1053-1,BETN1095-1)))),BETN1043-1))),((((BETN1067-1,(IUP560-14,((NEONT080-1,((NEONU408-1,NEONU409-1),NEONU448-1)),(((NEONT074-1,NEONU199-1),((((((ISUP228-14,IUP512-14),ISUP251-14),ISUP236-14),ISUP246-14),(ISUP233-14,(ISUP219-14,(NEONT151-1,(ISUP229-14,(ISUP244-14,(ISUP238-14,(ISUP224-14,(ISUP250-14,(ISUP221-14,(NEONU197-1,(ISUP227-14,(ISUP230-14,(ISUP254-14,(ISUP248-14,(ISUP220-14,(ISUP255-14,(ISUP240-14,(ISUP257-14,(ISUP247-14,(ISUP253-14,(ISUP231-14,(NEONU201-1,(ISUP237-14,(ISUP249-14,(ISUP242-14,(ISUP235-14,(ISUP234-14,(ISUP239-14,(ISUP241-14,(ISUP245-14,(ISUP232-14,(ISUP222-14,(ISUP215-14,(ISUP218-14,(ISUP216-14,(ISUP226-14,IUP556-14))))))))))))))))))))))))))))))))))))),ISUP243-14)),ISUP256-14)))),((NEONT095-1,NEONU419-1),(BETN658-18,((((((ISUP016-14,ISUP005-14),((ISUP018-14,(ISUP014-14,(ISUP007-14,(ISUP020-14,(ISUP019-14,(ISUP008-14,(ISUP002-14,(ISUP015-14,(ISUP003-14,(ISUP009-14,(ISUP011-14,ISUP010-14))))))))))),(((((((NEONU194-1,NEONU195-1),NEONT397-1),NEONU196-1),NEONT381-1),(NEONT389-1,(NEONT374-1,NEONT367-1))),(((ISUP022-14,ISUP024-14),ISUP012-14),BETN169-18)),ISUP013-14))),((ISUP023-14,ISUP021-14),ISUP006-14)),ISUP001-14),((((((NEONU256-1,NEONT092-1),NEONT027-1),((NEONT094-1,NEONU254-1),((NEONT312-1,(NEONT093-1,NEONU255-1)),NEONU1984-))),NEONU253-1),((((NEONU1377-,(NEONU1378-,NEONU1380-)),NEONU1379-),(NEONU1381-,NEONU1420-)),(((((BETN165-18,BETN166-18),BETN164-18),((BETN167-18,BETN168-18),(NEONU2077-,BETN094-18))),(((IUP550-14,NEONU1398-),((IUP549-14,ISUP004-14),(IUP548-14,IUP547-14))),(((((ISUP103-14,(((NEONU450-1,((BETN716-18,(BETN862-18,((((BETN720-18,((BETN940-18,BETN933-18),(BETN704-18,BETN943-18))),BETN710-18),((BETN709-18,ISUP188-14),BETN872-18)),((BETN717-18,((((((BETN746-18,(BETN758-18,BETN745-18)),((NEONU1340-,NEONU1339-),(BETN757-18,BETN743-18))),ISUP121-14),(((((ISUP133-14,(ISUP122-14,(ISUP123-14,(ISUP134-14,(ISUP124-14,ISUP127-14))))),ISUP126-14),ISUP129-14),((ISUP128-14,(ISUP131-14,ISUP130-14)),ISUP125-14)),((BETN841-18,((BETN848-18,BETN855-18),BETN842-18)),BETN849-18))),BETN677-18),(((BETN941-18,(BETN815-18,BETN683-18)),BETN676-18),((BETN810-18,BETN682-18),(ISUP028-14,(BETN680-18,BETN681-18)))))),BETN945-18)))),BETN839-18)),((NEONU1412-,(BETN763-18,NEONU2096-)),(BETN751-18,(BETN804-18,((BETN767-18,BETN766-18),BETN803-18))))),(((BETN081-18,((BETN159-18,(((BETN083-18,IUP281-14),(BETN160-18,IUP283-14)),BETN082-18)),IUP190-14)),IUP282-14),(BETN764-18,(BETN765-18,(BETN747-18,(BETN787-18,BETN739-18))))))),((((NEONU1414-,NEONU1415-),((((NEONU1394-,NEONU1393-),((NEONU2129-,(ISUP137-14,ISUP139-14)),((((BETN830-18,((ISUP136-14,BETN845-18),NEONU2126-)),(NEONU2125-,((NEONU2128-,BETN844-18),ISUP140-14))),(((((BETN696-18,NEONU2131-),ISUP141-14),ISUP135-14),BETN935-18),NEONU2127-)),(ISUP027-14,ISUP026-14)))),BETN885-18),BETN886-18)),((((((NEONU1395-,NEONU1388-),((((IUP1080-14,IUP1102-14),NEONU1389-),(((IUP1071-14,(NEONU1426-,NEONU1390-)),IUP1101-14),((IUP1098-14,IUP1077-14),IUP1066-14))),(IUP786-14,(((IUP785-14,IUP1100-14),IUP783-14),IUP784-14)))),((BETN936-18,NEONU2130-),BETN890-18)),((IUP663-14,((IUP664-14,NEONT079-1),IUP661-14)),IUP662-14)),((NEONU1387-,NEONU1396-),(IUP799-14,NEONT174-1))),(ISUP038-14,(NEONT172-1,NEONT003-1)))),((((((((((ISUP104-14,(NEONT408-1,(BETN163-18,(BETN089-18,(NEONU2075-,((IUP830-14,BETN087-18),BETN086-18)))))),IUP829-14),BETN161-18),((NEONU204-1,NEONT173-1),((NEONU203-1,NEONU202-1),BETN654-18))),(BETN190-18,BETN663-18)),((((((BETN718-18,(BETN875-18,((((BETN857-18,BETN851-18),BETN870-18),BETN944-18),BETN869-18))),BETN703-18),BETN860-18),BETN874-18),(((IUP1028-14,NEONU1465-),(NEONU1459-,IUP1027-14)),((((((IUP1036-14,IUP789-14),(((IUP788-14,((IUP787-14,(IUP1026-14,NEONU1462-)),IUP1030-14)),(IUP1029-14,IUP1039-14)),(IUP1035-14,IUP1038-14))),(((NEONU1463-,NEONU1457-),NEONU1460-),IUP1037-14)),(IUP790-14,NEONU1456-)),(NEONU1461-,NEONU1464-)),NEONU1458-))),((((((BETN708-18,BETN934-18),BETN829-18),(BETN737-18,(BETN898-18,BETN871-18))),BETN826-18),BETN831-18),((BETN825-18,BETN908-18),BETN832-18)))),(((NEONT400-1,(NEONU1996-,NEONU1995-)),(((ISUP168-14,(((ISUP159-14,ISUP176-14),(((((ISUP186-14,(ISUP179-14,(ISUP184-14,ISUP183-14))),ISUP180-14),ISUP177-14),(ISUP185-14,ISUP181-14)),BETN719-18)),BETN714-18)),BETN725-18),(BETN726-18,(((((ISUP149-14,ISUP160-14),(((ISUP173-14,ISUP172-14),((ISUP175-14,ISUP167-14),ISUP165-14)),ISUP153-14)),ISUP145-14),ISUP161-14),((ISUP154-14,(((ISUP158-14,ISUP156-14),(ISUP157-14,ISUP166-14)),ISUP162-14)),(((ISUP170-14,ISUP182-14),ISUP164-14),ISUP150-14)))))),BETN672-18)),((((((IUP1060-14,(IUP1058-14,IUP1057-14)),IUP1061-14),(BETN828-18,(BETN836-18,IUP781-14))),(((BETN789-18,(BETN792-18,BETN793-18)),BETN777-18),(NEONU1363-,NEONU1362-))),(((((NEONU2120-,BETN781-18),(BETN742-18,((NEONU2124-,NEONU2121-),NEONU2122-))),NEONU2123-),BETN733-18),(((BETN921-18,(BETN922-18,BETN918-18)),BETN920-18),((ISUP362-14,ISUP364-14),((NEONU394-1,((IUP606-14,(((NEONU393-1,BETN773-18),NEONT112-1),NEONT097-1)),(((((((NEONT105-1,ISUP363-14),IUP605-14),NEONT098-1),NEONU396-1),(BETN779-18,IUP611-14)),NEONU395-1),(((IUP607-14,NEONT115-1),NEONU1413-),(IUP613-14,NEONT103-1))))),(NEONU445-1,(((NEONU215-1,(NEONU217-1,(NEONU222-1,(NEONU220-1,(NEONU224-1,(NEONU219-1,(NEONU223-1,NEONU218-1))))))),NEONU214-1),(NEONU221-1,NEONU216-1)))))))),(BETN629-18,ISUP455-14))),((IUP028-14,((((((((IUP039-14,(((((((IUP036-14,IUP043-14),IUP061-14),IUP056-14),IUP042-14),IUP027-14),((((IUP059-14,IUP068-14),IUP044-14),IUP053-14),(IUP030-14,IUP041-14))),IUP014-14)),(IUP023-14,(BETN102-18,NEONU2082-))),BETN013-18),IUP045-14),(((BETN150-18,IUP032-14),(IUP060-14,(IUP057-14,IUP063-14))),(IUP066-14,IUP038-14))),(IUP054-14,((BETN015-18,(BETN103-18,IUP052-14)),(NEONT369-1,((((IUP031-14,IUP065-14),((IUP040-14,(IUP058-14,IUP051-14)),((IUP049-14,IUP037-14),IUP005-14))),(IUP046-14,BETN017-18)),(IUP033-14,(IUP035-14,IUP047-14))))))),(((((IUP034-14,(IUP062-14,(IUP050-14,NEONT376-1))),IUP055-14),(IUP064-14,IUP067-14)),IUP029-14),IUP026-14)),IUP048-14)),((((BETN099-18,((NEONT399-1,(IUP006-14,(IUP011-14,(IUP025-14,(BETN101-18,(IUP020-14,(IUP007-14,(((NEONT407-1,IUP012-14),NEONT391-1),BETN100-18)))))))),(BETN149-18,BETN009-18))),(BETN008-18,((((((NEONT383-1,(IUP016-14,IUP010-14)),BETN007-18),IUP015-14),IUP021-14),BETN049-18),((((IUP018-14,(IUP019-14,(IUP017-14,(IUP013-14,IUP022-14)))),IUP008-14),IUP009-14),BETN005-18)))),BETN006-18),(BETN098-18,IUP024-14)))),ISUP284-14))),(((BETN782-18,IUP1097-14),((((((NEONT393-1,(NEONT342-1,BETN706-18)),NEONT378-1),(((BETN179-18,NEONT357-1),(((((NEONT416-1,(BETN926-18,NEONT350-1)),NEONT385-1),((BETN685-18,IUP1082-14),BETN661-18)),BETN744-18),(NEONT424-1,BETN075-18))),NEONT364-1)),NEONT371-1),((((BETN876-18,BETN688-18),BETN891-18),(((BETN721-18,BETN902-18),BETN911-18),BETN877-18)),(BETN892-18,BETN700-18))),((((((IUP316-14,IUP127-14),((((((((((((IUP109-14,(NEONW036-1,(IUP378-14,(IUP301-14,(IUP353-14,((((IUP349-14,NEONT359-1),IUP133-14),IUP320-14),(IUP312-14,NEONW089-1))))))),(IUP342-14,IUP375-14)),IUP099-14),IUP102-14),(((((IUP339-14,IUP356-14),IUP119-14),IUP365-14),IUP123-14),BETN046-18)),IUP075-14),BETN060-18),(((IUP084-14,IUP107-14),IUP346-14),NEONW035-1)),IUP352-14),(NEONW086-1,BETN063-18)),IUP135-14),IUP326-14)),(IUP344-14,(((((((((IUP078-14,IUP096-14),(IUP359-14,(((((IUP136-14,(NEONW018-1,(IUP341-14,(IUP108-14,(IUP132-14,IUP373-14))))),(IUP357-14,IUP141-14)),NEONW016-1),IUP340-14),(IUP315-14,(IUP101-14,(((IUP117-14,IUP306-14),(IUP071-14,IUP129-14)),((IUP110-14,(NEONW017-1,IUP116-14)),(IUP118-14,IUP345-14)))))))),(IUP091-14,IUP139-14)),((IUP083-14,(((((IUP093-14,((IUP317-14,NEONW085-1),((IUP085-14,((IUP100-14,(IUP106-14,(IUP070-14,(IUP310-14,IUP179-14)))),((IUP368-14,(((IUP376-14,IUP103-14),IUP336-14),((IUP082-14,((((((IUP334-14,(NEONW015-1,(IUP377-14,(IUP121-14,(IUP330-14,(IUP372-14,(IUP308-14,IUP105-14))))))),((((((((NEONW020-1,IUP104-14),IUP319-14),IUP371-14),IUP335-14),NEONW099-1),IUP363-14),IUP332-14),(((NEONW012-1,IUP318-14),(IUP292-14,(IUP351-14,IUP137-14))),IUP143-14))),IUP114-14),(((((((NEONW084-1,IUP303-14),((IUP081-14,NEONW087-1),(IUP180-14,IUP350-14))),IUP069-14),IUP073-14),(((IUP086-14,IUP305-14),IUP077-14),((IUP072-14,IUP364-14),IUP095-14))),IUP076-14),IUP087-14)),(NEONW091-1,(IUP074-14,((IUP360-14,IUP370-14),BETN059-18)))),(((IUP327-14,IUP328-14),IUP333-14),IUP343-14))),IUP369-14))),IUP079-14))),IUP088-14))),IUP092-14),(IUP307-14,(((IUP120-14,IUP131-14),IUP089-14),((NEONW097-1,IUP313-14),(((IUP304-14,IUP348-14),IUP329-14),IUP115-14))))),NEONW013-1),(NEONW098-1,(IUP314-14,IUP111-14)))),(((IUP347-14,(IUP094-14,((IUP124-14,((IUP337-14,(((NEONW014-1,(((IUP122-14,IUP302-14),IUP126-14),(IUP128-14,((IUP134-14,(((((((((((IUP338-14,NEONW090-1),IUP324-14),IUP355-14),IUP358-14),NEONW096-1),IUP380-14),IUP130-14),IUP309-14),NEONW095-1),IUP125-14),IUP138-14)),((IUP140-14,(IUP379-14,(IUP354-14,(NEONW100-1,IUP112-14)))),(NEONW019-1,(IUP361-14,(IUP366-14,IUP331-14)))))))),NEONW011-1),IUP090-14)),IUP098-14)),NEONW101-1))),IUP080-14),IUP311-14))),IUP322-14),((IUP362-14,IUP374-14),IUP097-14)),NEONW105-1),(IUP323-14,IUP321-14)),IUP367-14))),(ISUP042-14,(BETN174-18,((BETN645-18,(((ISUP033-14,(ISUP036-14,(ISUP045-14,((ISUP035-14,ISUP039-14),ISUP043-14)))),ISUP040-14),((((((NEONU283-1,NEONU272-1),NEONU278-1),NEONT050-1),(BETN655-18,(BETN642-18,BETN172-18))),(((BETN176-18,BETN177-18),BETN173-18),NEONU280-1)),BETN652-18))),NEONT049-1)))),(NEONU191-1,NEONT126-1)),(NEONU269-1,((BETN899-18,BETN925-18),((BETN912-18,(BETN878-18,BETN687-18)),(BETN916-18,BETN905-18))))))),((((BETN705-18,(BETN723-18,BETN847-18)),(((ISUP101-14,IUP465-14),BETN1086-1),(((((((((((((ISUP387-14,ISUP380-14),ISUP400-14),ISUP374-14),ISUP408-14),((ISUP415-14,ISUP411-14),ISUP410-14)),(ISUP371-14,(((BETN567-18,(ISUP373-14,ISUP405-14)),(ISUP369-14,(((ISUP392-14,(ISUP372-14,((ISUP397-14,(ISUP396-14,((ISUP401-14,(ISUP377-14,(ISUP404-14,(ISUP413-14,(((ISUP394-14,ISUP385-14),ISUP378-14),(ISUP412-14,ISUP409-14)))))),ISUP386-14))),ISUP381-14))),ISUP407-14),((ISUP398-14,ISUP376-14),ISUP390-14)))),ISUP395-14))),(((ISUP368-14,(((((ISUP389-14,ISUP388-14),ISUP375-14),ISUP383-14),ISUP391-14),ISUP417-14)),(ISUP382-14,(ISUP399-14,ISUP403-14))),(ISUP393-14,ISUP406-14))),(ISUP384-14,(ISUP370-14,ISUP416-14))),ISUP379-14),(BETN605-18,BETN582-18)),ISUP414-14),(((BETN583-18,BETN594-18),((BETN770-18,BETN665-18),BETN769-18)),(((ISUP422-14,(((ISUP421-14,ISUP419-14),ISUP420-14),(ISUP418-14,ISUP423-14))),(BETN581-18,BETN595-18)),(NEONT329-1,(((((NEONT332-1,NEONT087-1),NEONT330-1),NEONT331-1),(((NEONT039-1,(NEONU232-1,NEONT040-1)),(((((NEONU229-1,NEONU230-1),NEONU226-1),((NEONU225-1,NEONU234-1),((NEONU233-1,NEONU228-1),NEONU231-1))),NEONU227-1),((((((BETN1060-1,BETN1047-1),(BETN1061-1,BETN1056-1)),BETN1073-1),BETN1054-1),BETN1048-1),BETN1055-1))),NEONT037-1)),NEONT084-1))))),((ISUP074-14,(((BETN154-18,(BETN069-18,(BETN068-18,IUP162-14))),IUP165-14),(IUP166-14,((IUP164-14,(BETN067-18,BETN153-18)),IUP163-14)))),((((BETN071-18,IUP004-14),((((BETN070-18,IUP003-14),(BETN074-18,IUP002-14)),BETN155-18),(BETN156-18,BETN072-18))),IUP001-14),(((NEONT386-1,(NEONW003-1,(NEONW001-1,(NEONW079-1,(NEONW083-1,(NEONW010-1,(NEONW006-1,(NEONW007-1,(NEONW005-1,(NEONT402-1,(NEONW008-1,NEONW002-1))))))))))),NEONT394-1),(NEONW080-1,(NEONW004-1,NEONW009-1)))))))),(((ISUP143-14,BETN702-18),(BETN698-18,BETN692-18)),(((((BETN693-18,BETN695-18),(ISUP105-14,NEONU2099-)),BETN712-18),(((ISUP148-14,(ISUP193-14,(((ISUP191-14,(ISUP192-14,ISUP147-14)),BETN900-18),(ISUP194-14,ISUP189-14)))),(((BETN938-18,BETN722-18),ISUP152-14),BETN678-18)),(ISUP155-14,ISUP178-14))),(ISUP355-14,((ISUP353-14,(NEONU390-1,NEONU389-1)),(((NEONU388-1,((NEONU323-1,NEONU322-1),NEONU386-1)),(NEONU392-1,ISUP354-14)),NEONU391-1)))))),(((IUP1118-14,(IUP806-14,IUP807-14)),IUP1122-14),(((((BETN759-18,(BETN775-18,BETN788-18)),(((((((ISUP321-14,((ISUP310-14,ISUP343-14),ISUP336-14)),(ISUP315-14,ISUP346-14)),ISUP307-14),ISUP300-14),((((((((((ISUP313-14,ISUP060-14),((ISUP311-14,(((ISUP301-14,ISUP327-14),ISUP296-14),((((((((ISUP335-14,(ISUP320-14,ISUP332-14)),(((ISUP325-14,ISUP339-14),ISUP319-14),ISUP317-14)),((ISUP314-14,ISUP330-14),(ISUP324-14,ISUP337-14))),ISUP308-14),(ISUP297-14,(ISUP288-14,ISUP306-14))),ISUP309-14),((ISUP291-14,((ISUP293-14,(ISUP303-14,ISUP333-14)),ISUP316-14)),ISUP348-14)),(ISUP331-14,ISUP305-14)))),(ISUP061-14,((ISUP289-14,((ISUP344-14,ISUP299-14),(ISUP290-14,((ISUP334-14,(ISUP323-14,ISUP347-14)),ISUP292-14)))),ISUP294-14)))),ISUP058-14),ISUP068-14),((ISUP066-14,(ISUP063-14,((ISUP057-14,ISUP059-14),ISUP064-14))),ISUP065-14)),(ISUP072-14,ISUP067-14)),ISUP073-14),(ISUP340-14,(((ISUP318-14,(((ISUP312-14,((ISUP302-14,ISUP329-14),(ISUP326-14,(ISUP345-14,ISUP341-14)))),ISUP295-14),ISUP298-14)),ISUP322-14),ISUP338-14))),ISUP062-14),ISUP328-14)),(((((NEONU1333-,(NEONU1337-,NEONU1338-)),NEONU1331-),(NEONU1336-,NEONU1335-)),(NEONU1334-,NEONU1332-)),((NEONU1434-,(NEONU1435-,NEONU1436-)),((((((((((IUP1148-14,IUP1134-14),IUP1142-14),(IUP1130-14,IUP1143-14)),NEONU1449-),NEONU1453-),((IUP1132-14,((((IUP1144-14,NEONU1451-),(NEONU1454-,(NEONU1417-,NEONU1447-))),(NEONU1450-,(IUP1131-14,IUP776-14))),(((((NEONU1452-,IUP1145-14),IUP1136-14),(IUP1135-14,(IUP779-14,(IUP1138-14,IUP780-14)))),IUP1081-14),IUP1149-14))),((((IUP1137-14,NEONU1448-),IUP778-14),(IUP1141-14,NEONU1455-)),((IUP1140-14,(IUP777-14,IUP1133-14)),IUP1146-14)))),IUP1147-14),(((((IUP821-14,(IUP1109-14,NEONU1440-)),IUP823-14),IUP1106-14),(((NEONU1444-,NEONU1445-),NEONU1437-),((IUP813-14,NEONU1439-),IUP1107-14))),(((((NEONU1442-,IUP817-14),NEONU1446-),(IUP812-14,((NEONU1441-,IUP822-14),IUP819-14))),(IUP820-14,IUP818-14)),(IUP1110-14,IUP814-14)))),((NEONU1438-,NEONU1443-),(NEONU1411-,((IUP811-14,NEONU1410-),(IUP816-14,IUP815-14))))),(((IUP810-14,IUP808-14),((((IUP782-14,IUP805-14),((NEONU1429-,IUP1083-14),NEONU1432-)),((NEONU1431-,NEONU1433-),IUP809-14)),NEONU1430-)),IUP1121-14))))),(ISUP100-14,ISUP102-14))),((((BETN808-18,(BETN809-18,BETN761-18)),BETN760-18),BETN814-18),(BETN816-18,BETN807-18))),(((((((NEONT114-1,IUP475-14),(((((NEONT071-1,IUP758-14),NEONT066-1),ISUP351-14),((NEONT326-1,(NEONU411-1,NEONT327-1)),(((NEONT015-1,(NEONT325-1,(NEONT176-1,(((NEONT067-1,(IUP751-14,(IUP476-14,NEONT178-1))),NEONU410-1),NEONT016-1)))),IUP479-14),NEONU414-1))),((((NEONT175-1,ISUP071-14),(ISUP304-14,(ISUP350-14,ISUP349-14))),NEONU412-1),NEONT323-1))),(IUP484-14,NEONT069-1)),(NEONT068-1,(NEONU413-1,IUP753-14))),(NEONT324-1,IUP752-14)),(IUP754-14,((NEONT177-1,IUP478-14),IUP759-14))),IUP480-14)),IUP1124-14))))),((((BETN735-18,((IUP1112-14,IUP1111-14),(NEONU1428-,NEONU1427-))),(NEONT322-1,(BETN906-18,((((((BETN822-18,NEONU2095-),(BETN907-18,NEONU2093-)),(BETN909-18,NEONU2092-)),BETN924-18),NEONU2094-),(BETN852-18,BETN915-18))))),(((((NEONU425-1,(((IUP424-14,NEONU424-1),NEONU427-1),NEONT355-1)),NEONT001-1),NEONU426-1),NEONU428-1),(BETN762-18,(IUP555-14,((IUP541-14,NEONU447-1),IUP553-14))))),((IUP451-14,(IUP437-14,((NEONU421-1,((IUP523-14,NEONU422-1),IUP455-14)),IUP443-14))),(((((((ISUP098-14,ISUP099-14),((ISUP286-14,(IUP578-14,NEONU442-1)),(((NEONT140-1,(IUP574-14,(((NEONU2108-,NEONU443-1),NEONU444-1),NEONU2109-))),NEONU2107-),IUP573-14))),((BETN697-18,(NEONU2105-,NEONU2106-)),(((NEONU2091-,((BETN062-18,BETN106-18),IUP290-14)),BETN151-18),(BETN107-18,(BETN171-18,BETN170-18))))),((((((NEONT009-1,NEONT013-1),IUP426-14),(IUP431-14,(((((IUP433-14,NEONT025-1),IUP428-14),IUP432-14),NEONT032-1),IUP427-14))),IUP546-14),((((((BETN728-18,((BETN724-18,BETN729-18),BETN727-18)),((IUP525-14,(((NEONU398-1,NEONU400-1),NEONU397-1),(NEONU399-1,NEONT189-1))),NEONT119-1)),(ISUP210-14,(ISUP213-14,ISUP214-14))),(((((((NEONU432-1,(NEONT137-1,IUP418-14)),IUP417-14),((((((IUP416-14,NEONU433-1),IUP408-14),IUP413-14),(((NEONU435-1,((BETN1110-1,BETN1081-1),BETN1122-1)),(BETN1082-1,BETN1065-1)),(NEONU436-1,IUP522-14))),((((BETN1077-1,(BETN1112-1,BETN1113-1)),BETN1051-1),(BETN1080-1,(BETN1114-1,BETN1087-1))),BETN1052-1)),(NEONU434-1,NEONT091-1))),(((((NEONU259-1,(NEONU284-1,NEONU260-1)),ISUP209-14),((NEONU258-1,(NEONU264-1,NEONU261-1)),NEONU262-1)),(NEONU263-1,NEONU285-1)),NEONU318-1)),((IUP791-14,((((IUP524-14,(NEONT029-1,(NEONT191-1,(NEONT031-1,NEONT336-1)))),NEONT010-1),ISUP204-14),NEONT190-1)),ISUP093-14)),(BETN657-18,(BETN611-18,(BETN606-18,BETN608-18)))),(((((NEONU257-1,NEONU321-1),NEONU265-1),((NEONU319-1,NEONU320-1),NEONU282-1)),(BETN859-18,(NEONT413-1,(((NEONU1990-,NEONT008-1),(NEONT321-1,NEONU1989-)),NEONU1991-)))),((IUP404-14,(IUP395-14,IUP403-14)),((BETN1089-1,BETN1111-1),BETN1085-1))))),((((((NEONU247-1,NEONU248-1),IUP297-14),((NEONU279-1,NEONU268-1),NEONU267-1)),(((IUP513-14,IUP510-14),((NEONU452-1,NEONU454-1),IUP434-14)),(NEONU453-1,IUP511-14))),(IUP665-14,((NEONU402-1,IUP488-14),(((NEONU403-1,(NEONT072-1,(NEONU404-1,(NEONT065-1,(NEONU405-1,(IUP490-14,(NEONU401-1,NEONT120-1))))))),IUP485-14),IUP487-14)))),(NEONT077-1,(((NEONT101-1,NEONT062-1),(NEONU431-1,(NEONU430-1,NEONU429-1))),(BETN1104-1,BETN1115-1))))),((NEONU245-1,IUP534-14),(ISUP205-14,((IUP529-14,((IUP531-14,(NEONU281-1,IUP533-14)),((((NEONU249-1,NEONU252-1),NEONT014-1),NEONT019-1),(((NEONU250-1,NEONU456-1),(NEONT026-1,(NEONU246-1,NEONU251-1))),((NEONT017-1,IUP532-14),NEONT150-1))))),NEONT192-1))))),((NEONU1341-,(BETN813-18,ISUP352-14)),(NEONT187-1,(((((NEONT083-1,NEONT130-1),IUP498-14),((NEONT110-1,(IUP499-14,IUP502-14)),NEONT188-1)),IUP497-14),(IUP500-14,((IUP496-14,NEONU324-1),(IUP501-14,IUP503-14)))))))),((ISUP097-14,((((BETN812-18,NEONU1397-),BETN750-18),BETN756-18),BETN801-18)),((((NEONU1474-,((NEONU1470-,NEONU1473-),NEONU1475-)),(BETN817-18,(((NEONU1469-,IUP1089-14),((((IUP1043-14,((NEONU1467-,(IUP1086-14,NEONU1358-)),(IUP1085-14,BETN796-18))),NEONU1472-),NEONU1471-),(NEONU1342-,BETN811-18))),IUP1087-14))),((((((NEONU1343-,NEONU2112-),((((BETN791-18,BETN800-18),BETN799-18),(NEONU1357-,((((NEONU1359-,NEONU1360-),NEONU1353-),BETN797-18),(NEONU1468-,NEONU1355-)))),NEONU1356-)),(NEONU1354-,NEONU1466-)),BETN794-18),(IUP544-14,(NEONT179-1,(NEONT180-1,((IUP542-14,IUP543-14),ISUP365-14))))),BETN798-18)),((((((NEONU1399-,NEONU1382-),(NEONU1424-,NEONU1392-)),NEONU1422-),((NEONU1386-,((NEONU1345-,(IUP1078-14,(((NEONU1346-,(NEONU1352-,NEONU1351-)),NEONU1349-),((((NEONU1344-,NEONU1347-),NEONU1348-),NEONU1416-),((NEONU1350-,(IUP796-14,(IUP797-14,IUP1073-14))),((((((NEONU1367-,IUP1095-14),(NEONU1383-,NEONU1385-)),((IUP1069-14,IUP1072-14),NEONU1421-)),IUP1079-14),IUP795-14),(IUP1092-14,(IUP1090-14,IUP1096-14)))))))),(BETN771-18,NEONU1384-))),(NEONU1425-,(((NEONU1406-,((NEONU1423-,(NEONU1403-,NEONU1402-)),NEONU1405-)),(NEONU1404-,NEONU1400-)),(NEONU1401-,NEONU1391-))))),ISUP037-14),((((BETN749-18,((NEONU1364-,((BETN774-18,BETN802-18),IUP792-14)),BETN776-18)),IUP793-14),(BETN755-18,IUP794-14)),BETN784-18))))),((((IUP618-14,IUP617-14),(IUP621-14,IUP633-14)),(((IUP635-14,NEONU420-1),NEONT108-1),(((((IUP619-14,(BETN880-18,(NEONT113-1,IUP632-14))),IUP634-14),NEONT184-1),((IUP625-14,(((NEONT186-1,(NEONT185-1,IUP644-14)),(ISUP367-14,IUP631-14)),(IUP645-14,IUP630-14))),BETN730-18)),NEONT107-1))),(NEONT182-1,((IUP653-14,IUP629-14),IUP615-14)))),(IUP1119-14,(NEONT024-1,(NEONT006-1,NEONT181-1))))))),(((((((BETN897-18,(BETN896-18,(BETN894-18,(BETN904-18,BETN884-18)))),(NEONU2104-,BETN893-18)),NEONU2103-),((((IUP299-14,(NEONT155-1,(IUP584-14,NEONU200-1))),((NEONU437-1,((((NEONT078-1,NEONU439-1),NEONT134-1),((NEONT070-1,(IUP590-14,(NEONT122-1,(IUP587-14,(NEONT099-1,(IUP602-14,(NEONU441-1,(NEONU198-1,(NEONT100-1,(NEONU440-1,NEONT104-1)))))))))),NEONT076-1)),NEONU438-1)),(BETN1076-1,(NEONT152-1,NEONU457-1)))),(NEONU1993-,NEONU1992-)),((((((NEONT382-1,NEONT398-1),(NEONT361-1,NEONT368-1)),NEONT390-1),NEONU1994-),(IUP583-14,IUP580-14)),(IUP581-14,(BETN1088-1,NEONT313-1))))),(((NEONU1365-,(BETN937-18,BETN939-18)),((BETN004-18,BETN001-18),((IUP300-14,BETN003-18),(BETN002-18,BETN066-18)))),NEONU451-1)),((((((NEONT347-1,(NEONT354-1,BETN010-18)),(((BETN084-18,BETN085-18),NEONT421-1),NEONT339-1)),BETN125-18),((BETN123-18,BETN185-18),BETN124-18)),(((((((((IUP249-14,(BETN090-18,(IUP149-14,(IUP256-14,(IUP161-14,(BETN037-18,(IUP220-14,(BETN023-18,IUP244-14)))))))),(((BETN128-18,BETN126-18),BETN146-18),IUP247-14)),(IUP191-14,IUP239-14)),BETN131-18),((BETN127-18,BETN130-18),BETN091-18)),BETN129-18),((IUP225-14,(IUP276-14,(((((IUP234-14,IUP206-14),(NEONW047-1,(IUP232-14,(IUP258-14,((IUP224-14,(IUP240-14,(IUP238-14,IUP255-14))),(IUP278-14,IUP223-14)))))),IUP207-14),IUP168-14),IUP265-14))),(BETN147-18,((IUP272-14,(IUP248-14,(((((((NEONW043-1,(((((((IUP218-14,IUP241-14),IUP211-14),IUP279-14),IUP273-14),IUP222-14),IUP262-14),IUP271-14)),(((((((IUP233-14,(BETN022-18,(IUP267-14,IUP197-14))),(((((IUP235-14,IUP213-14),IUP199-14),NEONW037-1),IUP264-14),IUP268-14)),IUP226-14),IUP169-14),(IUP184-14,(((((NEONW052-1,IUP245-14),IUP209-14),IUP237-14),IUP189-14),IUP208-14))),(((IUP202-14,IUP243-14),((((((IUP210-14,NEONW051-1),IUP236-14),IUP231-14),IUP254-14),IUP176-14),IUP280-14)),IUP217-14)),IUP270-14)),NEONW039-1),BETN020-18),((NEONW040-1,(NEONW046-1,IUP219-14)),(((IUP257-14,IUP221-14),IUP260-14),IUP259-14))),(((((IUP242-14,NEONW038-1),((IUP175-14,IUP250-14),(((IUP193-14,IUP269-14),IUP187-14),((NEONW042-1,NEONW045-1),(NEONW053-1,IUP266-14))))),IUP204-14),(IUP195-14,IUP252-14)),((((((((IUP261-14,((IUP251-14,(IUP253-14,(IUP228-14,NEONW093-1))),BETN021-18)),IUP185-14),NEONW054-1),IUP277-14),NEONW044-1),IUP230-14),NEONW048-1),NEONW041-1))),((IUP263-14,(((IUP192-14,IUP194-14),IUP200-14),IUP275-14)),BETN025-18)))),NEONW049-1)))),((((NEONT117-1,((((NEONT297-1,(((((((NEONU1985-,NEONU1987-),((NEONU1981-,NEONU2098-),(NEONT351-1,(((NEONT116-1,NEONU1979-),(BETN092-18,NEONT379-1)),NEONT372-1)))),NEONU1983-),NEONU1977-),(NEONT344-1,NEONU2102-)),((NEONU2084-,NEONU2081-),((NEONU1982-,NEONU2100-),NEONU2097-))),(NEONU1980-,(((NEONU1973-,NEONU1975-),NEONT358-1),((NEONU1986-,NEONU1988-),NEONU1976-))))),NEONU2101-),NEONT365-1),NEONU1978-)),(((ISUP443-14,ISUP475-14),ISUP025-14),(ISUP287-14,(((((IUP545-14,NEONT299-1),((IUP467-14,NEONT033-1),(((NEONT300-1,NEONT298-1),NEONT302-1),NEONT023-1))),IUP472-14),((NEONT035-1,NEONT030-1),NEONT012-1)),IUP468-14)))),((((NEONU449-1,(((NEONT121-1,((NEONU383-1,NEONT133-1),NEONU455-1)),(NEONT141-1,NEONT295-1)),(NEONU381-1,NEONU382-1))),((NEONT296-1,(NEONT118-1,(NEONU384-1,NEONU385-1))),ISUP366-14)),(((BETN850-18,(IUP659-14,(((NEONT034-1,IUP656-14),IUP655-14),(NEONT022-1,(NEONT020-1,(NEONT021-1,(NEONT007-1,IUP657-14))))))),(NEONU2090-,NEONU2088-)),(((NEONU2086-,(NEONU2087-,(NEONU2085-,NEONU2089-))),(((NEONT348-1,BETN053-18),(KJ592531.1,((KM531702.1,(GU013631.1,KM533240.1)),HQ582180.1))),(((IUP804-14,(IUP803-14,IUP800-14)),IUP798-14),((IUP1053-14,(IUP1049-14,(IUP1055-14,IUP1046-14))),((((((NEONU1408-,IUP1048-14),(NEONU1407-,IUP1054-14)),IUP1056-14),IUP801-14),((IUP802-14,NEONU1409-),(IUP1051-14,IUP1052-14))),IUP1047-14))))),(BETN856-18,((BETN864-18,(BETN867-18,(BETN853-18,BETN838-18))),BETN863-18))))),((((BETN734-18,BETN671-18),(NEONU2111-,BETN669-18)),(((BETN686-18,(BETN732-18,NEONU2110-)),BETN690-18),(((BETN701-18,BETN711-18),NEONU2119-),(NEONU2118-,BETN740-18)))),((((ISUP110-14,ISUP115-14),(ISUP117-14,ISUP113-14)),(ISUP116-14,ISUP114-14)),BETN748-18)))),((((BETN883-18,(NEONU2001-,(((BETN824-18,BETN818-18),(((BETN888-18,BETN823-18),(((BETN901-18,BETN889-18),(BETN887-18,BETN895-18)),BETN820-18)),BETN910-18)),(ISUP106-14,(((NEONU2115-,NEONU2117-),NEONU2114-),BETN664-18))))),((((((((((NEONT086-1,(NEONT129-1,(NEONT308-1,NEONT306-1))),NEONT045-1),(NEONT128-1,NEONT307-1)),NEONT309-1),(NEONT036-1,(NEONT047-1,NEONT052-1))),(((BETN660-18,BETN584-18),((BETN585-18,(BETN624-18,BETN600-18)),(BETN593-18,((((BETN638-18,(BETN630-18,BETN602-18)),BETN625-18),BETN592-18),(BETN588-18,(BETN617-18,BETN620-18)))))),(ISUP051-14,(ISUP053-14,ISUP052-14)))),BETN566-18),ISUP456-14),(ISUP449-14,((ISUP426-14,(ISUP457-14,(((ISUP460-14,(ISUP447-14,((ISUP428-14,(ISUP429-14,ISUP444-14)),((ISUP454-14,ISUP451-14),ISUP427-14)))),(ISUP445-14,ISUP450-14)),ISUP424-14))),(ISUP433-14,(((((BETN618-18,BETN613-18),ISUP458-14),((((((((BETN615-18,BETN614-18),BETN598-18),BETN599-18),BETN604-18),BETN616-18),(BETN591-18,BETN601-18)),ISUP446-14),((((ISUP461-14,ISUP425-14),ISUP453-14),ISUP462-14),BETN603-18))),ISUP459-14),ISUP448-14))))),(((ISUP466-14,(((((BETN597-18,BETN579-18),(BETN609-18,(BETN623-18,(BETN636-18,(BETN568-18,(BETN646-18,BETN647-18)))))),(ISUP049-14,ISUP046-14)),BETN612-18),ISUP050-14)),(((BETN607-18,(((BETN627-18,ISUP056-14),(((BETN622-18,(BETN575-18,BETN610-18)),(BETN576-18,BETN570-18)),(BETN573-18,BETN578-18))),((ISUP055-14,ISUP048-14),ISUP047-14))),BETN589-18),ISUP054-14)),(((ISUP464-14,(ISUP467-14,ISUP463-14)),ISUP465-14),BETN621-18)))),(((((BETN036-18,((((BETN030-18,(BETN028-18,(((NEONW104-1,NEONW064-1),(((NEONW067-1,(IUP151-14,(BETN188-18,(BETN032-18,(NEONW061-1,(BETN033-18,(IUP155-14,(NEONT410-1,(BETN097-18,IUP157-14))))))))),(((((((((IUP156-14,IUP145-14),NEONW059-1),NEONU2069-),IUP148-14),IUP159-14),IUP150-14),NEONW062-1),NEONW102-1),NEONW056-1)),BETN189-18)),((((((NEONW060-1,NEONW050-1),NEONW063-1),IUP153-14),NEONW070-1),NEONW058-1),(((IUP147-14,NEONW066-1),NEONT418-1),(((IUP144-14,NEONW069-1),NEONW057-1),IUP154-14)))))),BETN035-18),IUP152-14),IUP160-14)),(BETN034-18,NEONW065-1)),(NEONW082-1,IUP146-14)),NEONW055-1),(NEONW030-1,NEONU446-1))),((((BETN027-18,BETN093-18),(BETN039-18,((BETN040-18,(BETN095-18,(IUP216-14,BETN026-18))),IUP188-14))),BETN029-18),(((ISUP203-14,((((ISUP201-14,ISUP197-14),ISUP196-14),((ISUP198-14,ISUP200-14),ISUP202-14)),(ISUP195-14,ISUP199-14))),((((((((((((NEONU2070-,NEONU2072-),NEONW088-1),(((NEONU2079-,NEONW074-1),NEONW071-1),NEONU2068-)),((((NEONW094-1,NEONU2073-),NEONW073-1),NEONW077-1),NEONW103-1)),(NEONW075-1,NEONW092-1)),BETN135-18),BETN045-18),((ISUP076-14,(ISUP082-14,(ISUP085-14,ISUP091-14))),((NEONU2071-,(NEONU2067-,BETN136-18)),BETN031-18))),(BETN134-18,(((NEONW076-1,(NEONU2083-,NEONW072-1)),IUP158-14),(ISUP080-14,((ISUP077-14,((ISUP081-14,ISUP092-14),ISUP078-14)),ISUP090-14))))),NEONW068-1),ISUP075-14),ISUP108-14)),(((ISUP086-14,BETN143-18),BETN139-18),(((ISUP083-14,(ISUP089-14,(ISUP087-14,(ISUP088-14,(BETN142-18,(ISUP079-14,BETN140-18)))))),BETN141-18),BETN137-18))))))),((BETN754-18,(((BETN731-18,BETN679-18),(BETN741-18,BETN738-18)),(BETN753-18,(NEONU2113-,NEONU2116-)))),((((((NEONU277-1,NEONU274-1),NEONU273-1),NEONU275-1),NEONU276-1),(NEONT061-1,((((NEONT088-1,NEONT054-1),NEONT057-1),(NEONT051-1,NEONT056-1)),(NEONT053-1,((NEONT089-1,(NEONT305-1,NEONT303-1)),NEONT304-1))))),(((((NEONU237-1,(NEONU238-1,NEONU243-1)),(NEONU239-1,((NEONU241-1,NEONU240-1),NEONU242-1))),NEONU235-1),NEONU244-1),NEONU236-1))))),(((((BETN1068-1,BETN1063-1),NEONU213-1),(BETN833-18,(BETN819-18,BETN879-18))),((((((NEONU271-1,BETN144-18),(BETN644-18,((NEONU270-1,(BETN186-18,ISUP207-14)),BETN187-18))),((ISUP032-14,(ISUP031-14,ISUP034-14)),ISUP029-14)),BETN133-18),BETN132-18),((BETN096-18,(IUP285-14,((((NEONU2080-,NEONU1974-),(((IUP174-14,IUP113-14),(IUP205-14,((((((NEONW078-1,(((IUP212-14,IUP203-14),NEONU2078-),IUP177-14)),(IUP186-14,NEONT395-1)),IUP167-14),BETN145-18),(IUP246-14,(IUP196-14,(IUP214-14,(((((((((IUP182-14,IUP284-14),IUP173-14),NEONT387-1),IUP227-14),IUP172-14),NEONU2076-),IUP274-14),IUP215-14),IUP178-14))))),IUP171-14))),(IUP181-14,(IUP198-14,IUP170-14)))),BETN043-18),IUP229-14))),BETN041-18))),(((BETN650-18,((BETN651-18,(BETN656-18,BETN659-18)),BETN649-18)),BETN648-18),((((((((ISUP434-14,(ISUP436-14,(ISUP435-14,ISUP430-14))),((ISUP438-14,ISUP440-14),ISUP441-14)),ISUP432-14),ISUP439-14),(ISUP442-14,ISUP431-14)),ISUP437-14),(NEONT085-1,(NEONT125-1,(NEONT055-1,(NEONT046-1,NEONT048-1))))),(IUP463-14,(((IUP457-14,((NEONT311-1,(IUP462-14,((NEONT028-1,NEONT018-1),((NEONT011-1,NEONT004-1),((NEONU406-1,((NEONT138-1,IUP464-14),NEONT005-1)),NEONU407-1))))),(NEONT310-1,IUP456-14))),NEONT139-1),IUP459-14))))))),((((BETN913-18,(BETN942-18,BETN903-18)),(ISUP142-14,((((NEONU1997-,(((NEONU1999-,(NEONU1998-,NEONU211-1)),(NEONU2000-,NEONU2002-)),((NEONU207-1,NEONU208-1),(NEONU210-1,NEONU209-1)))),NEONU212-1),(NEONU205-1,NEONU206-1)),((((((BETN632-18,BETN635-18),BETN639-18),BETN640-18),((BETN577-18,(BETN569-18,BETN574-18)),BETN631-18)),((((BETN571-18,ISUP472-14),ISUP471-14),(ISUP452-14,(ISUP474-14,ISUP473-14))),(ISUP470-14,((ISUP468-14,ISUP469-14),BETN641-18)))),(BETN580-18,ISUP030-14))))),(NEONW034-1,(NEONW031-1,(((NEONW027-1,NEONW024-1),(((NEONW032-1,(NEONW023-1,((NEONT409-1,NEONW026-1),(NEONW021-1,(((NEONW022-1,NEONW033-1),NEONW106-1),NEONT401-1))))),NEONW029-1),NEONW028-1)),(NEONT343-1,NEONT425-1))))),((((NEONT193-1,NEONT195-1),NEONT111-1),NEONT194-1),(((((NEONT380-1,((((IUP287-14,((BETN057-18,(((NEONT373-1,(NEONT388-1,NEONT360-1)),BETN061-18),NEONT353-1)),NEONT338-1)),((IUP289-14,BETN064-18),((IUP298-14,NEONT346-1),BETN065-18))),IUP824-14),BETN110-18)),BETN109-18),BETN111-18),((((NEONT417-1,NEONT337-1),NEONT352-1),(NEONT345-1,NEONT419-1)),NEONT412-1)),BETN634-18))))))),(((((NEONU1418-,NEONU1370-),((NEONU1366-,NEONU1369-),BETN785-18)),((((NEONU1371-,NEONU1374-),NEONU1372-),(((NEONU1373-,NEONU1368-),NEONU1375-),NEONU1419-)),NEONU1476-)),(NEONU1376-,BETN882-18)),(ISUP095-14,(ISUP096-14,ISUP094-14)))))),((((ISUP017-14,((((BETN1072-1,BETN1117-1),BETN1050-1),ISUP277-14),((((BETN1079-1,BETN1075-1),(BETN1066-1,((BETN1109-1,((BETN1127-1,BETN1059-1),(BETN1070-1,BETN1057-1))),((BETN1130-1,(((BETN707-18,BETN699-18),BETN1041-1),BETN1071-1)),((BETN1134-1,BETN1074-1),(BETN1125-1,BETN1108-1)))))),(BETN1118-1,BETN1120-1)),BETN1129-1))),(((((NEONU418-1,((ISUP273-14,((ISUP276-14,((ISUP266-14,(ISUP272-14,ISUP271-14)),((NEONT144-1,((ISUP264-14,ISUP263-14),(ISUP275-14,ISUP265-14))),((ISUP279-14,ISUP223-14),(NEONT142-1,(ISUP278-14,ISUP260-14)))))),NEONT143-1)),NEONT148-1)),(NEONT154-1,ISUP269-14)),(((NEONU417-1,(NEONT149-1,ISUP268-14)),ISUP281-14),ISUP258-14)),(ISUP282-14,(ISUP261-14,ISUP280-14))),((ISUP259-14,NEONT123-1),ISUP270-14))),((((((NEONT147-1,NEONT145-1),(NEONU415-1,NEONT131-1)),NEONU416-1),((NEONT146-1,NEONT200-1),NEONT090-1)),(((((((((IUP325-14,NEONT370-1),BETN118-18),NEONU2074-),BETN051-18),BETN113-18),IUP294-14),NEONT199-1),((NEONT363-1,IUP293-14),IUP142-14)),((NEONT044-1,NEONT198-1),((((NEONT197-1,NEONT043-1),NEONU192-1),NEONT038-1),NEONT042-1)))),(((BETN587-18,(BETN596-18,BETN626-18)),(NEONU193-1,(((BETN619-18,BETN572-18),(BETN653-18,ISUP044-14)),(((((NEONT196-1,NEONT058-1),(NEONT059-1,NEONT124-1)),NEONT041-1),NEONT082-1),NEONT127-1)))),IUP295-14))),((((IUP286-14,NEONT377-1),((BETN122-18,BETN052-18),IUP288-14)),NEONT392-1),(BETN076-18,(ISUP283-14,NEONT384-1)))))),((BETN157-18,BETN158-18),((IUP296-14,BETN181-18),IUP291-14)))))),BETN1078-1),(BETN1097-1,ISUP252-14))),(BETN1091-1,(BETN1062-1,BETN1044-1))),((BETN1098-1,BETN1131-1),(BETN1090-1,BETN1094-1)),BETN1042-1);
(((BETN1091-1,(BETN1062-1,BETN1044-1)),(BETN1098-1,(BETN1097-1,(ISUP252-14,((BETN1067-1,((IUP560-14,(((NEONU199-1,(NEONT080-1,(NEONU409-1,(NEONU448-1,NEONU408-1)))),((NEONT074-1,(((((ISUP228-14,IUP512-14),ISUP251-14),ISUP236-14),ISUP246-14),(ISUP233-14,(ISUP219-14,(NEONT151-1,(ISUP229-14,(ISUP244-14,(ISUP238-14,(ISUP224-14,(ISUP250-14,(ISUP221-14,(NEONU197-1,(ISUP227-14,(ISUP230-14,(ISUP254-14,(ISUP248-14,(ISUP220-14,(ISUP255-14,(ISUP240-14,(ISUP257-14,(ISUP247-14,(ISUP253-14,(ISUP231-14,(NEONU201-1,(ISUP237-14,(ISUP249-14,(ISUP242-14,(ISUP235-14,(ISUP234-14,(ISUP239-14,(ISUP241-14,(ISUP245-14,(ISUP232-14,(ISUP222-14,(ISUP215-14,(ISUP218-14,(ISUP216-14,(ISUP226-14,IUP556-14)))))))))))))))))))))))))))))))))))))),ISUP243-14)),ISUP256-14)),(BETN658-18,((((BETN084-18,BETN085-18),(((NEONT347-1,NEONT339-1),(NEONT421-1,NEONT354-1)),(BETN010-18,BETN125-18))),((BETN123-18,BETN185-18),BETN124-18)),((((((NEONT348-1,BETN053-18),(KJ592531.1,((KM531702.1,(GU013631.1,KM533240.1)),HQ582180.1))),((((((((IUP152-14,BETN034-18),NEONW065-1),(BETN028-18,BETN033-18)),((NEONW104-1,NEONW064-1),BETN036-18)),((((BETN035-18,BETN032-18),BETN030-18),(((((((NEONW060-1,NEONW050-1),NEONW063-1),IUP153-14),NEONW070-1),NEONW058-1),(((IUP147-14,NEONW066-1),NEONT418-1),(((IUP144-14,NEONW069-1),NEONW057-1),IUP154-14))),BETN189-18)),((NEONW067-1,(IUP151-14,(BETN188-18,(NEONW061-1,(IUP155-14,(NEONT410-1,(BETN097-18,IUP157-14))))))),(((((((((IUP156-14,IUP145-14),NEONW059-1),NEONU2069-),IUP148-14),IUP159-14),IUP150-14),NEONW062-1),NEONW102-1),NEONW056-1)))),IUP160-14),(NEONW082-1,IUP146-14)),NEONW055-1)),((((NEONT117-1,((((NEONU1980-,NEONU1975-),((NEONU2097-,((((NEONU2101-,NEONU1982-),(NEONT358-1,(NEONU1973-,((NEONU1986-,NEONU1988-),NEONU1976-)))),((NEONU2084-,NEONU2081-),NEONT297-1)),((((NEONU1983-,NEONU1985-),((NEONU1987-,NEONU1977-),NEONT351-1)),(((NEONT116-1,NEONU1979-),(NEONU2098-,((BETN092-18,NEONT379-1),NEONT372-1))),NEONU1981-)),(NEONT344-1,NEONU2102-)))),NEONU2100-)),NEONT365-1),NEONU1978-)),(((ISUP443-14,ISUP475-14),ISUP025-14),(ISUP287-14,((((IUP468-14,NEONT030-1),NEONT012-1),(((IUP545-14,NEONT299-1),((IUP467-14,NEONT033-1),((NEONT300-1,(NEONT298-1,NEONT302-1)),NEONT023-1))),NEONT035-1)),IUP472-14)))),((((BETN039-18,(BETN040-18,(BETN095-18,(IUP216-14,BETN026-18)))),IUP188-14),(BETN027-18,BETN093-18)),BETN029-18)),(((((((((ISUP051-14,ISUP052-14),(BETN584-18,(BETN624-18,BETN585-18))),(((BETN593-18,BETN660-18),(BETN600-18,(((((BETN638-18,(BETN630-18,BETN602-18)),BETN625-18),BETN592-18),(BETN588-18,BETN620-18)),BETN617-18))),ISUP053-14)),BETN566-18),ISUP456-14),((NEONT309-1,(((NEONT086-1,NEONT045-1),(NEONT129-1,(NEONT308-1,NEONT306-1))),(NEONT128-1,NEONT307-1))),(NEONT036-1,(NEONT047-1,NEONT052-1)))),((BETN591-18,BETN601-18),(((ISUP426-14,(ISUP457-14,(((ISUP424-14,(ISUP447-14,((ISUP428-14,(ISUP429-14,ISUP444-14)),((ISUP454-14,ISUP451-14),ISUP427-14)))),(ISUP445-14,ISUP450-14)),ISUP460-14))),((ISUP453-14,(ISUP449-14,ISUP458-14)),((((ISUP446-14,((ISUP461-14,ISUP462-14),((ISUP448-14,ISUP433-14),(BETN618-18,BETN613-18)))),BETN603-18),ISUP459-14),ISUP425-14))),((((BETN615-18,BETN614-18),BETN598-18),BETN599-18),(BETN604-18,BETN616-18))))),(((((((ISUP049-14,ISUP046-14),(((BETN597-18,BETN623-18),(BETN609-18,(BETN636-18,(BETN568-18,(BETN646-18,BETN647-18))))),BETN579-18)),ISUP466-14),ISUP050-14),BETN612-18),(((((ISUP055-14,ISUP048-14),ISUP047-14),((BETN573-18,((BETN627-18,ISUP056-14),(((BETN622-18,(BETN575-18,BETN610-18)),BETN576-18),BETN578-18))),BETN570-18)),(ISUP054-14,BETN589-18)),BETN607-18)),(((BETN621-18,(ISUP467-14,ISUP463-14)),ISUP465-14),ISUP464-14))),(BETN883-18,((BETN754-18,(((BETN731-18,BETN679-18),(BETN741-18,BETN738-18)),(NEONU2116-,(BETN753-18,NEONU2113-)))),(((NEONU275-1,(((NEONU277-1,NEONU274-1),NEONU276-1),NEONU273-1)),(NEONT061-1,(((((NEONT053-1,NEONT304-1),NEONT051-1),((NEONT088-1,NEONT054-1),(NEONT089-1,(NEONT305-1,NEONT303-1)))),NEONT057-1),NEONT056-1))),((((BETN824-18,BETN818-18),((((BETN888-18,BETN823-18),BETN820-18),(BETN887-18,((BETN901-18,BETN889-18),BETN895-18))),BETN910-18)),(ISUP106-14,(((NEONU2115-,NEONU2117-),NEONU2114-),BETN664-18))),(((((IUP239-14,BETN130-18),((((BETN127-18,BETN091-18),BETN131-18),((IUP249-14,(BETN090-18,(IUP149-14,(IUP256-14,(IUP161-14,(BETN037-18,(IUP220-14,(BETN023-18,IUP244-14)))))))),(((BETN128-18,BETN126-18),BETN146-18),IUP247-14))),IUP191-14)),BETN129-18),((IUP168-14,IUP207-14),(((IUP276-14,((BETN147-18,((IUP248-14,((((IUP263-14,(((IUP192-14,IUP194-14),IUP200-14),IUP275-14)),((((NEONW042-1,NEONW045-1),(NEONW053-1,IUP266-14)),NEONW038-1),((((IUP253-14,(IUP251-14,(NEONW093-1,(IUP228-14,(IUP193-14,(IUP269-14,(IUP187-14,IUP242-14))))))),IUP204-14),IUP250-14),((((((((NEONW040-1,(NEONW046-1,IUP219-14)),(((IUP257-14,IUP221-14),IUP260-14),IUP259-14)),IUP270-14),((((((((IUP218-14,IUP241-14),IUP211-14),IUP279-14),IUP273-14),(((((IUP233-14,(BETN022-18,(IUP267-14,IUP197-14))),(((((IUP235-14,IUP213-14),IUP199-14),NEONW037-1),IUP264-14),IUP268-14)),IUP226-14),(IUP184-14,(((((NEONW052-1,IUP245-14),IUP209-14),IUP237-14),IUP189-14),IUP208-14))),(((IUP202-14,IUP243-14),((((((IUP210-14,NEONW051-1),IUP236-14),IUP231-14),IUP254-14),IUP176-14),IUP280-14)),IUP217-14))),IUP222-14),(IUP169-14,(BETN020-18,(IUP262-14,BETN021-18)))),(NEONW043-1,NEONW041-1))),IUP271-14),(IUP175-14,(NEONW039-1,(IUP195-14,IUP252-14)))),NEONW048-1),(((((IUP261-14,IUP185-14),NEONW054-1),IUP277-14),NEONW044-1),IUP230-14))))),BETN025-18),NEONW049-1)),IUP272-14)),IUP225-14)),((IUP234-14,(IUP206-14,NEONW047-1)),(IUP232-14,(IUP258-14,((IUP224-14,(IUP240-14,(IUP238-14,IUP255-14))),(IUP278-14,IUP223-14)))))),IUP265-14))),(((NEONU243-1,NEONU238-1),NEONU235-1),((NEONU244-1,(NEONU236-1,(NEONU239-1,((NEONU241-1,NEONU240-1),NEONU242-1)))),NEONU237-1)))))))))),((((ISUP203-14,((((ISUP197-14,(ISUP200-14,ISUP202-14)),(ISUP198-14,ISUP196-14)),(ISUP195-14,ISUP199-14)),ISUP201-14)),(((NEONU2067-,((NEONW068-1,ISUP075-14),((((ISUP085-14,(ISUP091-14,ISUP082-14)),((((NEONW076-1,NEONW072-1),NEONU2083-),IUP158-14),(BETN134-18,(ISUP078-14,(ISUP080-14,(ISUP077-14,(ISUP090-14,(ISUP081-14,ISUP092-14)))))))),(((((((NEONU2070-,NEONU2072-),NEONW088-1),(((NEONU2079-,NEONW074-1),NEONW071-1),NEONU2068-)),((((NEONW094-1,NEONU2073-),NEONW073-1),NEONW077-1),NEONW103-1)),(NEONW075-1,NEONW092-1)),BETN135-18),BETN045-18)),((BETN136-18,NEONU2071-),BETN031-18)))),ISUP076-14),ISUP108-14)),(((BETN140-18,(ISUP086-14,BETN143-18)),BETN137-18),(BETN139-18,((ISUP083-14,(ISUP089-14,(ISUP087-14,(ISUP088-14,(BETN142-18,ISUP079-14))))),BETN141-18)))),(((((NEONU2086-,(NEONU2089-,(NEONU2087-,NEONU2085-))),(((((IUP802-14,NEONU1409-),(IUP1051-14,IUP1052-14)),(((NEONU1408-,(NEONU1407-,IUP1054-14)),IUP1056-14),IUP1048-14)),IUP801-14),((IUP1046-14,(((IUP804-14,(IUP803-14,IUP800-14)),IUP798-14),(IUP1055-14,(IUP1053-14,IUP1049-14)))),IUP1047-14))),(BETN856-18,((BETN864-18,(BETN867-18,(BETN853-18,BETN838-18))),BETN863-18))),(((((NEONT034-1,IUP656-14),IUP655-14),(NEONT022-1,(NEONT020-1,(NEONT021-1,(NEONT007-1,IUP657-14))))),IUP659-14),((((((BETN734-18,BETN671-18),(NEONU2111-,BETN669-18)),((NEONU2110-,(((NEONU2119-,NEONU2118-),BETN740-18),BETN732-18)),(BETN686-18,(BETN690-18,(BETN701-18,BETN711-18))))),(BETN748-18,((ISUP110-14,ISUP117-14),((ISUP115-14,ISUP113-14),(ISUP116-14,ISUP114-14))))),(((((((NEONU1377-,(NEONU1378-,NEONU1380-)),NEONU1379-),(NEONU1381-,NEONU1420-)),((NEONU1372-,(((NEONU1419-,NEONU1375-),(((NEONU1371-,((NEONU1376-,NEONU1374-),NEONU1368-)),((NEONU1370-,BETN785-18),NEONU1476-)),NEONU1418-)),NEONU1373-)),((BETN882-18,NEONU1366-),NEONU1369-))),(ISUP095-14,(ISUP096-14,ISUP094-14))),NEONU2001-),(NEONU2090-,NEONU2088-))),((NEONU449-1,((((NEONT121-1,NEONT295-1),((NEONU383-1,NEONT133-1),NEONT141-1)),(NEONU381-1,NEONU382-1)),NEONU455-1)),(NEONT296-1,(ISUP366-14,((NEONU384-1,NEONU385-1),NEONT118-1))))))),((NEONW030-1,NEONU446-1),BETN850-18)))),(((((BETN1068-1,BETN1063-1),NEONU213-1),(BETN879-18,(BETN833-18,BETN819-18))),(((((ISUP032-14,BETN132-18),(NEONU271-1,(BETN644-18,((NEONU270-1,(BETN186-18,ISUP207-14)),BETN187-18)))),BETN144-18),(BETN133-18,(ISUP029-14,(ISUP031-14,ISUP034-14)))),((((((IUP174-14,(((IUP198-14,IUP170-14),(NEONU2080-,((IUP113-14,BETN145-18),(((((NEONW078-1,(((IUP212-14,IUP203-14),NEONU2078-),IUP177-14)),BETN043-18),IUP167-14),(IUP246-14,(IUP196-14,(IUP214-14,(((((((((IUP182-14,IUP284-14),IUP173-14),NEONT387-1),IUP227-14),IUP172-14),NEONU2076-),IUP274-14),IUP215-14),IUP178-14))))),IUP171-14)))),((IUP205-14,IUP181-14),(IUP186-14,NEONT395-1)))),NEONU1974-),BETN096-18),IUP285-14),BETN041-18),IUP229-14))),(((((((((((ISUP009-14,(ISUP001-14,ISUP003-14)),(((((((NEONU194-1,NEONU195-1),NEONT397-1),NEONU196-1),NEONT381-1),(NEONT389-1,(NEONT374-1,NEONT367-1))),(((ISUP022-14,BETN169-18),ISUP024-14),ISUP012-14)),((((ISUP018-14,(ISUP014-14,(ISUP007-14,(ISUP020-14,(ISUP019-14,ISUP008-14))))),((ISUP023-14,ISUP021-14),ISUP006-14)),ISUP005-14),ISUP015-14))),(ISUP011-14,ISUP010-14)),ISUP002-14),ISUP013-14),ISUP016-14),BETN762-18),((IUP555-14,IUP553-14),(NEONU447-1,IUP541-14))),(((((BETN735-18,((IUP1112-14,IUP1111-14),(NEONU1428-,NEONU1427-))),(NEONT322-1,(BETN906-18,(NEONU2094-,((((BETN822-18,NEONU2095-),(BETN907-18,NEONU2093-)),(BETN909-18,NEONU2092-)),(BETN915-18,(BETN924-18,BETN852-18))))))),(((BETN723-18,BETN847-18),(((ISUP103-14,(((NEONU1412-,(BETN763-18,NEONU2096-)),((BETN751-18,(((BETN804-18,BETN766-18),BETN767-18),BETN803-18)),((BETN081-18,((BETN082-18,IUP283-14),((BETN160-18,(BETN159-18,(IUP281-14,IUP190-14))),BETN083-18))),IUP282-14))),((((((NEONU1340-,NEONU1339-),(((BETN746-18,(BETN758-18,BETN745-18)),BETN757-18),BETN743-18)),ISUP121-14),(((((((ISUP126-14,ISUP122-14),(ISUP123-14,(ISUP127-14,ISUP134-14))),ISUP124-14),ISUP133-14),ISUP129-14),(((ISUP128-14,ISUP130-14),ISUP131-14),ISUP125-14)),(((BETN841-18,BETN848-18),(BETN855-18,BETN842-18)),BETN849-18))),((BETN677-18,((BETN815-18,((((BETN941-18,((((BETN716-18,BETN839-18),BETN862-18),((((BETN943-18,BETN709-18),(ISUP188-14,BETN945-18)),BETN704-18),BETN872-18)),(BETN720-18,(BETN710-18,(BETN940-18,BETN933-18))))),BETN717-18),BETN810-18),(BETN682-18,(BETN676-18,BETN683-18)))),(ISUP028-14,(BETN680-18,BETN681-18)))),NEONU450-1)),(BETN764-18,(BETN765-18,(BETN747-18,(BETN787-18,BETN739-18))))))),((((NEONT386-1,(NEONW003-1,(NEONW001-1,(NEONW079-1,(NEONW083-1,(NEONW010-1,(NEONW006-1,(NEONW007-1,(NEONW005-1,(NEONT402-1,(NEONW008-1,NEONW002-1))))))))))),NEONT394-1),(NEONW080-1,(NEONW004-1,NEONW009-1))),(((((ISUP418-14,ISUP423-14),(ISUP422-14,(ISUP420-14,(ISUP419-14,ISUP421-14)))),(BETN581-18,BETN595-18)),(((((((((ISUP371-14,(((((ISUP389-14,ISUP388-14),ISUP391-14),ISUP417-14),(ISUP399-14,ISUP403-14)),(ISUP393-14,ISUP406-14))),(ISUP384-14,ISUP395-14)),(((ISUP375-14,(ISUP383-14,ISUP416-14)),ISUP368-14),ISUP382-14)),ISUP370-14),((((ISUP387-14,ISUP380-14),ISUP400-14),ISUP374-14),(ISUP408-14,(ISUP410-14,(ISUP415-14,ISUP411-14))))),((BETN567-18,(ISUP373-14,ISUP405-14)),(((ISUP392-14,(((ISUP377-14,(ISUP397-14,(ISUP396-14,((ISUP401-14,(ISUP404-14,(((ISUP378-14,ISUP407-14),ISUP413-14),((ISUP394-14,ISUP385-14),(ISUP412-14,ISUP409-14))))),ISUP386-14)))),ISUP372-14),ISUP381-14)),((ISUP376-14,ISUP390-14),ISUP398-14)),ISUP369-14))),(ISUP379-14,ISUP414-14)),(BETN605-18,BETN582-18)),(ISUP074-14,((BETN067-18,BETN153-18),((IUP164-14,((IUP166-14,(((IUP162-14,BETN068-18),BETN069-18),BETN154-18)),IUP165-14)),IUP163-14))))),(((BETN583-18,BETN594-18),(BETN770-18,(BETN665-18,BETN769-18))),(((((((NEONU227-1,(NEONU231-1,((NEONU233-1,NEONU228-1),NEONU225-1))),((NEONU229-1,NEONU230-1),NEONU226-1)),NEONU234-1),((((BETN1048-1,BETN1055-1),BETN1073-1),BETN1054-1),((BETN1060-1,BETN1047-1),(BETN1061-1,BETN1056-1)))),(((((NEONT332-1,NEONT087-1),NEONT037-1),NEONT329-1),((NEONT084-1,NEONT331-1),NEONT330-1)),(NEONU232-1,NEONT040-1))),NEONT039-1),(IUP001-14,(((BETN071-18,IUP004-14),(BETN070-18,(BETN155-18,(IUP003-14,(BETN074-18,IUP002-14))))),(BETN156-18,BETN072-18)))))))),((ISUP101-14,IUP465-14),BETN1086-1))),(((((((BETN629-18,(((IUP663-14,((IUP664-14,NEONT079-1),IUP661-14)),IUP662-14),(((ISUP104-14,(NEONT408-1,(((IUP830-14,BETN089-18),BETN086-18),(NEONU2075-,(BETN163-18,BETN087-18))))),(IUP829-14,BETN161-18)),ISUP455-14))),(NEONU451-1,(((((IUP811-14,NEONU1410-),(IUP815-14,(NEONU1411-,IUP816-14))),(((((IUP810-14,IUP808-14),((((IUP805-14,IUP1121-14),((NEONU1432-,(NEONU1429-,IUP1083-14)),(IUP782-14,(NEONU1431-,NEONU1433-)))),NEONU1430-),IUP809-14)),(IUP823-14,(((NEONU1439-,((IUP1109-14,(NEONU1440-,IUP821-14)),(((NEONU1444-,NEONU1445-),(IUP1107-14,NEONU1437-)),IUP1106-14))),IUP813-14),((IUP1110-14,(((NEONU1441-,(((IUP817-14,NEONU1446-),NEONU1442-),(IUP819-14,IUP812-14))),(IUP820-14,IUP818-14)),IUP822-14)),IUP814-14)))),(NEONU1438-,NEONU1443-)),((((((IUP1132-14,IUP1137-14),NEONU1448-),((((((IUP1148-14,(IUP1130-14,IUP1143-14)),IUP1134-14),IUP1142-14),NEONU1449-),NEONU1453-),IUP778-14)),(((((NEONU1450-,(IUP1144-14,NEONU1451-)),(NEONU1417-,(NEONU1447-,NEONU1454-))),(IUP1131-14,IUP776-14)),((((IUP1138-14,IUP1136-14),((((NEONU1452-,IUP1145-14),IUP1081-14),IUP1135-14),IUP780-14)),IUP779-14),IUP1149-14)),(IUP1141-14,NEONU1455-))),(((IUP1140-14,IUP777-14),IUP1133-14),IUP1146-14)),IUP1147-14))),(((((NEONU1335-,NEONU1336-),NEONU1331-),(NEONU1333-,(NEONU1337-,NEONU1338-))),(NEONU1334-,NEONU1332-)),(NEONU1436-,(NEONU1434-,NEONU1435-)))),(((ISUP100-14,ISUP102-14),((((((BETN760-18,BETN814-18),(BETN809-18,BETN761-18)),BETN808-18),(BETN816-18,BETN807-18)),(((((((((NEONT067-1,NEONT071-1),((((NEONU413-1,IUP753-14),(ISUP351-14,NEONT016-1)),NEONT326-1),(NEONT178-1,(((NEONT324-1,IUP752-14),((ISUP304-14,(ISUP350-14,ISUP349-14)),(((IUP758-14,NEONT015-1),(((NEONT069-1,IUP476-14),(IUP484-14,(NEONT325-1,IUP475-14))),IUP751-14)),NEONU414-1))),(((NEONU411-1,NEONU410-1),(NEONT175-1,(NEONT066-1,(NEONT068-1,NEONT327-1)))),((NEONT114-1,NEONT176-1),NEONT323-1)))))),IUP479-14),((NEONT177-1,IUP759-14),IUP478-14)),NEONU412-1),IUP754-14),ISUP071-14),IUP480-14),((((IUP1118-14,IUP807-14),IUP806-14),IUP1124-14),IUP1122-14))),(BETN759-18,(BETN775-18,BETN788-18)))),(((((ISUP299-14,ISUP344-14),((((ISUP334-14,(ISUP323-14,ISUP347-14)),ISUP292-14),ISUP290-14),ISUP289-14)),ISUP294-14),(ISUP328-14,((ISUP343-14,(((ISUP321-14,((ISUP310-14,ISUP300-14),ISUP336-14)),(ISUP315-14,ISUP346-14)),ISUP307-14)),ISUP062-14))),((((((((ISUP072-14,ISUP067-14),ISUP057-14),ISUP066-14),(((((ISUP291-14,ISUP309-14),(((((((ISUP297-14,(ISUP303-14,ISUP296-14)),((ISUP324-14,ISUP337-14),ISUP288-14)),(((((ISUP335-14,(ISUP320-14,ISUP332-14)),(((ISUP325-14,ISUP339-14),ISUP319-14),ISUP317-14)),ISUP330-14),ISUP311-14),(((ISUP306-14,ISUP308-14),ISUP314-14),(ISUP333-14,ISUP316-14)))),ISUP301-14),(ISUP293-14,ISUP348-14)),ISUP327-14),(ISUP331-14,ISUP305-14))),ISUP061-14),ISUP064-14),((((((ISUP338-14,(ISUP312-14,(ISUP298-14,ISUP326-14))),(ISUP302-14,(ISUP329-14,ISUP322-14))),(ISUP345-14,ISUP341-14)),(ISUP318-14,ISUP295-14)),ISUP340-14),ISUP073-14))),(ISUP063-14,ISUP065-14)),ISUP058-14),(ISUP313-14,ISUP060-14)),(ISUP068-14,ISUP059-14))))))),(((((((((BETN857-18,(BETN875-18,((BETN851-18,BETN944-18),BETN703-18))),BETN718-18),BETN870-18),BETN869-18),BETN860-18),BETN874-18),((((((IUP790-14,NEONU1456-),(((((IUP1035-14,(IUP1038-14,IUP788-14)),IUP1037-14),IUP1039-14),((NEONU1463-,NEONU1457-),NEONU1460-)),IUP1029-14)),IUP1036-14),(((((NEONU1459-,IUP1028-14),NEONU1465-),IUP1027-14),NEONU1458-),(NEONU1461-,NEONU1464-))),(IUP1030-14,(IUP787-14,(IUP1026-14,NEONU1462-)))),IUP789-14)),(((BETN826-18,BETN829-18),(((BETN898-18,BETN871-18),BETN934-18),((BETN737-18,((BETN831-18,BETN825-18),BETN908-18)),BETN832-18))),BETN708-18)),(((NEONU204-1,NEONT173-1),((NEONU203-1,NEONU202-1),BETN654-18)),((NEONT400-1,(NEONU1996-,NEONU1995-)),((ISUP158-14,ISUP156-14),(((ISUP157-14,(ISUP150-14,(ISUP170-14,(((((ISUP160-14,((ISUP173-14,ISUP172-14),((ISUP175-14,ISUP167-14),ISUP165-14))),ISUP161-14),ISUP149-14),ISUP153-14),ISUP145-14)))),((ISUP182-14,ISUP164-14),(ISUP162-14,((BETN725-18,(((ISUP176-14,BETN714-18),(ISUP159-14,ISUP168-14)),(((((ISUP186-14,(ISUP179-14,(ISUP184-14,ISUP183-14))),ISUP180-14),ISUP177-14),(ISUP185-14,ISUP181-14)),BETN719-18))),BETN726-18)))),(ISUP154-14,ISUP166-14))))))),(((IUP028-14,(((((BETN150-18,(IUP057-14,IUP063-14)),((((IUP031-14,IUP027-14),BETN017-18),(IUP054-14,(IUP052-14,(((((BETN013-18,IUP045-14),((((IUP014-14,BETN103-18),(IUP033-14,(IUP029-14,((IUP049-14,IUP037-14),((IUP060-14,(IUP039-14,(IUP040-14,(IUP058-14,IUP051-14)))),(IUP032-14,IUP026-14)))))),(((((IUP036-14,IUP043-14),IUP061-14),IUP056-14),IUP042-14),((((IUP059-14,IUP068-14),IUP044-14),IUP053-14),IUP041-14))),(IUP005-14,IUP030-14))),(((IUP034-14,(IUP062-14,(IUP050-14,NEONT376-1))),IUP055-14),(IUP064-14,IUP067-14))),NEONT369-1),((IUP065-14,IUP046-14),(IUP035-14,IUP047-14)))))),BETN015-18)),(((NEONU2082-,BETN102-18),IUP023-14),IUP038-14)),IUP066-14),IUP048-14)),(BETN008-18,((((BETN098-18,IUP024-14),(((IUP009-14,IUP008-14),(IUP018-14,(IUP019-14,(IUP017-14,(IUP013-14,IUP022-14))))),BETN005-18)),BETN049-18),(((BETN007-18,(((((NEONT399-1,(IUP006-14,(IUP011-14,(IUP025-14,(IUP020-14,(IUP007-14,((NEONT407-1,IUP012-14),NEONT391-1))))))),BETN100-18),(IUP015-14,IUP021-14)),BETN149-18),BETN101-18)),(BETN099-18,(BETN009-18,(NEONT383-1,(IUP016-14,IUP010-14))))),BETN006-18)))),(BETN190-18,BETN663-18))),(((NEONU1414-,NEONU1415-),((((NEONU1394-,NEONU1393-),(((ISUP027-14,ISUP026-14),((BETN830-18,(((ISUP136-14,BETN845-18),NEONU2126-),(NEONU2125-,((NEONU2128-,BETN844-18),ISUP140-14)))),(((((BETN696-18,NEONU2131-),ISUP141-14),ISUP135-14),BETN935-18),NEONU2127-))),(NEONU2129-,(ISUP137-14,ISUP139-14)))),BETN886-18),BETN885-18)),((((NEONU1395-,NEONU1388-),((((((IUP1098-14,IUP1077-14),IUP1071-14),(IUP1066-14,(NEONU1390-,(IUP1101-14,NEONU1426-)))),(IUP1080-14,IUP1102-14)),(IUP786-14,((IUP785-14,IUP783-14),(IUP784-14,IUP1100-14)))),NEONU1389-)),(ISUP038-14,(NEONT172-1,NEONT003-1))),(((NEONU1387-,NEONU1396-),(IUP799-14,NEONT174-1)),((BETN936-18,NEONU2130-),BETN890-18))))),(ISUP284-14,(((((IUP1061-14,IUP1057-14),IUP1060-14),(IUP1058-14,(BETN828-18,(BETN836-18,IUP781-14)))),((BETN777-18,((NEONU1363-,NEONU1362-),(BETN792-18,BETN793-18))),BETN789-18)),(((((NEONU2120-,BETN781-18),(((BETN742-18,NEONU2124-),NEONU2121-),NEONU2122-)),NEONU2123-),BETN733-18),((((ISUP363-14,((NEONT105-1,IUP605-14),NEONU396-1)),(NEONT098-1,((NEONU394-1,((NEONU1413-,((IUP606-14,(NEONT112-1,NEONT097-1)),(IUP607-14,((NEONU393-1,BETN773-18),NEONT115-1)))),(NEONU395-1,(IUP613-14,NEONT103-1)))),(BETN779-18,IUP611-14)))),(NEONU445-1,(((((NEONU222-1,(NEONU220-1,(NEONU224-1,(NEONU219-1,(NEONU223-1,NEONU218-1))))),(NEONU214-1,NEONU216-1)),NEONU217-1),NEONU221-1),NEONU215-1))),(((BETN920-18,BETN918-18),(BETN921-18,BETN922-18)),(ISUP362-14,ISUP364-14))))))),BETN705-18))),((((IUP549-14,(IUP550-14,NEONU1398-)),(ISUP004-14,(IUP548-14,IUP547-14))),((ISUP143-14,BETN702-18),(BETN698-18,BETN692-18))),(((((BETN695-18,ISUP105-14),(BETN693-18,BETN712-18)),NEONU2099-),(ISUP155-14,(ISUP178-14,((((ISUP148-14,(ISUP193-14,(((ISUP191-14,(ISUP192-14,ISUP147-14)),BETN900-18),(ISUP194-14,ISUP189-14)))),BETN722-18),BETN678-18),(BETN938-18,ISUP152-14))))),(NEONU391-1,(((ISUP354-14,((NEONU323-1,NEONU322-1),NEONU386-1)),NEONU392-1),(NEONU388-1,(ISUP355-14,(ISUP353-14,(NEONU390-1,NEONU389-1))))))))),(((BETN167-18,BETN168-18),((NEONU2077-,BETN094-18),(BETN166-18,(BETN164-18,BETN165-18)))),(((((((IUP824-14,(BETN110-18,NEONT380-1)),(IUP287-14,((BETN057-18,(((NEONT373-1,(NEONT388-1,NEONT360-1)),BETN061-18),NEONT353-1)),NEONT338-1))),((IUP289-14,(BETN064-18,(BETN109-18,(IUP298-14,NEONT346-1)))),BETN065-18)),BETN111-18),((((NEONT412-1,NEONT419-1),NEONT345-1),NEONT352-1),(NEONT417-1,NEONT337-1))),BETN634-18),((NEONW034-1,((BETN913-18,(BETN942-18,BETN903-18)),((ISUP142-14,((((NEONU1997-,(((NEONU2000-,NEONU2002-),(NEONU1999-,NEONU1998-)),((NEONU210-1,(NEONU209-1,(NEONU207-1,NEONU208-1))),NEONU211-1))),NEONU212-1),(NEONU205-1,NEONU206-1)),(((((((BETN632-18,BETN635-18),BETN639-18),BETN640-18),((BETN577-18,BETN631-18),BETN574-18)),(BETN580-18,BETN569-18)),ISUP030-14),((((ISUP452-14,(ISUP474-14,ISUP473-14)),(ISUP470-14,((ISUP468-14,ISUP469-14),BETN641-18))),BETN571-18),(ISUP472-14,ISUP471-14))))),(NEONW029-1,(NEONW031-1,(((NEONT343-1,NEONT425-1),(NEONW027-1,(((((NEONW033-1,(NEONT401-1,(NEONW106-1,(NEONT409-1,NEONW026-1)))),NEONW023-1),NEONW022-1),NEONW032-1),(NEONW021-1,NEONW024-1)))),NEONW028-1)))))),((NEONT193-1,(NEONT111-1,NEONT195-1)),NEONT194-1)))))),((((NEONT095-1,NEONU419-1),((BETN157-18,BETN158-18),(BETN181-18,(IUP291-14,IUP296-14)))),(BETN782-18,IUP1097-14)),(((((IUP316-14,(IUP326-14,(IUP135-14,(IUP127-14,(IUP084-14,((NEONW086-1,(NEONW035-1,(BETN060-18,BETN063-18))),(((IUP099-14,(IUP352-14,(IUP075-14,IUP102-14))),((((IUP109-14,(NEONW036-1,(IUP378-14,(IUP301-14,(IUP353-14,((((IUP349-14,NEONT359-1),IUP133-14),IUP320-14),(IUP312-14,NEONW089-1))))))),(IUP342-14,IUP375-14)),((((IUP339-14,IUP356-14),IUP119-14),IUP365-14),IUP123-14)),(IUP107-14,IUP346-14))),BETN046-18))))))),((IUP344-14,(((IUP323-14,IUP321-14),NEONW101-1),(((IUP376-14,IUP336-14),(IUP315-14,(IUP120-14,IUP131-14))),((((IUP103-14,NEONW013-1),(IUP111-14,IUP124-14)),(((((((IUP136-14,(NEONW018-1,(IUP341-14,(IUP108-14,(IUP132-14,IUP373-14))))),(IUP357-14,IUP141-14)),NEONW016-1),IUP340-14),((((IUP362-14,IUP374-14),IUP097-14),((IUP091-14,(IUP310-14,IUP179-14)),(IUP139-14,IUP322-14))),(IUP359-14,((((IUP096-14,(IUP085-14,IUP090-14)),(IUP078-14,(((NEONW097-1,IUP313-14),(((IUP304-14,IUP348-14),IUP329-14),IUP079-14)),(((IUP093-14,((IUP317-14,NEONW085-1),((IUP100-14,IUP106-14),(IUP368-14,(((IUP347-14,(IUP094-14,(IUP083-14,((IUP337-14,((NEONW014-1,(((IUP122-14,IUP302-14),IUP126-14),(IUP128-14,((IUP134-14,(((((((((((IUP338-14,NEONW090-1),IUP324-14),IUP355-14),IUP358-14),NEONW096-1),IUP380-14),IUP130-14),IUP309-14),NEONW095-1),IUP125-14),IUP138-14)),((IUP140-14,(IUP379-14,(IUP354-14,(NEONW100-1,IUP112-14)))),(NEONW019-1,(IUP361-14,(IUP366-14,IUP331-14)))))))),NEONW011-1)),IUP098-14)))),IUP311-14),((NEONW098-1,(IUP314-14,IUP089-14)),(IUP115-14,(IUP082-14,((((IUP327-14,IUP343-14),IUP328-14),(((IUP076-14,((IUP303-14,((IUP072-14,IUP364-14),((IUP081-14,NEONW087-1),IUP095-14))),((((((((((NEONW020-1,IUP319-14),IUP371-14),IUP335-14),NEONW099-1),IUP363-14),IUP332-14),(((NEONW012-1,IUP318-14),(IUP292-14,(IUP351-14,IUP137-14))),IUP143-14)),((IUP334-14,(NEONW015-1,(IUP377-14,(IUP121-14,(IUP330-14,(IUP372-14,(IUP308-14,IUP105-14))))))),(IUP073-14,IUP104-14))),((IUP069-14,IUP350-14),(IUP114-14,((IUP077-14,IUP087-14),NEONW084-1)))),(IUP086-14,IUP305-14)))),(NEONW091-1,(IUP074-14,((BETN059-18,IUP360-14),IUP370-14)))),IUP180-14)),IUP333-14))))))))),IUP092-14),IUP307-14)))),IUP070-14),IUP088-14)))),NEONW105-1),(IUP080-14,(IUP118-14,((IUP101-14,(((IUP117-14,IUP306-14),IUP129-14),((IUP110-14,(NEONW017-1,IUP116-14)),IUP345-14))),IUP071-14))))),IUP369-14)))),IUP367-14)),(IUP451-14,(IUP437-14,((((IUP523-14,NEONU422-1),IUP443-14),NEONU421-1),IUP455-14)))),(((((ISUP098-14,ISUP099-14),(NEONU2107-,(NEONT140-1,((((IUP574-14,NEONU444-1),NEONU443-1),NEONU2108-),(((IUP578-14,(NEONU442-1,ISUP286-14)),IUP573-14),NEONU2109-))))),(((((NEONU1382-,NEONU1399-),NEONU1424-),(NEONU1422-,NEONU1392-)),(((NEONU1346-,NEONU1348-),((((BETN771-18,NEONU1384-),NEONU1386-),((((((IUP1095-14,(NEONU1367-,(NEONU1383-,NEONU1385-))),IUP1079-14),(NEONU1421-,((IUP795-14,IUP1069-14),IUP1072-14))),(IUP1092-14,(IUP1090-14,IUP1096-14))),NEONU1344-),(((NEONU1416-,((IUP1078-14,NEONU1349-),NEONU1347-)),NEONU1345-),(NEONU1352-,NEONU1351-)))),(NEONU1350-,(IUP796-14,(IUP797-14,IUP1073-14))))),(((NEONU1404-,NEONU1406-),((NEONU1401-,(NEONU1391-,((NEONU1400-,NEONU1423-),NEONU1403-))),NEONU1402-)),(NEONU1425-,NEONU1405-)))),((IUP793-14,((((BETN776-18,BETN774-18),(BETN755-18,(BETN784-18,(IUP792-14,BETN802-18)))),IUP794-14),BETN749-18)),NEONU1364-))),(ISUP097-14,(BETN750-18,(BETN801-18,((NEONU1397-,BETN812-18),BETN756-18))))),(((((((((IUP424-14,NEONU424-1),NEONU427-1),(NEONU425-1,NEONT001-1)),NEONT355-1),NEONU428-1),NEONU426-1),IUP1119-14),(NEONT024-1,(NEONT006-1,NEONT181-1))),(((((NEONU1341-,(BETN813-18,ISUP352-14)),(NEONT187-1,((((NEONT083-1,NEONT130-1),IUP498-14),(((IUP497-14,NEONT188-1),NEONT110-1),(IUP499-14,IUP502-14))),((NEONU324-1,(IUP496-14,IUP500-14)),(IUP501-14,IUP503-14))))),(((BETN107-18,(BETN171-18,BETN170-18)),((((BETN697-18,(NEONU2105-,NEONU2106-)),((BETN062-18,BETN106-18),IUP290-14)),NEONU2091-),BETN151-18)),((((((IUP632-14,IUP653-14),(NEONT113-1,IUP629-14)),(BETN880-18,IUP619-14)),(((IUP631-14,IUP645-14),(NEONT108-1,(((IUP618-14,IUP617-14),(IUP621-14,IUP633-14)),(IUP635-14,IUP615-14)))),((IUP634-14,NEONT107-1),((NEONT184-1,ISUP367-14),(((BETN730-18,IUP625-14),(IUP630-14,(NEONT185-1,NEONU420-1))),(NEONT186-1,IUP644-14)))))),NEONT182-1),((((((ISUP093-14,((((((NEONU247-1,NEONU248-1),IUP297-14),(NEONU268-1,(NEONU267-1,NEONU279-1))),(((IUP513-14,IUP510-14),(IUP434-14,(NEONU452-1,NEONU454-1))),(NEONU453-1,IUP511-14))),(IUP665-14,((NEONU402-1,IUP488-14),(((NEONU403-1,(NEONT072-1,(NEONU404-1,(NEONT065-1,(NEONU405-1,(IUP490-14,(NEONU401-1,NEONT120-1))))))),IUP485-14),IUP487-14)))),(NEONT077-1,(((NEONT101-1,NEONT062-1),(NEONU431-1,(NEONU430-1,NEONU429-1))),(BETN1104-1,BETN1115-1))))),((((NEONU250-1,NEONU456-1),(NEONU251-1,(NEONT026-1,NEONU246-1))),(((NEONT017-1,IUP532-14),NEONT150-1),((IUP531-14,(NEONU281-1,(((ISUP205-14,(IUP529-14,NEONT192-1)),(NEONU245-1,IUP534-14)),IUP533-14))),((NEONU249-1,(NEONT019-1,NEONU252-1)),NEONT014-1)))),(((NEONT009-1,NEONT013-1),((IUP432-14,(IUP427-14,((IUP433-14,NEONT025-1),IUP428-14))),(NEONT032-1,(IUP546-14,IUP431-14)))),IUP426-14))),((ISUP213-14,(ISUP214-14,ISUP210-14)),((BETN657-18,(BETN611-18,(BETN606-18,BETN608-18))),((((NEONU257-1,(NEONU319-1,NEONU320-1)),NEONU265-1),(NEONU321-1,NEONU282-1)),(BETN859-18,(NEONT413-1,(((NEONU1990-,NEONT008-1),(NEONU1989-,NEONU1991-)),NEONT321-1))))))),((IUP403-14,(IUP404-14,IUP395-14)),(BETN1111-1,(BETN1085-1,BETN1089-1)))),((((NEONU432-1,(NEONT137-1,IUP418-14)),IUP417-14),(((NEONU434-1,NEONT091-1),(((NEONU436-1,IUP522-14),(NEONU435-1,((BETN1082-1,(BETN1110-1,BETN1065-1)),BETN1122-1))),((IUP413-14,(NEONU433-1,IUP408-14)),IUP416-14))),((BETN1052-1,BETN1081-1),((((BETN1080-1,(BETN1114-1,BETN1087-1)),BETN1077-1),(BETN1112-1,BETN1113-1)),BETN1051-1)))),(((NEONU285-1,NEONU318-1),((((NEONU259-1,(NEONU284-1,NEONU260-1)),(NEONU258-1,(NEONU262-1,NEONU264-1))),ISUP209-14),NEONU261-1)),NEONU263-1))),(IUP791-14,((NEONT010-1,((IUP524-14,(NEONT029-1,(NEONT191-1,(NEONT031-1,NEONT336-1)))),ISUP204-14)),NEONT190-1)))))),((BETN728-18,(BETN729-18,(BETN727-18,BETN724-18))),((((NEONU399-1,NEONT189-1),NEONT119-1),NEONU397-1),((NEONU398-1,NEONU400-1),IUP525-14)))),(ISUP037-14,(((((IUP1043-14,(NEONU1470-,NEONU1473-)),(((NEONU1342-,((IUP1085-14,(NEONU1467-,(IUP1086-14,NEONU1358-))),NEONU1472-)),((NEONU1469-,NEONU1471-),BETN811-18)),BETN796-18)),(((BETN817-18,NEONU1475-),NEONU1474-),IUP1087-14)),IUP1089-14),(BETN794-18,((IUP542-14,(IUP543-14,(ISUP365-14,((IUP544-14,NEONT179-1),NEONT180-1)))),((NEONU1356-,((NEONU1354-,NEONU1466-),NEONU2112-)),((BETN798-18,(((BETN797-18,((NEONU1359-,NEONU1360-),NEONU1353-)),((BETN799-18,(BETN791-18,BETN800-18)),(NEONU1468-,NEONU1355-))),NEONU1357-)),NEONU1343-)))))))))),(((NEONU256-1,((NEONT027-1,NEONT092-1),(((NEONT094-1,NEONU254-1),((NEONT312-1,(NEONT093-1,NEONU255-1)),NEONU1984-)),NEONU253-1))),((((NEONU2104-,BETN893-18),((BETN904-18,BETN884-18),BETN894-18)),(BETN897-18,BETN896-18)),NEONU2103-)),((((IUP299-14,(NEONT155-1,(IUP584-14,NEONU200-1))),((NEONU437-1,(((NEONT134-1,(NEONT078-1,NEONU439-1)),((NEONT070-1,(IUP590-14,(NEONT122-1,(IUP587-14,(NEONT099-1,(IUP602-14,(NEONU441-1,(NEONU198-1,(NEONT100-1,(NEONU440-1,NEONT104-1)))))))))),NEONT076-1)),NEONU438-1)),(BETN1076-1,(NEONT152-1,NEONU457-1)))),(NEONU1993-,NEONU1992-)),((((((NEONT390-1,NEONT361-1),(NEONT382-1,NEONT398-1)),NEONT368-1),NEONU1994-),(IUP583-14,IUP580-14)),(IUP581-14,(BETN1088-1,NEONT313-1)))))))),((((((BETN650-18,BETN648-18),BETN651-18),BETN649-18),(BETN656-18,BETN659-18)),((((((((((ISUP436-14,ISUP435-14),((ISUP438-14,ISUP440-14),ISUP441-14)),ISUP434-14),ISUP432-14),((ISUP442-14,(ISUP430-14,ISUP439-14)),ISUP431-14)),ISUP437-14),(NEONT085-1,((NEONT055-1,NEONT125-1),(NEONT046-1,NEONT048-1)))),NEONT139-1),((NEONT310-1,IUP456-14),((NEONT311-1,(IUP462-14,((NEONT028-1,NEONT018-1),((NEONT011-1,NEONT004-1),((NEONU406-1,((NEONT138-1,IUP464-14),NEONT005-1)),NEONU407-1))))),(IUP459-14,IUP457-14)))),IUP463-14)),((((ISUP017-14,(((BETN707-18,BETN699-18),(((((BETN1075-1,(BETN1109-1,(((BETN1057-1,(BETN1070-1,BETN1129-1)),(BETN1120-1,BETN1079-1)),(BETN1127-1,BETN1059-1)))),BETN1072-1),(((BETN1108-1,BETN1071-1),((BETN1134-1,BETN1125-1),BETN1130-1)),BETN1041-1)),(BETN1118-1,(BETN1066-1,BETN1117-1))),BETN1050-1)),BETN1074-1)),((NEONU418-1,(ISUP269-14,(((NEONT148-1,((((ISUP261-14,ISUP280-14),ISUP282-14),ISUP281-14),(((ISUP278-14,(((NEONT144-1,((ISUP264-14,ISUP263-14),(ISUP275-14,ISUP265-14))),ISUP276-14),((ISUP266-14,(ISUP272-14,ISUP271-14)),((ISUP279-14,(NEONT142-1,ISUP260-14)),ISUP223-14)))),NEONT143-1),ISUP258-14))),ISUP273-14),NEONT154-1))),((((NEONU417-1,(ISUP268-14,(NEONT149-1,ISUP277-14))),NEONT123-1),ISUP259-14),ISUP270-14))),(((((BETN587-18,(BETN596-18,BETN626-18)),((((NEONT058-1,NEONT041-1),((NEONT196-1,((NEONU193-1,((BETN653-18,ISUP044-14),(BETN619-18,BETN572-18))),NEONT127-1)),NEONT059-1)),NEONT082-1),NEONT124-1)),(((BETN122-18,NEONT377-1),(((BETN052-18,IUP288-14),NEONT392-1),IUP286-14)),(BETN076-18,(ISUP283-14,NEONT384-1)))),((((NEONT145-1,((NEONU415-1,((NEONU416-1,NEONT090-1),(NEONT131-1,(NEONT146-1,NEONT200-1)))),NEONT147-1)),((NEONT363-1,IUP293-14),IUP142-14)),((BETN051-18,(((BETN118-18,IUP294-14),(NEONU2074-,(IUP325-14,NEONT370-1))),BETN113-18)),(NEONT042-1,(((NEONT044-1,NEONT198-1),((NEONT197-1,NEONT043-1),NEONU192-1)),NEONT038-1)))),NEONT199-1)),IUP295-14)),(((BETN672-18,(((((((ISUP039-14,ISUP040-14),ISUP033-14),((ISUP036-14,(ISUP045-14,ISUP043-14)),ISUP035-14)),ISUP042-14),(BETN645-18,((BETN652-18,BETN642-18),BETN655-18))),(NEONT049-1,((((((NEONU283-1,NEONU272-1),BETN172-18),NEONU278-1),NEONT050-1),NEONU280-1),(((BETN176-18,BETN177-18),BETN173-18),BETN174-18)))),(NEONU191-1,NEONT126-1))),(NEONU269-1,(((BETN179-18,(NEONT357-1,((((NEONT350-1,(NEONT416-1,BETN926-18)),IUP1082-14),NEONT385-1),((BETN685-18,(BETN661-18,BETN075-18)),((((((NEONT364-1,NEONT393-1),(BETN744-18,NEONT378-1)),NEONT371-1),BETN706-18),NEONT342-1),NEONT424-1))))),(((((BETN892-18,BETN700-18),(BETN877-18,BETN911-18)),BETN688-18),(BETN891-18,(BETN721-18,BETN876-18))),BETN902-18)),((BETN899-18,BETN925-18),((BETN912-18,(BETN878-18,BETN687-18)),(BETN916-18,BETN905-18)))))),((NEONU1365-,(BETN937-18,BETN939-18)),(((BETN001-18,(IUP300-14,BETN003-18)),(BETN002-18,BETN066-18)),BETN004-18)))))))))))),BETN1078-1))))),(BETN1133-1,(((BETN1132-1,(BETN1064-1,(((BETN1105-1,(((BETN1096-1,BETN1045-1),BETN1093-1),BETN1102-1)),(BETN1100-1,BETN1128-1)),(BETN1053-1,BETN1095-1)))),BETN1043-1),((BETN1131-1,(BETN1090-1,BETN1094-1)),BETN1092-1))),BETN1042-1);
((BETN1098-1,(BETN1131-1,(BETN1090-1,BETN1094-1))),((((BETN1097-1,(ISUP252-14,(((BETN1067-1,(IUP560-14,((NEONU199-1,((((ISUP233-14,(ISUP219-14,(NEONT151-1,(ISUP229-14,(ISUP244-14,(ISUP238-14,(ISUP224-14,(ISUP250-14,(ISUP221-14,(NEONU197-1,(ISUP227-14,(ISUP230-14,(ISUP254-14,(ISUP248-14,(ISUP220-14,(ISUP255-14,(ISUP240-14,(ISUP257-14,(ISUP247-14,(ISUP253-14,(ISUP231-14,(NEONU201-1,(ISUP237-14,(ISUP249-14,(ISUP242-14,(ISUP235-14,(ISUP234-14,(ISUP239-14,(ISUP241-14,(ISUP245-14,(ISUP232-14,(ISUP222-14,(ISUP215-14,(ISUP218-14,(ISUP216-14,(ISUP226-14,IUP556-14)))))))))))))))))))))))))))))))))))),((((ISUP228-14,IUP512-14),ISUP251-14),ISUP236-14),NEONT074-1)),ISUP246-14),ISUP243-14)),ISUP256-14))),((BETN658-18,(((BETN157-18,BETN158-18),(IUP291-14,(IUP296-14,BETN181-18))),(((((((BETN782-18,IUP1097-14),(((((((((IUP664-14,NEONT079-1),IUP661-14),IUP663-14),IUP662-14),((ISUP100-14,ISUP102-14),(((((((IUP810-14,IUP808-14),(((IUP809-14,(NEONU1431-,NEONU1433-)),((IUP782-14,IUP805-14),(NEONU1432-,(NEONU1429-,IUP1083-14)))),NEONU1430-)),IUP1121-14),(((((((((IUP812-14,IUP817-14),(NEONU1446-,NEONU1442-)),IUP819-14),(((NEONU1441-,IUP822-14),IUP820-14),IUP818-14)),(IUP814-14,IUP1110-14)),(IUP813-14,((IUP1107-14,NEONU1444-),((NEONU1439-,(IUP1106-14,NEONU1445-)),NEONU1437-)))),IUP823-14),(NEONU1440-,(IUP821-14,IUP1109-14))),(((((IUP811-14,NEONU1410-),(NEONU1411-,IUP816-14)),IUP815-14),(NEONU1438-,NEONU1443-)),((((IUP1142-14,(((IUP1134-14,IUP1130-14),IUP1143-14),IUP1148-14)),NEONU1449-),NEONU1453-),(((((((((IUP1081-14,(NEONU1452-,IUP1135-14)),IUP1138-14),IUP1145-14),IUP780-14),(IUP1136-14,IUP779-14)),(IUP1137-14,IUP1132-14)),(((NEONU1450-,(IUP1144-14,NEONU1451-)),IUP1149-14),(IUP1131-14,IUP776-14))),IUP1147-14),(((IUP1133-14,(IUP777-14,IUP1146-14)),IUP1140-14),((IUP778-14,((NEONU1417-,(NEONU1447-,NEONU1454-)),(IUP1141-14,NEONU1455-))),NEONU1448-))))))),(((NEONU1333-,((((NEONU1337-,NEONU1338-),NEONU1335-),NEONU1331-),NEONU1336-)),(NEONU1334-,NEONU1332-)),(NEONU1435-,(NEONU1436-,NEONU1434-)))),((((BETN816-18,BETN807-18),((((BETN761-18,BETN814-18),BETN808-18),BETN760-18),BETN809-18)),(((((NEONT175-1,(((((((NEONT323-1,(ISUP351-14,(NEONT067-1,IUP479-14))),(((NEONU413-1,IUP753-14),NEONT068-1),IUP759-14)),((NEONT071-1,NEONT326-1),(NEONT176-1,NEONU410-1))),NEONT016-1),((NEONT177-1,NEONT178-1),((NEONU411-1,((NEONT066-1,NEONU412-1),IUP478-14)),(NEONT114-1,NEONT327-1)))),(((IUP758-14,(IUP475-14,(IUP484-14,((((NEONT069-1,IUP476-14),NEONT325-1),IUP751-14),NEONU414-1)))),NEONT015-1),IUP754-14)),(IUP752-14,NEONT324-1))),(ISUP304-14,(ISUP350-14,ISUP349-14))),ISUP071-14),IUP480-14),((IUP1118-14,(IUP807-14,IUP806-14)),(IUP1124-14,IUP1122-14)))),(BETN759-18,(BETN775-18,BETN788-18)))),(ISUP299-14,(((((ISUP315-14,ISUP346-14),ISUP307-14),(ISUP321-14,(ISUP310-14,ISUP336-14))),ISUP300-14),(ISUP343-14,((((((((((ISUP291-14,ISUP309-14),(ISUP293-14,(ISUP333-14,((ISUP296-14,ISUP311-14),((((((ISUP306-14,(ISUP317-14,(((ISUP335-14,(ISUP320-14,ISUP332-14)),((ISUP325-14,ISUP339-14),ISUP319-14)),ISUP330-14))),(ISUP324-14,ISUP337-14)),((ISUP288-14,(ISUP308-14,(ISUP316-14,ISUP348-14))),ISUP303-14)),ISUP297-14),ISUP327-14),(ISUP301-14,ISUP314-14)))))),ISUP331-14),ISUP305-14),ISUP061-14),((ISUP068-14,(((ISUP302-14,(((ISUP312-14,ISUP326-14),(ISUP329-14,(ISUP298-14,ISUP322-14))),((ISUP345-14,ISUP341-14),ISUP338-14))),(ISUP318-14,ISUP295-14)),ISUP340-14)),ISUP059-14)),(((((ISUP072-14,ISUP067-14),(ISUP066-14,ISUP065-14)),(ISUP063-14,ISUP057-14)),(ISUP328-14,ISUP064-14)),ISUP073-14)),ISUP058-14),(ISUP313-14,ISUP060-14)),(ISUP062-14,(((ISUP344-14,((ISUP290-14,ISUP323-14),((ISUP334-14,ISUP347-14),ISUP292-14))),ISUP289-14),ISUP294-14))))))))),((BETN629-18,ISUP455-14),((((((NEONT400-1,(NEONU1996-,NEONU1995-)),(BETN725-18,((((((((ISUP158-14,ISUP156-14),(ISUP157-14,ISUP166-14)),((((ISUP149-14,((ISUP160-14,((ISUP173-14,ISUP172-14),(ISUP175-14,ISUP167-14))),ISUP165-14)),ISUP153-14),ISUP145-14),(ISUP170-14,((ISUP182-14,BETN726-18),ISUP161-14)))),(ISUP154-14,ISUP164-14)),ISUP150-14),ISUP162-14),BETN719-18),((((((ISUP186-14,(ISUP179-14,(ISUP184-14,ISUP183-14))),ISUP180-14),ISUP177-14),(ISUP185-14,ISUP181-14)),BETN714-18),((ISUP159-14,ISUP168-14),ISUP176-14))))),((((((((BETN703-18,BETN870-18),(BETN851-18,BETN875-18)),(BETN944-18,BETN857-18)),(BETN718-18,BETN869-18)),BETN860-18),BETN874-18),((IUP1027-14,((IUP1028-14,NEONU1465-),NEONU1459-)),(NEONU1458-,(IUP789-14,(((((IUP1036-14,((NEONU1461-,(IUP787-14,NEONU1462-)),IUP1039-14)),((IUP790-14,NEONU1456-),((IUP1038-14,IUP788-14),((NEONU1463-,NEONU1457-),NEONU1460-)))),(IUP1030-14,IUP1026-14)),(IUP1035-14,IUP1029-14)),(NEONU1464-,IUP1037-14)))))),(((((BETN737-18,((BETN832-18,BETN825-18),(BETN908-18,BETN831-18))),BETN871-18),(BETN829-18,(BETN898-18,BETN708-18))),BETN934-18),BETN826-18))),ISUP284-14),((NEONU204-1,NEONT173-1),((((((BETN087-18,NEONT408-1),(((NEONU2075-,BETN089-18),BETN086-18),IUP830-14)),BETN163-18),ISUP104-14),(BETN161-18,IUP829-14)),((NEONU203-1,NEONU202-1),BETN654-18)))),((((((NEONT394-1,(NEONW080-1,(NEONW004-1,NEONW009-1))),(NEONW003-1,NEONW001-1)),((NEONW079-1,(NEONW083-1,(NEONW010-1,(NEONW006-1,(NEONW007-1,(NEONW005-1,(NEONT402-1,(NEONW008-1,NEONW002-1)))))))),NEONT386-1)),(((BETN583-18,BETN594-18),((ISUP074-14,((BETN067-18,BETN153-18),(IUP164-14,(IUP163-14,((IUP166-14,(BETN069-18,(BETN154-18,(IUP162-14,BETN068-18)))),IUP165-14))))),(((BETN071-18,IUP004-14),(IUP001-14,((BETN072-18,BETN156-18),((BETN155-18,IUP003-14),BETN070-18)))),(BETN074-18,IUP002-14)))),((((((((((NEONU229-1,NEONU230-1),NEONU226-1),(((NEONU231-1,NEONU233-1),NEONU227-1),NEONU228-1)),NEONU225-1),NEONU234-1),(BETN1047-1,(((BETN1054-1,(BETN1048-1,BETN1055-1)),((BETN1056-1,BETN1061-1),BETN1060-1)),BETN1073-1))),(NEONU232-1,((NEONT087-1,NEONT332-1),((NEONT040-1,(NEONT331-1,NEONT330-1)),((NEONT084-1,NEONT329-1),NEONT037-1))))),NEONT039-1),((((ISUP410-14,((((ISUP415-14,ISUP411-14),(ISUP408-14,(ISUP373-14,ISUP405-14))),(ISUP400-14,ISUP374-14)),(ISUP382-14,((ISUP368-14,ISUP416-14),(((((((ISUP389-14,ISUP388-14),ISUP391-14),ISUP417-14),(ISUP399-14,ISUP403-14)),(ISUP393-14,ISUP406-14)),(ISUP384-14,ISUP395-14)),((ISUP375-14,((ISUP371-14,ISUP383-14),((BETN567-18,((ISUP376-14,(ISUP369-14,ISUP390-14)),((((ISUP377-14,(ISUP397-14,(ISUP396-14,((ISUP401-14,(ISUP404-14,(((ISUP378-14,ISUP407-14),ISUP413-14),((ISUP394-14,ISUP385-14),(ISUP412-14,ISUP409-14))))),ISUP386-14)))),ISUP381-14),ISUP372-14),(ISUP392-14,ISUP398-14)))),(ISUP387-14,ISUP380-14)))),ISUP370-14)))))),(ISUP379-14,ISUP414-14)),(BETN605-18,BETN582-18)),((ISUP422-14,(((ISUP418-14,ISUP423-14),ISUP420-14),(ISUP421-14,ISUP419-14))),(BETN581-18,BETN595-18)))),((BETN665-18,BETN769-18),BETN770-18)))),(((((IUP1060-14,IUP1058-14),(IUP1061-14,IUP1057-14)),(BETN828-18,(BETN836-18,IUP781-14))),((BETN777-18,((NEONU1363-,NEONU1362-),(BETN792-18,BETN793-18))),BETN789-18)),((BETN733-18,((NEONU2124-,NEONU2121-),(NEONU2122-,(BETN742-18,((BETN781-18,NEONU2120-),NEONU2123-))))),(((BETN920-18,BETN918-18),(BETN921-18,BETN922-18)),((ISUP362-14,ISUP364-14),(((NEONU396-1,(NEONT098-1,((IUP605-14,NEONT105-1),ISUP363-14))),((BETN779-18,IUP611-14),(NEONU395-1,(NEONU394-1,((((NEONU1413-,(IUP606-14,(NEONT112-1,NEONT097-1))),((NEONU393-1,BETN773-18),(NEONT115-1,IUP607-14))),NEONT103-1),IUP613-14))))),(NEONU445-1,((((NEONU214-1,((NEONU222-1,(NEONU220-1,(NEONU224-1,(NEONU219-1,(NEONU223-1,NEONU218-1))))),NEONU217-1)),NEONU221-1),NEONU216-1),NEONU215-1)))))))),(((IUP028-14,(((((((BETN150-18,(IUP057-14,IUP063-14)),(IUP026-14,(IUP029-14,(((IUP034-14,(IUP062-14,(IUP050-14,NEONT376-1))),IUP055-14),(IUP064-14,IUP067-14))))),(((IUP049-14,IUP037-14),IUP054-14),((((((((((IUP036-14,IUP043-14),IUP061-14),IUP056-14),IUP042-14),(((IUP059-14,IUP068-14),IUP044-14),IUP053-14)),((((IUP035-14,IUP046-14),IUP027-14),(((IUP066-14,IUP031-14),((NEONU2082-,BETN102-18),IUP023-14)),BETN015-18)),BETN103-18)),((IUP033-14,IUP041-14),(IUP045-14,BETN013-18))),((IUP030-14,NEONT369-1),((IUP065-14,IUP047-14),IUP052-14))),BETN017-18),IUP014-14))),IUP005-14),((((IUP060-14,IUP039-14),IUP040-14),(IUP058-14,IUP051-14)),IUP032-14)),IUP038-14),IUP048-14)),((((IUP008-14,IUP009-14),BETN005-18),(IUP018-14,(IUP019-14,(IUP017-14,(IUP013-14,IUP022-14))))),(((BETN098-18,IUP024-14),(((BETN008-18,(((((NEONT399-1,(IUP006-14,(IUP011-14,(IUP025-14,(IUP020-14,(IUP007-14,((NEONT407-1,IUP012-14),NEONT391-1))))))),BETN100-18),(IUP015-14,IUP021-14)),BETN101-18),(NEONT383-1,(IUP016-14,IUP010-14)))),(BETN007-18,((BETN006-18,BETN149-18),BETN049-18))),BETN099-18)),BETN009-18))),(BETN190-18,BETN663-18)))))),(((ISUP143-14,BETN702-18),(BETN698-18,BETN692-18)),BETN705-18)),(BETN723-18,BETN847-18)),((((ISUP101-14,IUP465-14),BETN1086-1),(((BETN712-18,(((BETN695-18,NEONU2099-),ISUP105-14),BETN693-18)),((ISUP178-14,(((((ISUP191-14,(ISUP192-14,ISUP147-14)),BETN900-18),(ISUP194-14,ISUP189-14)),ISUP148-14),(ISUP193-14,((BETN722-18,(BETN678-18,BETN938-18)),ISUP152-14)))),ISUP155-14)),(((NEONU388-1,((ISUP354-14,(NEONU323-1,NEONU386-1)),(NEONU322-1,NEONU392-1))),NEONU391-1),((NEONU390-1,ISUP353-14),(ISUP355-14,NEONU389-1))))),((IUP549-14,(IUP550-14,NEONU1398-)),(ISUP004-14,(IUP548-14,IUP547-14)))))),((((ISUP038-14,(NEONT172-1,NEONT003-1)),((NEONU1387-,NEONU1396-),(IUP799-14,NEONT174-1))),(((((NEONU1394-,NEONU1393-),(((ISUP027-14,ISUP026-14),((BETN830-18,((((ISUP136-14,BETN845-18),NEONU2126-),(NEONU2125-,((NEONU2128-,BETN844-18),ISUP140-14))),(((((BETN696-18,NEONU2131-),ISUP141-14),ISUP135-14),BETN935-18),NEONU2127-))),(NEONU2129-,(ISUP137-14,ISUP139-14)))),BETN886-18)),BETN885-18),(((NEONU1395-,NEONU1388-),(((IUP1077-14,IUP1098-14),(((IUP786-14,((IUP1100-14,(IUP785-14,IUP783-14)),IUP784-14)),((NEONU1390-,(IUP1101-14,NEONU1426-)),(IUP1071-14,(IUP1080-14,IUP1102-14)))),IUP1066-14)),NEONU1389-)),((BETN936-18,NEONU2130-),BETN890-18))),(NEONU1414-,NEONU1415-))),(ISUP103-14,(((BETN751-18,(((BETN767-18,BETN803-18),BETN766-18),BETN804-18)),((BETN081-18,((((BETN159-18,(IUP281-14,IUP190-14)),BETN082-18),BETN160-18),(BETN083-18,IUP283-14))),IUP282-14)),(((BETN764-18,(BETN765-18,(BETN747-18,(BETN787-18,BETN739-18)))),((((((ISUP122-14,(((ISUP126-14,(ISUP123-14,(ISUP127-14,ISUP134-14))),ISUP124-14),ISUP129-14)),ISUP133-14),(((ISUP130-14,ISUP131-14),ISUP128-14),ISUP125-14)),(BETN849-18,(BETN855-18,((BETN848-18,BETN841-18),BETN842-18)))),((NEONU1340-,NEONU1339-),((BETN746-18,(BETN758-18,BETN745-18)),(BETN757-18,BETN743-18)))),ISUP121-14)),((NEONU450-1,(NEONU1412-,(BETN763-18,NEONU2096-))),((((BETN677-18,(BETN815-18,BETN683-18)),BETN676-18),((BETN941-18,((BETN717-18,((((BETN945-18,BETN862-18),((BETN872-18,BETN943-18),(BETN709-18,ISUP188-14))),(BETN704-18,BETN716-18)),((BETN710-18,(BETN940-18,BETN933-18)),BETN720-18))),BETN682-18)),(((BETN680-18,BETN681-18),ISUP028-14),BETN810-18))),BETN839-18))))))),(((((BETN762-18,((NEONU2080-,NEONU1974-),(IUP174-14,(((IUP229-14,((IUP285-14,((((ISUP031-14,(ISUP034-14,(ISUP032-14,ISUP029-14))),((BETN144-18,NEONU271-1),(BETN644-18,((NEONU270-1,(BETN186-18,ISUP207-14)),BETN187-18)))),(BETN133-18,BETN132-18)),BETN041-18)),BETN096-18)),((IUP198-14,IUP170-14),IUP181-14)),(((((IUP205-14,IUP171-14),(IUP186-14,NEONT395-1)),(IUP167-14,IUP177-14)),(IUP113-14,(((NEONW078-1,((IUP212-14,IUP203-14),NEONU2078-)),(IUP246-14,(IUP196-14,(IUP214-14,(((((((((IUP182-14,IUP284-14),IUP173-14),NEONT387-1),IUP227-14),IUP172-14),NEONU2076-),IUP274-14),IUP215-14),IUP178-14))))),BETN043-18))),BETN145-18))))),((((((((BETN876-18,BETN721-18),(BETN891-18,(BETN877-18,BETN911-18))),BETN688-18),(BETN892-18,BETN700-18)),BETN902-18),((BETN179-18,(NEONT424-1,((NEONT350-1,(BETN075-18,((((NEONT378-1,NEONT393-1),BETN744-18),(NEONT371-1,NEONT364-1)),(BETN706-18,NEONT342-1)))),((BETN661-18,(IUP1082-14,((NEONT416-1,BETN926-18),NEONT385-1))),BETN685-18)))),NEONT357-1)),(((((((ISUP025-14,(((NEONT365-1,((NEONU2097-,NEONU2100-),(NEONU2098-,(NEONU1982-,((NEONT358-1,((NEONU1988-,NEONU1976-),((NEONU1973-,NEONU1986-),(((NEONU1979-,(NEONT116-1,NEONT351-1)),(BETN092-18,(NEONT379-1,NEONT372-1))),NEONT117-1)))),(((NEONT297-1,NEONU2084-),NEONU2081-),(((NEONU2101-,(NEONT344-1,NEONU1977-)),((NEONU1983-,NEONU1987-),(NEONU1981-,NEONU1985-))),NEONU2102-))))))),(NEONU1975-,NEONU1978-)),NEONU1980-)),((ISUP443-14,ISUP475-14),((NEONT300-1,NEONT298-1),((((((IUP468-14,((IUP545-14,NEONT299-1),((NEONT035-1,NEONT030-1),NEONT012-1))),IUP472-14),ISUP287-14),(IUP467-14,NEONT033-1)),NEONT023-1),NEONT302-1)))),(((((((ISUP053-14,(ISUP051-14,ISUP052-14)),((BETN624-18,BETN585-18),((BETN584-18,(BETN593-18,BETN660-18)),(BETN600-18,(((((BETN638-18,(BETN630-18,BETN602-18)),BETN625-18),BETN592-18),(BETN588-18,BETN620-18)),BETN617-18))))),ISUP456-14),((NEONT036-1,(NEONT047-1,NEONT052-1)),(NEONT309-1,(((NEONT045-1,NEONT306-1),NEONT129-1),(NEONT086-1,(NEONT308-1,(NEONT128-1,NEONT307-1))))))),BETN566-18),((ISUP426-14,(ISUP457-14,(ISUP424-14,(ISUP447-14,((ISUP428-14,(ISUP429-14,ISUP444-14)),((ISUP454-14,ISUP451-14),ISUP427-14)))))),(ISUP460-14,(((ISUP433-14,ISUP450-14),(ISUP445-14,(ISUP459-14,(ISUP448-14,(ISUP446-14,((ISUP458-14,(((BETN599-18,(BETN604-18,BETN616-18)),(((BETN615-18,BETN614-18),BETN598-18),(BETN591-18,BETN601-18))),(BETN618-18,BETN613-18))),((((ISUP453-14,ISUP461-14),ISUP425-14),ISUP462-14),BETN603-18))))))),ISUP449-14)))),(((ISUP466-14,(((((BETN612-18,((BETN579-18,BETN609-18),BETN597-18)),BETN623-18),(BETN636-18,(BETN568-18,(BETN646-18,BETN647-18)))),(ISUP049-14,ISUP046-14)),ISUP050-14)),((((BETN573-18,BETN607-18),((((BETN627-18,ISUP056-14),(((BETN622-18,(BETN575-18,BETN610-18)),BETN576-18),BETN578-18)),BETN570-18),BETN589-18)),((ISUP055-14,ISUP048-14),ISUP047-14)),ISUP054-14)),(BETN621-18,((ISUP467-14,ISUP463-14),(ISUP465-14,ISUP464-14)))))),((NEONU2001-,(((BETN731-18,BETN679-18),(BETN741-18,BETN738-18)),(((NEONU2116-,NEONU2113-),BETN753-18),BETN754-18))),((((NEONU274-1,(NEONU275-1,NEONU276-1)),(NEONU273-1,NEONU277-1)),(NEONT061-1,(((NEONT057-1,(NEONT053-1,NEONT304-1)),(((NEONT088-1,NEONT054-1),(NEONT089-1,(NEONT305-1,NEONT303-1))),NEONT056-1)),NEONT051-1))),(((NEONU243-1,NEONU238-1),NEONU235-1),((NEONU244-1,(NEONU236-1,(NEONU239-1,((NEONU241-1,NEONU240-1),NEONU242-1)))),NEONU237-1))))),((NEONW030-1,NEONU446-1),((BETN883-18,(((NEONT348-1,BETN053-18),(KJ592531.1,((KM531702.1,(GU013631.1,KM533240.1)),HQ582180.1))),((((((((BETN032-18,((((((NEONW060-1,NEONW050-1),NEONW063-1),IUP153-14),NEONW070-1),NEONW058-1),(((IUP147-14,NEONW066-1),NEONT418-1),(((IUP144-14,NEONW069-1),NEONW057-1),IUP154-14)))),IUP152-14),(((NEONW067-1,((BETN030-18,IUP151-14),(BETN188-18,(NEONW061-1,(IUP155-14,(NEONT410-1,(BETN097-18,IUP157-14))))))),(((((((((IUP156-14,IUP145-14),NEONW059-1),NEONU2069-),IUP148-14),IUP159-14),IUP150-14),NEONW062-1),NEONW102-1),NEONW056-1)),((BETN028-18,IUP160-14),((BETN035-18,BETN033-18),BETN036-18)))),(BETN034-18,NEONW065-1)),BETN189-18),(NEONW104-1,NEONW064-1)),(NEONW082-1,IUP146-14)),NEONW055-1))),((((BETN824-18,BETN818-18),((BETN888-18,(BETN820-18,((BETN887-18,((BETN901-18,BETN889-18),BETN895-18)),BETN823-18))),BETN910-18)),(ISUP106-14,(((NEONU2115-,NEONU2117-),NEONU2114-),BETN664-18))),(((BETN039-18,((IUP188-14,BETN040-18),(BETN095-18,(IUP216-14,BETN026-18)))),(BETN027-18,BETN093-18)),BETN029-18))))),(((((((ISUP200-14,ISUP198-14),ISUP196-14),(ISUP197-14,ISUP202-14)),(ISUP203-14,((ISUP201-14,ISUP199-14),ISUP195-14))),((NEONU2067-,(BETN136-18,((NEONW068-1,ISUP075-14),(((((((ISUP081-14,(NEONW076-1,NEONW072-1)),((ISUP090-14,(NEONU2083-,IUP158-14)),ISUP080-14)),(ISUP077-14,ISUP092-14)),ISUP078-14),(ISUP082-14,(ISUP076-14,(ISUP085-14,ISUP091-14)))),(((((((NEONU2070-,NEONU2072-),NEONW088-1),(((NEONU2079-,NEONW074-1),NEONW071-1),NEONU2068-)),((((NEONW094-1,NEONU2073-),NEONW073-1),NEONW077-1),NEONW103-1)),(NEONW075-1,NEONW092-1)),(BETN135-18,BETN134-18)),BETN045-18)),(NEONU2071-,BETN031-18))))),ISUP108-14)),((BETN137-18,(BETN139-18,((ISUP083-14,(ISUP089-14,(ISUP087-14,(ISUP088-14,(BETN142-18,ISUP079-14))))),BETN141-18))),(BETN140-18,(ISUP086-14,BETN143-18)))),((((NEONU2086-,(NEONU2085-,(NEONU2089-,NEONU2087-))),((IUP1046-14,((IUP1049-14,(((IUP804-14,(IUP798-14,IUP800-14)),IUP803-14),(IUP1055-14,IUP1053-14))),IUP1047-14)),((((((IUP1048-14,IUP1056-14),NEONU1408-),((NEONU1407-,IUP1054-14),IUP801-14)),IUP802-14),NEONU1409-),(IUP1051-14,IUP1052-14)))),(BETN856-18,((BETN864-18,(BETN867-18,(BETN853-18,BETN838-18))),BETN863-18))),((((((BETN734-18,NEONU2111-),BETN669-18),BETN671-18),(((BETN711-18,((BETN690-18,BETN701-18),NEONU2110-)),(BETN732-18,BETN686-18)),((NEONU2119-,NEONU2118-),BETN740-18))),((BETN850-18,((NEONT034-1,IUP656-14),((IUP655-14,(NEONT022-1,(NEONT020-1,(NEONT021-1,(NEONT007-1,IUP657-14))))),IUP659-14))),(BETN748-18,(((ISUP110-14,ISUP117-14),(ISUP116-14,ISUP114-14)),(ISUP115-14,ISUP113-14))))),((((((NEONU384-1,NEONU385-1),NEONT118-1),(NEONU449-1,NEONT296-1)),((((NEONT121-1,NEONT295-1),(NEONU383-1,NEONT133-1)),(NEONT141-1,NEONU455-1)),(NEONU381-1,NEONU382-1))),ISUP366-14),(NEONU2090-,NEONU2088-)))))),((((BETN127-18,((BETN091-18,(BETN131-18,IUP191-14)),((IUP249-14,(BETN090-18,(IUP149-14,(IUP256-14,(IUP161-14,(BETN037-18,(IUP220-14,(BETN023-18,IUP244-14)))))))),(((BETN128-18,BETN126-18),BETN146-18),IUP247-14)))),(IUP239-14,BETN130-18)),BETN129-18),((IUP168-14,IUP207-14),((((((IUP248-14,((((NEONW053-1,IUP266-14),IUP204-14),(((IUP250-14,((((((((NEONW040-1,(NEONW046-1,IUP219-14)),(((IUP257-14,IUP221-14),IUP260-14),IUP259-14)),IUP270-14),((((((((IUP218-14,IUP241-14),IUP211-14),IUP279-14),IUP273-14),(((((IUP233-14,(BETN022-18,(IUP267-14,IUP197-14))),(((((IUP235-14,IUP213-14),IUP199-14),NEONW037-1),IUP264-14),IUP268-14)),IUP226-14),(IUP184-14,(((((NEONW052-1,IUP245-14),IUP209-14),IUP237-14),IUP189-14),IUP208-14))),(((IUP202-14,IUP243-14),((((((IUP210-14,NEONW051-1),IUP236-14),IUP231-14),IUP254-14),IUP176-14),IUP280-14)),IUP217-14))),IUP222-14),(IUP169-14,(BETN020-18,(IUP262-14,BETN021-18)))),(NEONW043-1,NEONW041-1))),IUP271-14),(IUP175-14,(NEONW039-1,(IUP195-14,IUP252-14)))),NEONW048-1),(((((IUP261-14,IUP185-14),NEONW054-1),IUP277-14),NEONW044-1),IUP230-14))),((IUP263-14,IUP275-14),((IUP192-14,IUP194-14),IUP200-14))),((IUP253-14,(IUP251-14,(NEONW093-1,(IUP228-14,(IUP193-14,((IUP269-14,IUP242-14),IUP187-14)))))),((NEONW042-1,NEONW045-1),BETN025-18)))),NEONW038-1)),IUP272-14),(NEONW049-1,BETN147-18)),IUP225-14),IUP276-14),((IUP234-14,NEONW047-1),((IUP232-14,(IUP258-14,((IUP224-14,(IUP240-14,(IUP238-14,IUP255-14))),(IUP278-14,IUP223-14)))),(IUP265-14,IUP206-14)))))))),(((BETN084-18,BETN085-18),(((NEONT339-1,(NEONT347-1,(NEONT421-1,NEONT354-1))),BETN010-18),BETN125-18)),((BETN123-18,BETN185-18),BETN124-18)))),(((((NEONU437-1,(((NEONT070-1,(NEONT122-1,(IUP587-14,(NEONT099-1,(IUP602-14,(NEONU441-1,(NEONU198-1,(NEONT100-1,(NEONU440-1,NEONT104-1))))))))),NEONT076-1),((NEONT134-1,((NEONU439-1,NEONT078-1),NEONU438-1)),IUP590-14))),(BETN1076-1,(NEONT152-1,NEONU457-1))),((((((NEONT094-1,(((NEONT093-1,NEONU255-1),NEONU1984-),NEONU253-1)),(NEONT092-1,NEONU254-1)),(NEONT312-1,NEONU256-1)),NEONT027-1),(((BETN896-18,BETN897-18),((NEONU2104-,BETN893-18),((BETN904-18,BETN884-18),BETN894-18))),NEONU2103-)),(NEONU1993-,NEONU1992-))),(((((NEONT390-1,NEONT398-1),(NEONT368-1,NEONT361-1)),NEONT382-1),(IUP583-14,IUP580-14)),(IUP581-14,(BETN1088-1,NEONT313-1)))),((((BETN672-18,((((((BETN642-18,BETN645-18),BETN652-18),((BETN655-18,((ISUP045-14,ISUP043-14),ISUP040-14)),((ISUP039-14,ISUP033-14),ISUP035-14))),(ISUP036-14,((BETN174-18,(((NEONU272-1,((BETN172-18,NEONU278-1),NEONT050-1)),(NEONU283-1,NEONU280-1)),((BETN176-18,BETN177-18),BETN173-18))),NEONT049-1))),ISUP042-14),(NEONU191-1,NEONT126-1))),(((BETN899-18,BETN925-18),((BETN912-18,(BETN878-18,BETN687-18)),(BETN916-18,BETN905-18))),NEONU269-1)),(IUP299-14,(NEONT155-1,(IUP584-14,NEONU200-1)))),NEONU1994-))),((((NEONU1365-,(BETN937-18,BETN939-18)),((BETN001-18,BETN004-18),(IUP300-14,(BETN066-18,(BETN003-18,BETN002-18))))),(((((((BETN707-18,BETN699-18),ISUP277-14),NEONU417-1),ISUP268-14),NEONT149-1),ISUP281-14),((((((BETN076-18,NEONT384-1),(((BETN587-18,(BETN596-18,BETN626-18)),(NEONU193-1,((ISUP044-14,((BETN572-18,BETN653-18),BETN619-18)),(NEONT127-1,((NEONT082-1,(((NEONT041-1,NEONT059-1),NEONT058-1),NEONT124-1)),NEONT196-1))))),((IUP288-14,((NEONT392-1,(IUP286-14,BETN052-18)),BETN122-18)),NEONT377-1))),ISUP283-14),ISUP269-14),(((((ISUP278-14,(((ISUP272-14,ISUP271-14),ISUP266-14),(ISUP276-14,(((ISUP279-14,(NEONT142-1,ISUP260-14)),(NEONT144-1,((ISUP264-14,ISUP263-14),(ISUP275-14,ISUP265-14)))),ISUP223-14)))),NEONT143-1),(NEONU418-1,ISUP273-14)),((NEONT154-1,ISUP258-14),NEONT148-1)),(((NEONT123-1,(((NEONT145-1,(((NEONT090-1,(NEONT146-1,NEONT200-1)),(NEONU415-1,(NEONU416-1,NEONT131-1))),NEONT147-1)),(((NEONT042-1,(NEONT044-1,NEONT198-1)),(((NEONT197-1,NEONT043-1),NEONU192-1),NEONT038-1)),((NEONT199-1,(((IUP294-14,BETN051-18),(BETN113-18,NEONU2074-)),(BETN118-18,(IUP325-14,NEONT370-1)))),((NEONT363-1,IUP293-14),IUP142-14)))),IUP295-14)),(ISUP270-14,ISUP259-14)),((ISUP017-14,ISUP280-14),(ISUP282-14,ISUP261-14))))),(((((BETN1130-1,(BETN1125-1,((BETN1108-1,BETN1050-1),BETN1041-1))),BETN1118-1),((((((BETN1070-1,(BETN1057-1,BETN1109-1)),(BETN1127-1,BETN1059-1)),BETN1075-1),BETN1120-1),BETN1129-1),BETN1079-1)),((BETN1066-1,(BETN1134-1,BETN1072-1)),BETN1074-1)),(BETN1117-1,BETN1071-1))))),((((((BETN651-18,BETN648-18),BETN649-18),(BETN656-18,BETN659-18)),BETN650-18),(((ISUP442-14,((((((ISUP436-14,ISUP435-14),((ISUP438-14,ISUP440-14),ISUP441-14)),ISUP434-14),ISUP432-14),(ISUP437-14,(ISUP430-14,ISUP439-14))),ISUP431-14)),(NEONT085-1,((NEONT055-1,(NEONT125-1,NEONT048-1)),NEONT046-1))),((NEONT139-1,(((NEONT310-1,(NEONT311-1,(IUP462-14,((NEONT028-1,NEONT018-1),((NEONT011-1,NEONT004-1),((NEONU406-1,((NEONT138-1,IUP464-14),NEONT005-1)),NEONU407-1)))))),(IUP459-14,IUP457-14)),IUP463-14)),IUP456-14))),(((((BETN164-18,BETN166-18),BETN165-18),((BETN167-18,BETN168-18),BETN094-18)),NEONU2077-),(((((IUP326-14,(IUP316-14,(IUP127-14,IUP135-14))),(IUP344-14,IUP367-14)),(IUP124-14,(((((IUP359-14,(((IUP376-14,(IUP103-14,IUP336-14)),(((((IUP136-14,(NEONW018-1,(IUP341-14,(IUP108-14,(IUP132-14,IUP373-14))))),(IUP357-14,IUP141-14)),IUP070-14),IUP088-14),(((IUP362-14,IUP374-14),IUP097-14),((IUP080-14,(IUP315-14,(((IUP110-14,IUP071-14),IUP118-14),(IUP101-14,(((IUP117-14,IUP306-14),IUP129-14),((NEONW017-1,IUP116-14),IUP345-14)))))),IUP139-14)))),NEONW105-1)),NEONW016-1),((IUP096-14,(IUP085-14,IUP090-14)),((IUP120-14,IUP131-14),IUP111-14))),(((IUP322-14,IUP340-14),((IUP091-14,(IUP310-14,IUP179-14)),((IUP323-14,IUP321-14),(((IUP369-14,NEONW013-1),(((BETN046-18,(((IUP099-14,((NEONW035-1,IUP075-14),IUP346-14)),(IUP352-14,((((IUP109-14,(NEONW036-1,(IUP378-14,(IUP301-14,(IUP353-14,((((IUP349-14,NEONT359-1),IUP133-14),IUP320-14),(IUP312-14,NEONW089-1))))))),(IUP342-14,IUP375-14)),((((IUP339-14,IUP356-14),IUP119-14),IUP365-14),IUP123-14)),IUP107-14))),IUP102-14)),NEONW086-1),IUP084-14)),(BETN060-18,BETN063-18))))),(IUP078-14,(((NEONW097-1,IUP313-14),(((IUP304-14,IUP348-14),IUP329-14),IUP079-14)),(((IUP093-14,(((((((IUP317-14,NEONW085-1),(IUP100-14,IUP106-14)),IUP368-14),((IUP347-14,(IUP094-14,((IUP337-14,((NEONW014-1,(((IUP122-14,IUP302-14),IUP126-14),(IUP128-14,((IUP134-14,(((((((((((IUP338-14,NEONW090-1),IUP324-14),IUP355-14),IUP358-14),NEONW096-1),IUP380-14),IUP130-14),IUP309-14),NEONW095-1),IUP125-14),IUP138-14)),((IUP140-14,(IUP379-14,(IUP354-14,(NEONW100-1,IUP112-14)))),(NEONW019-1,(IUP361-14,(IUP366-14,IUP331-14)))))))),NEONW011-1)),IUP098-14))),IUP311-14)),(NEONW098-1,(IUP314-14,IUP089-14))),IUP115-14),IUP083-14)),IUP092-14),IUP307-14))))),((IUP082-14,(((IUP343-14,IUP327-14),(((IUP081-14,(IUP350-14,IUP180-14)),(((((IUP074-14,IUP360-14),(IUP370-14,BETN059-18)),NEONW084-1),IUP077-14),(IUP303-14,(((IUP095-14,NEONW091-1),IUP076-14),(((IUP114-14,(IUP069-14,IUP073-14)),(((IUP086-14,IUP305-14),((IUP364-14,IUP072-14),NEONW087-1)),((((((((NEONW020-1,IUP319-14),IUP371-14),IUP335-14),NEONW099-1),IUP363-14),IUP332-14),(((NEONW012-1,IUP318-14),(IUP292-14,(IUP351-14,IUP137-14))),IUP143-14)),((IUP334-14,(NEONW015-1,(IUP377-14,(IUP121-14,(IUP330-14,(IUP372-14,(IUP308-14,IUP105-14))))))),IUP104-14)))),IUP087-14))))),IUP328-14)),IUP333-14)),NEONW101-1)))),(IUP451-14,((((IUP455-14,IUP437-14),IUP443-14),(IUP523-14,NEONU422-1)),NEONU421-1))),((((IUP555-14,IUP553-14),(NEONU447-1,IUP541-14)),((((((IUP424-14,NEONU424-1),NEONU427-1),(NEONT001-1,NEONU425-1)),NEONU426-1),NEONT355-1),NEONU428-1)),(((((((ISUP098-14,ISUP099-14),(((NEONU2109-,(NEONT140-1,((((NEONU2108-,NEONU2107-),NEONU444-1),IUP574-14),NEONU443-1))),IUP573-14),(ISUP286-14,(IUP578-14,NEONU442-1)))),((NEONU1399-,((NEONU1382-,NEONU1424-),(NEONU1422-,NEONU1392-))),(((((IUP793-14,IUP794-14),BETN749-18),(BETN776-18,BETN774-18)),BETN755-18),(BETN784-18,((IUP792-14,BETN802-18),NEONU1364-))))),((BETN750-18,(BETN801-18,(NEONU1397-,(BETN812-18,BETN756-18)))),(((IUP1078-14,((((NEONU1349-,(NEONU1344-,(IUP1092-14,((IUP1090-14,IUP1096-14),(((IUP795-14,IUP1069-14),IUP1072-14),((IUP1095-14,(NEONU1367-,((NEONU1383-,NEONU1385-),NEONU1421-))),IUP1079-14)))))),((NEONU1346-,NEONU1348-),((NEONU1416-,NEONU1352-),NEONU1347-))),(NEONU1350-,NEONU1351-)),(NEONU1345-,((BETN771-18,NEONU1384-),(IUP796-14,(IUP797-14,IUP1073-14)))))),NEONU1386-),((NEONU1425-,NEONU1405-),(((NEONU1423-,NEONU1403-),(NEONU1400-,NEONU1391-)),(((NEONU1404-,NEONU1406-),NEONU1402-),NEONU1401-)))))),ISUP097-14),(((NEONU1341-,(BETN813-18,ISUP352-14)),(NEONT187-1,(IUP496-14,((((IUP499-14,((NEONT188-1,NEONT110-1),IUP502-14)),((IUP498-14,IUP497-14),(NEONT083-1,NEONT130-1))),NEONU324-1),((IUP501-14,IUP503-14),IUP500-14))))),((((BETN728-18,(BETN729-18,(BETN727-18,BETN724-18))),((IUP525-14,NEONT189-1),((NEONU399-1,NEONU397-1),(NEONU398-1,(NEONT119-1,NEONU400-1))))),(((BETN657-18,(BETN611-18,(BETN606-18,BETN608-18))),((((NEONU257-1,(NEONU319-1,NEONU320-1)),NEONU265-1),(NEONU321-1,NEONU282-1)),(BETN859-18,(NEONT413-1,((NEONU1990-,NEONT008-1),(NEONU1991-,(NEONT321-1,NEONU1989-))))))),(((((NEONT026-1,(NEONU246-1,NEONU251-1)),IUP532-14),(((((ISUP205-14,(IUP529-14,NEONT192-1)),(NEONU245-1,IUP534-14)),(IUP533-14,NEONU281-1)),IUP531-14),((NEONT014-1,NEONU252-1),(NEONU249-1,NEONT019-1)))),((NEONT150-1,NEONT017-1),(NEONU456-1,NEONU250-1))),((((((NEONU247-1,NEONU248-1),IUP297-14),(NEONU279-1,(NEONU268-1,NEONU267-1))),((((IUP434-14,IUP513-14),(NEONU452-1,NEONU454-1)),IUP510-14),(NEONU453-1,IUP511-14))),((ISUP093-14,(ISUP213-14,(ISUP214-14,ISUP210-14))),((((((IUP404-14,(IUP395-14,IUP403-14)),(BETN1085-1,(BETN1089-1,BETN1111-1))),(IUP413-14,(((((NEONU436-1,IUP522-14),(NEONU435-1,((BETN1082-1,((BETN1110-1,BETN1065-1),BETN1122-1)),BETN1081-1))),IUP416-14),((((((BETN1080-1,BETN1087-1),BETN1051-1),((BETN1077-1,(BETN1112-1,BETN1113-1)),BETN1114-1)),BETN1052-1),(NEONU433-1,IUP408-14)),(NEONU434-1,NEONT091-1))),((NEONT137-1,NEONU432-1),(IUP417-14,IUP418-14))))),(((((NEONU258-1,(((NEONU262-1,NEONU264-1),(NEONU259-1,ISUP209-14)),NEONU261-1)),(NEONU284-1,NEONU260-1)),NEONU318-1),NEONU263-1),NEONU285-1)),(IUP791-14,(((NEONT190-1,ISUP204-14),NEONT010-1),(IUP524-14,(NEONT029-1,(NEONT191-1,(NEONT031-1,NEONT336-1))))))),(IUP665-14,((NEONU402-1,IUP488-14),(((NEONU403-1,(NEONT072-1,(NEONU404-1,(NEONT065-1,(NEONU405-1,(IUP490-14,(NEONU401-1,NEONT120-1))))))),IUP485-14),IUP487-14)))))),((NEONT077-1,((NEONT062-1,(NEONT101-1,(NEONU431-1,(NEONU430-1,NEONU429-1)))),(BETN1104-1,BETN1115-1))),(((IUP426-14,NEONT013-1),NEONT009-1),((((IUP427-14,IUP428-14),IUP431-14),IUP433-14),((NEONT025-1,(NEONT032-1,IUP546-14)),IUP432-14)))))))),(((BETN697-18,(NEONU2105-,NEONU2106-)),((((BETN062-18,BETN106-18),IUP290-14),(NEONU2091-,BETN151-18)),(BETN107-18,(BETN171-18,BETN170-18)))),(NEONT182-1,(((NEONT113-1,((BETN880-18,(NEONT107-1,(((((NEONT108-1,(IUP635-14,NEONU420-1)),IUP621-14),((IUP618-14,IUP617-14),IUP633-14)),IUP634-14),((((IUP630-14,NEONT185-1),IUP644-14),(IUP625-14,BETN730-18)),(NEONT186-1,((NEONT184-1,(IUP631-14,IUP645-14)),ISUP367-14)))))),IUP632-14)),IUP619-14),((IUP653-14,IUP615-14),IUP629-14))))))),((NEONT024-1,(NEONT006-1,NEONT181-1)),(ISUP037-14,(IUP1119-14,((((IUP1087-14,(NEONU1470-,NEONU1473-)),NEONU1475-),(IUP1089-14,((BETN817-18,NEONU1474-),(((IUP1043-14,NEONU1471-),(BETN796-18,((IUP1085-14,(NEONU1467-,(IUP1086-14,NEONU1358-))),NEONU1472-))),(BETN811-18,(NEONU1469-,NEONU1342-)))))),(IUP544-14,(NEONT179-1,(NEONT180-1,(((((NEONU1357-,((BETN797-18,((NEONU1359-,NEONU1360-),NEONU1353-)),(((NEONU1354-,((NEONU1466-,NEONU2112-),(NEONU1343-,NEONU1356-))),BETN798-18),(((BETN791-18,BETN800-18),BETN799-18),(NEONU1468-,NEONU1355-))))),BETN794-18),IUP543-14),IUP542-14),ISUP365-14))))))))))))))),((((BETN1068-1,BETN1063-1),NEONU213-1),(BETN819-18,(BETN879-18,BETN833-18))),(((((NEONU1377-,(NEONU1378-,NEONU1380-)),NEONU1379-),(NEONU1381-,NEONU1420-)),(BETN882-18,(NEONU1369-,(NEONU1366-,((((((BETN785-18,(NEONU1476-,NEONU1370-)),(NEONU1374-,(NEONU1371-,NEONU1376-))),NEONU1375-),(NEONU1419-,(NEONU1368-,NEONU1373-))),NEONU1372-),NEONU1418-))))),((ISUP096-14,ISUP095-14),ISUP094-14))))),((((NEONT193-1,(NEONT195-1,NEONT194-1)),NEONT111-1),(((((NEONT346-1,((IUP824-14,(BETN110-18,NEONT380-1)),((((IUP289-14,BETN064-18),BETN065-18),(((IUP298-14,NEONT360-1),BETN057-18),NEONT338-1)),((IUP287-14,BETN061-18),((NEONT373-1,NEONT388-1),NEONT353-1))))),BETN109-18),BETN111-18),(NEONT337-1,(((NEONT412-1,NEONT345-1),(NEONT419-1,NEONT352-1)),NEONT417-1))),BETN634-18)),((((BETN913-18,(BETN942-18,BETN903-18)),ISUP142-14),(NEONW034-1,((NEONW032-1,NEONW024-1),(((((NEONW031-1,NEONW021-1),NEONW028-1),NEONW029-1),(NEONT343-1,NEONT425-1)),(((NEONW027-1,NEONW023-1),((NEONW022-1,NEONW106-1),(NEONW033-1,NEONT401-1))),(NEONT409-1,NEONW026-1)))))),((((NEONU209-1,NEONU211-1),(NEONU207-1,NEONU208-1)),(((((((NEONU1999-,NEONU210-1),NEONU1998-),NEONU2000-),NEONU212-1),NEONU2002-),NEONU1997-),(NEONU205-1,NEONU206-1))),((((BETN571-18,((ISUP470-14,(ISUP469-14,BETN641-18)),ISUP468-14)),(BETN569-18,ISUP030-14)),((((ISUP472-14,ISUP471-14),(((BETN632-18,BETN635-18),BETN639-18),((BETN577-18,BETN631-18),BETN574-18))),(BETN580-18,(ISUP474-14,ISUP473-14))),BETN640-18)),ISUP452-14))))),(((((((((ISUP002-14,(ISUP013-14,((((((NEONU194-1,NEONU195-1),NEONT397-1),NEONU196-1),NEONT381-1),(NEONT389-1,(NEONT374-1,NEONT367-1))),(BETN169-18,(ISUP012-14,(ISUP022-14,ISUP024-14)))))),ISUP003-14),ISUP009-14),((((ISUP018-14,(ISUP014-14,(ISUP007-14,(ISUP020-14,(ISUP019-14,ISUP008-14))))),((ISUP023-14,ISUP021-14),ISUP006-14)),ISUP005-14),ISUP015-14)),ISUP001-14),(ISUP011-14,ISUP010-14)),ISUP016-14),(NEONT095-1,NEONU419-1)),NEONU451-1)),((BETN735-18,((IUP1112-14,NEONU1428-),(NEONU1427-,IUP1111-14))),(NEONT322-1,(NEONU2093-,(((((BETN909-18,(((BETN915-18,NEONU2094-),BETN852-18),NEONU2092-)),BETN924-18),BETN906-18),(BETN822-18,NEONU2095-)),BETN907-18))))))),((NEONT080-1,NEONU448-1),(NEONU408-1,NEONU409-1)))),BETN1078-1))),(BETN1091-1,(BETN1062-1,BETN1044-1))),BETN1133-1),((BETN1132-1,((BETN1064-1,(((BETN1105-1,(((BETN1096-1,BETN1045-1),BETN1093-1),BETN1102-1)),(BETN1100-1,BETN1128-1)),(BETN1053-1,BETN1095-1))),BETN1043-1)),BETN1092-1)),BETN1042-1);
((((((((((BETN1067-1,(IUP560-14,(((NEONT074-1,NEONU199-1),((((ISUP233-14,(NEONT151-1,(ISUP229-14,(ISUP244-14,(ISUP238-14,(ISUP224-14,(ISUP250-14,(ISUP221-14,(NEONU197-1,(ISUP227-14,(ISUP230-14,(ISUP254-14,(ISUP248-14,(ISUP220-14,(ISUP255-14,(ISUP240-14,(ISUP257-14,(ISUP247-14,(ISUP253-14,(ISUP231-14,(NEONU201-1,(ISUP237-14,(ISUP249-14,(ISUP242-14,(ISUP235-14,(ISUP234-14,(ISUP239-14,(ISUP241-14,(ISUP245-14,(ISUP232-14,(ISUP222-14,(ISUP215-14,(ISUP218-14,(ISUP216-14,(ISUP226-14,IUP556-14))))))))))))))))))))))))))))))))))),((((ISUP228-14,IUP512-14),ISUP251-14),ISUP236-14),ISUP219-14)),ISUP246-14),ISUP243-14)),ISUP256-14))),((BETN658-18,(((((((((BETN157-18,BETN158-18),(BETN181-18,(IUP291-14,IUP296-14))),((((((((NEONT043-1,(NEONT044-1,NEONT198-1)),NEONT038-1),(NEONT042-1,(NEONT197-1,NEONU192-1))),((NEONT199-1,(((((BETN113-18,NEONU2074-),BETN118-18),NEONT370-1),IUP325-14),BETN051-18)),(IUP294-14,((NEONT363-1,IUP293-14),IUP142-14)))),((((BETN587-18,(BETN596-18,BETN626-18)),(NEONU193-1,((NEONT127-1,((NEONT058-1,(NEONT041-1,(NEONT082-1,NEONT059-1))),(NEONT124-1,NEONT196-1))),(((ISUP044-14,BETN653-18),BETN619-18),BETN572-18)))),((IUP288-14,((NEONT392-1,((NEONT377-1,BETN122-18),IUP286-14)),BETN052-18)),(NEONT384-1,(BETN076-18,ISUP283-14)))),IUP295-14)),((((NEONT154-1,(((ISUP280-14,(ISUP261-14,ISUP282-14)),((BETN707-18,BETN699-18),(ISUP017-14,(((BETN1117-1,(((BETN1118-1,(BETN1072-1,((((BETN1070-1,(BETN1129-1,(BETN1079-1,BETN1057-1))),BETN1120-1),(BETN1127-1,BETN1059-1)),(BETN1109-1,BETN1075-1)))),BETN1066-1),BETN1050-1)),(BETN1134-1,(((BETN1130-1,BETN1125-1),BETN1041-1),(BETN1108-1,BETN1071-1)))),BETN1074-1)))),NEONU418-1)),((((ISUP223-14,(ISUP279-14,NEONT143-1)),ISUP275-14),ISUP264-14),(((((ISUP265-14,NEONT148-1),NEONT142-1),(((ISUP266-14,(ISUP272-14,ISUP271-14)),ISUP260-14),ISUP273-14)),((ISUP270-14,(ISUP259-14,(((NEONU417-1,(ISUP268-14,NEONT149-1)),ISUP277-14),NEONT123-1))),(ISUP278-14,ISUP281-14))),(NEONT144-1,ISUP269-14)))),(ISUP263-14,ISUP258-14)),ISUP276-14)),((NEONT090-1,(NEONT146-1,NEONT200-1)),((NEONU415-1,(NEONU416-1,NEONT131-1)),(NEONT145-1,NEONT147-1)))),NEONU451-1)),(((BETN1068-1,BETN1063-1),NEONU213-1),(BETN833-18,(BETN819-18,BETN879-18)))),(((BETN648-18,(BETN649-18,(BETN659-18,BETN651-18))),(BETN650-18,BETN656-18)),((((ISUP431-14,(ISUP442-14,((ISUP432-14,(((ISUP436-14,ISUP435-14),((ISUP438-14,ISUP440-14),ISUP441-14)),ISUP434-14)),ISUP437-14))),(ISUP430-14,ISUP439-14)),(NEONT085-1,(((NEONT055-1,NEONT046-1),NEONT048-1),NEONT125-1))),(IUP463-14,((IUP459-14,((IUP462-14,NEONT139-1),((NEONT310-1,(NEONT311-1,((NEONT028-1,NEONT018-1),((NEONT011-1,NEONT004-1),((NEONU406-1,((NEONT138-1,IUP464-14),NEONT005-1)),NEONU407-1))))),IUP457-14))),IUP456-14))))),((((NEONT111-1,(NEONT195-1,(NEONT193-1,NEONT194-1))),(((((((((((IUP824-14,(BETN110-18,NEONT380-1)),(((IUP287-14,BETN061-18),(IUP298-14,NEONT360-1)),((NEONT373-1,NEONT388-1),NEONT353-1))),NEONT338-1),BETN057-18),BETN065-18),(IUP289-14,BETN064-18)),BETN109-18),NEONT346-1),BETN111-18),((((NEONT417-1,NEONT337-1),NEONT412-1),NEONT345-1),(NEONT419-1,NEONT352-1))),BETN634-18)),(NEONW034-1,(((NEONW031-1,(((NEONT343-1,NEONT425-1),((((NEONW021-1,NEONW024-1),NEONW029-1),((((NEONT401-1,NEONW106-1),(NEONW023-1,(NEONT409-1,NEONW026-1))),NEONW022-1),NEONW033-1)),NEONW032-1)),(NEONW027-1,NEONW028-1))),(ISUP142-14,(((((NEONU205-1,NEONU206-1),(((NEONU207-1,NEONU208-1),(NEONU1998-,NEONU2000-)),((NEONU209-1,NEONU211-1),((NEONU210-1,NEONU1999-),NEONU2002-)))),NEONU1997-),NEONU212-1),(((ISUP030-14,(((((((BETN632-18,BETN635-18),BETN639-18),BETN577-18),(BETN631-18,BETN569-18)),BETN574-18),BETN640-18),BETN580-18)),((((((ISUP470-14,(ISUP469-14,BETN641-18)),ISUP468-14),ISUP473-14),ISUP474-14),(ISUP472-14,ISUP471-14)),BETN571-18)),ISUP452-14)))),(BETN903-18,(BETN913-18,BETN942-18))))),((((IUP549-14,(IUP550-14,NEONU1398-)),(ISUP004-14,(IUP548-14,IUP547-14))),((((ISUP013-14,(((((ISUP018-14,(ISUP014-14,(ISUP007-14,(ISUP020-14,(ISUP019-14,ISUP008-14))))),((ISUP023-14,ISUP021-14),ISUP006-14)),ISUP005-14),ISUP001-14),(((ISUP011-14,ISUP010-14),ISUP002-14),(((((((((NEONU194-1,NEONU195-1),NEONT397-1),NEONU196-1),NEONT381-1),(NEONT389-1,(NEONT374-1,NEONT367-1))),(ISUP012-14,((BETN169-18,ISUP022-14),ISUP024-14))),ISUP003-14),ISUP009-14),ISUP015-14)))),ISUP016-14),(((((NEONU1377-,(NEONU1381-,NEONU1420-)),NEONU1378-),(NEONU1380-,NEONU1379-)),(BETN882-18,((((((((NEONU1368-,NEONU1371-),(NEONU1476-,NEONU1370-)),(NEONU1373-,NEONU1376-)),NEONU1418-),BETN785-18),((NEONU1375-,NEONU1374-),NEONU1419-)),NEONU1372-),(NEONU1369-,NEONU1366-)))),(((NEONT348-1,BETN053-18),(ISUP095-14,ISUP096-14)),ISUP094-14))),(((BETN167-18,BETN168-18),(BETN164-18,((BETN094-18,BETN165-18),BETN166-18))),NEONU2077-))),((((((((ISUP143-14,BETN702-18),(BETN698-18,BETN692-18)),BETN705-18),(BETN723-18,BETN847-18)),(((((IUP028-14,(((((((((IUP039-14,IUP040-14),(IUP058-14,IUP051-14)),IUP060-14),IUP054-14),(IUP045-14,IUP038-14)),((BETN017-18,IUP042-14),IUP033-14)),(((((((BETN015-18,((BETN103-18,(((NEONT369-1,(IUP065-14,IUP047-14)),((IUP030-14,(((IUP049-14,IUP037-14),(IUP032-14,IUP026-14)),(IUP029-14,(((IUP034-14,(IUP062-14,(IUP050-14,NEONT376-1))),IUP055-14),(IUP064-14,IUP067-14))))),(BETN150-18,((IUP063-14,BETN013-18),IUP057-14)))),((((IUP036-14,IUP043-14),IUP061-14),IUP056-14),(((IUP059-14,IUP068-14),IUP044-14),IUP053-14)))),IUP046-14)),(IUP066-14,IUP031-14)),IUP035-14),IUP052-14),(IUP014-14,IUP027-14)),IUP005-14),IUP041-14)),((NEONU2082-,BETN102-18),IUP023-14)),IUP048-14)),(BETN008-18,((((IUP009-14,IUP018-14),IUP013-14),(BETN005-18,(((IUP024-14,(((((((NEONT399-1,(IUP006-14,(IUP011-14,(IUP025-14,(IUP020-14,(IUP007-14,((NEONT407-1,IUP012-14),NEONT391-1))))))),BETN100-18),(IUP015-14,IUP021-14)),BETN101-18),(NEONT383-1,(IUP016-14,IUP010-14))),(BETN007-18,((BETN006-18,BETN149-18),(IUP017-14,(IUP008-14,IUP019-14))))),BETN099-18)),BETN009-18),BETN049-18))),(IUP022-14,BETN098-18)))),(BETN190-18,BETN663-18)),(((BETN629-18,ISUP455-14),((((((IUP1057-14,IUP1060-14),IUP1061-14),IUP1058-14),(BETN828-18,(BETN836-18,IUP781-14))),(NEONU1362-,(((BETN792-18,BETN793-18),(BETN789-18,BETN777-18)),NEONU1363-))),(((((((NEONU2124-,NEONU2121-),NEONU2122-),BETN742-18),BETN733-18),(NEONU2120-,NEONU2123-)),BETN781-18),(((BETN922-18,(BETN920-18,BETN918-18)),BETN921-18),((ISUP362-14,ISUP364-14),(((NEONU393-1,BETN773-18),(((NEONU1413-,((IUP613-14,(NEONU395-1,NEONT103-1)),((IUP606-14,(NEONT112-1,NEONT097-1)),(((((IUP605-14,(NEONU396-1,NEONT105-1)),ISUP363-14),NEONT098-1),(IUP611-14,BETN779-18)),NEONU394-1)))),NEONT115-1),IUP607-14)),(NEONU445-1,((NEONU216-1,NEONU215-1),(NEONU214-1,(((NEONU222-1,(NEONU220-1,(NEONU224-1,(NEONU219-1,(NEONU223-1,NEONU218-1))))),NEONU217-1),NEONU221-1)))))))))),((((((NEONT394-1,((NEONW079-1,(NEONW083-1,(NEONW010-1,(NEONW006-1,(NEONW007-1,(NEONW005-1,(NEONW008-1,NEONW002-1))))))),NEONT386-1)),NEONT402-1),((NEONW080-1,(NEONW004-1,NEONW009-1)),(NEONW003-1,NEONW001-1))),((IUP001-14,(((BETN156-18,BETN072-18),(((BETN155-18,IUP003-14),BETN070-18),(BETN071-18,IUP004-14))),(BETN074-18,IUP002-14))),(((BETN583-18,BETN594-18),(ISUP074-14,((IUP164-14,(IUP163-14,(BETN067-18,BETN153-18))),(((((BETN069-18,IUP162-14),BETN068-18),BETN154-18),IUP166-14),IUP165-14)))),((((NEONT329-1,(((NEONT037-1,NEONT332-1),((((NEONT040-1,NEONU232-1),(NEONT039-1,(((BETN1054-1,(BETN1048-1,BETN1055-1)),(BETN1056-1,(BETN1061-1,(BETN1060-1,BETN1047-1)))),BETN1073-1))),NEONT087-1),(NEONT331-1,NEONT330-1))),NEONT084-1)),((NEONU234-1,NEONU225-1),((((NEONU229-1,NEONU230-1),NEONU226-1),((NEONU233-1,NEONU231-1),NEONU228-1)),NEONU227-1))),((((ISUP384-14,(((((((ISUP400-14,(ISUP387-14,ISUP380-14)),ISUP374-14),((BETN567-18,((ISUP392-14,((((ISUP397-14,(ISUP396-14,(ISUP401-14,(ISUP404-14,((ISUP385-14,ISUP413-14),(ISUP378-14,(ISUP394-14,(ISUP412-14,ISUP409-14)))))))),(ISUP377-14,ISUP386-14)),(ISUP372-14,ISUP381-14)),(ISUP407-14,(ISUP398-14,(ISUP376-14,ISUP390-14))))),ISUP369-14)),(ISUP373-14,ISUP405-14))),((ISUP368-14,ISUP393-14),(ISUP371-14,(ISUP391-14,ISUP416-14)))),ISUP403-14),((((ISUP370-14,ISUP389-14),(ISUP417-14,(ISUP383-14,ISUP406-14))),ISUP388-14),(ISUP375-14,(ISUP399-14,ISUP382-14)))),((((ISUP410-14,ISUP411-14),ISUP408-14),ISUP415-14),ISUP395-14))),(ISUP379-14,ISUP414-14)),(BETN605-18,BETN582-18)),(((((ISUP422-14,ISUP421-14),ISUP419-14),ISUP420-14),(ISUP418-14,ISUP423-14)),(BETN581-18,BETN595-18)))),((BETN770-18,BETN665-18),BETN769-18))))),(((ISUP101-14,IUP465-14),BETN1086-1),(NEONU1414-,NEONU1415-))),(((((ISUP038-14,(NEONT172-1,NEONT003-1)),(((IUP663-14,((IUP664-14,NEONT079-1),IUP661-14)),IUP662-14),((NEONU1387-,NEONU1396-),(IUP799-14,NEONT174-1)))),((BETN936-18,NEONU2130-),(((NEONU1395-,NEONU1388-),((IUP786-14,((IUP784-14,(IUP1100-14,IUP783-14)),IUP785-14)),((NEONU1389-,(((IUP1071-14,((NEONU1390-,(IUP1101-14,NEONU1426-)),IUP1102-14)),IUP1066-14),IUP1080-14)),(IUP1077-14,IUP1098-14)))),BETN890-18))),((NEONU1394-,NEONU1393-),(BETN885-18,(((ISUP027-14,ISUP026-14),((((((ISUP136-14,BETN845-18),NEONU2126-),(NEONU2125-,((NEONU2128-,BETN844-18),ISUP140-14))),(((((BETN696-18,NEONU2131-),ISUP141-14),ISUP135-14),BETN935-18),NEONU2127-)),(NEONU2129-,(ISUP137-14,ISUP139-14))),BETN830-18)),BETN886-18)))),((IUP299-14,(((((((BETN703-18,(BETN870-18,BETN851-18)),BETN875-18),((BETN944-18,BETN857-18),(BETN718-18,BETN869-18))),BETN860-18),BETN874-18),(((IUP1028-14,(NEONU1465-,NEONU1459-)),IUP1027-14),(((((((IUP1037-14,IUP787-14),NEONU1458-),IUP1035-14),((((IUP1038-14,NEONU1456-),(IUP790-14,(IUP788-14,IUP1029-14))),(IUP1030-14,IUP789-14)),(IUP1039-14,NEONU1462-))),(NEONU1460-,(NEONU1463-,NEONU1457-))),(IUP1036-14,IUP1026-14)),(NEONU1461-,NEONU1464-)))),(((BETN934-18,BETN829-18),(((BETN898-18,BETN826-18),BETN871-18),((BETN825-18,((BETN832-18,BETN737-18),BETN908-18)),BETN831-18))),BETN708-18))),(((((BETN163-18,BETN089-18),(((IUP830-14,NEONU2075-),(NEONT408-1,BETN087-18)),BETN086-18)),ISUP104-14),(BETN161-18,IUP829-14)),(((NEONT400-1,(NEONU1996-,NEONU1995-)),((((BETN725-18,(((((ISUP186-14,(ISUP179-14,(ISUP184-14,ISUP183-14))),ISUP180-14),ISUP177-14),(ISUP185-14,ISUP181-14)),(ISUP168-14,ISUP176-14))),BETN714-18),(BETN719-18,ISUP159-14)),((((ISUP182-14,BETN726-18),ISUP161-14),((((ISUP149-14,((ISUP160-14,((ISUP173-14,ISUP172-14),(ISUP175-14,ISUP167-14))),ISUP165-14)),ISUP153-14),ISUP145-14),(((ISUP170-14,ISUP164-14),ISUP154-14),((ISUP156-14,((ISUP158-14,ISUP157-14),ISUP166-14)),ISUP150-14)))),ISUP162-14))),(((NEONU203-1,NEONU202-1),BETN654-18),(NEONU204-1,NEONT173-1))))))))),(((((BETN759-18,(BETN775-18,BETN788-18)),(((BETN816-18,BETN807-18),((BETN761-18,BETN809-18),((BETN760-18,BETN808-18),BETN814-18))),((((NEONU414-1,((((ISUP351-14,(NEONT066-1,NEONU412-1)),(IUP752-14,((((NEONU413-1,NEONT015-1),NEONT327-1),(IUP479-14,((NEONT326-1,IUP484-14),((NEONT114-1,NEONT068-1),NEONT016-1)))),IUP758-14))),((NEONT324-1,(NEONT071-1,IUP753-14)),(NEONT323-1,((IUP751-14,NEONT069-1),(IUP475-14,((NEONT067-1,(NEONU411-1,NEONT175-1)),NEONU410-1)))))),(((IUP476-14,NEONT325-1),NEONT178-1),NEONT176-1))),(ISUP304-14,(ISUP350-14,ISUP349-14))),(((IUP478-14,IUP754-14),(NEONT177-1,IUP759-14)),(ISUP071-14,IUP480-14))),((IUP1124-14,((IUP1118-14,IUP807-14),IUP806-14)),IUP1122-14)))),(((((ISUP318-14,(((((ISUP298-14,ISUP312-14),ISUP302-14),(ISUP326-14,ISUP329-14)),(ISUP322-14,((ISUP345-14,ISUP341-14),ISUP338-14))),ISUP295-14)),ISUP340-14),((ISUP062-14,(ISUP343-14,((((ISUP321-14,(ISUP310-14,ISUP336-14)),(ISUP315-14,ISUP346-14)),ISUP307-14),ISUP300-14))),(((((ISUP060-14,ISUP313-14),(((((((ISUP333-14,ISUP348-14),((ISUP316-14,ISUP327-14),((ISUP309-14,(ISUP288-14,((ISUP297-14,ISUP291-14),((((ISUP308-14,((ISUP293-14,(ISUP301-14,ISUP317-14)),(ISUP306-14,ISUP320-14))),(((ISUP305-14,((ISUP335-14,ISUP332-14),(ISUP325-14,ISUP339-14))),ISUP330-14),(ISUP324-14,ISUP337-14))),(ISUP303-14,ISUP319-14)),ISUP314-14)))),ISUP296-14))),ISUP331-14),ISUP311-14),ISUP061-14),(ISUP328-14,ISUP064-14)),((((ISUP058-14,ISUP065-14),(ISUP066-14,ISUP068-14)),ISUP072-14),ISUP067-14))),ISUP063-14),(ISUP057-14,ISUP059-14)),(ISUP073-14,(((ISUP289-14,(((ISUP334-14,ISUP347-14),((ISUP290-14,ISUP323-14),ISUP292-14)),ISUP344-14)),ISUP299-14),ISUP294-14))))),(ISUP100-14,ISUP102-14)),(((((IUP810-14,IUP808-14),((NEONU1429-,IUP1083-14),(NEONU1432-,(NEONU1430-,((IUP782-14,IUP805-14),(IUP809-14,(NEONU1431-,NEONU1433-))))))),IUP1121-14),((IUP822-14,((((IUP813-14,NEONU1439-),((((IUP1106-14,NEONU1437-),IUP1107-14),(NEONU1444-,NEONU1445-)),IUP823-14)),(IUP821-14,(IUP1109-14,NEONU1440-))),((NEONU1441-,((IUP812-14,IUP819-14),((IUP817-14,NEONU1446-),NEONU1442-))),((IUP1110-14,IUP814-14),(IUP820-14,IUP818-14))))),(((IUP811-14,NEONU1410-),(((NEONU1411-,(NEONU1438-,NEONU1443-)),IUP815-14),IUP816-14)),(((((((IUP1142-14,((IUP1148-14,IUP1134-14),IUP1143-14)),IUP1130-14),NEONU1449-),NEONU1453-),(((NEONU1450-,(IUP1144-14,NEONU1451-)),(IUP1131-14,((NEONU1447-,(NEONU1454-,NEONU1417-)),IUP776-14))),(IUP1149-14,((IUP1145-14,IUP780-14),(((IUP1138-14,((IUP1081-14,NEONU1452-),IUP1135-14)),IUP1136-14),IUP779-14))))),((((((IUP777-14,IUP1140-14),IUP1133-14),IUP1146-14),(IUP1141-14,NEONU1455-)),IUP1132-14),(NEONU1448-,(IUP1137-14,IUP1147-14)))),IUP778-14)))),(((NEONU1333-,(NEONU1338-,(NEONU1335-,(NEONU1337-,(NEONU1331-,NEONU1336-))))),(NEONU1334-,NEONU1332-)),(NEONU1434-,(NEONU1435-,NEONU1436-)))))),(BETN762-18,((BETN735-18,((IUP1111-14,IUP1112-14),(NEONU1428-,NEONU1427-))),(NEONT322-1,(NEONU2093-,((BETN822-18,(((((NEONU2094-,NEONU2092-),BETN915-18),((BETN852-18,BETN924-18),BETN909-18)),BETN906-18),NEONU2095-)),BETN907-18)))))),ISUP284-14))),(((BETN712-18,(((BETN695-18,NEONU2099-),ISUP105-14),BETN693-18)),((((BETN678-18,((BETN722-18,BETN938-18),ISUP152-14)),ISUP155-14),((ISUP193-14,((((ISUP194-14,ISUP189-14),ISUP147-14),(ISUP191-14,ISUP192-14)),BETN900-18)),ISUP148-14)),ISUP178-14)),(((((((NEONU322-1,NEONU392-1),NEONU323-1),ISUP354-14),NEONU386-1),NEONU391-1),(NEONU388-1,((NEONU390-1,NEONU389-1),ISUP353-14))),ISUP355-14))),(NEONU450-1,(((BETN751-18,(((BETN766-18,BETN767-18),BETN803-18),BETN804-18)),((((((BETN159-18,(IUP281-14,IUP190-14)),(BETN160-18,BETN083-18)),BETN082-18),IUP283-14),BETN081-18),IUP282-14)),(((BETN747-18,(BETN787-18,(BETN739-18,(BETN764-18,BETN765-18)))),(ISUP103-14,(((((ISUP133-14,(ISUP129-14,(((ISUP126-14,(ISUP127-14,ISUP134-14)),ISUP124-14),ISUP123-14))),ISUP122-14),(((ISUP131-14,ISUP128-14),ISUP130-14),ISUP125-14)),((BETN849-18,((BETN855-18,BETN842-18),BETN841-18)),BETN848-18)),((ISUP121-14,(BETN746-18,(BETN758-18,BETN745-18))),(BETN757-18,((NEONU1340-,NEONU1339-),BETN743-18)))))),((NEONU1412-,(BETN763-18,NEONU2096-)),(BETN716-18,(((BETN810-18,(((ISUP028-14,(BETN681-18,((BETN815-18,(BETN677-18,(BETN676-18,BETN683-18))),BETN680-18))),BETN682-18),(BETN941-18,BETN717-18))),(BETN839-18,BETN862-18)),((((ISUP188-14,BETN943-18),(BETN945-18,BETN704-18)),(BETN872-18,((BETN710-18,(BETN720-18,BETN933-18)),BETN940-18))),BETN709-18)))))))),(((((((NEONU1469-,IUP1089-14),((((IUP1043-14,(((NEONU1474-,BETN817-18),NEONU1475-),(NEONU1470-,NEONU1473-))),((((NEONU1467-,(IUP1086-14,NEONU1358-)),IUP1085-14),BETN796-18),IUP1087-14)),BETN811-18),NEONU1471-)),(NEONU1342-,NEONU1472-)),(IUP544-14,((NEONT179-1,(NEONT180-1,((IUP543-14,IUP542-14),ISUP365-14))),(((NEONU1357-,((BETN797-18,(NEONU1359-,(NEONU1360-,NEONU1353-))),(((BETN791-18,BETN800-18),BETN799-18),(NEONU1468-,NEONU1355-)))),BETN794-18),((((NEONU1356-,NEONU1343-),(NEONU1466-,NEONU2112-)),NEONU1354-),BETN798-18))))),ISUP037-14),(((IUP555-14,IUP553-14),(NEONU447-1,IUP541-14)),(NEONT355-1,((((IUP424-14,NEONU424-1),NEONU427-1),((NEONU426-1,NEONU425-1),NEONU428-1)),NEONT001-1)))),(((((IUP316-14,((IUP127-14,IUP135-14),IUP326-14)),IUP367-14),(IUP344-14,(((IUP093-14,(BETN046-18,(IUP078-14,IUP310-14))),(((((IUP323-14,IUP321-14),IUP124-14),(BETN063-18,IUP103-14)),(((IUP333-14,(((((IUP180-14,IUP350-14),NEONW084-1),((((IUP114-14,(((IUP086-14,IUP305-14),NEONW087-1),((((((((NEONW020-1,IUP319-14),IUP371-14),IUP335-14),NEONW099-1),IUP363-14),IUP332-14),(((NEONW012-1,IUP318-14),(IUP292-14,(IUP351-14,IUP137-14))),IUP143-14)),((IUP334-14,(NEONW015-1,(IUP377-14,(IUP121-14,(IUP330-14,(IUP372-14,(IUP308-14,IUP105-14))))))),IUP104-14)))),((IUP073-14,IUP076-14),((IUP364-14,IUP072-14),IUP077-14))),((IUP303-14,(IUP095-14,((NEONW091-1,(BETN059-18,(IUP370-14,(IUP081-14,IUP360-14)))),IUP074-14))),IUP069-14)),IUP087-14)),(IUP328-14,IUP343-14)),IUP327-14)),IUP082-14),(NEONW035-1,NEONW101-1))),((IUP088-14,((IUP369-14,((((((IUP317-14,NEONW085-1),(IUP100-14,IUP106-14)),IUP368-14),((IUP347-14,(IUP094-14,((IUP337-14,((NEONW014-1,(((IUP122-14,IUP302-14),IUP126-14),(IUP128-14,((IUP134-14,(((((((((((IUP338-14,NEONW090-1),IUP324-14),IUP355-14),IUP358-14),NEONW096-1),IUP380-14),IUP130-14),IUP309-14),NEONW095-1),IUP125-14),IUP138-14)),((IUP140-14,(IUP379-14,(IUP354-14,(NEONW100-1,IUP112-14)))),(NEONW019-1,(IUP361-14,(IUP366-14,IUP331-14)))))))),NEONW011-1)),IUP098-14))),IUP311-14)),(NEONW098-1,(IUP314-14,IUP089-14))),IUP123-14)),((IUP111-14,(((NEONW097-1,IUP313-14),((IUP304-14,IUP348-14),IUP329-14)),IUP307-14)),(((IUP378-14,(IUP301-14,(IUP353-14,((((IUP349-14,NEONT359-1),IUP133-14),IUP320-14),(IUP312-14,NEONW089-1))))),(((IUP352-14,(IUP315-14,IUP322-14)),((IUP359-14,((IUP362-14,IUP374-14),(((IUP099-14,(IUP075-14,(IUP085-14,IUP120-14))),(IUP107-14,IUP340-14)),(BETN060-18,(IUP119-14,(IUP339-14,IUP092-14)))))),(((IUP136-14,(NEONW018-1,(IUP132-14,IUP373-14))),(IUP357-14,IUP141-14)),((((IUP342-14,IUP375-14),(IUP356-14,IUP365-14)),((IUP109-14,IUP346-14),(((((IUP071-14,IUP118-14),IUP110-14),(IUP101-14,(((IUP117-14,IUP306-14),IUP129-14),((NEONW017-1,IUP116-14),IUP345-14)))),IUP080-14),(((IUP376-14,IUP336-14),NEONW086-1),(IUP139-14,NEONW013-1))))),(IUP091-14,(((NEONW105-1,(IUP090-14,(IUP070-14,IUP096-14))),(IUP108-14,(IUP341-14,IUP097-14))),NEONW016-1)))))),NEONW036-1)),(IUP131-14,(IUP179-14,(IUP102-14,IUP079-14))))))),(IUP084-14,IUP083-14)))),IUP115-14))),(IUP443-14,(IUP451-14,(((NEONU422-1,IUP437-14),IUP455-14),(IUP523-14,NEONU421-1))))),(((BETN782-18,IUP1097-14),((((BETN801-18,((BETN750-18,BETN812-18),(BETN756-18,NEONU1397-))),((((NEONU1346-,NEONU1348-),((NEONU1386-,IUP1078-14),((((NEONU1352-,(NEONU1345-,NEONU1351-)),(NEONU1349-,NEONU1350-)),((NEONU1344-,NEONU1347-),NEONU1416-)),(((((((((IUP1072-14,IUP1079-14),IUP1095-14),NEONU1367-),((NEONU1383-,NEONU1385-),NEONU1421-)),(IUP795-14,IUP1069-14)),IUP1096-14),IUP1090-14),IUP1092-14),((BETN771-18,NEONU1384-),(IUP796-14,(IUP797-14,IUP1073-14))))))),(((((NEONU1425-,NEONU1404-),((NEONU1391-,NEONU1402-),NEONU1400-)),((NEONU1423-,NEONU1403-),NEONU1406-)),NEONU1405-),NEONU1401-)),(((ISUP098-14,ISUP099-14),((ISUP286-14,(IUP578-14,NEONU442-1)),(IUP573-14,((IUP574-14,(((NEONU2107-,NEONU444-1),NEONU443-1),NEONU2108-)),(NEONT140-1,NEONU2109-))))),((((NEONU1424-,NEONU1382-),(NEONU1422-,NEONU1392-)),NEONU1399-),((BETN749-18,(IUP794-14,(IUP793-14,(BETN755-18,((BETN776-18,BETN774-18),(BETN784-18,(IUP792-14,BETN802-18))))))),NEONU1364-))))),ISUP097-14),(((NEONU1341-,(BETN813-18,ISUP352-14)),(NEONT187-1,((((((IUP499-14,(NEONT188-1,NEONT110-1)),IUP502-14),IUP497-14),IUP498-14),(NEONT083-1,NEONT130-1)),((IUP501-14,IUP503-14),(NEONU324-1,(IUP496-14,IUP500-14)))))),(((((BETN727-18,(BETN724-18,BETN728-18)),BETN729-18),((((NEONT119-1,NEONU397-1),(NEONU399-1,(NEONU398-1,NEONU400-1))),NEONT189-1),IUP525-14)),(((BETN657-18,(BETN608-18,(BETN611-18,BETN606-18))),((((IUP791-14,((((NEONT010-1,(NEONT029-1,(NEONT191-1,(NEONT031-1,NEONT336-1)))),ISUP204-14),NEONT190-1),IUP524-14)),ISUP213-14),(ISUP214-14,ISUP210-14)),((((NEONU257-1,(NEONU319-1,NEONU320-1)),NEONU265-1),(NEONU321-1,NEONU282-1)),(BETN859-18,(NEONT413-1,((NEONU1990-,NEONT008-1),((NEONT321-1,NEONU1989-),NEONU1991-))))))),((((((((NEONT032-1,IUP428-14),(IUP431-14,IUP427-14)),(NEONT025-1,IUP546-14)),IUP432-14),IUP433-14),((IUP426-14,NEONT013-1),NEONT009-1)),((ISUP093-14,(((ISUP209-14,(((NEONU284-1,NEONU260-1),(NEONU285-1,(NEONU258-1,(((NEONU262-1,NEONU264-1),NEONU259-1),NEONU261-1)))),(NEONU318-1,NEONU263-1))),(((((NEONU433-1,(IUP408-14,IUP416-14)),IUP413-14),(((BETN1052-1,BETN1081-1),(NEONU434-1,NEONT091-1)),((NEONU435-1,(BETN1082-1,((BETN1110-1,BETN1065-1),BETN1122-1))),(IUP417-14,((NEONT137-1,NEONU432-1),IUP418-14))))),((((BETN1080-1,BETN1087-1),((BETN1112-1,BETN1113-1),BETN1114-1)),BETN1077-1),BETN1051-1)),(NEONU436-1,IUP522-14))),(((IUP403-14,(IUP404-14,IUP395-14)),(BETN1085-1,(BETN1089-1,BETN1111-1))),((IUP665-14,(((NEONU403-1,(NEONT072-1,(NEONU404-1,(NEONT065-1,(NEONU405-1,(IUP490-14,(NEONU401-1,NEONT120-1))))))),IUP485-14),(IUP487-14,NEONU402-1))),IUP488-14)))),((NEONT077-1,(((NEONT062-1,NEONT101-1),(NEONU431-1,(NEONU430-1,NEONU429-1))),(BETN1104-1,BETN1115-1))),(((NEONU267-1,(NEONU279-1,NEONU268-1)),(((((IUP513-14,IUP510-14),NEONU454-1),NEONU452-1),IUP434-14),(NEONU453-1,IUP511-14))),((NEONU247-1,NEONU248-1),IUP297-14))))),((NEONU245-1,IUP534-14),(((((((NEONU250-1,NEONT017-1),((NEONU249-1,((NEONT026-1,(NEONU246-1,NEONU251-1)),(NEONT019-1,IUP532-14))),(NEONU281-1,NEONU456-1))),IUP531-14),NEONU252-1),(NEONT150-1,(IUP533-14,NEONT014-1))),ISUP205-14),(NEONT192-1,IUP529-14)))))),(((IUP1119-14,(NEONU2106-,(BETN697-18,NEONU2105-))),(((BETN151-18,BETN107-18),(BETN171-18,(BETN170-18,NEONU2091-))),((BETN062-18,BETN106-18),IUP290-14))),(((((NEONT113-1,IUP632-14),(IUP629-14,(((((ISUP367-14,(IUP644-14,((NEONT185-1,NEONT184-1),(NEONT186-1,IUP625-14)))),(NEONT107-1,(NEONT108-1,((((IUP618-14,IUP617-14),IUP615-14),IUP621-14),(IUP633-14,IUP635-14))))),NEONU420-1),((IUP634-14,BETN730-18),IUP630-14)),(IUP631-14,IUP645-14)))),IUP619-14),IUP653-14),(BETN880-18,NEONT182-1))))))),(NEONT024-1,(NEONT006-1,NEONT181-1))))))))),(((((((((ISUP200-14,(ISUP196-14,((ISUP197-14,ISUP202-14),ISUP198-14))),ISUP201-14),(ISUP199-14,ISUP195-14)),ISUP203-14),(((NEONU2067-,ISUP076-14),((((BETN031-18,(NEONU2071-,BETN136-18)),((BETN134-18,(ISUP078-14,(((ISUP081-14,ISUP090-14),ISUP080-14),(ISUP077-14,ISUP092-14)))),(NEONW068-1,ISUP075-14))),((ISUP091-14,(((((ISUP085-14,(NEONU2070-,NEONU2072-)),NEONW088-1),(((NEONU2079-,NEONW074-1),NEONW071-1),NEONU2068-)),((((NEONW094-1,NEONU2073-),NEONW073-1),NEONW077-1),NEONW103-1)),(NEONW075-1,NEONW092-1))),(BETN045-18,(BETN135-18,ISUP082-14)))),((NEONU2083-,IUP158-14),(NEONW076-1,NEONW072-1)))),ISUP108-14)),(((ISUP443-14,ISUP475-14),NEONU2001-),((BETN137-18,(BETN140-18,(ISUP086-14,BETN143-18))),(BETN139-18,((ISUP083-14,(ISUP089-14,(ISUP087-14,(ISUP088-14,(BETN142-18,ISUP079-14))))),BETN141-18))))),((NEONU2086-,(NEONU2087-,(NEONU2085-,NEONU2089-))),(((((IUP803-14,IUP800-14),((IUP804-14,IUP1053-14),(((((NEONU1409-,IUP1052-14),IUP802-14),IUP1051-14),((IUP1054-14,(IUP1048-14,IUP1056-14)),((NEONU1408-,NEONU1407-),IUP801-14))),IUP1047-14))),IUP798-14),(IUP1046-14,(IUP1049-14,IUP1055-14))),(((BETN853-18,(BETN838-18,((BETN864-18,BETN863-18),BETN867-18))),BETN856-18),(((BETN850-18,((((NEONT295-1,(NEONU383-1,((NEONT133-1,(NEONT121-1,((NEONU381-1,NEONU382-1),NEONT141-1))),NEONT296-1))),NEONU449-1),NEONU455-1),(ISUP366-14,(NEONU385-1,(NEONT118-1,NEONU384-1))))),((((NEONT034-1,IUP656-14),(NEONT022-1,(NEONT020-1,(NEONT021-1,(NEONT007-1,IUP657-14))))),IUP655-14),IUP659-14)),((NEONU2090-,NEONU2088-),((((BETN740-18,NEONU2119-),NEONU2118-),((NEONU2110-,(((BETN690-18,BETN711-18),BETN686-18),BETN701-18)),BETN732-18)),(((BETN748-18,ISUP113-14),(((ISUP115-14,ISUP110-14),ISUP117-14),(ISUP116-14,ISUP114-14))),(((BETN734-18,NEONU2111-),BETN669-18),BETN671-18))))))))),(((((((BETN566-18,((BETN630-18,BETN602-18),((((BETN625-18,(BETN592-18,((BETN588-18,BETN620-18),(BETN617-18,(BETN660-18,BETN600-18))))),BETN638-18),BETN593-18),((((ISUP051-14,ISUP052-14),BETN584-18),(BETN624-18,BETN585-18)),ISUP053-14)))),ISUP456-14),((NEONT036-1,(NEONT047-1,NEONT052-1)),(NEONT309-1,(((NEONT306-1,NEONT129-1),NEONT045-1),((NEONT308-1,(NEONT128-1,NEONT307-1)),NEONT086-1))))),((((ISUP424-14,ISUP460-14),((ISUP445-14,ISUP428-14),(((ISUP427-14,ISUP454-14),(ISUP447-14,((ISUP429-14,ISUP444-14),ISUP451-14))),ISUP450-14))),((ISUP433-14,(((((((BETN618-18,BETN613-18),(((ISUP461-14,ISUP425-14),ISUP462-14),BETN603-18)),ISUP446-14),((ISUP458-14,((BETN599-18,((BETN604-18,BETN616-18),((BETN615-18,BETN614-18),BETN598-18))),(BETN591-18,BETN601-18))),ISUP453-14)),ISUP459-14),ISUP448-14),ISUP426-14)),ISUP457-14)),ISUP449-14)),(((BETN612-18,(((((BETN609-18,(BETN636-18,(BETN568-18,(BETN646-18,BETN647-18)))),(BETN597-18,BETN579-18)),(ISUP046-14,ISUP049-14)),(BETN623-18,ISUP466-14)),ISUP050-14)),(((ISUP054-14,(BETN589-18,BETN610-18)),(((BETN570-18,(BETN627-18,ISUP056-14)),(((BETN622-18,(BETN575-18,BETN573-18)),BETN576-18),BETN578-18)),((ISUP055-14,ISUP048-14),ISUP047-14))),BETN607-18)),(ISUP464-14,((ISUP465-14,(ISUP463-14,ISUP467-14)),BETN621-18)))),(BETN883-18,(((((BETN731-18,BETN679-18),(BETN741-18,BETN738-18)),(BETN753-18,(NEONU2116-,NEONU2113-))),BETN754-18),(((((BETN888-18,(BETN820-18,(BETN887-18,((BETN901-18,BETN889-18),BETN895-18)))),BETN823-18),(BETN910-18,(BETN824-18,BETN818-18))),(ISUP106-14,(((NEONU2115-,NEONU2117-),NEONU2114-),BETN664-18))),(((((IUP191-14,(((BETN131-18,((IUP249-14,(BETN090-18,(IUP149-14,(IUP256-14,(IUP161-14,(BETN037-18,(IUP220-14,(BETN023-18,IUP244-14)))))))),(((BETN128-18,BETN126-18),BETN146-18),IUP247-14))),(IUP239-14,BETN129-18)),(BETN127-18,BETN091-18))),BETN130-18),((BETN147-18,((NEONW049-1,((((NEONW053-1,IUP266-14),NEONW038-1),(((((IUP175-14,IUP204-14),((((IUP193-14,((IUP269-14,IUP242-14),IUP187-14)),IUP250-14),NEONW045-1),((((((((NEONW040-1,(NEONW046-1,IUP219-14)),(((IUP257-14,IUP221-14),IUP260-14),IUP259-14)),IUP270-14),((((((((IUP218-14,IUP241-14),IUP211-14),IUP279-14),IUP273-14),(((((IUP233-14,(BETN022-18,(IUP267-14,IUP197-14))),(((((IUP235-14,IUP213-14),IUP199-14),NEONW037-1),IUP264-14),IUP268-14)),IUP226-14),(IUP184-14,(((((NEONW052-1,IUP245-14),IUP209-14),IUP237-14),IUP189-14),IUP208-14))),(((IUP202-14,IUP243-14),((((((IUP210-14,NEONW051-1),IUP236-14),IUP231-14),IUP254-14),IUP176-14),IUP280-14)),IUP217-14))),IUP222-14),(IUP169-14,(IUP262-14,BETN021-18))),(BETN020-18,NEONW041-1))),IUP271-14),(NEONW039-1,(IUP195-14,IUP252-14))),NEONW048-1),(((((IUP261-14,IUP185-14),NEONW054-1),IUP277-14),NEONW044-1),IUP230-14)))),NEONW042-1),((IUP253-14,(IUP251-14,(IUP228-14,NEONW093-1))),NEONW043-1)),(BETN025-18,((IUP263-14,IUP275-14),((IUP192-14,IUP200-14),IUP194-14))))),IUP248-14)),IUP272-14)),(IUP225-14,((IUP276-14,(((IUP234-14,NEONW047-1),((IUP232-14,(IUP258-14,((IUP224-14,(IUP240-14,(IUP238-14,IUP255-14))),(IUP278-14,IUP223-14)))),(IUP207-14,IUP206-14))),IUP168-14)),IUP265-14)))),(((((NEONU274-1,NEONU276-1),NEONU277-1),NEONU273-1),NEONU275-1),(NEONT061-1,(((NEONT053-1,(((NEONT305-1,NEONT303-1),(NEONT088-1,NEONT054-1)),NEONT089-1)),(NEONT051-1,NEONT056-1)),(NEONT057-1,NEONT304-1))))),(NEONU243-1,(NEONU238-1,(((NEONU244-1,(NEONU236-1,(NEONU239-1,((NEONU241-1,NEONU240-1),NEONU242-1)))),NEONU237-1),NEONU235-1)))))))),(((ISUP025-14,((((BETN036-18,((BETN028-18,(NEONW104-1,NEONW064-1)),(BETN189-18,(((BETN032-18,((((((NEONW060-1,NEONW050-1),NEONW063-1),IUP153-14),NEONW070-1),NEONW058-1),(((IUP147-14,NEONW066-1),NEONT418-1),(((IUP144-14,NEONW069-1),NEONW057-1),IUP154-14)))),IUP152-14),(((NEONW067-1,((BETN030-18,IUP151-14),(BETN188-18,(NEONW061-1,(IUP155-14,(NEONT410-1,(BETN097-18,IUP157-14))))))),(((((((((IUP156-14,IUP145-14),NEONW059-1),NEONU2069-),IUP148-14),IUP159-14),IUP150-14),NEONW062-1),NEONW102-1),NEONW056-1)),(IUP160-14,(BETN035-18,BETN033-18))))))),(NEONW065-1,BETN034-18)),(NEONW082-1,IUP146-14)),NEONW055-1)),(((KJ592531.1,((KM531702.1,(GU013631.1,KM533240.1)),HQ582180.1)),((BETN084-18,BETN085-18),((BETN125-18,BETN010-18),((NEONT421-1,NEONT354-1),(NEONT347-1,NEONT339-1))))),(NEONW030-1,NEONU446-1))),(((BETN027-18,(BETN039-18,((IUP188-14,BETN040-18),(BETN095-18,(IUP216-14,BETN026-18))))),BETN029-18),BETN093-18)))),(((((NEONU2100-,((NEONT365-1,(NEONU1978-,(NEONU1980-,NEONU1975-))),(NEONU2097-,(((NEONU2101-,NEONU1982-),NEONT358-1),(((((NEONU1985-,((NEONT344-1,NEONU1977-),NEONU1987-)),(NEONT117-1,(NEONT116-1,NEONU1983-))),((NEONU2102-,NEONU1981-),(NEONU1979-,NEONT351-1))),(BETN092-18,(NEONT379-1,NEONT372-1))),((((NEONU1988-,NEONU1976-),(NEONU1973-,NEONU1986-)),(NEONU2084-,NEONU2081-)),NEONT297-1)))))),NEONU2098-),((((((((IUP545-14,NEONT299-1),NEONT012-1),IUP472-14),(IUP468-14,NEONT030-1)),NEONT035-1),ISUP287-14),(IUP467-14,NEONT033-1)),((NEONT300-1,NEONT298-1),(NEONT023-1,NEONT302-1)))),((BETN123-18,BETN185-18),BETN124-18)),(((((NEONU271-1,BETN644-18),ISUP032-14),((BETN132-18,(BETN144-18,BETN187-18)),(NEONU270-1,(BETN186-18,ISUP207-14)))),((ISUP029-14,(ISUP031-14,ISUP034-14)),BETN133-18)),(((IUP229-14,(BETN096-18,(IUP285-14,(BETN041-18,(((IUP186-14,NEONT395-1),((((IUP198-14,IUP170-14),IUP181-14),BETN043-18),(((((NEONW078-1,((IUP212-14,IUP203-14),NEONU2078-)),(IUP246-14,(IUP196-14,(IUP214-14,(((((((((IUP182-14,IUP284-14),IUP173-14),NEONT387-1),IUP227-14),IUP172-14),NEONU2076-),IUP274-14),IUP215-14),IUP178-14))))),((IUP113-14,IUP177-14),IUP171-14)),IUP167-14),(IUP174-14,NEONU2080-)))),IUP205-14))))),NEONU1974-),BETN145-18))))),((((NEONU437-1,(NEONU438-1,(((NEONT076-1,(((IUP602-14,(NEONT070-1,(NEONT134-1,(NEONT078-1,NEONU439-1)))),IUP590-14),IUP587-14)),NEONT122-1),(NEONT099-1,(NEONU441-1,(NEONU198-1,(NEONT100-1,(NEONU440-1,NEONT104-1)))))))),(BETN1076-1,(NEONT152-1,NEONU457-1))),(NEONU1993-,NEONU1992-)),((((((((NEONU255-1,NEONT094-1),(NEONU1984-,(NEONT312-1,(NEONU254-1,NEONT092-1)))),NEONT027-1),NEONU253-1),NEONT093-1),NEONU256-1),((((((BETN904-18,BETN884-18),BETN894-18),(NEONU2104-,BETN893-18)),BETN897-18),BETN896-18),NEONU2103-)),(((NEONU1994-,((NEONT390-1,(NEONT361-1,NEONT368-1)),(NEONT382-1,NEONT398-1))),(IUP583-14,IUP580-14)),(IUP581-14,(BETN1088-1,NEONT313-1)))))),((((NEONU1365-,(BETN937-18,BETN939-18)),((((BETN001-18,IUP300-14),BETN066-18),(BETN003-18,BETN002-18)),BETN004-18)),(NEONT095-1,NEONU419-1)),(((BETN672-18,((((((((BETN174-18,((NEONT049-1,(NEONU278-1,(NEONU283-1,NEONU280-1))),NEONU272-1)),BETN172-18),NEONT050-1),ISUP036-14),((BETN176-18,BETN177-18),BETN173-18)),((((((ISUP045-14,ISUP043-14),(BETN642-18,ISUP035-14)),ISUP033-14),ISUP039-14),ISUP040-14),(BETN645-18,(BETN652-18,BETN655-18)))),ISUP042-14),(NEONU191-1,NEONT126-1))),((((((((BETN876-18,BETN911-18),BETN721-18),(BETN877-18,BETN891-18)),BETN688-18),(BETN892-18,BETN700-18)),BETN902-18),((BETN179-18,((((((NEONT371-1,(NEONT393-1,NEONT364-1)),(NEONT378-1,BETN744-18)),(BETN706-18,NEONT342-1)),((((BETN926-18,(NEONT416-1,NEONT385-1)),BETN685-18),NEONT350-1),BETN661-18)),(BETN075-18,IUP1082-14)),NEONT424-1)),NEONT357-1)),(((BETN899-18,BETN925-18),((BETN912-18,(BETN878-18,BETN687-18)),(BETN916-18,BETN905-18))),NEONU269-1))),(NEONT155-1,(IUP584-14,NEONU200-1)))))),(NEONU448-1,((NEONU408-1,NEONU409-1),NEONT080-1)))),BETN1078-1),ISUP252-14),BETN1097-1),(BETN1091-1,(BETN1062-1,BETN1044-1))),BETN1133-1),(((BETN1132-1,((BETN1064-1,((BETN1105-1,(((BETN1096-1,BETN1045-1),BETN1093-1),BETN1102-1)),(BETN1100-1,BETN1128-1))),((BETN1053-1,BETN1095-1),BETN1043-1))),BETN1092-1),BETN1131-1)),(BETN1090-1,BETN1094-1)),BETN1098-1,BETN1042-1);
(((BETN1131-1,((BETN1090-1,BETN1094-1),BETN1098-1)),((ISUP252-14,(((IUP560-14,(((((ISUP233-14,(NEONT151-1,(ISUP229-14,(ISUP244-14,(ISUP238-14,(ISUP224-14,(ISUP250-14,(ISUP221-14,(NEONU197-1,(ISUP227-14,(ISUP230-14,(ISUP254-14,(ISUP248-14,(ISUP220-14,(ISUP255-14,(ISUP240-14,(ISUP257-14,(ISUP247-14,(ISUP253-14,(ISUP231-14,(NEONU201-1,(ISUP237-14,(ISUP249-14,(ISUP242-14,(ISUP235-14,(ISUP234-14,(ISUP239-14,(ISUP241-14,(ISUP245-14,(ISUP232-14,(ISUP222-14,(ISUP215-14,(ISUP218-14,(ISUP216-14,(ISUP226-14,IUP556-14))))))))))))))))))))))))))))))))))),((((ISUP228-14,IUP512-14),ISUP251-14),ISUP236-14),ISUP219-14)),ISUP246-14),ISUP243-14),((NEONT074-1,NEONU199-1),ISUP256-14))),(((NEONT155-1,(IUP584-14,NEONU200-1)),(((((NEONU253-1,((((NEONT093-1,NEONT027-1),NEONT312-1),((NEONU255-1,(NEONU1984-,NEONU254-1)),NEONT094-1)),NEONT092-1)),NEONU256-1),((((BETN896-18,((BETN904-18,BETN884-18),BETN894-18)),(NEONU2104-,BETN893-18)),BETN897-18),NEONU2103-)),((((NEONU1994-,((((NEONT368-1,NEONT398-1),NEONT361-1),NEONT382-1),NEONT390-1)),(IUP583-14,IUP580-14)),(IUP581-14,(BETN1088-1,NEONT313-1))),(((NEONU437-1,(((((((NEONT099-1,(NEONU441-1,(NEONU198-1,(NEONT100-1,(NEONU440-1,NEONT104-1))))),IUP587-14),NEONT076-1),((IUP602-14,(NEONT070-1,NEONT134-1)),IUP590-14)),NEONT122-1),(NEONT078-1,NEONU439-1)),NEONU438-1)),(BETN1076-1,(NEONT152-1,NEONU457-1))),(NEONU1993-,NEONU1992-)))),(((((BETN093-18,(BETN029-18,BETN027-18)),((BETN039-18,(IUP188-14,(BETN095-18,(IUP216-14,BETN026-18)))),BETN040-18)),(((NEONW055-1,((((BETN035-18,(BETN036-18,NEONW065-1)),((BETN189-18,(((BETN032-18,((((((NEONW060-1,NEONW050-1),NEONW063-1),IUP153-14),NEONW070-1),NEONW058-1),(((IUP147-14,NEONW066-1),NEONT418-1),(((IUP144-14,NEONW069-1),NEONW057-1),IUP154-14)))),BETN030-18),(((NEONW067-1,(IUP151-14,(BETN188-18,(NEONW061-1,(IUP155-14,(NEONT410-1,(BETN097-18,IUP157-14))))))),(((((((((IUP156-14,IUP145-14),NEONW059-1),NEONU2069-),IUP148-14),IUP159-14),IUP150-14),NEONW062-1),NEONW102-1),NEONW056-1)),(BETN028-18,BETN033-18)))),((IUP152-14,BETN034-18),IUP160-14))),(NEONW104-1,NEONW064-1)),(NEONW082-1,IUP146-14))),(((BETN883-18,((NEONW030-1,NEONU446-1),(((BETN824-18,BETN818-18),((BETN820-18,(((BETN888-18,BETN823-18),BETN887-18),((BETN901-18,BETN889-18),BETN895-18))),BETN910-18)),(ISUP106-14,(((NEONU2115-,NEONU2117-),NEONU2114-),BETN664-18))))),(((((((BETN741-18,BETN738-18),(BETN731-18,(NEONU2116-,NEONU2113-))),BETN679-18),BETN753-18),BETN754-18),(((((BETN566-18,((BETN630-18,BETN602-18),((((BETN624-18,(BETN585-18,BETN593-18)),((BETN625-18,(BETN592-18,((BETN588-18,BETN620-18),(BETN617-18,(BETN660-18,BETN600-18))))),BETN638-18)),BETN584-18),((ISUP051-14,ISUP052-14),ISUP053-14)))),ISUP456-14),((NEONT309-1,(((((NEONT306-1,NEONT045-1),NEONT086-1),NEONT308-1),(NEONT128-1,NEONT307-1)),NEONT129-1)),((NEONT052-1,NEONT036-1),NEONT047-1))),((BETN591-18,BETN601-18),((((((ISUP453-14,((((ISUP461-14,ISUP425-14),ISUP462-14),BETN603-18),(BETN599-18,(BETN614-18,BETN618-18)))),(BETN598-18,BETN613-18)),(BETN616-18,BETN615-18)),BETN604-18),(ISUP446-14,ISUP458-14)),((ISUP459-14,((ISUP449-14,((((ISUP426-14,ISUP457-14),((ISUP454-14,(ISUP447-14,((ISUP429-14,ISUP444-14),ISUP451-14))),(ISUP427-14,ISUP428-14))),ISUP424-14),ISUP460-14)),(ISUP450-14,(ISUP433-14,ISUP445-14)))),ISUP448-14)))),((((BETN612-18,((ISUP046-14,ISUP049-14),((BETN623-18,ISUP466-14),(BETN609-18,((BETN568-18,(BETN646-18,BETN647-18)),((BETN597-18,BETN579-18),BETN636-18)))))),ISUP050-14),((((BETN570-18,(((BETN627-18,ISUP056-14),(((BETN622-18,BETN575-18),BETN576-18),BETN578-18)),BETN573-18)),((ISUP055-14,ISUP048-14),ISUP047-14)),BETN607-18),(ISUP054-14,(BETN589-18,BETN610-18)))),(((ISUP463-14,BETN621-18),ISUP464-14),(ISUP465-14,ISUP467-14))))),(((((((BETN091-18,((BETN131-18,((IUP249-14,(BETN090-18,(IUP149-14,(IUP256-14,(IUP161-14,(BETN037-18,(IUP220-14,(BETN023-18,IUP244-14)))))))),(((BETN128-18,BETN126-18),BETN146-18),IUP247-14))),IUP239-14)),IUP191-14),(BETN127-18,BETN130-18)),BETN129-18),((BETN147-18,(((IUP248-14,(NEONW038-1,((((IUP253-14,(IUP251-14,(IUP228-14,NEONW093-1))),IUP204-14),((NEONW043-1,(NEONW042-1,NEONW045-1)),((((IUP193-14,((IUP269-14,IUP242-14),IUP187-14)),IUP169-14),(NEONW053-1,IUP266-14)),(IUP195-14,(IUP252-14,(IUP175-14,((((((((((NEONW040-1,(NEONW046-1,IUP219-14)),(((IUP257-14,IUP221-14),IUP260-14),IUP259-14)),IUP270-14),((((((((IUP218-14,IUP241-14),IUP211-14),IUP279-14),IUP273-14),(((((IUP233-14,(BETN022-18,(IUP267-14,IUP197-14))),(((((IUP235-14,IUP213-14),IUP199-14),NEONW037-1),IUP264-14),IUP268-14)),IUP226-14),(IUP184-14,(((((NEONW052-1,IUP245-14),IUP209-14),IUP237-14),IUP189-14),IUP208-14))),(((IUP202-14,IUP243-14),((((((IUP210-14,NEONW051-1),IUP236-14),IUP231-14),IUP254-14),IUP176-14),IUP280-14)),IUP217-14))),IUP222-14),(IUP262-14,BETN021-18)),NEONW041-1)),IUP271-14),NEONW039-1),NEONW048-1),((((IUP261-14,NEONW054-1),IUP277-14),NEONW044-1),IUP230-14)),(BETN020-18,IUP185-14)),IUP250-14))))))),(BETN025-18,((IUP263-14,IUP275-14),((IUP192-14,IUP200-14),IUP194-14)))))),NEONW049-1),IUP272-14)),(IUP276-14,((((IUP234-14,NEONW047-1),((IUP232-14,(IUP258-14,((IUP224-14,(IUP240-14,(IUP238-14,IUP255-14))),(IUP278-14,IUP223-14)))),(IUP207-14,IUP206-14))),IUP168-14),(IUP225-14,IUP265-14))))),(NEONT061-1,(((NEONU273-1,NEONU277-1),((NEONU274-1,NEONU276-1),NEONU275-1)),(((((NEONT057-1,NEONT304-1),NEONT051-1),NEONT054-1),NEONT053-1),((((NEONT305-1,NEONT303-1),NEONT088-1),NEONT089-1),NEONT056-1))))),(((NEONU235-1,NEONU243-1),NEONU238-1),((NEONU244-1,(NEONU236-1,(NEONU239-1,((NEONU241-1,NEONU240-1),NEONU242-1)))),NEONU237-1))))),(NEONU2001-,(((((KM531702.1,(KJ592531.1,(GU013631.1,KM533240.1))),HQ582180.1),(((BETN010-18,(BETN085-18,NEONT347-1)),(NEONT339-1,(NEONT421-1,(NEONT354-1,BETN084-18)))),BETN125-18)),(((ISUP443-14,ISUP475-14),((((NEONU1987-,((((NEONU1985-,NEONU2102-),NEONT344-1),NEONU1977-),NEONU1983-)),((NEONU1981-,(((NEONT116-1,NEONU1979-),(NEONT379-1,(NEONT372-1,BETN092-18))),NEONU2098-)),((((NEONU1978-,NEONT117-1),NEONT365-1),(NEONT358-1,(((NEONU1988-,NEONU1986-),NEONU1980-),((NEONU1975-,NEONU1976-),NEONU1973-)))),((NEONU2100-,NEONU1982-),((NEONU2084-,NEONT297-1),(NEONU2097-,NEONU2081-)))))),NEONT351-1),NEONU2101-)),((((NEONT302-1,NEONT023-1),(NEONT300-1,NEONT298-1)),(((((NEONT030-1,NEONT035-1),IUP468-14),((IUP545-14,NEONT299-1),IUP472-14)),NEONT012-1),(IUP467-14,NEONT033-1))),ISUP287-14))),(((BETN094-18,((BETN166-18,(BETN164-18,BETN165-18)),NEONU2077-)),(BETN167-18,BETN168-18)),((BETN123-18,BETN185-18),BETN124-18)))))),((((ISUP203-14,((ISUP199-14,((ISUP200-14,(ISUP196-14,((ISUP197-14,ISUP202-14),ISUP198-14))),ISUP201-14)),ISUP195-14)),(((ISUP076-14,NEONU2067-),((NEONU2071-,(ISUP075-14,BETN136-18)),((((NEONW068-1,BETN045-18),NEONU2073-),(BETN135-18,(((NEONU2070-,(BETN031-18,((BETN134-18,((((ISUP080-14,(ISUP090-14,ISUP092-14)),ISUP077-14),ISUP081-14),ISUP078-14)),(ISUP082-14,(ISUP091-14,ISUP085-14))))),((((NEONU2068-,NEONW088-1),((NEONU2079-,NEONW074-1),NEONW071-1)),(((NEONW094-1,NEONW073-1),NEONW077-1),NEONW103-1)),(NEONW075-1,NEONW092-1))),NEONU2072-))),(NEONU2083-,(IUP158-14,(NEONW076-1,NEONW072-1)))))),ISUP108-14)),(BETN140-18,(((BETN137-18,((ISUP083-14,(ISUP089-14,(ISUP087-14,(ISUP088-14,(BETN142-18,ISUP079-14))))),(BETN141-18,BETN139-18))),ISUP086-14),BETN143-18))),((((BETN850-18,((((NEONT034-1,(NEONT022-1,(NEONT020-1,(NEONT021-1,(NEONT007-1,IUP657-14))))),IUP655-14),IUP656-14),IUP659-14)),((((NEONT296-1,(ISUP366-14,(NEONU384-1,(NEONU385-1,NEONT118-1)))),((((NEONU383-1,NEONU449-1),NEONT121-1),((((NEONU381-1,NEONU382-1),NEONT141-1),NEONT133-1),NEONT295-1)),NEONU455-1)),(NEONU2090-,NEONU2088-)),((((ISUP110-14,(ISUP116-14,ISUP114-14)),((ISUP115-14,ISUP117-14),BETN748-18)),ISUP113-14),(((NEONU2111-,BETN669-18),(BETN734-18,BETN671-18)),(((((BETN686-18,(BETN711-18,BETN701-18)),BETN732-18),NEONU2110-),(NEONU2118-,(BETN740-18,NEONU2119-))),BETN690-18))))),((((((IUP1051-14,IUP802-14),((NEONU1409-,(IUP803-14,IUP800-14)),(IUP804-14,IUP1053-14))),IUP798-14),((IUP1052-14,IUP1055-14),((((((NEONU1408-,IUP1048-14),NEONU1407-),IUP1054-14),IUP1056-14),IUP801-14),IUP1049-14))),(IUP1046-14,IUP1047-14)),(((BETN1068-1,BETN1063-1),NEONU213-1),(BETN879-18,(BETN833-18,BETN819-18))))),((NEONU2086-,((NEONU2087-,NEONU2089-),NEONU2085-)),((BETN863-18,BETN856-18),((BETN867-18,(BETN853-18,BETN838-18)),BETN864-18))))))),((((BETN658-18,(((((NEONT111-1,(NEONT195-1,NEONT193-1)),NEONT194-1),((((((NEONT346-1,((IUP289-14,(BETN109-18,BETN065-18)),(((((IUP824-14,BETN110-18),(BETN057-18,((IUP298-14,NEONT360-1),((NEONT373-1,NEONT388-1),NEONT353-1)))),NEONT338-1),BETN061-18),IUP287-14))),NEONT380-1),BETN064-18),BETN111-18),((NEONT417-1,(NEONT337-1,(NEONT412-1,NEONT345-1))),(NEONT419-1,NEONT352-1))),BETN634-18)),((((((NEONU1377-,(NEONU1381-,NEONU1420-)),NEONU1378-),NEONU1379-),NEONU1380-),(BETN882-18,((NEONU1370-,(((NEONU1373-,NEONU1371-),(NEONU1368-,NEONU1476-)),(NEONU1418-,(((NEONU1372-,(NEONU1369-,NEONU1366-)),((NEONU1374-,NEONU1375-),NEONU1419-)),BETN785-18)))),NEONU1376-))),((ISUP094-14,ISUP096-14),ISUP095-14))),(((((NEONU271-1,BETN644-18),ISUP032-14),(((BETN187-18,BETN144-18),(NEONU270-1,(BETN186-18,ISUP207-14))),((ISUP029-14,(ISUP031-14,ISUP034-14)),BETN133-18))),BETN132-18),((BETN096-18,((IUP285-14,(IUP229-14,((NEONU2080-,NEONU1974-),((BETN043-18,IUP177-14),(((IUP167-14,IUP205-14),(IUP173-14,((NEONT387-1,(IUP227-14,(NEONU2076-,(IUP274-14,(IUP215-14,(((((((IUP171-14,IUP178-14),IUP113-14),(IUP172-14,((IUP186-14,NEONT395-1),((IUP198-14,IUP170-14),IUP181-14)))),(NEONW078-1,((IUP212-14,IUP203-14),NEONU2078-))),IUP246-14),IUP196-14),IUP214-14)))))),(IUP182-14,IUP284-14)))),IUP174-14))))),BETN041-18)),BETN145-18)))),(((IUP549-14,(IUP550-14,NEONU1398-)),(IUP547-14,(ISUP004-14,IUP548-14))),(((((((((((BETN892-18,BETN700-18),(BETN911-18,BETN891-18)),BETN876-18),BETN721-18),(BETN877-18,(BETN688-18,BETN902-18))),((NEONT424-1,BETN075-18),(((BETN685-18,(BETN661-18,((NEONT385-1,((NEONT350-1,(NEONT416-1,BETN926-18)),IUP1082-14)),BETN179-18))),(NEONT342-1,NEONT357-1)),(((NEONT364-1,(NEONT371-1,NEONT393-1)),(BETN744-18,NEONT378-1)),BETN706-18)))),(((BETN723-18,BETN847-18),((BETN936-18,NEONU2130-),(((((((NEONT329-1,((NEONT037-1,((NEONT332-1,(((NEONT040-1,NEONU232-1),(NEONT039-1,((BETN1054-1,(BETN1048-1,BETN1055-1)),((BETN1056-1,((BETN1061-1,BETN1047-1),BETN1060-1)),BETN1073-1)))),NEONT087-1)),(NEONT331-1,NEONT330-1))),NEONT084-1)),((((NEONU226-1,NEONU225-1),((NEONU229-1,NEONU230-1),((NEONU233-1,NEONU228-1),NEONU231-1))),NEONU234-1),NEONU227-1)),((((ISUP419-14,ISUP422-14),(ISUP421-14,ISUP423-14)),(ISUP420-14,ISUP418-14)),(BETN581-18,BETN595-18))),(BETN770-18,(BETN665-18,BETN769-18))),(((ISUP408-14,(((((BETN567-18,(((((ISUP390-14,ISUP376-14),ISUP369-14),(ISUP398-14,ISUP392-14)),((ISUP377-14,ISUP381-14),(ISUP372-14,ISUP407-14))),(((ISUP397-14,(ISUP396-14,(ISUP401-14,(ISUP404-14,((ISUP385-14,ISUP413-14),(ISUP394-14,(ISUP412-14,ISUP409-14))))))),ISUP386-14),ISUP378-14))),(ISUP373-14,ISUP405-14)),((ISUP400-14,(ISUP387-14,ISUP380-14)),ISUP374-14)),(((ISUP403-14,((((ISUP389-14,(ISUP417-14,(ISUP383-14,ISUP406-14))),ISUP388-14),(ISUP375-14,(ISUP399-14,ISUP382-14))),(ISUP370-14,ISUP395-14))),ISUP368-14),(ISUP371-14,(ISUP384-14,(ISUP393-14,(ISUP391-14,ISUP416-14)))))),((ISUP410-14,ISUP415-14),ISUP411-14))),(ISUP379-14,ISUP414-14)),(BETN605-18,BETN582-18))),(((IUP001-14,(((BETN070-18,(BETN155-18,((BETN074-18,IUP002-14),(BETN071-18,IUP004-14)))),IUP003-14),(BETN156-18,BETN072-18))),((BETN583-18,BETN594-18),(ISUP074-14,((((IUP165-14,(IUP163-14,((BETN069-18,(IUP162-14,BETN068-18)),BETN154-18))),IUP166-14),IUP164-14),(BETN067-18,BETN153-18))))),(((((NEONT394-1,(NEONW083-1,(NEONW010-1,(NEONW006-1,(NEONW007-1,(NEONW005-1,(NEONW008-1,NEONW002-1))))))),NEONT386-1),NEONT402-1),((NEONW080-1,(NEONW004-1,NEONW009-1)),(NEONW003-1,NEONW001-1))),NEONW079-1))),(BETN890-18,((ISUP101-14,IUP465-14),BETN1086-1))))),(BETN705-18,(((((((NEONT400-1,(NEONU1996-,NEONU1995-)),(((((ISUP161-14,((((ISUP166-14,((ISUP156-14,ISUP158-14),((ISUP153-14,ISUP145-14),(ISUP149-14,((ISUP160-14,((ISUP173-14,ISUP172-14),(ISUP175-14,ISUP167-14))),ISUP165-14))))),(ISUP162-14,ISUP150-14)),(ISUP164-14,ISUP157-14)),ISUP154-14)),ISUP170-14),BETN726-18),ISUP182-14),(((ISUP168-14,((ISUP177-14,((((ISUP186-14,(ISUP179-14,(ISUP184-14,ISUP183-14))),ISUP180-14),(ISUP185-14,ISUP181-14)),BETN714-18)),(ISUP159-14,BETN719-18))),ISUP176-14),BETN725-18))),(IUP322-14,(IUP315-14,(((((((IUP368-14,(NEONW098-1,IUP314-14)),(IUP115-14,(((NEONW101-1,IUP103-14),(IUP118-14,IUP321-14)),((IUP317-14,NEONW085-1),((IUP347-14,(IUP337-14,((NEONW014-1,((IUP122-14,IUP302-14),(IUP128-14,((IUP134-14,((((((((((IUP338-14,NEONW090-1),IUP324-14),IUP355-14),IUP358-14),NEONW096-1),IUP380-14),IUP130-14),IUP309-14),NEONW095-1),IUP125-14)),(IUP138-14,((IUP140-14,(IUP379-14,(IUP354-14,(NEONW100-1,IUP112-14)))),(NEONW019-1,(IUP361-14,(IUP366-14,IUP331-14))))))))),NEONW011-1))),(IUP359-14,((IUP341-14,IUP097-14),IUP092-14))))))),(IUP131-14,IUP120-14)),((((((IUP367-14,IUP340-14),(IUP070-14,(IUP093-14,(((((((((((IUP352-14,((((IUP378-14,((IUP109-14,NEONW036-1),IUP123-14)),IUP133-14),(BETN046-18,IUP102-14)),NEONW035-1)),(IUP075-14,IUP107-14)),BETN060-18),IUP099-14),((((IUP339-14,IUP301-14),IUP119-14),((IUP342-14,IUP375-14),(IUP356-14,IUP365-14))),IUP346-14)),(IUP353-14,(IUP320-14,(((IUP349-14,NEONT359-1),IUP312-14),NEONW089-1)))),(IUP326-14,(IUP127-14,IUP135-14))),IUP084-14),(NEONW013-1,IUP179-14)),(IUP344-14,IUP376-14)),((IUP083-14,IUP306-14),(IUP110-14,IUP124-14)))))),(IUP316-14,((((NEONW097-1,IUP313-14),(IUP116-14,IUP136-14)),((IUP094-14,((IUP079-14,(NEONW016-1,(IUP090-14,IUP111-14))),IUP141-14)),(NEONW018-1,IUP373-14))),(((((IUP362-14,IUP374-14),(NEONW105-1,(IUP085-14,IUP108-14))),IUP357-14),(((IUP333-14,((IUP327-14,(IUP343-14,((IUP180-14,IUP350-14),(((IUP303-14,(((IUP069-14,IUP073-14),(IUP114-14,(NEONW087-1,(IUP377-14,IUP087-14)))),IUP077-14)),(IUP076-14,(((((((((NEONW020-1,IUP319-14),IUP371-14),IUP335-14),NEONW099-1),IUP363-14),IUP332-14),(((NEONW012-1,IUP318-14),(IUP292-14,(IUP351-14,IUP137-14))),IUP143-14)),((IUP334-14,(NEONW015-1,(IUP121-14,(IUP330-14,(IUP372-14,(IUP308-14,IUP105-14)))))),IUP104-14)),(NEONW084-1,((IUP086-14,IUP305-14),(((IUP323-14,IUP364-14),IUP072-14),IUP095-14)))))),(((BETN059-18,(IUP370-14,(IUP081-14,IUP360-14))),IUP074-14),NEONW091-1))))),IUP328-14)),IUP082-14),IUP101-14)),((((IUP336-14,(NEONW086-1,BETN063-18)),(IUP132-14,(IUP100-14,IUP369-14))),IUP117-14),((IUP129-14,(NEONW017-1,IUP345-14)),(IUP091-14,(IUP080-14,IUP139-14)))))))),(IUP089-14,IUP307-14)),(IUP096-14,IUP071-14)),(((IUP078-14,IUP304-14),(IUP088-14,(IUP098-14,(IUP126-14,IUP311-14)))),IUP106-14))),IUP310-14),IUP348-14),IUP329-14)))),(BETN762-18,(((NEONT049-1,((((ISUP040-14,(((BETN174-18,(BETN642-18,(BETN645-18,(BETN652-18,BETN655-18)))),((((NEONU278-1,NEONU283-1),NEONU272-1),NEONT050-1),BETN172-18)),NEONU280-1)),(ISUP042-14,((((ISUP045-14,ISUP043-14),ISUP035-14),ISUP033-14),ISUP039-14))),ISUP036-14),((BETN176-18,BETN177-18),BETN173-18))),(NEONU191-1,NEONT126-1)),((BETN735-18,((IUP1111-14,NEONU1428-),(NEONU1427-,IUP1112-14))),(NEONT322-1,(NEONU2093-,(((BETN822-18,NEONU2094-),(((BETN906-18,(BETN924-18,(NEONU2092-,BETN909-18))),BETN915-18),(NEONU2095-,BETN852-18))),BETN907-18))))))),(BETN672-18,(NEONT348-1,BETN053-18))),(((IUP028-14,(((((BETN017-18,((IUP027-14,IUP030-14),((((IUP014-14,IUP036-14),(IUP052-14,IUP041-14)),BETN015-18),IUP038-14))),(((((((IUP045-14,(((IUP026-14,(IUP029-14,(((IUP034-14,(IUP062-14,(IUP050-14,NEONT376-1))),IUP055-14),(IUP064-14,IUP067-14)))),IUP032-14),(((((IUP058-14,IUP051-14),(IUP039-14,IUP040-14)),NEONU2082-),IUP060-14),IUP066-14))),((IUP046-14,BETN103-18),(NEONT369-1,(IUP065-14,IUP047-14)))),(BETN102-18,IUP033-14)),IUP005-14),IUP035-14),(IUP031-14,IUP023-14)),IUP042-14)),((((IUP043-14,IUP061-14),IUP056-14),(((IUP059-14,IUP068-14),IUP044-14),IUP053-14)),((IUP037-14,IUP049-14),IUP054-14))),((IUP063-14,(BETN013-18,BETN150-18)),IUP057-14)),IUP048-14)),(((((((BETN009-18,(IUP006-14,(IUP011-14,(IUP025-14,(IUP020-14,(IUP007-14,((NEONT407-1,IUP012-14),NEONT391-1))))))),BETN007-18),(((IUP018-14,IUP013-14),(IUP022-14,((IUP009-14,(IUP017-14,IUP019-14)),IUP008-14))),BETN005-18)),(((BETN006-18,BETN149-18),(BETN100-18,BETN099-18)),BETN008-18)),NEONT399-1),((((IUP015-14,IUP021-14),BETN101-18),(NEONT383-1,(IUP016-14,IUP010-14))),BETN049-18)),(BETN098-18,IUP024-14))),(BETN190-18,BETN663-18))),(((IUP299-14,(((NEONU1395-,NEONU1388-),((((IUP783-14,(IUP785-14,IUP1100-14)),IUP784-14),NEONU1389-),((((((IUP786-14,((NEONU1390-,(IUP1101-14,NEONU1426-)),IUP1102-14)),IUP1071-14),IUP1098-14),IUP1066-14),IUP1080-14),IUP1077-14))),((NEONU1394-,NEONU1393-),(BETN886-18,(BETN885-18,(((ISUP027-14,ISUP026-14),((((((ISUP136-14,NEONU2126-),NEONU2125-),(((((BETN696-18,NEONU2131-),ISUP141-14),ISUP135-14),BETN935-18),NEONU2127-)),BETN830-18),BETN845-18),((NEONU2128-,BETN844-18),ISUP140-14))),(NEONU2129-,(ISUP137-14,ISUP139-14)))))))),(((BETN629-18,((((IUP1057-14,IUP1058-14),(((BETN828-18,(BETN836-18,IUP781-14)),IUP1061-14),IUP1060-14)),(NEONU1362-,((BETN789-18,(BETN777-18,(BETN792-18,BETN793-18))),NEONU1363-))),((BETN733-18,(NEONU2123-,(BETN742-18,((BETN781-18,NEONU2120-),((NEONU2124-,NEONU2121-),NEONU2122-))))),(((IUP606-14,((NEONT112-1,NEONT097-1),(((((IUP605-14,NEONT105-1),ISUP363-14),NEONT098-1),NEONU396-1),(((NEONU395-1,NEONU394-1),((NEONT103-1,(NEONU1413-,IUP613-14)),(IUP611-14,BETN779-18))),((NEONT115-1,(NEONU393-1,BETN773-18)),IUP607-14))))),(NEONU445-1,(NEONU215-1,(((NEONU217-1,NEONU214-1),((NEONU222-1,(NEONU220-1,(NEONU224-1,(NEONU219-1,(NEONU223-1,NEONU218-1))))),NEONU221-1)),NEONU216-1)))),(((BETN922-18,BETN921-18),(BETN920-18,BETN918-18)),(ISUP362-14,ISUP364-14)))))),ISUP455-14),((((NEONT408-1,BETN163-18),((IUP830-14,(NEONU2075-,(BETN086-18,BETN089-18))),BETN087-18)),IUP829-14),(ISUP104-14,BETN161-18)))),((((NEONU203-1,NEONU202-1),BETN654-18),((NEONU204-1,NEONT173-1),((ISUP038-14,(NEONT172-1,NEONT003-1)),(((NEONU1414-,NEONU1415-),ISUP284-14),(((IUP663-14,((IUP664-14,NEONT079-1),IUP661-14)),IUP662-14),((NEONU1387-,NEONU1396-),(IUP799-14,NEONT174-1))))))),(((BETN860-18,(BETN874-18,((((BETN944-18,BETN875-18),((BETN870-18,BETN851-18),BETN857-18)),BETN703-18),(BETN718-18,BETN869-18)))),(((IUP1027-14,(IUP1028-14,NEONU1465-)),NEONU1459-),(((((NEONU1458-,((NEONU1456-,(IUP790-14,IUP788-14)),(IUP1038-14,IUP1030-14))),((IUP1039-14,((NEONU1460-,(NEONU1463-,NEONU1457-)),IUP1037-14)),((NEONU1461-,IUP1035-14),IUP1036-14))),IUP1029-14),(NEONU1464-,IUP789-14)),(IUP1026-14,(NEONU1462-,IUP787-14))))),(((((BETN871-18,BETN829-18),BETN708-18),(BETN898-18,BETN934-18)),(BETN825-18,((BETN831-18,(BETN832-18,BETN737-18)),BETN908-18))),BETN826-18)))))))),(((((((NEONU1430-,(NEONU1432-,((IUP1083-14,NEONU1429-),(((NEONU1431-,NEONU1433-),(IUP782-14,IUP805-14)),IUP1121-14)))),IUP809-14),(IUP810-14,IUP808-14)),((((IUP1110-14,(IUP820-14,(IUP822-14,(NEONU1441-,((IUP819-14,NEONU1442-),(IUP817-14,(NEONU1446-,IUP812-14))))))),(IUP814-14,IUP818-14)),(((IUP821-14,(IUP1109-14,NEONU1440-)),(((IUP1106-14,IUP1107-14),(NEONU1444-,NEONU1445-)),NEONU1437-)),((IUP813-14,IUP823-14),NEONU1439-))),(((((IUP811-14,NEONU1410-),(NEONU1411-,IUP815-14)),IUP816-14),(((IUP1140-14,(IUP1133-14,IUP777-14)),IUP1146-14),((((NEONU1448-,IUP1137-14),(((IUP1149-14,((((IUP1138-14,((NEONU1452-,IUP1135-14),IUP1081-14)),IUP1136-14),IUP779-14),(IUP1145-14,IUP780-14))),((NEONU1450-,(IUP1144-14,NEONU1451-)),((IUP776-14,((((IUP1134-14,IUP1143-14),((IUP1142-14,NEONU1449-),(IUP1148-14,IUP1130-14))),NEONU1453-),IUP1131-14)),(NEONU1417-,(NEONU1447-,NEONU1454-))))),IUP1147-14)),(IUP778-14,IUP1132-14)),(IUP1141-14,NEONU1455-)))),(NEONU1438-,NEONU1443-)))),(((((NEONU1335-,NEONU1333-),((NEONU1338-,NEONU1337-),NEONU1336-)),NEONU1331-),(NEONU1334-,NEONU1332-)),(NEONU1436-,(NEONU1434-,NEONU1435-)))),(((BETN816-18,BETN807-18),((BETN760-18,BETN808-18),((BETN809-18,BETN761-18),BETN814-18))),(((BETN759-18,(BETN775-18,BETN788-18)),((IUP480-14,((((((NEONT068-1,(IUP753-14,NEONU413-1)),((((NEONT176-1,(IUP751-14,NEONT015-1)),(((IUP484-14,NEONT326-1),(((NEONT178-1,(NEONT067-1,NEONU411-1)),(NEONT071-1,NEONU410-1)),((IUP476-14,NEONT325-1),(NEONT016-1,NEONT327-1)))),(((NEONT114-1,IUP758-14),(ISUP351-14,NEONT066-1)),((NEONT323-1,IUP475-14),NEONT069-1)))),IUP479-14),((NEONU412-1,(NEONT324-1,IUP752-14)),((NEONT175-1,((ISUP349-14,ISUP304-14),ISUP350-14)),NEONU414-1)))),IUP754-14),(NEONT177-1,IUP759-14)),IUP478-14),ISUP071-14)),(IUP1124-14,((IUP807-14,(IUP806-14,IUP1118-14)),IUP1122-14)))),((((ISUP062-14,ISUP300-14),((ISUP343-14,((ISUP321-14,(ISUP310-14,ISUP336-14)),(ISUP315-14,ISUP346-14))),((((((ISUP312-14,(ISUP340-14,ISUP295-14)),(ISUP318-14,(ISUP322-14,((ISUP345-14,ISUP341-14),ISUP338-14)))),ISUP298-14),(ISUP302-14,(ISUP326-14,ISUP329-14))),((((ISUP289-14,(((ISUP334-14,ISUP347-14),((ISUP290-14,ISUP323-14),ISUP292-14)),ISUP344-14)),ISUP299-14),ISUP294-14),ISUP073-14)),((((ISUP057-14,ISUP059-14),(((ISUP063-14,(ISUP064-14,(((ISUP066-14,ISUP068-14),ISUP072-14),ISUP067-14))),ISUP065-14),(ISUP313-14,ISUP060-14))),ISUP058-14),(ISUP328-14,((ISUP305-14,((ISUP348-14,((((((ISUP314-14,ISUP311-14),((ISUP297-14,ISUP319-14),((ISUP306-14,ISUP308-14),(ISUP327-14,(ISUP293-14,(((ISUP303-14,ISUP320-14),ISUP288-14),(ISUP309-14,ISUP291-14))))))),((((ISUP301-14,ISUP317-14),((ISUP335-14,ISUP332-14),(ISUP325-14,ISUP339-14))),ISUP330-14),(ISUP324-14,ISUP337-14))),ISUP296-14),ISUP333-14),ISUP316-14)),ISUP331-14)),ISUP061-14)))))),ISUP307-14),(ISUP100-14,ISUP102-14))))),((ISUP143-14,BETN702-18),(BETN698-18,BETN692-18)))),(((((BETN899-18,BETN925-18),((BETN912-18,(BETN878-18,BETN687-18)),(BETN916-18,BETN905-18))),NEONU269-1),((BETN712-18,(((BETN695-18,NEONU2099-),ISUP105-14),BETN693-18)),((((ISUP193-14,((((ISUP194-14,ISUP189-14),ISUP147-14),(ISUP191-14,ISUP192-14)),BETN900-18)),ISUP148-14),((BETN678-18,(ISUP152-14,BETN722-18)),BETN938-18)),(ISUP155-14,ISUP178-14)))),((((((NEONU322-1,NEONU392-1),NEONU386-1),(ISUP354-14,NEONU323-1)),ISUP355-14),(NEONU388-1,((NEONU390-1,NEONU389-1),ISUP353-14))),NEONU391-1))),((((BETN751-18,(BETN804-18,(BETN767-18,(BETN766-18,BETN803-18)))),(((((BETN083-18,(IUP281-14,(BETN160-18,IUP282-14))),IUP190-14),(BETN081-18,IUP283-14)),BETN082-18),BETN159-18)),(((BETN747-18,(BETN787-18,(BETN739-18,(BETN764-18,BETN765-18)))),(ISUP121-14,((((((ISUP133-14,(((ISUP126-14,(ISUP127-14,ISUP134-14)),ISUP124-14),ISUP123-14)),ISUP122-14),ISUP129-14),((ISUP130-14,ISUP128-14),(ISUP131-14,ISUP125-14))),((BETN855-18,BETN842-18),((BETN849-18,BETN841-18),BETN848-18))),((BETN745-18,(BETN746-18,BETN758-18)),((NEONU1340-,NEONU1339-),(BETN743-18,BETN757-18)))))),((NEONU450-1,(NEONU1412-,(BETN763-18,NEONU2096-))),(BETN677-18,(((BETN941-18,(((BETN839-18,BETN716-18),BETN862-18),(((((BETN872-18,BETN709-18),BETN943-18),((BETN704-18,ISUP188-14),BETN717-18)),(BETN945-18,BETN810-18)),(((BETN710-18,BETN933-18),BETN940-18),BETN720-18)))),((BETN676-18,BETN683-18),(BETN682-18,BETN815-18))),((BETN681-18,BETN680-18),ISUP028-14)))))),ISUP103-14)),(((ISUP037-14,((NEONU426-1,((IUP424-14,(NEONU425-1,(NEONU428-1,NEONT355-1))),(NEONT001-1,(NEONU424-1,NEONU427-1)))),((((((IUP629-14,NEONT182-1),(((IUP619-14,IUP653-14),(NEONU420-1,((((IUP618-14,IUP617-14),IUP615-14),(IUP621-14,IUP635-14)),IUP633-14))),((IUP644-14,IUP632-14),ISUP367-14))),(IUP625-14,(((NEONT185-1,NEONT184-1),(NEONT107-1,(NEONT108-1,NEONT186-1))),NEONT113-1))),(BETN730-18,IUP634-14)),(BETN880-18,IUP630-14)),(IUP631-14,IUP645-14)))),(((IUP791-14,(((((NEONT029-1,(NEONT191-1,(NEONT031-1,NEONT336-1))),ISUP204-14),NEONT010-1),NEONT190-1),IUP524-14)),((BETN729-18,(BETN727-18,(BETN724-18,BETN728-18))),(IUP525-14,(((NEONU399-1,(NEONU398-1,NEONU400-1)),NEONT189-1),(NEONT119-1,NEONU397-1))))),((((((((((BETN1080-1,BETN1087-1),((BETN1112-1,BETN1113-1),BETN1114-1)),BETN1077-1),BETN1051-1),BETN1052-1),((IUP417-14,(NEONU434-1,NEONT091-1)),((IUP413-14,((NEONT137-1,NEONU432-1),IUP418-14)),(NEONU433-1,IUP408-14)))),IUP416-14),(((NEONU436-1,IUP522-14),NEONU435-1),(BETN1082-1,(BETN1065-1,((BETN1110-1,BETN1122-1),BETN1081-1))))),(((ISUP213-14,(ISUP214-14,ISUP210-14)),(((NEONU250-1,NEONU456-1),(((((((NEONU252-1,NEONU249-1),(NEONT014-1,NEONT019-1)),IUP532-14),((NEONU281-1,IUP533-14),(NEONT017-1,NEONT150-1))),(ISUP205-14,((NEONT192-1,IUP529-14),(NEONU245-1,IUP534-14)))),IUP531-14),(NEONU251-1,(NEONT026-1,NEONU246-1)))),((((NEONU285-1,NEONU318-1),NEONU263-1),(((((NEONU262-1,NEONU264-1),NEONU261-1),NEONU258-1),(ISUP209-14,NEONU259-1)),(NEONU284-1,NEONU260-1))),((ISUP093-14,(((IUP404-14,(IUP395-14,IUP403-14)),(BETN1085-1,(BETN1089-1,BETN1111-1))),(((IUP546-14,(NEONT032-1,(NEONT025-1,IUP431-14))),(IUP433-14,(IUP428-14,(IUP427-14,IUP432-14)))),(IUP426-14,(NEONT013-1,NEONT009-1))))),((((IUP485-14,((IUP487-14,((NEONU403-1,(NEONT072-1,(NEONU404-1,(NEONT065-1,(NEONU405-1,(NEONU401-1,NEONT120-1)))))),NEONU402-1)),(IUP490-14,IUP488-14))),IUP665-14),(NEONT077-1,(((NEONT101-1,NEONT062-1),(NEONU431-1,(NEONU430-1,NEONU429-1))),(BETN1104-1,BETN1115-1)))),(((NEONU268-1,(NEONU267-1,NEONU279-1)),((((IUP434-14,NEONU452-1),NEONU454-1),(NEONU453-1,IUP511-14)),(IUP513-14,IUP510-14))),((NEONU247-1,NEONU248-1),IUP297-14))))))),((BETN657-18,((BETN608-18,BETN606-18),BETN611-18)),(((BETN859-18,NEONT413-1),(((NEONU319-1,NEONU320-1),NEONU321-1),((NEONU257-1,NEONU282-1),NEONU265-1))),((NEONU1989-,NEONU1991-),((NEONU1990-,NEONT008-1),NEONT321-1)))))),((NEONU1341-,(BETN813-18,ISUP352-14)),(NEONT187-1,(((((NEONT083-1,NEONT130-1),IUP498-14),(((IUP502-14,NEONT110-1),IUP499-14),IUP497-14)),NEONT188-1),((IUP501-14,IUP503-14),(NEONU324-1,(IUP496-14,IUP500-14))))))))),((((((IUP455-14,(IUP523-14,NEONU421-1)),(IUP437-14,IUP443-14)),NEONU422-1),IUP451-14),(ISUP097-14,((BETN801-18,(BETN812-18,((BETN756-18,NEONU1397-),BETN750-18))),((BETN782-18,IUP1097-14),(((ISUP098-14,ISUP099-14),(((ISUP286-14,IUP573-14),NEONT140-1),(((IUP574-14,(IUP578-14,NEONU442-1)),NEONU2109-),(((NEONU2107-,NEONU444-1),NEONU443-1),NEONU2108-)))),(((((NEONU1382-,(NEONU1422-,NEONU1392-)),NEONU1399-),NEONU1424-),((NEONU1345-,(((BETN771-18,(NEONU1350-,(IUP796-14,(IUP797-14,IUP1073-14)))),NEONU1384-),(((((IUP795-14,IUP1069-14),(IUP1079-14,(((NEONU1383-,NEONU1385-),NEONU1421-),(IUP1095-14,NEONU1367-)))),IUP1072-14),((IUP1090-14,IUP1096-14),IUP1092-14)),(((((NEONU1347-,NEONU1416-),(NEONU1349-,((NEONU1352-,(NEONU1346-,NEONU1348-)),IUP1078-14))),NEONU1351-),NEONU1344-),NEONU1386-)))),((NEONU1425-,((((NEONU1403-,NEONU1423-),NEONU1406-),((NEONU1401-,(NEONU1391-,NEONU1402-)),NEONU1405-)),NEONU1400-)),NEONU1404-))),(((IUP793-14,(((NEONU1364-,(IUP792-14,BETN802-18)),BETN784-18),((BETN776-18,BETN774-18),BETN755-18))),BETN749-18),IUP794-14))))))),((IUP1119-14,(NEONT024-1,(NEONT006-1,NEONT181-1))),(((NEONU2105-,(NEONU2106-,BETN697-18)),(((((BETN170-18,NEONU2091-),(BETN171-18,BETN107-18)),IUP290-14),BETN151-18),(BETN062-18,BETN106-18))),(((((IUP1089-14,((IUP1087-14,NEONU1475-),(NEONU1474-,BETN817-18))),(BETN811-18,(((BETN796-18,NEONU1471-),(NEONU1470-,NEONU1473-)),NEONU1469-))),NEONU1342-),(((IUP1085-14,IUP1043-14),(NEONU1467-,(IUP1086-14,NEONU1358-))),NEONU1472-)),((((NEONU1357-,(BETN798-18,((NEONU1468-,NEONU1355-),(((BETN791-18,BETN800-18),BETN799-18),(BETN797-18,((NEONU1359-,NEONU1360-),NEONU1353-)))))),BETN794-18),(((NEONU1356-,NEONU2112-),(NEONU1354-,NEONU1343-)),NEONU1466-)),(IUP544-14,(NEONT179-1,(NEONT180-1,(IUP543-14,(IUP542-14,ISUP365-14)))))))))))))),((NEONW034-1,((((NEONT343-1,NEONT425-1),(((NEONW029-1,((NEONW021-1,(NEONW023-1,((NEONT409-1,NEONW026-1),NEONW032-1))),(((NEONW033-1,NEONW022-1),NEONT401-1),NEONW106-1))),((NEONW024-1,NEONW031-1),NEONW027-1)),NEONW028-1)),(ISUP142-14,(((((((NEONU210-1,NEONU2000-),((NEONU1999-,(NEONU207-1,NEONU208-1)),(NEONU209-1,NEONU211-1))),(NEONU212-1,NEONU1997-)),NEONU1998-),NEONU2002-),(NEONU205-1,NEONU206-1)),((((ISUP030-14,((BETN580-18,BETN569-18),((((((BETN632-18,BETN635-18),BETN639-18),BETN577-18),BETN631-18),BETN574-18),BETN640-18))),((((BETN571-18,ISUP473-14),ISUP474-14),ISUP472-14),ISUP471-14)),((ISUP470-14,(ISUP468-14,BETN641-18)),ISUP469-14)),ISUP452-14)))),(BETN913-18,(BETN942-18,BETN903-18)))),((((ISUP003-14,(ISUP009-14,(ISUP015-14,(ISUP013-14,((((ISUP018-14,(ISUP014-14,(ISUP007-14,(ISUP020-14,((((ISUP011-14,ISUP010-14),ISUP002-14),ISUP019-14),ISUP008-14))))),((ISUP023-14,ISUP021-14),ISUP006-14)),ISUP005-14),ISUP001-14))))),(((((NEONU194-1,NEONU195-1),NEONT397-1),NEONU196-1),NEONT381-1),(NEONT389-1,(NEONT374-1,NEONT367-1)))),((BETN169-18,ISUP012-14),(ISUP022-14,ISUP024-14))),ISUP016-14))),(((IUP553-14,(IUP541-14,NEONU447-1)),IUP555-14),(((((NEONU1365-,(BETN937-18,BETN939-18)),((((BETN003-18,BETN002-18),BETN001-18),(IUP300-14,BETN066-18)),BETN004-18)),(((IUP295-14,((ISUP258-14,((((((ISUP272-14,ISUP266-14),ISUP276-14),((NEONT143-1,(ISUP273-14,((NEONU418-1,((ISUP017-14,(((((((BETN1130-1,BETN1125-1),BETN1041-1),(BETN1071-1,BETN1118-1)),BETN1066-1),((BETN1108-1,BETN1050-1),((BETN1134-1,BETN1072-1),BETN1117-1))),(((((BETN1059-1,BETN1127-1),(BETN1070-1,(BETN1057-1,BETN1109-1))),(BETN1079-1,BETN1120-1)),BETN1129-1),BETN1075-1)),BETN1074-1)),(ISUP270-14,(((NEONU417-1,(ISUP268-14,NEONT149-1)),ISUP277-14),(NEONT123-1,ISUP259-14))))),((ISUP280-14,NEONT148-1),((NEONT154-1,(ISUP282-14,ISUP269-14)),ISUP261-14))))),ISUP271-14)),((ISUP264-14,(((NEONT144-1,(ISUP260-14,ISUP278-14)),ISUP279-14),(ISUP275-14,(ISUP223-14,NEONT142-1)))),ISUP265-14)),ISUP263-14),ISUP281-14)),(((((((NEONU416-1,NEONT131-1),NEONT146-1),NEONT147-1),(NEONT200-1,NEONU415-1)),NEONT090-1),NEONT145-1),((((NEONT043-1,((NEONT044-1,NEONT198-1),NEONT042-1)),NEONT038-1),(NEONT197-1,NEONU192-1)),((NEONT199-1,((NEONT363-1,IUP293-14),IUP142-14)),((((NEONT370-1,IUP325-14),BETN118-18),(BETN051-18,(BETN113-18,NEONU2074-))),IUP294-14)))))),(((BETN587-18,(BETN596-18,BETN626-18)),(NEONU193-1,((BETN653-18,ISUP044-14),(((NEONT127-1,((((NEONT041-1,NEONT082-1),NEONT059-1),(NEONT124-1,NEONT058-1)),NEONT196-1)),BETN619-18),BETN572-18)))),((((BETN122-18,(BETN052-18,NEONT392-1)),IUP286-14),(IUP288-14,NEONT377-1)),(NEONT384-1,(BETN076-18,ISUP283-14))))),((BETN707-18,BETN699-18),NEONU451-1))),(((((BETN656-18,BETN651-18),BETN650-18),(BETN659-18,BETN648-18)),BETN649-18),((((ISUP431-14,(((ISUP442-14,ISUP437-14),ISUP432-14),(((ISUP436-14,ISUP435-14),((ISUP438-14,ISUP440-14),ISUP441-14)),ISUP434-14))),(ISUP430-14,ISUP439-14)),(NEONT085-1,(NEONT125-1,((NEONT055-1,NEONT048-1),NEONT046-1)))),((IUP456-14,((IUP463-14,IUP459-14),(((((NEONT311-1,((NEONT028-1,NEONT018-1),(NEONT011-1,((NEONU406-1,(NEONT138-1,NEONT005-1)),NEONU407-1)))),(NEONT004-1,IUP457-14)),IUP464-14),NEONT310-1),IUP462-14))),NEONT139-1)))),ISUP025-14)))),(((BETN157-18,BETN158-18),(BETN181-18,(IUP291-14,IUP296-14))),(NEONT095-1,NEONU419-1))))),(NEONU448-1,((NEONU409-1,NEONT080-1),NEONU408-1)))),BETN1067-1)),(BETN1078-1,BETN1097-1))),((((BETN1132-1,((BETN1064-1,((BETN1105-1,(((BETN1096-1,BETN1045-1),BETN1093-1),BETN1102-1)),(BETN1100-1,BETN1128-1))),BETN1043-1)),(BETN1053-1,BETN1095-1)),BETN1092-1),(BETN1133-1,(BETN1091-1,(BETN1062-1,BETN1044-1)))),BETN1042-1);
(((BETN1062-1,(BETN1097-1,(((((NEONT155-1,(IUP584-14,NEONU200-1)),((((((NEONU2001-,((((NEONT027-1,NEONT094-1),(NEONU256-1,NEONT093-1)),NEONT092-1),(NEONU253-1,(NEONT312-1,(NEONU255-1,(NEONU1984-,NEONU254-1)))))),((NEONU437-1,(((NEONT078-1,NEONU439-1),(((((NEONT099-1,(NEONU441-1,(NEONU198-1,(NEONT100-1,(NEONU440-1,NEONT104-1))))),IUP587-14),NEONT076-1),((IUP602-14,(NEONT070-1,NEONT134-1)),IUP590-14)),NEONT122-1)),NEONU438-1)),(BETN1076-1,(NEONT152-1,NEONU457-1)))),(NEONU1993-,NEONU1992-)),(((((BETN896-18,((BETN904-18,BETN894-18),BETN884-18)),(NEONU2104-,BETN893-18)),BETN897-18),NEONU2103-),(((NEONU1994-,(((NEONT398-1,NEONT382-1),(NEONT390-1,NEONT361-1)),NEONT368-1)),(IUP583-14,IUP580-14)),(IUP581-14,(BETN1088-1,NEONT313-1))))),(((((BETN1068-1,BETN1063-1),NEONU213-1),(BETN819-18,(BETN879-18,BETN833-18))),((((((NEONU270-1,(BETN186-18,ISUP207-14)),(BETN132-18,BETN187-18)),(((NEONU271-1,BETN644-18),ISUP032-14),BETN133-18)),((ISUP029-14,(ISUP031-14,ISUP034-14)),BETN144-18)),(((IUP285-14,((((BETN043-18,(((((IUP167-14,IUP205-14),(IUP173-14,((NEONT387-1,(IUP227-14,(NEONU2076-,(IUP274-14,(((((((NEONW078-1,((IUP212-14,IUP203-14),NEONU2078-)),(IUP246-14,(IUP196-14,(IUP214-14,IUP215-14)))),(IUP171-14,IUP178-14)),IUP172-14),NEONT395-1),IUP113-14),IUP186-14))))),(IUP182-14,IUP284-14)))),(((IUP198-14,IUP170-14),IUP181-14),IUP174-14)),NEONU2080-),IUP177-14)),BETN041-18),BETN096-18),IUP229-14)),NEONU1974-),BETN145-18)),((BETN093-18,((BETN039-18,((BETN040-18,IUP188-14),(BETN095-18,(IUP216-14,BETN026-18)))),BETN027-18)),BETN029-18))),(((((ISUP203-14,(((ISUP200-14,(ISUP196-14,((ISUP197-14,ISUP202-14),ISUP198-14))),(ISUP199-14,ISUP201-14)),ISUP195-14)),((((NEONU2071-,((ISUP075-14,BETN136-18),NEONU2067-)),((ISUP076-14,(((ISUP081-14,ISUP080-14),ISUP078-14),((ISUP090-14,ISUP092-14),ISUP077-14))),(NEONW072-1,((NEONU2083-,NEONW076-1),IUP158-14)))),(((((((((NEONW068-1,NEONU2073-),((NEONU2070-,(BETN134-18,NEONU2068-)),NEONU2072-)),BETN135-18),(ISUP091-14,ISUP085-14)),((NEONW088-1,(((NEONW094-1,NEONW073-1),NEONW077-1),NEONW103-1)),(NEONW075-1,NEONW092-1))),((NEONU2079-,NEONW074-1),NEONW071-1)),BETN045-18),ISUP082-14),BETN031-18)),ISUP108-14)),(((((IUP472-14,IUP468-14),((IUP545-14,NEONT299-1),((NEONT012-1,NEONT035-1),NEONT030-1))),(((NEONT302-1,(NEONT023-1,NEONT300-1)),NEONT298-1),((IUP467-14,NEONT033-1),ISUP287-14))),((ISUP443-14,ISUP475-14),(((BETN010-18,((BETN084-18,BETN085-18),((NEONT339-1,NEONT421-1),(NEONT354-1,NEONT347-1)))),BETN125-18),(((NEONU1978-,NEONT117-1),NEONT365-1),(((NEONU1973-,(NEONU1976-,NEONU1986-)),(((NEONU1988-,NEONU1980-),NEONU1975-),NEONT358-1)),((((NEONT344-1,(((((NEONT116-1,NEONU1979-),NEONT351-1),BETN092-18),(NEONT379-1,NEONT372-1)),(NEONU1977-,(NEONU1987-,((NEONU1983-,(NEONU1985-,NEONU1981-)),NEONU2098-))))),NEONU2102-),(NEONU2101-,(NEONU2100-,NEONU1982-))),((NEONU2084-,(NEONU2097-,NEONU2081-)),NEONT297-1))))))),((((BETN824-18,BETN818-18),(((BETN820-18,BETN888-18),((BETN887-18,((BETN901-18,BETN889-18),BETN895-18)),BETN823-18)),BETN910-18)),(ISUP106-14,((NEONU2117-,(NEONU2114-,NEONU2115-)),BETN664-18))),(BETN883-18,(((BETN123-18,BETN185-18),BETN124-18),((((((IUP191-14,((BETN131-18,((IUP249-14,(BETN090-18,(IUP149-14,(IUP256-14,(IUP161-14,(BETN037-18,(IUP220-14,(BETN023-18,IUP244-14)))))))),(((BETN128-18,BETN126-18),BETN146-18),IUP247-14))),BETN129-18)),BETN091-18),BETN127-18),(IUP239-14,BETN130-18)),((BETN147-18,((IUP248-14,(IUP272-14,((((((IUP175-14,IUP250-14),IUP204-14),(((IUP169-14,(((IUP263-14,IUP275-14),NEONW043-1),((NEONW053-1,IUP266-14),BETN025-18))),(IUP185-14,(IUP195-14,((IUP252-14,((((((((NEONW040-1,(NEONW046-1,IUP219-14)),(((IUP257-14,IUP221-14),IUP260-14),IUP259-14)),IUP270-14),((((((((IUP218-14,IUP241-14),IUP211-14),IUP279-14),IUP273-14),(((((IUP233-14,(BETN022-18,(IUP267-14,IUP197-14))),(((((IUP235-14,IUP213-14),IUP199-14),NEONW037-1),IUP264-14),IUP268-14)),IUP226-14),(IUP184-14,(((((NEONW052-1,IUP245-14),IUP209-14),IUP237-14),IUP189-14),IUP208-14))),(((IUP202-14,IUP243-14),((((((IUP210-14,NEONW051-1),IUP236-14),IUP231-14),IUP254-14),IUP176-14),IUP280-14)),IUP217-14))),IUP222-14),(IUP262-14,BETN021-18)),NEONW041-1)),IUP271-14),NEONW039-1),NEONW048-1),(((IUP261-14,NEONW054-1),IUP277-14),NEONW044-1))),(NEONW042-1,NEONW045-1))))),(IUP230-14,(IUP193-14,((IUP269-14,IUP242-14),IUP187-14))))),BETN020-18),((IUP253-14,(IUP251-14,(IUP228-14,NEONW093-1))),NEONW038-1)),(IUP194-14,(IUP192-14,IUP200-14))))),NEONW049-1)),(IUP276-14,((IUP258-14,((((((IUP224-14,(IUP240-14,(IUP238-14,IUP255-14))),(IUP278-14,IUP223-14)),IUP207-14),IUP206-14),(IUP168-14,(IUP234-14,NEONW047-1))),IUP232-14)),(IUP225-14,IUP265-14))))),(((NEONT061-1,((((NEONU277-1,NEONU274-1),NEONU273-1),(NEONU276-1,NEONU275-1)),(((NEONT051-1,NEONT057-1),(NEONT054-1,NEONT056-1)),(((((NEONT305-1,NEONT303-1),NEONT088-1),NEONT089-1),NEONT304-1),NEONT053-1)))),(((NEONU235-1,NEONU243-1),NEONU238-1),(((NEONU237-1,NEONU236-1),(NEONU239-1,((NEONU241-1,NEONU240-1),NEONU242-1))),NEONU244-1))),(((((BETN566-18,((BETN630-18,BETN602-18),((BETN624-18,(BETN585-18,BETN593-18)),(((BETN625-18,(BETN592-18,((BETN588-18,BETN620-18),(BETN617-18,(BETN660-18,BETN600-18))))),BETN638-18),(BETN584-18,((ISUP051-14,ISUP052-14),ISUP053-14)))))),ISUP456-14),((NEONT309-1,((((NEONT045-1,NEONT307-1),NEONT129-1),NEONT086-1),((NEONT306-1,NEONT308-1),NEONT128-1))),((NEONT052-1,NEONT047-1),NEONT036-1))),(ISUP449-14,((((((ISUP426-14,(ISUP459-14,((((ISUP461-14,(ISUP453-14,ISUP446-14)),(((((BETN614-18,BETN604-18),(ISUP425-14,BETN603-18)),BETN616-18),BETN599-18),((BETN613-18,BETN618-18),ISUP458-14))),((BETN598-18,ISUP462-14),BETN615-18)),(BETN591-18,BETN601-18)))),ISUP448-14),(((ISUP457-14,((ISUP447-14,((ISUP429-14,ISUP444-14),ISUP451-14)),ISUP428-14)),(ISUP450-14,ISUP445-14)),ISUP427-14)),(ISUP433-14,ISUP424-14)),ISUP454-14),ISUP460-14))),((((BETN623-18,((((((BETN568-18,(BETN646-18,BETN647-18)),BETN636-18),(ISUP046-14,ISUP049-14)),BETN612-18),BETN597-18),(BETN579-18,BETN609-18))),(ISUP050-14,ISUP466-14)),((((((BETN627-18,ISUP056-14),(((BETN622-18,BETN575-18),BETN576-18),BETN578-18)),((ISUP055-14,ISUP048-14),ISUP047-14)),(BETN573-18,BETN570-18)),(ISUP054-14,(BETN589-18,BETN610-18))),BETN607-18)),(((BETN621-18,ISUP464-14),ISUP463-14),(ISUP465-14,ISUP467-14))))))))))),((((BETN137-18,(((ISUP083-14,(ISUP089-14,(ISUP087-14,(ISUP088-14,(BETN142-18,ISUP079-14))))),BETN141-18),ISUP086-14)),BETN139-18),(BETN140-18,BETN143-18)),(((((NEONU2077-,(BETN094-18,(BETN165-18,(BETN166-18,BETN164-18)))),(BETN167-18,BETN168-18)),BETN850-18),(((IUP555-14,IUP541-14),NEONU447-1),IUP553-14)),((((NEONU2090-,NEONU2088-),(((((((ISUP116-14,ISUP114-14),ISUP115-14),ISUP117-14),ISUP110-14),ISUP113-14),BETN748-18),(((NEONU2111-,BETN669-18),(BETN734-18,BETN671-18)),((((BETN740-18,NEONU2119-),(((BETN686-18,BETN690-18),(BETN711-18,BETN701-18)),NEONU2110-)),BETN732-18),NEONU2118-)))),((((IUP655-14,((NEONT034-1,(NEONT022-1,(NEONT020-1,(NEONT021-1,(NEONT007-1,IUP657-14))))),IUP656-14)),IUP659-14),(((NEONT118-1,(NEONU384-1,NEONU385-1)),((NEONU455-1,((((NEONT133-1,((NEONU381-1,NEONU382-1),NEONT295-1)),NEONT121-1),NEONU383-1),NEONT141-1)),(NEONT296-1,NEONU449-1))),ISUP366-14)),(BETN754-18,((BETN753-18,(NEONU2116-,NEONU2113-)),((BETN741-18,BETN738-18),(BETN679-18,BETN731-18)))))),((BETN856-18,(BETN853-18,(BETN838-18,(BETN867-18,(BETN864-18,BETN863-18))))),(((((IUP802-14,IUP1051-14),IUP1052-14),IUP798-14),(NEONU1409-,(((IUP803-14,IUP800-14),IUP804-14),(((IUP1054-14,IUP1048-14),(((NEONU1408-,NEONU1407-),IUP1056-14),IUP801-14)),(IUP1047-14,(IUP1053-14,(IUP1046-14,(IUP1049-14,IUP1055-14)))))))),(NEONU2086-,(NEONU2089-,(NEONU2085-,NEONU2087-))))))))),((((NEONT111-1,(NEONT195-1,NEONT193-1)),NEONT194-1),((BETN634-18,(((NEONT095-1,NEONU419-1),(((((((NEONU1380-,NEONU1377-),NEONU1379-),((NEONU1381-,NEONU1420-),NEONU1378-)),(BETN882-18,((((NEONU1418-,NEONU1371-),(NEONU1368-,NEONU1373-)),(NEONU1476-,(((((NEONU1375-,NEONU1419-),NEONU1374-),(NEONU1372-,BETN785-18)),(NEONU1369-,NEONU1366-)),NEONU1370-))),NEONU1376-))),((ISUP096-14,ISUP095-14),ISUP094-14)),((IUP549-14,(IUP550-14,NEONU1398-)),((IUP547-14,ISUP004-14),IUP548-14))),(((((((((BETN721-18,((BETN892-18,BETN700-18),((BETN911-18,(BETN688-18,(BETN877-18,BETN891-18))),BETN876-18))),BETN902-18),((NEONT424-1,BETN075-18),(NEONT357-1,((((((NEONT371-1,NEONT393-1),BETN744-18),NEONT378-1),NEONT364-1),BETN706-18),(((BETN685-18,(NEONT350-1,(NEONT416-1,BETN926-18))),(IUP1082-14,((NEONT342-1,BETN179-18),NEONT385-1))),BETN661-18))))),(((BETN899-18,BETN925-18),((BETN912-18,(BETN878-18,BETN687-18)),(BETN916-18,BETN905-18))),NEONU269-1)),(((((((NEONU392-1,NEONU388-1),NEONU322-1),ISUP354-14),NEONU323-1),(NEONU391-1,((NEONU389-1,ISUP353-14),(ISUP355-14,NEONU390-1)))),NEONU386-1),(((((((((((NEONU1431-,NEONU1433-),NEONU1430-),NEONU1429-),(IUP809-14,IUP1083-14)),NEONU1432-),((IUP805-14,IUP782-14),(IUP810-14,IUP808-14))),IUP1121-14),((((NEONU1411-,IUP815-14),(IUP811-14,NEONU1410-)),IUP816-14),(((IUP822-14,((((IUP817-14,IUP819-14),(((NEONU1442-,NEONU1446-),NEONU1441-),IUP812-14)),(IUP820-14,IUP818-14)),(((IUP1109-14,(NEONU1440-,IUP821-14)),((IUP1107-14,((IUP1106-14,(NEONU1444-,NEONU1445-)),NEONU1437-)),((IUP823-14,NEONU1439-),IUP813-14))),(IUP1110-14,IUP814-14)))),((IUP1140-14,((IUP1133-14,IUP1146-14),IUP777-14)),((((IUP1149-14,((((IUP1138-14,NEONU1452-),(IUP1135-14,IUP1081-14)),IUP779-14),((IUP1145-14,IUP780-14),IUP1136-14))),(((((IUP1134-14,(IUP1130-14,IUP1148-14)),IUP1143-14),((IUP1142-14,NEONU1453-),NEONU1449-)),(IUP1131-14,IUP776-14)),(NEONU1417-,(NEONU1447-,NEONU1454-)))),((((IUP1132-14,IUP1137-14),IUP1147-14),(NEONU1448-,IUP778-14)),(IUP1141-14,NEONU1455-))),(NEONU1451-,(NEONU1450-,IUP1144-14))))),(NEONU1438-,NEONU1443-)))),(((NEONU1333-,((NEONU1338-,NEONU1337-),(NEONU1335-,(NEONU1331-,NEONU1336-)))),(NEONU1334-,NEONU1332-)),(NEONU1435-,(NEONU1436-,NEONU1434-)))),(((BETN816-18,BETN807-18),(((BETN760-18,BETN808-18),(BETN814-18,BETN761-18)),BETN809-18)),(((BETN759-18,(BETN775-18,BETN788-18)),((IUP480-14,((((((((((((NEONT175-1,(ISUP304-14,ISUP350-14)),(((((NEONU412-1,NEONT066-1),((NEONU411-1,NEONT067-1),NEONT178-1)),NEONT326-1),(NEONT327-1,NEONT176-1)),NEONT016-1)),IUP479-14),(NEONT071-1,NEONT114-1)),NEONT323-1),((ISUP351-14,NEONU410-1),((NEONT068-1,(IUP753-14,NEONU413-1)),(NEONT324-1,IUP752-14)))),NEONT177-1),IUP478-14),IUP759-14),IUP754-14),(((IUP484-14,((IUP758-14,NEONT069-1),NEONU414-1)),IUP475-14),(ISUP349-14,((IUP751-14,NEONT015-1),(IUP476-14,NEONT325-1))))),ISUP071-14)),(IUP1124-14,((IUP1118-14,(IUP807-14,IUP806-14)),IUP1122-14)))),((((((((((ISUP313-14,(ISUP058-14,ISUP057-14)),((ISUP315-14,ISUP346-14),(ISUP063-14,ISUP067-14))),(ISUP321-14,(ISUP310-14,ISUP336-14))),ISUP065-14),ISUP062-14),ISUP300-14),((((ISUP066-14,ISUP072-14),ISUP073-14),ISUP060-14),ISUP307-14)),((ISUP331-14,ISUP064-14),(ISUP059-14,((((((((ISUP322-14,ISUP295-14),ISUP302-14),(ISUP298-14,ISUP312-14)),((ISUP326-14,ISUP329-14),ISUP318-14)),ISUP340-14),((ISUP345-14,ISUP341-14),ISUP338-14)),ISUP068-14),((ISUP344-14,((ISUP296-14,((((((ISUP324-14,ISUP337-14),ISUP348-14),(ISUP293-14,((ISUP309-14,ISUP291-14),(ISUP328-14,ISUP305-14)))),(((((ISUP306-14,ISUP288-14),ISUP314-14),((ISUP325-14,ISUP339-14),ISUP327-14)),(((ISUP335-14,ISUP332-14),((ISUP320-14,ISUP308-14),ISUP333-14)),(ISUP297-14,ISUP317-14))),(ISUP330-14,ISUP316-14))),ISUP303-14),(ISUP301-14,ISUP319-14))),ISUP311-14)),ISUP343-14))))),((((ISUP289-14,ISUP061-14),ISUP290-14),(((ISUP334-14,ISUP347-14),(ISUP323-14,ISUP292-14)),ISUP299-14)),ISUP294-14)),(ISUP100-14,ISUP102-14))))),(((((BETN695-18,((BETN693-18,BETN712-18),ISUP105-14)),NEONU2099-),((ISUP155-14,ISUP178-14),((((ISUP193-14,(ISUP148-14,((((ISUP194-14,ISUP189-14),ISUP147-14),(ISUP191-14,ISUP192-14)),BETN900-18))),BETN678-18),ISUP152-14),(BETN722-18,BETN938-18)))),(NEONU1414-,NEONU1415-)),((ISUP101-14,IUP465-14),BETN1086-1))))),(((((NEONT386-1,((NEONW083-1,(NEONW010-1,(NEONW006-1,(NEONW007-1,(NEONW005-1,(NEONW008-1,NEONW002-1)))))),NEONT402-1)),NEONT394-1),(((NEONW080-1,(NEONW004-1,NEONW009-1)),(NEONW003-1,NEONW001-1)),NEONW079-1)),((((NEONT039-1,((((BETN1054-1,(BETN1048-1,BETN1055-1)),((BETN1060-1,((BETN1056-1,BETN1061-1),BETN1073-1)),BETN1047-1)),(((NEONT332-1,NEONT037-1),((((NEONT329-1,NEONT084-1),(((((NEONU225-1,NEONU234-1),NEONU226-1),((NEONU230-1,NEONU228-1),(NEONU233-1,NEONU231-1))),NEONU229-1),NEONU227-1)),NEONT087-1),(NEONT331-1,NEONT330-1))),NEONT040-1)),NEONU232-1)),(((ISUP420-14,((ISUP421-14,ISUP419-14),ISUP422-14)),(ISUP423-14,ISUP418-14)),(BETN581-18,BETN595-18))),(((ISUP074-14,(((IUP165-14,IUP163-14),(((BETN069-18,(IUP162-14,BETN068-18)),BETN154-18),IUP166-14)),((BETN067-18,BETN153-18),IUP164-14))),((((IUP001-14,(BETN072-18,BETN156-18)),((IUP003-14,BETN155-18),BETN070-18)),(BETN071-18,IUP004-14)),(BETN074-18,IUP002-14))),((((((((((ISUP373-14,ISUP405-14),(((ISUP378-14,ISUP392-14),(ISUP372-14,((ISUP376-14,ISUP398-14),(ISUP390-14,ISUP369-14)))),(ISUP377-14,((ISUP381-14,ISUP407-14),((ISUP397-14,(ISUP396-14,(ISUP401-14,(ISUP404-14,((ISUP385-14,ISUP413-14),(ISUP394-14,(ISUP412-14,ISUP409-14))))))),ISUP386-14))))),((ISUP414-14,((((((ISUP403-14,(((ISUP389-14,(ISUP417-14,(ISUP383-14,ISUP406-14))),ISUP388-14),ISUP399-14)),(ISUP391-14,ISUP416-14)),ISUP393-14),ISUP370-14),ISUP382-14),ISUP395-14)),(ISUP368-14,ISUP375-14))),BETN567-18),(((ISUP400-14,(ISUP387-14,ISUP380-14)),ISUP374-14),ISUP408-14)),(ISUP371-14,ISUP384-14)),ISUP379-14),ISUP415-14),(ISUP410-14,ISUP411-14)),(BETN605-18,BETN582-18)))),((BETN583-18,BETN594-18),((BETN665-18,BETN769-18),BETN770-18)))),(ISUP284-14,(((((IUP299-14,((BETN735-18,((IUP1111-14,IUP1112-14),(NEONU1428-,NEONU1427-))),(NEONT322-1,((((BETN924-18,(BETN852-18,NEONU2094-)),BETN915-18),((NEONU2092-,BETN909-18),((NEONU2093-,BETN907-18),(BETN822-18,NEONU2095-)))),BETN906-18)))),(((IUP322-14,(((IUP315-14,IUP124-14),IUP111-14),((((((((IUP091-14,(((IUP310-14,((((BETN046-18,IUP084-14),(IUP075-14,((((((IUP352-14,((((IUP378-14,((IUP109-14,NEONW036-1),IUP123-14)),IUP133-14),IUP102-14),NEONW035-1)),IUP107-14),IUP099-14),((((IUP339-14,IUP301-14),IUP119-14),((IUP342-14,IUP375-14),(IUP356-14,IUP365-14))),IUP346-14)),(IUP353-14,(IUP320-14,(((IUP349-14,NEONT359-1),IUP312-14),NEONW089-1)))),BETN060-18))),(IUP127-14,NEONW086-1)),(IUP135-14,(IUP326-14,IUP316-14)))),BETN063-18),IUP344-14)),((IUP362-14,(IUP374-14,((IUP179-14,((((IUP368-14,(NEONW098-1,IUP314-14)),(IUP093-14,(((IUP092-14,NEONW101-1),IUP369-14),((IUP317-14,NEONW085-1),((IUP347-14,(IUP337-14,((NEONW014-1,((IUP122-14,IUP302-14),(IUP128-14,((IUP134-14,((((((((((IUP338-14,NEONW090-1),IUP324-14),IUP355-14),IUP358-14),NEONW096-1),IUP380-14),IUP130-14),IUP309-14),NEONW095-1),IUP125-14)),(IUP138-14,((IUP140-14,(IUP379-14,(IUP354-14,(NEONW100-1,IUP112-14)))),(NEONW019-1,(IUP361-14,(IUP366-14,IUP331-14))))))))),NEONW011-1))),(IUP359-14,IUP341-14)))))),((NEONW018-1,IUP373-14),(((IUP083-14,IUP311-14),((IUP126-14,IUP106-14),((IUP304-14,(IUP090-14,(IUP079-14,IUP136-14))),((IUP117-14,IUP101-14),NEONW013-1)))),IUP078-14))),((((IUP088-14,(IUP141-14,((IUP098-14,IUP307-14),(IUP094-14,((IUP131-14,IUP120-14),IUP115-14))))),((IUP376-14,(IUP139-14,(((((IUP076-14,((((((((IUP114-14,(IUP073-14,(IUP377-14,IUP087-14))),IUP077-14),((((NEONW020-1,IUP319-14),IUP371-14),IUP335-14),NEONW099-1)),IUP363-14),IUP332-14),(((NEONW012-1,IUP318-14),(IUP292-14,(IUP351-14,IUP137-14))),IUP143-14)),((IUP334-14,(NEONW015-1,(IUP121-14,(IUP330-14,(IUP372-14,(IUP308-14,IUP105-14)))))),IUP104-14)),(NEONW084-1,((IUP086-14,IUP305-14),IUP095-14)))),((IUP350-14,(((((BETN059-18,(IUP081-14,IUP360-14)),IUP370-14),IUP074-14),NEONW091-1),IUP180-14)),(IUP303-14,NEONW087-1))),IUP069-14),((IUP323-14,IUP364-14),IUP072-14)),(((IUP333-14,IUP327-14),IUP343-14),IUP328-14)))),IUP367-14)),((IUP089-14,IUP348-14),NEONW016-1)),IUP096-14))),((NEONW097-1,IUP313-14),((NEONW105-1,IUP108-14),IUP357-14))))),(IUP082-14,(IUP336-14,IUP321-14)))),IUP340-14),IUP329-14),((IUP132-14,IUP100-14),(IUP085-14,IUP080-14))),(IUP097-14,(((((IUP306-14,IUP116-14),((NEONW017-1,IUP345-14),IUP071-14)),IUP129-14),IUP110-14),IUP118-14))),IUP103-14),IUP070-14))),(((((BETN655-18,((BETN642-18,BETN652-18),ISUP042-14)),((((ISUP045-14,ISUP043-14),ISUP035-14),ISUP033-14),ISUP039-14)),(BETN645-18,ISUP040-14)),((((BETN172-18,(NEONU280-1,(BETN173-18,BETN174-18))),((NEONU283-1,NEONU272-1),(NEONU278-1,((BETN176-18,BETN177-18),NEONT050-1)))),NEONT049-1),ISUP036-14)),(NEONU191-1,NEONT126-1))),((BETN726-18,ISUP161-14),((ISUP166-14,(((ISUP162-14,(((BETN714-18,ISUP168-14),((BETN725-18,((ISUP177-14,(((ISUP186-14,(ISUP179-14,(ISUP184-14,ISUP183-14))),ISUP180-14),(ISUP185-14,ISUP181-14))),ISUP159-14)),BETN719-18)),ISUP176-14)),(ISUP156-14,ISUP158-14)),(((ISUP170-14,ISUP182-14),ISUP164-14),ISUP150-14))),((ISUP154-14,(((ISUP160-14,ISUP145-14),ISUP149-14),(ISUP153-14,(((ISUP173-14,ISUP172-14),(ISUP175-14,ISUP167-14)),ISUP165-14)))),ISUP157-14))))),(NEONT348-1,BETN053-18)),(NEONT400-1,(NEONU1996-,NEONU1995-))),((((((((((IUP1058-14,IUP1057-14),(((BETN828-18,(BETN836-18,IUP781-14)),IUP1061-14),IUP1060-14)),(NEONU1362-,(((BETN792-18,BETN793-18),(BETN789-18,BETN777-18)),NEONU1363-))),(((((((NEONU2124-,NEONU2122-),NEONU2121-),BETN742-18),(BETN781-18,NEONU2120-)),NEONU2123-),BETN733-18),((((NEONU393-1,BETN773-18),((NEONT112-1,NEONT097-1),(((NEONU394-1,((NEONT103-1,IUP613-14),((NEONT115-1,NEONU1413-),IUP607-14))),(NEONU395-1,(((((IUP605-14,NEONT105-1),ISUP363-14),NEONT098-1),NEONU396-1),(IUP611-14,BETN779-18)))),IUP606-14))),(NEONU445-1,(NEONU215-1,(((NEONU217-1,NEONU214-1),(NEONU216-1,(NEONU222-1,(NEONU220-1,(NEONU224-1,(NEONU219-1,(NEONU223-1,NEONU218-1))))))),NEONU221-1)))),(((BETN922-18,BETN921-18),(BETN920-18,BETN918-18)),(ISUP362-14,ISUP364-14))))),(ISUP455-14,BETN629-18)),((NEONT408-1,(((BETN163-18,ISUP104-14),BETN087-18),((NEONU2075-,BETN089-18),(IUP830-14,BETN086-18)))),(BETN161-18,IUP829-14))),((((ISUP038-14,(NEONT172-1,NEONT003-1)),(IUP799-14,((NEONU1387-,NEONU1396-),NEONT174-1))),((((IUP664-14,NEONT079-1),IUP661-14),IUP663-14),IUP662-14)),((NEONU1395-,NEONU1388-),((((IUP783-14,(IUP785-14,IUP1100-14)),IUP784-14),(IUP1102-14,(IUP1080-14,(((IUP786-14,(NEONU1390-,(IUP1101-14,NEONU1426-))),IUP1071-14),(IUP1066-14,(IUP1098-14,IUP1077-14)))))),NEONU1389-)))),((NEONU204-1,NEONT173-1),((BETN762-18,(((BETN860-18,((((BETN874-18,BETN875-18),(BETN718-18,BETN869-18)),(((BETN703-18,BETN851-18),BETN857-18),BETN870-18)),BETN944-18)),((((IUP1027-14,(NEONU1459-,IUP1028-14)),NEONU1465-),(((((IUP1039-14,((NEONU1460-,(NEONU1463-,NEONU1457-)),IUP1037-14)),(IUP1029-14,((NEONU1458-,(IUP1038-14,IUP1030-14)),(NEONU1456-,(IUP790-14,IUP788-14))))),IUP1026-14),(IUP787-14,IUP1036-14)),((IUP1035-14,NEONU1462-),IUP789-14))),(NEONU1461-,NEONU1464-))),((((BETN829-18,(BETN871-18,BETN825-18)),BETN826-18),(((BETN831-18,(BETN832-18,BETN737-18)),BETN908-18),BETN898-18)),(BETN708-18,BETN934-18)))),((NEONU203-1,NEONU202-1),BETN654-18)))),(((IUP028-14,(((((IUP014-14,IUP044-14),((IUP042-14,((((IUP061-14,IUP056-14),((IUP059-14,IUP068-14),IUP053-14)),(IUP033-14,((IUP026-14,(IUP029-14,(((IUP034-14,(IUP062-14,(IUP050-14,NEONT376-1))),IUP055-14),(IUP064-14,IUP067-14)))),IUP032-14))),(IUP049-14,(IUP037-14,IUP054-14)))),(((IUP035-14,(IUP040-14,((IUP005-14,IUP043-14),IUP045-14))),IUP031-14),IUP039-14))),(((((IUP046-14,BETN103-18),(NEONT369-1,(IUP065-14,IUP047-14))),((IUP027-14,IUP030-14),(((IUP036-14,(IUP052-14,IUP041-14)),BETN015-18),IUP038-14))),(IUP066-14,(BETN017-18,((BETN102-18,NEONU2082-),IUP023-14)))),(IUP058-14,IUP051-14))),(((IUP057-14,(IUP063-14,BETN013-18)),IUP060-14),BETN150-18)),IUP048-14)),((((IUP022-14,(((IUP009-14,(IUP017-14,IUP019-14)),IUP008-14),(IUP018-14,IUP013-14))),BETN005-18),(BETN006-18,(((((BETN149-18,(BETN100-18,BETN099-18)),BETN008-18),NEONT399-1),((BETN009-18,(IUP006-14,(IUP011-14,(IUP025-14,(IUP020-14,(IUP007-14,((NEONT407-1,IUP012-14),NEONT391-1))))))),BETN007-18)),((((IUP015-14,IUP021-14),BETN101-18),(NEONT383-1,(IUP016-14,IUP010-14))),BETN049-18)))),(BETN098-18,IUP024-14))),(BETN190-18,BETN663-18))),((BETN890-18,(BETN936-18,NEONU2130-)),(BETN672-18,(NEONU1393-,((((NEONU2129-,((BETN830-18,((ISUP027-14,ISUP026-14),((((ISUP136-14,NEONU2126-),NEONU2125-),(((((BETN696-18,NEONU2131-),ISUP141-14),ISUP135-14),BETN935-18),NEONU2127-)),((NEONU2128-,BETN844-18),ISUP140-14)))),BETN845-18)),(ISUP137-14,ISUP139-14)),(BETN886-18,BETN885-18)),NEONU1394-))))))))),(BETN723-18,BETN847-18)),((((BETN751-18,(((BETN766-18,BETN804-18),BETN767-18),BETN803-18)),(((IUP190-14,((BETN081-18,(IUP281-14,(BETN160-18,IUP282-14))),BETN083-18)),(BETN082-18,IUP283-14)),BETN159-18)),(((BETN747-18,(BETN787-18,(BETN739-18,(BETN764-18,BETN765-18)))),((((((ISUP133-14,((ISUP126-14,(ISUP127-14,ISUP134-14)),ISUP124-14)),ISUP122-14),(ISUP129-14,ISUP123-14)),(ISUP130-14,(ISUP128-14,(ISUP131-14,ISUP125-14)))),((BETN855-18,BETN842-18),((BETN841-18,BETN848-18),BETN849-18))),(((BETN758-18,(BETN745-18,BETN746-18)),((NEONU1340-,NEONU1339-),(BETN743-18,BETN757-18))),ISUP121-14))),((NEONU450-1,(NEONU1412-,(BETN763-18,NEONU2096-))),(((((((BETN704-18,BETN943-18),BETN709-18),((BETN945-18,BETN716-18),BETN717-18)),(ISUP188-14,((((BETN933-18,BETN940-18),BETN720-18),BETN710-18),(BETN862-18,BETN839-18)))),(BETN872-18,BETN810-18)),(((BETN680-18,BETN941-18),(BETN681-18,ISUP028-14)),BETN682-18)),(((BETN676-18,BETN683-18),BETN815-18),BETN677-18))))),ISUP103-14)),((BETN705-18,((ISUP143-14,BETN702-18),(BETN698-18,BETN692-18))),(((((BETN801-18,(((BETN812-18,NEONU1397-),BETN756-18),BETN750-18)),((((IUP443-14,IUP437-14),NEONU421-1),(NEONU422-1,(IUP455-14,IUP523-14))),IUP451-14)),(((NEONT024-1,(NEONT006-1,NEONT181-1)),((ISUP037-14,((IUP1085-14,(IUP1043-14,(((IUP1089-14,((BETN811-18,(((IUP1087-14,(NEONU1470-,NEONU1473-)),(((NEONU1474-,NEONU1475-),BETN817-18),BETN796-18)),NEONU1471-)),NEONU1469-)),NEONU1342-),(NEONU1472-,(NEONU1467-,(IUP1086-14,NEONU1358-)))))),(IUP544-14,(NEONT179-1,(NEONT180-1,(ISUP365-14,(((((NEONU1357-,(((NEONU1359-,BETN797-18),(NEONU1360-,NEONU1353-)),((NEONU1468-,NEONU1355-),((BETN791-18,BETN800-18),BETN799-18)))),BETN794-18),(BETN798-18,(((NEONU1466-,NEONU1343-),(NEONU1356-,NEONU2112-)),NEONU1354-))),IUP543-14),IUP542-14))))))),(IUP1119-14,((((((NEONU426-1,((NEONT001-1,NEONU425-1),(NEONU427-1,(NEONU424-1,IUP424-14)))),NEONT355-1),NEONU428-1),((((((((NEONT108-1,(((IUP633-14,(IUP621-14,IUP618-14)),IUP617-14),(IUP635-14,IUP615-14))),(((IUP629-14,NEONU420-1),NEONT182-1),IUP653-14)),(((IUP632-14,NEONT184-1),BETN730-18),(BETN880-18,NEONT107-1))),(IUP625-14,IUP644-14)),(NEONT186-1,IUP645-14)),((IUP619-14,IUP631-14),((IUP630-14,NEONT185-1),ISUP367-14))),NEONT113-1),IUP634-14)),((((BETN727-18,(BETN724-18,BETN729-18)),BETN728-18),(((IUP525-14,(NEONT189-1,NEONU397-1)),NEONT119-1),(NEONU399-1,(NEONU398-1,NEONU400-1)))),(((((NEONU250-1,NEONU456-1),((NEONU252-1,((((NEONT019-1,(NEONU281-1,NEONT014-1)),((NEONU249-1,NEONU251-1),IUP531-14)),IUP533-14),(NEONT026-1,NEONU246-1))),(((ISUP205-14,(((NEONU245-1,IUP534-14),NEONT192-1),IUP529-14)),IUP532-14),(NEONT017-1,NEONT150-1)))),((ISUP213-14,(ISUP214-14,ISUP210-14)),((((((((IUP485-14,(IUP490-14,IUP487-14)),IUP488-14),((NEONU403-1,(NEONT072-1,(NEONU404-1,(NEONT065-1,(NEONU405-1,(NEONU401-1,NEONT120-1)))))),NEONU402-1)),IUP665-14),(BETN1115-1,(BETN1104-1,((NEONT077-1,(NEONT101-1,NEONT062-1)),(NEONU431-1,(NEONU430-1,NEONU429-1)))))),(((NEONU279-1,(NEONU268-1,NEONU267-1)),((NEONU453-1,IUP511-14),(IUP434-14,(((IUP513-14,IUP510-14),NEONU452-1),NEONU454-1)))),((NEONU247-1,NEONU248-1),IUP297-14))),(ISUP093-14,((IUP546-14,IUP426-14),((IUP433-14,(IUP428-14,IUP432-14)),((NEONT032-1,(NEONT025-1,IUP431-14)),((NEONT013-1,NEONT009-1),IUP427-14)))))),((((ISUP209-14,(NEONU285-1,NEONU318-1)),(NEONU263-1,NEONU258-1)),((NEONU260-1,(((NEONU262-1,NEONU264-1),NEONU259-1),NEONU284-1)),NEONU261-1)),((((((BETN1080-1,BETN1087-1),((BETN1112-1,BETN1113-1),BETN1114-1)),BETN1077-1),BETN1051-1),(BETN1052-1,((((BETN1081-1,(((NEONU435-1,((BETN1110-1,(BETN1082-1,BETN1065-1)),BETN1122-1)),NEONU436-1),IUP522-14)),IUP417-14),IUP413-14),((NEONU434-1,NEONT091-1),(((NEONT137-1,NEONU432-1),(NEONU433-1,(IUP416-14,IUP408-14))),IUP418-14))))),((IUP791-14,(((ISUP204-14,((NEONT029-1,(NEONT191-1,(NEONT031-1,NEONT336-1))),NEONT010-1)),NEONT190-1),IUP524-14)),((IUP403-14,(IUP404-14,IUP395-14)),(BETN1085-1,(BETN1089-1,BETN1111-1))))))))),((BETN657-18,((BETN608-18,BETN606-18),BETN611-18)),((BETN859-18,(((NEONU257-1,(NEONU319-1,NEONU320-1)),NEONU265-1),(NEONU321-1,NEONU282-1))),(NEONT413-1,(((NEONU1989-,(NEONU1990-,NEONT321-1)),NEONT008-1),NEONU1991-))))),((NEONU1341-,(BETN813-18,ISUP352-14)),(NEONT187-1,((((IUP499-14,NEONT110-1),IUP502-14),((IUP498-14,IUP497-14),((NEONT083-1,NEONT130-1),NEONT188-1))),((((IUP501-14,IUP503-14),IUP496-14),NEONU324-1),IUP500-14))))))),((BETN697-18,(NEONU2105-,NEONU2106-)),((BETN151-18,(IUP290-14,NEONU2091-)),(((BETN107-18,(BETN170-18,BETN171-18)),BETN106-18),BETN062-18))))))),(((ISUP098-14,ISUP099-14),((IUP573-14,(NEONU2109-,(((IUP574-14,(((NEONU442-1,NEONU444-1),NEONU443-1),NEONU2108-)),(IUP578-14,NEONT140-1)),ISUP286-14))),NEONU2107-)),(((((NEONU1424-,NEONU1382-),(NEONU1422-,NEONU1392-)),NEONU1399-),((NEONU1345-,((((BETN771-18,(NEONU1350-,NEONU1344-)),((((IUP1092-14,IUP796-14),NEONU1386-),((((IUP1072-14,(IUP1079-14,(((NEONU1383-,NEONU1385-),NEONU1421-),(IUP1095-14,NEONU1367-)))),IUP795-14),IUP1069-14),(NEONU1346-,NEONU1348-))),(((IUP1078-14,(((NEONU1351-,IUP1090-14),NEONU1416-),NEONU1349-)),NEONU1352-),NEONU1347-))),IUP1096-14),((IUP797-14,IUP1073-14),NEONU1384-))),(((((NEONU1423-,NEONU1406-),NEONU1403-),NEONU1391-),(NEONU1400-,((NEONU1401-,NEONU1402-),NEONU1404-))),(NEONU1425-,NEONU1405-)))),(((IUP793-14,BETN749-18),((BETN755-18,(((NEONU1364-,IUP792-14),BETN802-18),BETN784-18)),(BETN776-18,BETN774-18))),IUP794-14))))),ISUP097-14),(BETN782-18,IUP1097-14)))))),((((BETN064-18,NEONT380-1),((((((IUP824-14,BETN110-18),(NEONT360-1,((NEONT373-1,NEONT388-1),NEONT353-1))),(NEONT338-1,BETN057-18)),BETN061-18),IUP287-14),((((IUP298-14,NEONT346-1),BETN109-18),IUP289-14),BETN065-18))),BETN111-18),(((NEONT419-1,(NEONT412-1,NEONT352-1)),NEONT345-1),(NEONT417-1,NEONT337-1))))),(ISUP025-14,(NEONW034-1,(((((((NEONT343-1,NEONW022-1),NEONT425-1),((NEONW033-1,((((NEONT409-1,NEONW026-1),NEONW106-1),NEONW027-1),NEONW023-1)),NEONT401-1)),((NEONW031-1,NEONW029-1),NEONW028-1)),(NEONW032-1,(NEONW021-1,NEONW024-1))),(ISUP142-14,(((((((((NEONU2002-,NEONU1997-),(NEONU210-1,NEONU212-1)),NEONU1999-),(NEONU2000-,NEONU1998-)),(NEONU205-1,NEONU206-1)),NEONU209-1),NEONU211-1),(NEONU207-1,NEONU208-1)),((((((((ISUP030-14,((((BETN571-18,ISUP473-14),ISUP474-14),ISUP472-14),ISUP471-14)),BETN569-18),BETN577-18),BETN574-18),BETN580-18),((((BETN632-18,BETN635-18),BETN639-18),BETN631-18),BETN640-18)),(((ISUP470-14,ISUP468-14),ISUP469-14),BETN641-18)),ISUP452-14)))),(BETN913-18,(BETN942-18,BETN903-18))))))),((((BETN157-18,BETN158-18),(BETN181-18,(IUP291-14,IUP296-14))),(((KM531702.1,(KJ592531.1,(GU013631.1,KM533240.1))),HQ582180.1),(NEONW030-1,NEONU446-1))),((NEONW055-1,((((((BETN034-18,NEONW065-1),BETN036-18),IUP152-14),(BETN189-18,(IUP160-14,((BETN032-18,BETN030-18),((BETN028-18,BETN035-18),(((((((NEONW060-1,NEONW050-1),NEONW063-1),IUP153-14),NEONW070-1),NEONW058-1),(((IUP147-14,NEONW066-1),NEONT418-1),(((IUP144-14,NEONW069-1),NEONW057-1),IUP154-14))),(((NEONW067-1,(IUP151-14,(BETN188-18,(NEONW061-1,((IUP155-14,(NEONT410-1,IUP157-14)),BETN097-18))))),(((((((((IUP156-14,IUP145-14),NEONW059-1),NEONU2069-),IUP148-14),IUP159-14),IUP150-14),NEONW062-1),NEONW102-1),NEONW056-1)),BETN033-18))))))),(NEONW104-1,NEONW064-1)),(NEONW082-1,IUP146-14))),((((BETN648-18,(BETN650-18,BETN649-18)),(BETN659-18,(BETN656-18,BETN651-18))),(((((ISUP431-14,((((ISUP434-14,ISUP432-14),(ISUP436-14,ISUP435-14)),((ISUP438-14,ISUP440-14),ISUP441-14)),ISUP437-14)),(ISUP430-14,ISUP439-14)),ISUP442-14),(NEONT085-1,((NEONT055-1,NEONT048-1),(NEONT125-1,NEONT046-1)))),(IUP463-14,(((NEONT139-1,IUP456-14),(((((NEONT311-1,((NEONT028-1,NEONT018-1),(NEONT011-1,((NEONU406-1,(NEONT138-1,NEONT005-1)),NEONU407-1)))),(NEONT004-1,IUP457-14)),IUP464-14),NEONT310-1),IUP462-14)),IUP459-14)))),(((((((((((ISUP022-14,BETN169-18),(ISUP012-14,ISUP024-14)),(ISUP009-14,(ISUP003-14,ISUP006-14))),ISUP001-14),ISUP005-14),((((((NEONU194-1,NEONU195-1),NEONT397-1),NEONU196-1),NEONT381-1),(NEONT389-1,(NEONT374-1,NEONT367-1))),ISUP013-14)),(ISUP015-14,((ISUP018-14,(ISUP014-14,(ISUP007-14,(ISUP020-14,((((ISUP011-14,ISUP010-14),ISUP002-14),ISUP019-14),ISUP008-14))))),(ISUP023-14,ISUP021-14)))),ISUP016-14),((ISUP280-14,((NEONT123-1,(((ISUP277-14,NEONU417-1),NEONT149-1),ISUP268-14)),(((NEONT154-1,ISUP261-14),(((ISUP271-14,(ISUP266-14,(ISUP282-14,ISUP275-14))),ISUP272-14),ISUP276-14)),(((((ISUP265-14,((NEONT148-1,ISUP223-14),((ISUP259-14,(((ISUP017-14,(((BETN1066-1,(BETN1118-1,(BETN1050-1,BETN1117-1))),(((BETN1108-1,(BETN1130-1,BETN1125-1)),(BETN1074-1,BETN1134-1)),(BETN1041-1,BETN1071-1))),((((BETN1120-1,BETN1129-1),(((BETN1059-1,BETN1127-1),(BETN1070-1,(BETN1109-1,BETN1057-1))),BETN1072-1)),BETN1075-1),BETN1079-1))),((IUP295-14,(((BETN587-18,(BETN596-18,BETN626-18)),(NEONU193-1,((NEONT082-1,(((NEONT058-1,NEONT196-1),(NEONT041-1,NEONT124-1)),NEONT059-1)),((BETN572-18,BETN619-18),((BETN653-18,ISUP044-14),NEONT127-1))))),((((BETN122-18,(BETN052-18,NEONT392-1)),IUP286-14),(IUP288-14,NEONT377-1)),(ISUP283-14,(NEONT384-1,BETN076-18))))),(((((NEONT200-1,NEONT147-1),(NEONT090-1,NEONU415-1)),((NEONU416-1,NEONT131-1),NEONT146-1)),NEONT145-1),((((NEONT197-1,NEONU192-1),(((NEONT044-1,NEONT198-1),NEONT042-1),NEONT043-1)),NEONT038-1),(IUP294-14,((NEONT199-1,((NEONT363-1,IUP293-14),IUP142-14)),(((NEONU2074-,BETN051-18),BETN113-18),((NEONT370-1,IUP325-14),BETN118-18)))))))),ISUP270-14)),(ISUP258-14,ISUP263-14)))),((ISUP281-14,ISUP278-14),ISUP273-14)),(NEONU418-1,ISUP269-14)),((((NEONT144-1,NEONT142-1),NEONT143-1),ISUP264-14),ISUP260-14)),ISUP279-14)))),(BETN707-18,BETN699-18))),((NEONU1365-,(BETN937-18,BETN939-18)),((BETN003-18,BETN002-18),(((BETN001-18,BETN004-18),IUP300-14),BETN066-18)))),NEONU451-1)))))))),BETN658-18)),((NEONU409-1,(NEONT080-1,NEONU448-1)),NEONU408-1)),(BETN1067-1,(IUP560-14,(((NEONT074-1,NEONU199-1),ISUP256-14),(ISUP243-14,(((ISUP233-14,(NEONT151-1,(ISUP229-14,(ISUP244-14,(ISUP238-14,(ISUP224-14,(ISUP250-14,(ISUP221-14,(NEONU197-1,(ISUP227-14,(ISUP230-14,(ISUP254-14,(ISUP248-14,(ISUP220-14,(ISUP255-14,(ISUP240-14,(ISUP257-14,(ISUP247-14,(ISUP253-14,(ISUP231-14,(NEONU201-1,(ISUP237-14,(ISUP249-14,(ISUP242-14,(ISUP235-14,(ISUP234-14,(ISUP239-14,(ISUP241-14,(ISUP245-14,(ISUP232-14,(ISUP222-14,(ISUP215-14,(ISUP218-14,(ISUP216-14,(ISUP226-14,IUP556-14))))))))))))))))))))))))))))))))))),((((ISUP228-14,IUP512-14),ISUP251-14),ISUP236-14),ISUP219-14)),ISUP246-14)))))),(ISUP252-14,BETN1078-1)))),(BETN1098-1,((((BETN1096-1,BETN1045-1),BETN1093-1),((BETN1102-1,(((BETN1100-1,BETN1128-1),((((BETN1053-1,BETN1095-1),BETN1092-1),BETN1132-1),BETN1064-1)),BETN1105-1)),BETN1133-1)),(BETN1043-1,(BETN1091-1,BETN1044-1))))),(BETN1131-1,(BETN1090-1,BETN1094-1)),BETN1042-1);
(((BETN1091-1,(BETN1062-1,BETN1044-1)),((((BETN1096-1,(BETN1045-1,BETN1093-1)),((BETN1102-1,(((BETN1100-1,BETN1128-1),((((BETN1053-1,BETN1095-1),BETN1092-1),BETN1132-1),BETN1064-1)),BETN1105-1)),BETN1133-1)),BETN1043-1),(((BETN1097-1,BETN1078-1),ISUP252-14),((((((((NEONT093-1,((NEONU253-1,((NEONT027-1,NEONT312-1),(NEONU255-1,(NEONU1984-,NEONU254-1)))),(NEONT094-1,NEONT092-1))),NEONU256-1),((NEONT155-1,(IUP584-14,NEONU200-1)),((NEONU437-1,((NEONT134-1,((NEONT078-1,NEONU439-1),((((NEONT099-1,(NEONU441-1,(NEONU198-1,(NEONT100-1,(NEONU440-1,NEONT104-1))))),NEONT076-1),((IUP602-14,(NEONT070-1,IUP587-14)),IUP590-14)),NEONT122-1))),NEONU438-1)),((NEONT152-1,NEONU457-1),BETN1076-1)))),(NEONU1993-,NEONU1992-)),((BETN658-18,((((BETN896-18,((BETN904-18,BETN894-18),BETN884-18)),(NEONU2104-,BETN893-18)),BETN897-18),NEONU2103-)),((NEONU1994-,(NEONT390-1,(((NEONT368-1,NEONT361-1),NEONT398-1),NEONT382-1))),((IUP583-14,IUP580-14),(IUP581-14,(BETN1088-1,NEONT313-1)))))),((((((NEONT111-1,(NEONT195-1,NEONT193-1)),NEONT194-1),((BETN634-18,((((BETN782-18,IUP1097-14),(((BETN723-18,BETN847-18),(BETN705-18,((ISUP143-14,BETN702-18),(BETN698-18,BETN692-18)))),(((IUP549-14,(IUP550-14,NEONU1398-)),((ISUP004-14,IUP547-14),IUP548-14)),(((BETN801-18,(BETN750-18,((NEONU1397-,BETN756-18),BETN812-18))),(((((NEONU421-1,((IUP455-14,IUP523-14),NEONU422-1)),IUP437-14),IUP443-14),IUP451-14),(((NEONU1341-,(BETN813-18,ISUP352-14)),(NEONT187-1,(((IUP500-14,(NEONU324-1,IUP496-14)),(IUP501-14,IUP503-14)),(NEONT188-1,((((IUP498-14,((NEONT083-1,NEONT130-1),IUP499-14)),IUP497-14),NEONT110-1),IUP502-14))))),(((((NEONT101-1,(NEONU431-1,(NEONU430-1,NEONU429-1))),NEONT062-1),(BETN1115-1,BETN1104-1)),NEONT077-1),(((((IUP395-14,(IUP403-14,IUP404-14)),(BETN1085-1,(BETN1089-1,BETN1111-1))),(IUP513-14,(IUP510-14,(((NEONU452-1,(NEONU453-1,IUP511-14)),IUP434-14),NEONU454-1)))),((NEONU267-1,(NEONU279-1,NEONU268-1)),((((((((((NEONU245-1,IUP534-14),(NEONT192-1,IUP529-14)),(IUP533-14,(IUP531-14,NEONU281-1))),((NEONT014-1,(NEONU249-1,NEONU252-1)),NEONT019-1)),(((NEONU250-1,NEONT017-1),NEONU456-1),(NEONT150-1,(NEONT026-1,(NEONU251-1,NEONU246-1))))),IUP532-14),ISUP205-14),(ISUP213-14,(ISUP214-14,ISUP210-14))),((((((IUP485-14,(IUP490-14,IUP487-14)),IUP488-14),((NEONU403-1,(NEONT072-1,(NEONU404-1,(NEONT065-1,(NEONU405-1,(NEONU401-1,NEONT120-1)))))),NEONU402-1)),IUP665-14),(((((ISUP209-14,NEONU260-1),NEONU258-1),((((NEONU262-1,NEONU264-1),NEONU284-1),NEONU261-1),NEONU259-1)),((NEONU285-1,NEONU318-1),NEONU263-1)),(NEONU435-1,((((IUP418-14,(NEONT137-1,NEONU432-1)),IUP417-14),((((((((BETN1112-1,BETN1113-1),BETN1114-1),BETN1077-1),BETN1080-1),BETN1087-1),BETN1051-1),((((BETN1110-1,(BETN1082-1,BETN1065-1)),BETN1122-1),BETN1052-1),BETN1081-1)),((IUP408-14,((IUP522-14,(IUP416-14,NEONU433-1)),(NEONT091-1,NEONU436-1))),NEONU434-1))),IUP413-14)))),((((NEONT182-1,(((NEONT108-1,(((IUP617-14,IUP635-14),(IUP633-14,IUP615-14)),(IUP621-14,IUP618-14))),((((((NEONT186-1,((((IUP644-14,BETN730-18),(NEONT184-1,(IUP631-14,IUP645-14))),IUP634-14),(ISUP367-14,IUP625-14))),NEONT185-1),IUP630-14),NEONT107-1),(BETN880-18,(IUP619-14,(IUP632-14,NEONT113-1)))),NEONU420-1)),(IUP653-14,IUP629-14))),((((NEONT024-1,(NEONT006-1,NEONT181-1)),(ISUP037-14,((NEONU1475-,((IUP1089-14,(BETN817-18,NEONU1474-)),(((NEONU1342-,(NEONU1469-,BETN811-18)),((IUP1043-14,NEONU1471-),(NEONU1472-,(((IUP1087-14,IUP1085-14),BETN796-18),(NEONU1467-,(IUP1086-14,NEONU1358-)))))),(NEONU1470-,NEONU1473-)))),((((NEONU1357-,((BETN797-18,((NEONU1359-,NEONU1360-),NEONU1353-)),((NEONU1468-,NEONU1355-),((BETN791-18,BETN800-18),BETN799-18)))),BETN794-18),(BETN798-18,(((NEONU1354-,NEONU1466-),(NEONU1356-,NEONU2112-)),NEONU1343-))),((IUP543-14,(NEONT180-1,((IUP544-14,NEONT179-1),ISUP365-14))),IUP542-14))))),IUP1119-14),(((NEONT355-1,(NEONU428-1,NEONT001-1)),((((NEONU426-1,IUP424-14),NEONU424-1),NEONU425-1),NEONU427-1)),((BETN729-18,(BETN727-18,(BETN724-18,BETN728-18))),((((NEONT119-1,NEONU399-1),(NEONU398-1,NEONU400-1)),(NEONT189-1,NEONU397-1)),IUP525-14))))),((BETN697-18,(NEONU2105-,NEONU2106-)),((((BETN062-18,BETN106-18),((IUP290-14,BETN171-18),NEONU2091-)),BETN170-18),(BETN151-18,BETN107-18)))),(IUP791-14,(((NEONT010-1,(ISUP204-14,(NEONT029-1,(NEONT191-1,(NEONT031-1,NEONT336-1))))),NEONT190-1),IUP524-14))))),(((BETN657-18,((BETN608-18,BETN606-18),BETN611-18)),(((NEONU247-1,NEONU248-1),IUP297-14),((BETN859-18,(((NEONU257-1,(NEONU319-1,NEONU320-1)),NEONU265-1),(NEONU321-1,NEONU282-1))),(NEONT413-1,(((NEONT008-1,NEONU1990-),(NEONU1989-,NEONT321-1)),NEONU1991-))))),(((((((NEONT032-1,NEONT025-1),IUP431-14),(IUP433-14,IUP432-14)),IUP428-14),IUP427-14),IUP546-14),(IUP426-14,(NEONT013-1,NEONT009-1))))))),ISUP093-14))))),((((ISUP098-14,ISUP099-14),((((IUP578-14,(ISUP286-14,NEONU442-1)),((((NEONU2107-,NEONU444-1),NEONU2108-),(IUP574-14,NEONU443-1)),NEONT140-1)),IUP573-14),NEONU2109-)),((((NEONU1424-,NEONU1422-),((NEONU1399-,NEONU1382-),NEONU1392-)),((NEONU1386-,((((((((NEONU1367-,((((IUP796-14,(IUP797-14,IUP1073-14)),(BETN771-18,NEONU1384-)),IUP1072-14),NEONU1344-)),((((IUP1079-14,IUP1090-14),((NEONU1350-,NEONU1347-),((NEONU1349-,NEONU1385-),(NEONU1383-,(IUP1092-14,(IUP1069-14,IUP795-14)))))),IUP1096-14),NEONU1352-)),(NEONU1351-,NEONU1421-)),NEONU1416-),IUP1095-14),NEONU1345-),(NEONU1346-,NEONU1348-)),IUP1078-14)),(((NEONU1406-,NEONU1405-),((((NEONU1425-,NEONU1400-),NEONU1404-),(NEONU1423-,NEONU1402-)),(NEONU1403-,NEONU1391-))),NEONU1401-))),(((((((NEONU1364-,(IUP792-14,BETN802-18)),BETN784-18),IUP793-14),BETN776-18),(IUP794-14,BETN755-18)),BETN749-18),BETN774-18))),ISUP097-14))))),(((((((BETN718-18,BETN869-18),(((BETN874-18,BETN860-18),BETN870-18),(((BETN857-18,BETN875-18),BETN851-18),(BETN703-18,BETN944-18)))),((IUP789-14,((NEONU1461-,NEONU1464-),(((IUP787-14,(IUP1038-14,NEONU1462-)),((IUP1037-14,IUP1039-14),(IUP1029-14,((NEONU1460-,(NEONU1463-,NEONU1457-)),((IUP1035-14,IUP1030-14),(NEONU1456-,(IUP790-14,IUP788-14))))))),(IUP1036-14,IUP1026-14)))),(NEONU1458-,((IUP1027-14,(NEONU1459-,NEONU1465-)),IUP1028-14)))),(((BETN737-18,((BETN831-18,BETN825-18),(BETN908-18,BETN832-18))),(((BETN934-18,BETN708-18),BETN898-18),(BETN829-18,BETN871-18))),BETN826-18)),((((((BETN721-18,BETN688-18),((BETN891-18,BETN876-18),(BETN877-18,BETN902-18))),(BETN892-18,BETN700-18)),BETN911-18),((((((NEONT385-1,((IUP1082-14,NEONT350-1),(NEONT416-1,BETN926-18))),NEONT357-1),(BETN706-18,(NEONT364-1,((NEONT371-1,NEONT393-1),(NEONT378-1,BETN744-18))))),((BETN685-18,BETN661-18),NEONT342-1)),(NEONT424-1,BETN075-18)),BETN179-18)),((((((IUP322-14,(IUP315-14,((IUP091-14,(IUP321-14,(IUP179-14,IUP310-14))),((IUP111-14,(IUP367-14,(IUP344-14,(IUP316-14,(IUP127-14,((((((((NEONW035-1,(NEONW086-1,BETN063-18)),((IUP353-14,IUP320-14),BETN060-18)),IUP075-14),(((IUP378-14,((IUP109-14,NEONW036-1),IUP123-14)),IUP133-14),IUP099-14)),((IUP352-14,(((IUP339-14,IUP301-14),IUP119-14),(IUP107-14,(IUP356-14,IUP365-14)))),(IUP102-14,((IUP084-14,((IUP342-14,IUP375-14),BETN046-18)),IUP346-14)))),(((IUP349-14,NEONT359-1),IUP312-14),NEONW089-1)),IUP135-14),IUP326-14)))))),((((((((((IUP368-14,(NEONW098-1,IUP314-14)),(NEONW018-1,IUP373-14)),IUP311-14),(IUP126-14,(IUP304-14,IUP136-14))),((IUP092-14,IUP070-14),(IUP100-14,IUP085-14))),(IUP329-14,IUP132-14)),((NEONW097-1,IUP313-14),(NEONW105-1,IUP357-14))),(IUP348-14,NEONW016-1)),(((IUP340-14,((IUP317-14,NEONW085-1),((IUP141-14,((IUP098-14,IUP307-14),(IUP094-14,IUP131-14))),(((IUP376-14,(IUP336-14,IUP103-14)),(IUP124-14,NEONW101-1)),IUP079-14)))),(((IUP089-14,(IUP096-14,(IUP108-14,(IUP078-14,((IUP082-14,(IUP333-14,(((IUP350-14,IUP180-14),(((((NEONW091-1,((IUP360-14,IUP074-14),(IUP370-14,BETN059-18))),IUP095-14),(NEONW084-1,IUP081-14)),((((IUP076-14,((IUP372-14,(IUP371-14,(NEONW087-1,(NEONW020-1,IUP319-14)))),(((((((IUP114-14,(IUP073-14,(IUP377-14,IUP087-14))),IUP077-14),(IUP335-14,NEONW099-1)),IUP363-14),IUP332-14),((NEONW012-1,IUP318-14),((IUP292-14,(IUP351-14,IUP137-14)),IUP143-14))),((IUP334-14,(NEONW015-1,(IUP121-14,(IUP330-14,(IUP308-14,IUP105-14))))),IUP104-14)))),(IUP364-14,(IUP323-14,IUP072-14))),IUP303-14),IUP069-14)),(IUP086-14,IUP305-14))),((IUP327-14,IUP343-14),IUP328-14)))),(IUP115-14,(IUP080-14,(IUP101-14,(IUP118-14,((IUP071-14,((((IUP306-14,IUP116-14),(NEONW017-1,IUP345-14)),IUP129-14),IUP110-14)),IUP117-14)))))))))),((IUP083-14,IUP090-14),((IUP106-14,IUP139-14),IUP093-14))),(IUP088-14,IUP120-14))),((IUP347-14,(IUP337-14,((NEONW014-1,((IUP122-14,IUP302-14),(IUP128-14,((IUP134-14,((((((((((IUP338-14,NEONW090-1),IUP324-14),IUP355-14),IUP358-14),NEONW096-1),IUP380-14),IUP130-14),IUP309-14),NEONW095-1),IUP125-14)),(IUP138-14,((IUP140-14,(IUP379-14,(IUP354-14,(NEONW100-1,IUP112-14)))),(NEONW019-1,(IUP361-14,(IUP366-14,IUP331-14))))))))),NEONW011-1))),(IUP359-14,IUP341-14)))),((IUP374-14,(IUP362-14,IUP097-14)),(NEONW013-1,IUP369-14))))))),((BETN735-18,((IUP1111-14,IUP1112-14),(NEONU1428-,NEONU1427-))),(NEONT322-1,(((NEONU2093-,BETN907-18),(BETN822-18,(NEONU2095-,((((BETN924-18,BETN852-18),BETN915-18),(NEONU2092-,BETN909-18)),NEONU2094-)))),BETN906-18)))),BETN762-18),(((ISUP042-14,(((ISUP035-14,((((ISUP036-14,((NEONT050-1,((((NEONT049-1,NEONU283-1),NEONU278-1),NEONU272-1),BETN172-18)),NEONU280-1)),BETN174-18),(BETN173-18,(BETN176-18,BETN177-18))),ISUP040-14)),(((ISUP045-14,ISUP043-14),ISUP039-14),ISUP033-14)),(((BETN655-18,BETN642-18),BETN652-18),BETN645-18))),(NEONU191-1,NEONT126-1)),((((ISUP162-14,((BETN719-18,((ISUP177-14,((((ISUP168-14,((ISUP186-14,(ISUP179-14,(ISUP184-14,ISUP183-14))),ISUP180-14)),(ISUP185-14,ISUP181-14)),ISUP176-14),BETN714-18)),ISUP159-14)),BETN725-18)),(((ISUP154-14,ISUP164-14),ISUP150-14),((ISUP170-14,((ISUP160-14,(ISUP149-14,(((ISUP173-14,ISUP172-14),(ISUP175-14,ISUP167-14)),ISUP165-14))),(ISUP153-14,ISUP145-14))),((ISUP157-14,ISUP166-14),(ISUP156-14,ISUP158-14))))),(ISUP161-14,(BETN726-18,ISUP182-14))),(NEONT400-1,(NEONU1996-,NEONU1995-))))),((((((NEONU203-1,NEONU202-1),BETN654-18),(NEONU204-1,NEONT173-1)),ISUP038-14),(((IUP299-14,(NEONT348-1,BETN053-18)),((((NEONU2123-,(BETN742-18,(((NEONU2124-,NEONU2122-),NEONU2121-),(BETN781-18,NEONU2120-)))),BETN733-18),(((IUP606-14,(NEONT112-1,(NEONT097-1,(NEONU1413-,((((NEONU393-1,BETN773-18),(NEONT115-1,IUP607-14)),(NEONU395-1,(NEONT103-1,IUP613-14))),(((((ISUP363-14,NEONT098-1),(NEONT105-1,IUP605-14)),NEONU396-1),(IUP611-14,BETN779-18)),NEONU394-1)))))),(NEONU445-1,(NEONU215-1,(((NEONU217-1,(NEONU222-1,(NEONU220-1,(NEONU224-1,(NEONU219-1,(NEONU223-1,NEONU218-1)))))),NEONU216-1),(NEONU221-1,NEONU214-1))))),(((BETN922-18,BETN921-18),(BETN920-18,BETN918-18)),(ISUP362-14,ISUP364-14)))),(ISUP455-14,((((BETN828-18,(BETN836-18,IUP781-14)),(((IUP1058-14,IUP1060-14),IUP1061-14),IUP1057-14)),(NEONU1363-,(NEONU1362-,((BETN792-18,BETN793-18),(BETN789-18,BETN777-18))))),(((((BETN087-18,NEONT408-1),BETN163-18),(IUP830-14,((BETN086-18,BETN089-18),NEONU2075-))),ISUP104-14),(BETN161-18,IUP829-14)))))),BETN629-18)),((((IUP028-14,(((((IUP032-14,(IUP060-14,(IUP040-14,(IUP039-14,(IUP058-14,IUP051-14))))),(IUP035-14,(IUP042-14,(((IUP030-14,IUP061-14),((IUP005-14,IUP047-14),IUP043-14)),(IUP059-14,(((IUP044-14,(IUP066-14,((IUP014-14,IUP053-14),((IUP026-14,((IUP029-14,(IUP062-14,(IUP050-14,NEONT376-1))),(IUP055-14,IUP034-14))),(IUP038-14,((IUP064-14,IUP067-14),((IUP049-14,NEONT369-1),(BETN015-18,((IUP052-14,IUP046-14),BETN103-18))))))))),((IUP041-14,(((((BETN102-18,NEONU2082-),IUP023-14),(((IUP033-14,IUP068-14),IUP036-14),IUP027-14)),(IUP031-14,IUP065-14)),IUP056-14)),(BETN017-18,IUP045-14))),IUP037-14)))))),IUP054-14),(((BETN013-18,IUP063-14),IUP057-14),BETN150-18)),IUP048-14)),(((((((((IUP022-14,(IUP019-14,IUP018-14)),IUP013-14),(((BETN101-18,(NEONT383-1,(IUP016-14,IUP010-14))),IUP009-14),IUP008-14)),BETN006-18),((((BETN149-18,(BETN100-18,BETN099-18)),IUP017-14),NEONT399-1),((BETN009-18,(IUP006-14,(IUP011-14,(IUP025-14,(IUP020-14,(IUP007-14,((NEONT407-1,IUP012-14),NEONT391-1))))))),BETN007-18))),BETN005-18),((IUP015-14,IUP021-14),BETN049-18)),BETN008-18),(BETN098-18,IUP024-14))),(BETN190-18,BETN663-18)),(((NEONT172-1,NEONT003-1),BETN672-18),(((((NEONU1395-,NEONU1388-),(((((IUP1100-14,IUP784-14),(((IUP1102-14,IUP1066-14),(IUP1080-14,((IUP786-14,(NEONU1390-,(IUP1101-14,NEONU1426-))),IUP1071-14))),(IUP1098-14,IUP1077-14))),NEONU1389-),IUP785-14),IUP783-14)),(BETN890-18,(BETN936-18,NEONU2130-))),(((IUP799-14,((NEONU1387-,NEONU1396-),NEONT174-1)),((IUP663-14,((IUP664-14,NEONT079-1),IUP661-14)),IUP662-14)),(((((IUP810-14,IUP808-14),((((((NEONU1429-,IUP1083-14),NEONU1432-),((NEONU1431-,NEONU1433-),(IUP805-14,IUP782-14))),IUP1121-14),NEONU1430-),IUP809-14)),((IUP822-14,((((IUP1106-14,(NEONU1440-,IUP821-14)),((IUP1107-14,((NEONU1444-,NEONU1445-),NEONU1437-)),((IUP823-14,NEONU1439-),IUP813-14))),IUP1109-14),((((((NEONU1442-,NEONU1446-),(IUP812-14,IUP817-14)),NEONU1441-),IUP819-14),IUP818-14),((IUP820-14,IUP814-14),IUP1110-14)))),((((IUP811-14,NEONU1410-),(NEONU1411-,(IUP816-14,IUP815-14))),(((IUP1140-14,(IUP1146-14,IUP777-14)),IUP1133-14),((((IUP778-14,((NEONU1448-,((IUP1142-14,((IUP1130-14,IUP1143-14),(IUP1134-14,IUP1148-14))),(NEONU1449-,NEONU1453-))),(IUP1141-14,NEONU1455-))),(IUP1137-14,(IUP1147-14,(IUP1132-14,((IUP1131-14,IUP776-14),(((IUP1145-14,IUP780-14),((IUP1149-14,(IUP1138-14,(NEONU1452-,(IUP1135-14,IUP1081-14)))),IUP1136-14)),IUP779-14)))))),(NEONU1417-,(NEONU1447-,NEONU1454-))),(NEONU1450-,(IUP1144-14,NEONU1451-))))),(NEONU1438-,NEONU1443-)))),(((NEONU1331-,(NEONU1333-,(NEONU1335-,((NEONU1338-,NEONU1337-),NEONU1336-)))),(NEONU1334-,NEONU1332-)),(NEONU1434-,(NEONU1435-,NEONU1436-)))),(((ISUP062-14,((((((ISUP336-14,(ISUP307-14,ISUP321-14)),ISUP346-14),ISUP300-14),ISUP310-14),ISUP343-14),ISUP315-14)),(((ISUP059-14,((((((ISUP067-14,(ISUP060-14,ISUP057-14)),ISUP073-14),(ISUP068-14,(ISUP072-14,ISUP065-14))),(ISUP058-14,(ISUP313-14,(ISUP328-14,ISUP064-14)))),ISUP063-14),ISUP066-14)),((((ISUP327-14,((ISUP288-14,(((((((((((ISUP325-14,ISUP339-14),ISUP306-14),((ISUP335-14,ISUP332-14),(ISUP320-14,ISUP301-14))),(ISUP330-14,ISUP308-14)),((ISUP324-14,ISUP337-14),(ISUP317-14,ISUP305-14))),ISUP293-14),(ISUP309-14,ISUP291-14)),ISUP314-14),(ISUP303-14,ISUP297-14)),ISUP319-14),(ISUP333-14,(ISUP348-14,(ISUP331-14,ISUP316-14))))),ISUP296-14)),ISUP311-14),ISUP061-14),((((ISUP295-14,ISUP340-14),((((ISUP326-14,ISUP329-14),ISUP302-14),(((ISUP345-14,ISUP341-14),ISUP338-14),ISUP298-14)),ISUP322-14)),ISUP318-14),ISUP312-14))),(ISUP299-14,(ISUP294-14,((ISUP334-14,ISUP347-14),(ISUP323-14,(ISUP292-14,((ISUP344-14,ISUP289-14),ISUP290-14)))))))),((ISUP100-14,ISUP102-14),((BETN759-18,(BETN775-18,BETN788-18)),(((BETN814-18,(BETN808-18,((BETN760-18,BETN761-18),BETN809-18))),(BETN816-18,BETN807-18)),((IUP480-14,(((((((((((NEONT067-1,(NEONT114-1,(IUP484-14,(ISUP351-14,(((NEONT324-1,IUP752-14),NEONU414-1),(IUP759-14,(IUP754-14,(IUP478-14,(IUP476-14,NEONU410-1))))))))),((NEONU411-1,NEONT176-1),(IUP758-14,(NEONT327-1,NEONT325-1)))),NEONT326-1),IUP479-14),NEONT071-1),(NEONT178-1,((NEONT015-1,((NEONT069-1,(NEONT323-1,NEONT177-1)),(IUP475-14,NEONT016-1))),IUP751-14))),(NEONT066-1,NEONU412-1)),(NEONT068-1,(IUP753-14,NEONU413-1))),NEONT175-1),(ISUP350-14,(ISUP349-14,ISUP304-14))),ISUP071-14)),(IUP1122-14,(IUP1124-14,(IUP806-14,(IUP1118-14,IUP807-14)))))))))))),((BETN885-18,BETN886-18),((NEONU1394-,NEONU1393-),((ISUP027-14,ISUP026-14),((((NEONU2128-,BETN844-18),ISUP140-14),(BETN845-18,BETN830-18)),(((ISUP137-14,ISUP139-14),NEONU2129-),(((ISUP136-14,NEONU2126-),NEONU2125-),(((((BETN696-18,NEONU2131-),ISUP141-14),ISUP135-14),BETN935-18),NEONU2127-)))))))))))),((((((NEONW083-1,(NEONW010-1,(NEONW006-1,(NEONW007-1,(NEONW005-1,(NEONW008-1,NEONW002-1)))))),NEONT402-1),NEONT386-1),((((NEONW080-1,(NEONW004-1,NEONW009-1)),(NEONW003-1,NEONW001-1)),NEONW079-1),NEONT394-1)),((((((BETN070-18,BETN155-18),IUP003-14),((BETN072-18,BETN156-18),IUP001-14)),(BETN071-18,IUP004-14)),(BETN074-18,IUP002-14)),(((((BETN605-18,BETN582-18),((ISUP379-14,ISUP414-14),(ISUP384-14,((((((((ISUP398-14,(ISUP376-14,ISUP390-14)),(((ISUP407-14,((ISUP397-14,(((ISUP385-14,ISUP413-14),(ISUP394-14,(ISUP412-14,ISUP409-14))),((ISUP396-14,ISUP401-14),ISUP404-14))),ISUP386-14)),(ISUP378-14,(ISUP372-14,ISUP381-14))),ISUP377-14)),ISUP392-14),ISUP369-14),(ISUP373-14,ISUP405-14)),BETN567-18),((ISUP387-14,ISUP380-14),ISUP400-14)),((((((ISUP371-14,ISUP406-14),(ISUP375-14,ISUP399-14)),(((ISUP388-14,ISUP403-14),ISUP368-14),ISUP389-14)),ISUP395-14),(ISUP391-14,(ISUP382-14,((ISUP408-14,ISUP374-14),(ISUP415-14,(ISUP411-14,ISUP410-14)))))),(((ISUP393-14,(ISUP417-14,ISUP416-14)),ISUP370-14),ISUP383-14)))))),(((BETN665-18,BETN769-18),BETN770-18),(ISUP074-14,((((IUP164-14,(BETN067-18,(IUP166-14,BETN153-18))),IUP163-14),IUP165-14),((BETN069-18,(IUP162-14,BETN068-18)),BETN154-18))))),((ISUP103-14,((((NEONT084-1,NEONT331-1),NEONT330-1),NEONT332-1),((NEONT329-1,(NEONT037-1,((((BETN1054-1,(BETN1048-1,BETN1055-1)),(BETN1047-1,(((BETN1060-1,BETN1056-1),BETN1061-1),BETN1073-1))),((((NEONU229-1,NEONU227-1),((NEONU225-1,NEONU234-1),NEONU231-1)),(NEONU230-1,(NEONU228-1,NEONU233-1))),NEONU226-1)),NEONT087-1))),(NEONT039-1,(NEONU232-1,NEONT040-1))))),((ISUP423-14,ISUP418-14),(((ISUP420-14,(ISUP421-14,ISUP419-14)),ISUP422-14),(BETN581-18,BETN595-18))))),(BETN583-18,BETN594-18)))),(((ISUP101-14,IUP465-14),BETN1086-1),(ISUP284-14,(NEONU1414-,NEONU1415-))))))),((((BETN899-18,BETN925-18),((BETN912-18,(BETN878-18,BETN687-18)),(BETN916-18,BETN905-18))),NEONU269-1),(((NEONU389-1,((ISUP355-14,NEONU390-1),ISUP353-14)),(((NEONU386-1,(((NEONU323-1,NEONU392-1),ISUP354-14),NEONU322-1)),NEONU388-1),NEONU391-1)),((((BETN695-18,ISUP105-14),(BETN693-18,BETN712-18)),NEONU2099-),((((ISUP148-14,((((ISUP194-14,ISUP189-14),ISUP147-14),(ISUP191-14,ISUP192-14)),BETN900-18)),ISUP193-14),((ISUP152-14,(ISUP155-14,(BETN722-18,BETN938-18))),BETN678-18)),ISUP178-14))))),(NEONU450-1,((BETN763-18,(NEONU2096-,NEONU1412-)),((((((IUP282-14,(BETN083-18,(IUP283-14,BETN160-18))),BETN082-18),BETN081-18),(IUP190-14,IUP281-14)),BETN159-18),((((((BETN941-18,(BETN717-18,(BETN810-18,(BETN945-18,(((((BETN933-18,BETN940-18),BETN720-18),BETN710-18),(BETN862-18,(BETN839-18,BETN716-18))),(((BETN704-18,BETN709-18),BETN943-18),(ISUP188-14,BETN872-18))))))),(((BETN680-18,BETN681-18),ISUP028-14),BETN682-18)),((BETN676-18,(BETN815-18,BETN677-18)),BETN683-18)),((((((ISUP133-14,((ISUP129-14,ISUP123-14),ISUP124-14)),(ISUP126-14,(ISUP127-14,ISUP134-14))),ISUP122-14),((ISUP130-14,(ISUP131-14,ISUP125-14)),ISUP128-14)),((BETN849-18,(BETN842-18,BETN841-18)),(BETN848-18,BETN855-18))),(((BETN746-18,(BETN758-18,BETN745-18)),((NEONU1340-,NEONU1339-),(BETN743-18,BETN757-18))),ISUP121-14))),(BETN747-18,(BETN787-18,(BETN739-18,(BETN764-18,BETN765-18))))),(BETN751-18,((BETN804-18,BETN803-18),(BETN766-18,BETN767-18))))))))),((((((((((NEONT373-1,BETN057-18),(BETN061-18,(((IUP298-14,IUP287-14),NEONT338-1),(NEONT353-1,NEONT388-1)))),NEONT360-1),(IUP289-14,BETN064-18)),(NEONT346-1,BETN065-18)),((IUP824-14,BETN110-18),NEONT380-1)),BETN109-18),BETN111-18),((((NEONT417-1,NEONT337-1),NEONT352-1),NEONT419-1),(NEONT345-1,NEONT412-1))),(ISUP142-14,(NEONT095-1,NEONU419-1))))),(((NEONW034-1,((((((NEONW106-1,NEONT401-1),(NEONW033-1,NEONW022-1)),(((NEONW026-1,NEONW023-1),NEONW032-1),NEONT409-1)),((NEONW021-1,NEONW024-1),NEONW028-1)),(NEONW027-1,(NEONT343-1,NEONT425-1))),(NEONW031-1,NEONW029-1))),((((NEONU205-1,NEONU206-1),(NEONU1997-,((((NEONU1999-,(NEONU1998-,NEONU211-1)),NEONU2002-),NEONU2000-),((NEONU207-1,NEONU208-1),(NEONU210-1,NEONU209-1))))),NEONU212-1),(ISUP452-14,(((((ISUP471-14,(BETN571-18,ISUP473-14)),ISUP474-14),ISUP472-14),(ISUP030-14,((BETN569-18,((BETN580-18,((((BETN632-18,BETN635-18),BETN639-18),BETN631-18),BETN640-18)),BETN574-18)),BETN577-18))),(((ISUP470-14,ISUP468-14),ISUP469-14),BETN641-18))))),(BETN913-18,(BETN942-18,BETN903-18))))),((((BETN157-18,BETN158-18),(IUP291-14,(IUP296-14,BETN181-18))),((((((BETN165-18,BETN164-18),BETN094-18),NEONU2077-),BETN166-18),(BETN167-18,BETN168-18)),((((NEONU1380-,NEONU1379-),(((NEONU1381-,NEONU1420-),NEONU1377-),NEONU1378-)),(BETN882-18,(((NEONU1476-,((NEONU1418-,NEONU1370-),((NEONU1373-,NEONU1368-),NEONU1371-))),(((NEONU1369-,NEONU1366-),(((NEONU1419-,NEONU1374-),NEONU1375-),NEONU1372-)),BETN785-18)),NEONU1376-))),(ISUP095-14,(ISUP094-14,ISUP096-14))))),((((NEONW055-1,((((IUP152-14,BETN036-18),((((NEONW060-1,NEONW050-1),NEONW063-1),(IUP153-14,(NEONW070-1,(NEONW058-1,((((IUP147-14,NEONW066-1),NEONT418-1),(((IUP144-14,NEONW069-1),NEONW057-1),IUP154-14)),((((NEONW067-1,(IUP151-14,(BETN188-18,(NEONW061-1,((IUP155-14,(NEONT410-1,IUP157-14)),BETN097-18))))),(((((((((IUP156-14,IUP145-14),NEONW059-1),NEONU2069-),IUP148-14),IUP159-14),IUP150-14),NEONW062-1),NEONW102-1),NEONW056-1)),BETN033-18),((BETN189-18,(BETN028-18,BETN035-18)),BETN032-18))))))),((BETN034-18,NEONW065-1),IUP160-14))),((NEONW104-1,NEONW064-1),BETN030-18)),(NEONW082-1,IUP146-14))),(((NEONU1365-,(BETN937-18,BETN939-18)),((BETN001-18,BETN004-18),((BETN003-18,IUP300-14),(BETN066-18,BETN002-18)))),(((ISUP025-14,(((BETN1068-1,BETN1063-1),NEONU213-1),(BETN833-18,(BETN819-18,BETN879-18)))),((BETN648-18,(((BETN649-18,BETN650-18),BETN659-18),(BETN656-18,BETN651-18))),((((((((IUP459-14,IUP456-14),(((((NEONT028-1,NEONT018-1),(NEONT011-1,((NEONT138-1,NEONT005-1),NEONU407-1))),(NEONU406-1,NEONT004-1)),IUP462-14),IUP464-14)),(IUP457-14,NEONT310-1)),IUP463-14),NEONT311-1),NEONT139-1),(NEONT085-1,(NEONT055-1,((NEONT048-1,NEONT125-1),NEONT046-1)))),((ISUP431-14,(((((ISUP438-14,ISUP440-14),ISUP441-14),(ISUP434-14,ISUP432-14)),((ISUP436-14,ISUP435-14),ISUP437-14)),ISUP442-14)),(ISUP430-14,ISUP439-14))))),((ISUP013-14,((((((ISUP005-14,((((((NEONU194-1,NEONU195-1),NEONT397-1),NEONU196-1),NEONT381-1),(NEONT389-1,(NEONT374-1,NEONT367-1))),((ISUP022-14,(ISUP012-14,BETN169-18)),ISUP024-14))),ISUP002-14),(ISUP009-14,(ISUP003-14,ISUP006-14))),(ISUP015-14,((ISUP018-14,(ISUP014-14,(ISUP007-14,(ISUP020-14,(((ISUP011-14,ISUP010-14),ISUP019-14),ISUP008-14))))),(ISUP023-14,ISUP021-14)))),ISUP001-14),ISUP016-14)),(((ISUP258-14,((ISUP273-14,(((NEONT123-1,((NEONU417-1,NEONT149-1),(ISUP268-14,ISUP277-14))),(ISUP280-14,(ISUP261-14,ISUP282-14))),((((((ISUP017-14,((BETN1071-1,BETN1117-1),(((BETN1125-1,((BETN1118-1,BETN1130-1),(BETN1041-1,(BETN1108-1,BETN1050-1)))),(BETN1066-1,(BETN1074-1,BETN1134-1))),(BETN1072-1,(BETN1075-1,(((BETN1079-1,BETN1120-1),BETN1129-1),((BETN1070-1,(BETN1109-1,BETN1057-1)),(BETN1059-1,BETN1127-1)))))))),((((BETN587-18,(BETN596-18,BETN626-18)),(IUP295-14,(NEONU193-1,((((BETN619-18,BETN653-18),BETN572-18),ISUP044-14),(NEONT127-1,(NEONT196-1,((NEONT082-1,(NEONT041-1,(NEONT058-1,NEONT059-1))),NEONT124-1))))))),((NEONT384-1,BETN076-18),((NEONT377-1,(BETN122-18,(((IUP286-14,IUP288-14),BETN052-18),NEONT392-1))),ISUP283-14))),((NEONT145-1,((((NEONU415-1,NEONU416-1),NEONT131-1),(NEONT146-1,(NEONT200-1,NEONT090-1))),NEONT147-1)),(((NEONT363-1,IUP293-14),IUP142-14),((IUP294-14,(((NEONU2074-,BETN113-18),((NEONT370-1,IUP325-14),BETN118-18)),BETN051-18)),(((((NEONT199-1,NEONT043-1),NEONT042-1),(NEONT197-1,NEONU192-1)),(NEONT044-1,NEONT198-1)),NEONT038-1)))))),(ISUP259-14,ISUP270-14)),((ISUP276-14,(((((NEONT144-1,NEONT142-1),ISUP260-14),((ISUP272-14,(ISUP266-14,(ISUP271-14,ISUP275-14))),(ISUP264-14,(ISUP279-14,ISUP265-14)))),ISUP223-14),(ISUP263-14,ISUP278-14))),NEONT143-1)),NEONU418-1),(NEONT148-1,NEONT154-1)))),ISUP269-14)),ISUP281-14),(BETN707-18,BETN699-18)))))),((((BETN084-18,BETN085-18),((NEONT354-1,NEONT347-1),(NEONT339-1,(BETN010-18,NEONT421-1)))),BETN125-18),NEONU451-1)),((IUP555-14,IUP553-14),(NEONU447-1,IUP541-14))))),(((BETN123-18,BETN185-18),BETN124-18),(((ISUP443-14,ISUP475-14),((NEONU1980-,(((NEONT365-1,((NEONU2101-,((((((((((NEONU1973-,NEONU1988-),NEONU1976-),NEONU1986-),NEONT358-1),(((BETN092-18,NEONT379-1),NEONT372-1),((NEONT116-1,(NEONT351-1,NEONU1979-)),NEONT117-1))),NEONU1983-),(((NEONU1985-,NEONU1981-),NEONU2102-),NEONU1987-)),(NEONT344-1,NEONU1977-)),NEONU1982-),(NEONU2084-,(NEONT297-1,NEONU2081-)))),NEONU2097-)),(NEONU2098-,NEONU2100-)),(NEONU1978-,NEONU1975-))),((NEONT298-1,NEONT023-1),(((((((NEONT030-1,((IUP545-14,NEONT299-1),NEONT035-1)),NEONT012-1),(IUP472-14,IUP468-14)),(IUP467-14,NEONT033-1)),ISUP287-14),NEONT302-1),NEONT300-1)))),(((((KM531702.1,(KJ592531.1,(HQ582180.1,(GU013631.1,KM533240.1)))),((BETN824-18,BETN818-18),((((BETN820-18,BETN888-18),BETN823-18),(BETN887-18,((BETN901-18,BETN889-18),BETN895-18))),BETN910-18))),(ISUP106-14,((NEONU2114-,(NEONU2115-,NEONU2117-)),BETN664-18))),(BETN883-18,((((((IUP191-14,(IUP239-14,(BETN131-18,((IUP249-14,(BETN090-18,(IUP149-14,(IUP256-14,(IUP161-14,(BETN037-18,(IUP220-14,(BETN023-18,IUP244-14)))))))),(((BETN128-18,BETN126-18),BETN146-18),IUP247-14))))),BETN091-18),(BETN130-18,BETN127-18)),BETN129-18),(((IUP168-14,IUP207-14),(((IUP225-14,(BETN147-18,((((IUP175-14,((IUP263-14,(((IUP275-14,(IUP194-14,(IUP248-14,(IUP272-14,NEONW042-1)))),IUP192-14),IUP200-14)),BETN025-18)),(((IUP252-14,((((((((((((NEONW040-1,(NEONW046-1,IUP219-14)),(((IUP257-14,IUP221-14),IUP260-14),IUP259-14)),IUP270-14),(((((((IUP218-14,IUP241-14),IUP211-14),IUP279-14),IUP273-14),((((((IUP233-14,(BETN022-18,IUP267-14)),IUP197-14),(((((IUP235-14,IUP213-14),IUP199-14),NEONW037-1),IUP264-14),IUP268-14)),IUP226-14),(IUP184-14,(((((NEONW052-1,IUP245-14),IUP209-14),IUP237-14),IUP189-14),IUP208-14))),(((IUP202-14,IUP243-14),((((((IUP210-14,NEONW051-1),IUP236-14),IUP231-14),IUP254-14),IUP176-14),IUP280-14)),IUP217-14))),IUP262-14),(BETN021-18,NEONW041-1))),IUP271-14),NEONW039-1),NEONW048-1),(((IUP261-14,NEONW054-1),IUP277-14),NEONW044-1)),((IUP169-14,IUP222-14),IUP185-14)),(BETN020-18,(IUP230-14,IUP204-14))),NEONW043-1),IUP195-14)),NEONW049-1),((IUP253-14,(IUP251-14,(NEONW093-1,(IUP228-14,(IUP269-14,(IUP242-14,(IUP187-14,IUP193-14))))))),(NEONW038-1,NEONW045-1)))),(NEONW053-1,IUP266-14)),IUP250-14))),IUP265-14),((IUP258-14,(((IUP234-14,NEONW047-1),((IUP224-14,(IUP240-14,(IUP238-14,IUP255-14))),(IUP278-14,IUP223-14))),IUP206-14)),IUP232-14))),IUP276-14)),(((BETN754-18,(((BETN741-18,BETN753-18),(BETN738-18,(NEONU2116-,NEONU2113-))),(BETN679-18,BETN731-18))),(((((NEONU277-1,NEONU273-1),(NEONU276-1,NEONU275-1)),NEONU274-1),((((NEONT053-1,((((NEONT305-1,NEONT303-1),NEONT088-1),NEONT089-1),NEONT056-1)),(NEONT054-1,(NEONT057-1,NEONT051-1))),NEONT304-1),NEONT061-1)),((NEONU235-1,(NEONU243-1,NEONU238-1)),(((NEONU237-1,NEONU236-1),(NEONU239-1,(NEONU241-1,(NEONU240-1,NEONU242-1)))),NEONU244-1)))),(((((BETN566-18,((BETN630-18,BETN602-18),(((BETN585-18,(ISUP051-14,ISUP052-14)),(BETN584-18,BETN624-18)),((BETN600-18,(BETN593-18,((BETN625-18,(BETN592-18,((BETN588-18,BETN620-18),(BETN617-18,BETN660-18)))),BETN638-18))),ISUP053-14)))),ISUP456-14),((NEONT309-1,(NEONT045-1,(((NEONT086-1,((NEONT306-1,NEONT308-1),NEONT128-1)),NEONT307-1),NEONT129-1))),((NEONT052-1,NEONT047-1),NEONT036-1))),(((ISUP460-14,((ISUP450-14,(ISUP445-14,ISUP433-14)),(ISUP459-14,(ISUP448-14,(ISUP458-14,((ISUP446-14,((BETN613-18,BETN618-18),(((BETN591-18,BETN601-18),((BETN616-18,BETN615-18),((BETN598-18,BETN604-18),BETN599-18))),BETN614-18))),(((ISUP453-14,(BETN603-18,ISUP462-14)),ISUP461-14),ISUP425-14))))))),ISUP449-14),((((ISUP457-14,((ISUP447-14,((ISUP429-14,ISUP444-14),ISUP451-14)),ISUP428-14)),(ISUP427-14,ISUP454-14)),ISUP424-14),ISUP426-14))),(((ISUP466-14,((((((BETN568-18,(BETN646-18,BETN647-18)),BETN623-18),(BETN636-18,(BETN609-18,(BETN597-18,BETN579-18)))),(ISUP046-14,ISUP049-14)),BETN612-18),ISUP050-14)),(((((ISUP055-14,ISUP048-14),ISUP047-14),((((BETN627-18,ISUP056-14),(((BETN622-18,BETN575-18),BETN576-18),BETN578-18)),BETN573-18),BETN570-18)),BETN607-18),((BETN589-18,BETN610-18),ISUP054-14))),(BETN621-18,(ISUP464-14,((ISUP463-14,ISUP465-14),ISUP467-14))))))))),((NEONU2001-,((((((ISUP200-14,ISUP196-14),ISUP197-14),(ISUP202-14,ISUP198-14)),((ISUP195-14,ISUP201-14),ISUP199-14)),ISUP203-14),(((((((BETN135-18,BETN045-18),(((((NEONW068-1,NEONU2073-),((NEONU2070-,(BETN134-18,NEONU2068-)),NEONU2072-)),ISUP091-14),(((ISUP085-14,NEONW088-1),(((NEONW094-1,NEONW073-1),NEONW077-1),NEONW103-1)),(NEONW075-1,NEONW092-1))),((NEONU2079-,NEONW074-1),NEONW071-1))),((((((ISUP092-14,ISUP080-14),ISUP081-14),(ISUP077-14,ISUP090-14)),ISUP078-14),(NEONW072-1,((NEONU2083-,NEONW076-1),IUP158-14))),ISUP082-14)),BETN031-18),(NEONU2071-,(((NEONU2067-,ISUP075-14),ISUP076-14),BETN136-18))),ISUP108-14),((((((ISUP083-14,(ISUP089-14,(ISUP087-14,(ISUP088-14,(BETN142-18,ISUP079-14))))),BETN141-18),ISUP086-14),(BETN140-18,BETN143-18)),BETN137-18),BETN139-18)))),((NEONW030-1,NEONU446-1),((((NEONU2090-,NEONU2088-),((((ISUP115-14,ISUP117-14),((ISUP116-14,ISUP114-14),BETN748-18)),(ISUP110-14,ISUP113-14)),(((NEONU2111-,BETN669-18),(BETN734-18,BETN671-18)),((((BETN740-18,NEONU2118-),(NEONU2110-,NEONU2119-)),BETN732-18),((BETN686-18,BETN690-18),(BETN711-18,BETN701-18)))))),((BETN850-18,(((NEONU385-1,(NEONT118-1,NEONU384-1)),((((NEONT141-1,((NEONU381-1,NEONU382-1),NEONT296-1)),((NEONT121-1,NEONT295-1),NEONT133-1)),(NEONU455-1,NEONU383-1)),NEONU449-1)),ISUP366-14)),((IUP656-14,(NEONT034-1,((IUP655-14,NEONT022-1),(NEONT020-1,(NEONT021-1,(NEONT007-1,IUP657-14)))))),IUP659-14))),((BETN856-18,((((BETN853-18,BETN867-18),BETN838-18),BETN864-18),BETN863-18)),((((((IUP801-14,(((IUP802-14,(NEONU1409-,IUP1056-14)),IUP1048-14),(((NEONU1408-,NEONU1407-),IUP1051-14),(IUP1054-14,IUP1052-14)))),IUP1053-14),((IUP1049-14,IUP1055-14),IUP1046-14)),IUP1047-14),(((IUP798-14,IUP803-14),IUP804-14),IUP800-14)),(NEONU2086-,(NEONU2087-,(NEONU2089-,NEONU2085-)))))))))))),((((((NEONU270-1,(BETN186-18,ISUP207-14)),(((NEONU271-1,BETN644-18),ISUP032-14),((ISUP029-14,(ISUP031-14,ISUP034-14)),BETN133-18))),(BETN187-18,BETN144-18)),BETN132-18),(((BETN041-18,(IUP285-14,(BETN096-18,((IUP205-14,((((((IUP172-14,((((((IUP182-14,IUP284-14),(IUP113-14,IUP173-14)),NEONT387-1),IUP227-14),NEONU2076-),IUP274-14)),(((NEONW078-1,((IUP212-14,IUP203-14),NEONU2078-)),(IUP246-14,(IUP196-14,(IUP214-14,IUP215-14)))),IUP178-14)),IUP171-14),((IUP174-14,IUP167-14),IUP177-14)),BETN043-18),((IUP186-14,NEONT395-1),(NEONU2080-,NEONU1974-)))),((IUP198-14,IUP170-14),IUP181-14))))),BETN145-18),IUP229-14)),((BETN029-18,((BETN039-18,((BETN040-18,IUP188-14),(BETN095-18,(IUP216-14,BETN026-18)))),BETN027-18)),BETN093-18)))),((NEONU409-1,NEONU408-1),(NEONU448-1,NEONT080-1))),(BETN1067-1,(IUP560-14,(ISUP256-14,((NEONT074-1,NEONU199-1),(ISUP243-14,(((ISUP233-14,(NEONT151-1,(ISUP229-14,(ISUP244-14,(ISUP238-14,(ISUP224-14,(ISUP250-14,(ISUP221-14,(NEONU197-1,(ISUP227-14,(ISUP230-14,(ISUP254-14,(ISUP248-14,(ISUP220-14,(ISUP255-14,(ISUP240-14,(ISUP257-14,(ISUP247-14,(ISUP253-14,(ISUP231-14,(NEONU201-1,(ISUP237-14,(ISUP249-14,(ISUP242-14,(ISUP235-14,(ISUP234-14,(ISUP239-14,(ISUP241-14,(ISUP245-14,(ISUP232-14,(ISUP222-14,(ISUP215-14,(ISUP218-14,(ISUP216-14,(ISUP226-14,IUP556-14))))))))))))))))))))))))))))))))))),((((ISUP228-14,IUP512-14),ISUP251-14),ISUP236-14),ISUP219-14)),ISUP246-14)))))))))),(BETN1098-1,(BETN1090-1,(BETN1094-1,BETN1131-1))),BETN1042-1);
((ISUP252-14,((BETN1078-1,((IUP560-14,((NEONU199-1,((ISUP243-14,ISUP246-14),(((ISUP233-14,((NEONT151-1,(ISUP229-14,(ISUP244-14,(ISUP238-14,(NEONU197-1,((ISUP227-14,(ISUP230-14,(ISUP254-14,(ISUP248-14,(ISUP255-14,(ISUP240-14,(ISUP257-14,(ISUP247-14,(ISUP253-14,(ISUP231-14,(NEONU201-1,(ISUP237-14,(ISUP249-14,(ISUP242-14,(ISUP235-14,(ISUP234-14,(ISUP239-14,(ISUP241-14,(ISUP245-14,(ISUP232-14,(ISUP222-14,(ISUP215-14,(ISUP218-14,(ISUP216-14,(ISUP226-14,IUP556-14))))))))))))))))))))))))),ISUP250-14)))))),(((ISUP228-14,IUP512-14),ISUP251-14),ISUP236-14))),(ISUP220-14,ISUP224-14)),(ISUP219-14,(NEONT074-1,ISUP221-14))))),ISUP256-14)),(((((((((((BETN904-18,BETN894-18),BETN884-18),BETN896-18),(NEONU2104-,BETN893-18)),BETN897-18),NEONU2103-),(((((NEONU437-1,((NEONT078-1,(((NEONT134-1,((((NEONT099-1,(NEONU441-1,(NEONU198-1,(NEONT100-1,(NEONU440-1,NEONT104-1))))),NEONT076-1),((IUP602-14,NEONT070-1),IUP590-14)),NEONT122-1)),IUP587-14),NEONU439-1)),NEONU438-1)),((NEONT152-1,NEONU457-1),BETN1076-1)),(((((NEONT027-1,NEONT094-1),(NEONU254-1,((NEONU1984-,NEONU255-1),(NEONT312-1,NEONT092-1)))),NEONT093-1),NEONU253-1),NEONU256-1)),(NEONU1993-,NEONU1992-)),(((NEONT390-1,NEONT361-1),((NEONT368-1,NEONT398-1),NEONT382-1)),((IUP583-14,IUP580-14),(IUP581-14,(ISUP037-14,(BETN1088-1,NEONT313-1))))))),NEONU451-1),NEONU1994-),((((((ISUP103-14,(NEONU450-1,((BETN763-18,(NEONU2096-,NEONU1412-)),((((BETN941-18,(BETN810-18,((BETN945-18,(((ISUP188-14,BETN717-18),BETN677-18),(((BETN815-18,(BETN872-18,(BETN709-18,(BETN704-18,BETN943-18)))),BETN862-18),(((BETN676-18,BETN683-18),(BETN839-18,(BETN680-18,((BETN681-18,BETN716-18),ISUP028-14)))),BETN682-18)))),(((BETN933-18,BETN940-18),BETN720-18),BETN710-18)))),(((((ISUP122-14,((ISUP124-14,(ISUP126-14,((ISUP127-14,ISUP134-14),ISUP133-14))),ISUP123-14)),ISUP129-14),(ISUP130-14,(ISUP131-14,(ISUP128-14,ISUP125-14)))),(((BETN848-18,BETN841-18),BETN849-18),(BETN855-18,BETN842-18))),(((BETN745-18,(BETN746-18,BETN758-18)),(BETN757-18,((NEONU1340-,NEONU1339-),BETN743-18))),ISUP121-14))),(BETN747-18,(BETN787-18,(BETN739-18,(BETN764-18,BETN765-18))))),((BETN751-18,((BETN803-18,BETN804-18),(BETN767-18,BETN766-18))),((((((BETN160-18,BETN083-18),BETN082-18),IUP190-14),(IUP283-14,IUP281-14)),(IUP282-14,BETN081-18)),BETN159-18)))))),(NEONW055-1,((((BETN036-18,((BETN035-18,((IUP153-14,(NEONW070-1,(NEONW058-1,((((IUP147-14,NEONW066-1),NEONT418-1),(((IUP144-14,NEONW069-1),NEONW057-1),IUP154-14)),((((NEONW067-1,(IUP151-14,(BETN188-18,(NEONW061-1,((IUP155-14,(NEONT410-1,IUP157-14)),BETN097-18))))),(((((((((IUP156-14,IUP145-14),NEONW059-1),NEONU2069-),IUP148-14),IUP159-14),IUP150-14),NEONW062-1),NEONW102-1),NEONW056-1)),BETN033-18),(BETN189-18,BETN032-18)))))),BETN030-18)),(((BETN034-18,IUP152-14),NEONW065-1),IUP160-14))),((NEONW104-1,NEONW064-1),((NEONW060-1,NEONW050-1),NEONW063-1))),BETN028-18),(NEONW082-1,IUP146-14)))),(((NEONU1365-,(BETN937-18,BETN939-18)),((((BETN001-18,(BETN003-18,IUP300-14)),BETN066-18),BETN002-18),BETN004-18)),((((ISUP013-14,(ISUP016-14,(BETN169-18,((((ISUP022-14,ISUP012-14),ISUP024-14),(((((NEONU194-1,NEONU195-1),NEONT397-1),NEONU196-1),NEONT381-1),(NEONT389-1,(NEONT374-1,NEONT367-1)))),((ISUP015-14,((ISUP018-14,(ISUP014-14,(ISUP007-14,(ISUP020-14,(((ISUP011-14,ISUP010-14),ISUP019-14),ISUP008-14))))),(ISUP023-14,ISUP021-14))),((((ISUP009-14,(ISUP003-14,ISUP006-14)),ISUP001-14),ISUP002-14),ISUP005-14)))))),(((BETN658-18,(((BETN1068-1,BETN1063-1),NEONU213-1),(BETN879-18,(BETN833-18,BETN819-18)))),ISUP025-14),((((NEONU1380-,NEONU1379-),(((NEONU1381-,NEONU1420-),NEONU1377-),NEONU1378-)),((((BETN882-18,(NEONU1369-,NEONU1366-)),(NEONU1370-,(((NEONU1368-,(NEONU1373-,(NEONU1476-,BETN785-18))),(NEONU1376-,NEONU1371-)),NEONU1418-))),((NEONU1419-,NEONU1375-),NEONU1374-)),NEONU1372-)),(ISUP095-14,(ISUP094-14,ISUP096-14))))),((BETN650-18,(((BETN648-18,(BETN659-18,BETN651-18)),BETN656-18),BETN649-18)),((NEONT085-1,((NEONT125-1,(NEONT048-1,NEONT055-1)),NEONT046-1)),(((ISUP431-14,((((((ISUP438-14,ISUP440-14),ISUP441-14),(ISUP434-14,ISUP432-14)),(ISUP436-14,ISUP435-14)),ISUP442-14),(ISUP430-14,ISUP439-14))),ISUP437-14),(((IUP463-14,(((IUP456-14,(((((NEONT028-1,NEONT018-1),(NEONT011-1,((NEONT138-1,NEONT005-1),NEONU407-1))),(NEONU406-1,NEONT004-1)),IUP462-14),IUP464-14)),(IUP457-14,NEONT310-1)),IUP459-14)),NEONT311-1),NEONT139-1))))),(BETN076-18,(((((IUP295-14,(((ISUP017-14,((((NEONT154-1,((ISUP269-14,(((((ISUP276-14,((ISUP275-14,((ISUP264-14,(ISUP279-14,ISUP265-14)),(NEONT144-1,(NEONT142-1,ISUP260-14)))),((ISUP263-14,ISUP223-14),((ISUP272-14,(ISUP266-14,ISUP271-14)),ISUP278-14)))),NEONT143-1),ISUP281-14),(ISUP258-14,((NEONU418-1,NEONU417-1),(NEONT149-1,ISUP268-14)))),(ISUP261-14,((ISUP277-14,ISUP282-14),ISUP280-14)))),NEONT148-1)),ISUP273-14),(ISUP270-14,(ISUP259-14,NEONT123-1))),((BETN707-18,BETN699-18),((BETN1108-1,((((BETN1134-1,BETN1074-1),(BETN1125-1,BETN1130-1)),BETN1041-1),BETN1071-1)),(((BETN1050-1,(BETN1072-1,BETN1117-1)),(BETN1075-1,(((BETN1120-1,BETN1079-1),BETN1129-1),((BETN1070-1,((BETN1059-1,BETN1127-1),BETN1109-1)),BETN1057-1)))),(BETN1118-1,BETN1066-1)))))),(NEONT145-1,((((NEONT146-1,NEONT200-1),(NEONT147-1,NEONU415-1)),NEONT090-1),(NEONU416-1,NEONT131-1)))),((NEONT199-1,((NEONT363-1,IUP293-14),IUP142-14)),((IUP294-14,((BETN051-18,(BETN113-18,NEONU2074-)),((NEONT370-1,IUP325-14),BETN118-18))),((NEONT038-1,NEONT043-1),(NEONT042-1,((NEONT197-1,NEONU192-1),(NEONT044-1,NEONT198-1)))))))),((BETN587-18,(BETN596-18,BETN626-18)),(NEONU193-1,((((BETN572-18,BETN619-18),BETN653-18),ISUP044-14),((NEONT041-1,NEONT082-1),((NEONT196-1,((NEONT058-1,NEONT059-1),NEONT124-1)),NEONT127-1)))))),(NEONT377-1,((BETN122-18,(IUP286-14,(BETN052-18,NEONT392-1))),IUP288-14))),ISUP283-14),NEONT384-1))))),((((IUP555-14,NEONU447-1),IUP541-14),IUP553-14),BETN762-18)),(NEONT155-1,(IUP584-14,NEONU200-1))),((((((((((BETN566-18,(((ISUP051-14,ISUP052-14),((BETN585-18,BETN624-18),BETN584-18)),((BETN593-18,ISUP053-14),((BETN630-18,BETN602-18),(((BETN625-18,(BETN592-18,((BETN588-18,BETN620-18),(BETN617-18,BETN660-18)))),BETN638-18),BETN600-18))))),ISUP456-14),(((((NEONT052-1,NEONT047-1),NEONT036-1),NEONT128-1),(((NEONT086-1,((NEONT306-1,NEONT308-1),NEONT045-1)),NEONT307-1),NEONT309-1)),NEONT129-1)),(ISUP449-14,((ISUP453-14,(ISUP446-14,((((ISUP450-14,ISUP445-14),(((((ISUP426-14,ISUP457-14),((ISUP447-14,((ISUP429-14,ISUP444-14),ISUP451-14)),ISUP428-14)),(ISUP427-14,ISUP454-14)),ISUP424-14),ISUP460-14)),(BETN591-18,BETN601-18)),((BETN614-18,(BETN599-18,ISUP433-14)),(((BETN616-18,((((((BETN603-18,ISUP462-14),ISUP461-14),ISUP425-14),ISUP448-14),((BETN615-18,BETN604-18),BETN613-18)),BETN618-18)),BETN598-18),ISUP459-14))))),ISUP458-14))),(((ISUP466-14,((BETN623-18,((ISUP046-14,ISUP049-14),((((BETN568-18,(BETN646-18,BETN647-18)),BETN597-18),BETN579-18),(BETN612-18,(BETN636-18,BETN609-18))))),ISUP050-14)),(((((ISUP055-14,ISUP048-14),ISUP047-14),((BETN627-18,(ISUP056-14,((((BETN622-18,BETN575-18),BETN576-18),BETN578-18),BETN573-18))),(BETN610-18,BETN570-18))),(BETN589-18,ISUP054-14)),BETN607-18)),(ISUP464-14,(((ISUP463-14,BETN621-18),ISUP467-14),ISUP465-14)))),((((ISUP199-14,ISUP195-14),(((ISUP197-14,(ISUP200-14,ISUP196-14)),(ISUP202-14,ISUP198-14)),ISUP201-14)),ISUP203-14),(((ISUP075-14,((NEONU2067-,(((NEONW076-1,IUP158-14),(((((ISUP092-14,ISUP080-14),ISUP081-14),(ISUP077-14,ISUP090-14)),(NEONW072-1,NEONU2083-)),ISUP078-14)),(ISUP076-14,(ISUP082-14,(ISUP085-14,ISUP091-14))))),(((BETN031-18,NEONU2071-),BETN136-18),((((((BETN045-18,NEONW088-1),(((NEONW094-1,NEONW073-1),NEONW077-1),NEONW103-1)),(NEONW075-1,NEONW092-1)),((NEONU2079-,NEONW074-1),NEONW071-1)),((NEONW068-1,NEONU2073-),((NEONU2070-,(BETN134-18,NEONU2068-)),NEONU2072-))),BETN135-18)))),ISUP108-14),(((BETN137-18,(((ISUP083-14,(ISUP089-14,(ISUP087-14,(ISUP088-14,(BETN142-18,ISUP079-14))))),BETN141-18),ISUP086-14)),BETN139-18),(BETN140-18,BETN143-18))))),(((NEONW030-1,NEONU446-1),((((NEONU2090-,NEONU2088-),((((ISUP116-14,ISUP114-14),(ISUP110-14,ISUP113-14)),((ISUP115-14,ISUP117-14),BETN748-18)),(((NEONU2111-,BETN669-18),(BETN734-18,BETN671-18)),(((BETN686-18,((BETN740-18,NEONU2118-),(NEONU2110-,NEONU2119-))),BETN690-18),(BETN732-18,(BETN711-18,BETN701-18)))))),((BETN850-18,(((NEONU384-1,(NEONU385-1,NEONT118-1)),(((((((NEONU381-1,NEONU382-1),NEONT295-1),NEONT133-1),NEONT141-1),NEONU449-1),((NEONU455-1,NEONU383-1),NEONT121-1)),NEONT296-1)),ISUP366-14)),((IUP656-14,(NEONT034-1,((IUP655-14,NEONT022-1),(NEONT020-1,(NEONT021-1,(NEONT007-1,IUP657-14)))))),IUP659-14))),((BETN856-18,(BETN863-18,(BETN864-18,((BETN853-18,BETN838-18),BETN867-18)))),((((((IUP1049-14,IUP1055-14),IUP1046-14),(((IUP801-14,((IUP1048-14,(NEONU1408-,NEONU1407-)),(IUP1056-14,IUP1054-14))),IUP1047-14),((IUP1051-14,(IUP802-14,(NEONU1409-,IUP1053-14))),IUP1052-14))),((IUP803-14,IUP804-14),IUP798-14)),IUP800-14),((NEONU2086-,(NEONU2089-,NEONU2085-)),NEONU2087-))))),((BETN883-18,(BETN754-18,(((BETN679-18,BETN731-18),(BETN738-18,BETN741-18)),(BETN753-18,(NEONU2116-,NEONU2113-))))),(((((((NEONT054-1,NEONT057-1),NEONT304-1),(NEONT051-1,(NEONT053-1,((((NEONT305-1,NEONT303-1),NEONT088-1),NEONT089-1),NEONT056-1)))),NEONT061-1),((((NEONU276-1,NEONU275-1),NEONU277-1),NEONU273-1),NEONU274-1)),((((((IUP191-14,(IUP239-14,(BETN131-18,((IUP249-14,(BETN090-18,(IUP149-14,(IUP256-14,(IUP161-14,(BETN037-18,(IUP220-14,(BETN023-18,IUP244-14)))))))),(((BETN128-18,BETN126-18),BETN146-18),IUP247-14))))),BETN091-18),(BETN130-18,BETN127-18)),BETN129-18),((((((IUP276-14,(IUP265-14,IUP168-14)),IUP225-14),(IUP232-14,(((IUP234-14,NEONW047-1),((IUP224-14,(IUP240-14,(IUP238-14,IUP255-14))),(IUP278-14,IUP223-14))),IUP206-14))),IUP207-14),IUP258-14),(((IUP248-14,((((((NEONW042-1,NEONW045-1),(NEONW053-1,IUP266-14)),IUP204-14),(((((IUP269-14,(IUP242-14,(IUP187-14,IUP193-14))),(((((((((((NEONW040-1,(NEONW046-1,IUP219-14)),(((IUP257-14,IUP221-14),IUP260-14),IUP259-14)),IUP270-14),(((((((IUP218-14,IUP241-14),IUP211-14),IUP279-14),IUP273-14),((((((IUP233-14,(BETN022-18,IUP267-14)),IUP197-14),(((((IUP235-14,IUP213-14),IUP199-14),NEONW037-1),IUP264-14),IUP268-14)),IUP226-14),(IUP184-14,(((((NEONW052-1,IUP245-14),IUP209-14),IUP237-14),IUP189-14),IUP208-14))),(((IUP202-14,IUP243-14),((((((IUP210-14,NEONW051-1),IUP236-14),IUP231-14),IUP254-14),IUP176-14),IUP280-14)),IUP217-14))),IUP262-14),NEONW041-1)),IUP271-14),NEONW039-1),NEONW048-1),(((IUP261-14,NEONW054-1),IUP277-14),NEONW044-1)),(IUP222-14,IUP185-14)),NEONW043-1),(IUP195-14,(BETN020-18,IUP252-14)))),((NEONW093-1,IUP253-14),BETN021-18)),((((IUP263-14,(IUP200-14,(IUP194-14,IUP192-14))),IUP275-14),BETN025-18),NEONW038-1)),((IUP230-14,IUP169-14),IUP175-14))),(IUP250-14,(IUP251-14,IUP228-14))),IUP272-14)),NEONW049-1),BETN147-18))),((NEONU235-1,(NEONU243-1,NEONU238-1)),(((NEONU237-1,NEONU236-1),(NEONU239-1,(NEONU241-1,(NEONU240-1,NEONU242-1)))),NEONU244-1)))),((((KM531702.1,(KJ592531.1,(HQ582180.1,(GU013631.1,KM533240.1)))),(NEONU2001-,ISUP106-14)),((NEONU2117-,(NEONU2114-,NEONU2115-)),BETN664-18)),((BETN824-18,BETN818-18),((((((BETN901-18,BETN889-18),BETN895-18),BETN910-18),BETN820-18),BETN887-18),(BETN888-18,BETN823-18)))))))),((((((BETN094-18,NEONU2077-),(BETN166-18,(BETN165-18,BETN164-18))),(BETN167-18,BETN168-18)),(BETN782-18,IUP1097-14)),(((BETN723-18,BETN847-18),(BETN705-18,((ISUP143-14,BETN702-18),(BETN698-18,BETN692-18)))),((((((NEONW034-1,((((NEONT401-1,((((NEONW106-1,((NEONW033-1,((NEONW026-1,NEONW023-1),NEONW032-1)),NEONT409-1)),NEONW031-1),NEONW022-1),NEONW028-1)),NEONW029-1),(NEONW021-1,NEONW024-1)),(NEONW027-1,(NEONT343-1,NEONT425-1)))),ISUP142-14),(BETN913-18,(BETN942-18,BETN903-18))),(((((NEONU1998-,(NEONU2002-,(NEONU1997-,NEONU212-1))),NEONU2000-),(((NEONU207-1,NEONU208-1),(NEONU210-1,NEONU209-1)),(NEONU1999-,NEONU211-1))),(NEONU205-1,NEONU206-1)),(ISUP452-14,((((((ISUP471-14,(BETN571-18,ISUP473-14)),ISUP474-14),ISUP472-14),BETN569-18),((((BETN580-18,((((BETN632-18,BETN635-18),BETN639-18),BETN631-18),BETN640-18)),BETN574-18),BETN577-18),(((ISUP470-14,ISUP468-14),ISUP469-14),BETN641-18))),ISUP030-14)))),(((((NEONT111-1,(NEONT195-1,NEONT193-1)),NEONT194-1),BETN634-18),(((IUP824-14,BETN110-18),((NEONT346-1,(BETN111-18,BETN109-18)),(IUP289-14,((NEONT360-1,((NEONT373-1,BETN057-18),(BETN061-18,(((IUP298-14,IUP287-14),NEONT338-1),(NEONT353-1,NEONT388-1))))),(BETN065-18,BETN064-18))))),NEONT380-1)),((((NEONT355-1,(NEONU428-1,NEONT001-1)),(((IUP424-14,NEONU424-1),NEONU427-1),NEONU425-1)),NEONU426-1),((((NEONT352-1,(NEONT419-1,NEONT412-1)),NEONT345-1),NEONT417-1),NEONT337-1)))),(((((IUP549-14,(IUP550-14,NEONU1398-)),(IUP547-14,(IUP548-14,ISUP004-14))),((((NEONU1364-,IUP794-14),(IUP793-14,BETN749-18)),(((BETN784-18,BETN755-18),((BETN802-18,IUP792-14),BETN776-18)),BETN774-18)),(((NEONT095-1,NEONU419-1),(((ISUP098-14,ISUP099-14),(((((ISUP286-14,(((NEONU2107-,NEONU444-1),NEONU2108-),(IUP574-14,NEONU443-1))),IUP578-14),(NEONU442-1,NEONT140-1)),IUP573-14),NEONU2109-)),((BETN801-18,(BETN750-18,(NEONU1397-,(BETN756-18,BETN812-18)))),(((NEONU1424-,NEONU1422-),((NEONU1399-,NEONU1382-),NEONU1392-)),((NEONU1386-,(((NEONU1350-,(IUP796-14,(IUP797-14,IUP1073-14))),((NEONU1345-,(NEONU1351-,(NEONU1348-,NEONU1416-))),(((IUP1096-14,IUP1090-14),(IUP1092-14,(((((IUP1095-14,NEONU1367-),IUP1072-14),(NEONU1421-,(NEONU1383-,NEONU1385-))),IUP1079-14),(IUP1069-14,IUP795-14)))),((((IUP1078-14,NEONU1344-),NEONU1347-),(NEONU1346-,NEONU1352-)),NEONU1349-)))),(BETN771-18,NEONU1384-))),((NEONU1405-,(NEONU1425-,((NEONU1400-,((NEONU1391-,NEONU1423-),((NEONU1404-,NEONU1403-),NEONU1406-))),NEONU1402-))),NEONU1401-)))))),((((IUP443-14,((NEONU422-1,NEONU421-1),(IUP455-14,IUP523-14))),IUP437-14),IUP451-14),((NEONT024-1,(NEONT006-1,NEONT181-1)),IUP1119-14))))),ISUP097-14),((((((ISUP367-14,NEONT184-1),(NEONT182-1,((IUP644-14,((IUP653-14,IUP625-14),(IUP630-14,(((((NEONT185-1,BETN730-18),IUP632-14),NEONT186-1),IUP629-14),((NEONU420-1,NEONT108-1),NEONT113-1))))),(BETN880-18,(NEONT107-1,((IUP631-14,IUP645-14),IUP619-14)))))),((((IUP617-14,IUP618-14),IUP633-14),IUP621-14),(IUP635-14,IUP615-14))),IUP634-14),(((((((BETN729-18,(BETN727-18,BETN724-18)),BETN728-18),(IUP525-14,(((NEONU398-1,NEONU400-1),(NEONU397-1,(NEONT119-1,NEONU399-1))),NEONT189-1))),(ISUP213-14,(ISUP214-14,ISUP210-14))),((((((NEONU321-1,NEONU282-1),BETN859-18),(NEONU319-1,NEONU320-1)),((NEONU265-1,(((((NEONT008-1,NEONU1990-),NEONT321-1),NEONU1989-),NEONU1991-),NEONT413-1)),NEONU257-1)),(BETN657-18,((BETN608-18,BETN606-18),BETN611-18))),((((ISUP093-14,(IUP791-14,(((ISUP204-14,(NEONT010-1,(NEONT029-1,(NEONT191-1,(NEONT031-1,NEONT336-1))))),IUP524-14),NEONT190-1))),(((((NEONT032-1,NEONT025-1),IUP431-14),((IUP426-14,(NEONT013-1,NEONT009-1)),IUP546-14)),IUP427-14),((IUP433-14,IUP432-14),IUP428-14))),((((IUP404-14,(IUP395-14,IUP403-14)),(BETN1085-1,(BETN1089-1,BETN1111-1))),(((ISUP209-14,((NEONU261-1,((NEONU262-1,NEONU264-1),NEONU284-1)),((NEONU260-1,NEONU258-1),NEONU259-1))),(NEONU285-1,(NEONU263-1,NEONU318-1))),(((((IUP413-14,((IUP408-14,IUP416-14),NEONU433-1)),NEONT091-1),(NEONU434-1,(((BETN1077-1,((BETN1080-1,(BETN1087-1,BETN1051-1)),((BETN1112-1,BETN1113-1),BETN1114-1))),BETN1081-1),(((IUP418-14,(NEONT137-1,NEONU432-1)),IUP417-14),(NEONU435-1,(((BETN1110-1,BETN1082-1),BETN1122-1),BETN1065-1)))))),BETN1052-1),(IUP522-14,NEONU436-1)))),((((((NEONT101-1,NEONT062-1),(NEONU431-1,(NEONU430-1,NEONU429-1))),(BETN1115-1,BETN1104-1)),NEONT077-1),(((NEONU247-1,NEONU248-1),IUP297-14),((((IUP513-14,IUP510-14),NEONU454-1),((NEONU452-1,(NEONU453-1,IUP511-14)),IUP434-14)),(NEONU268-1,(NEONU267-1,NEONU279-1))))),((((IUP485-14,(IUP490-14,IUP487-14)),IUP488-14),((NEONU403-1,(NEONT072-1,(NEONU404-1,(NEONT065-1,(NEONU405-1,(NEONU401-1,NEONT120-1)))))),NEONU402-1)),IUP665-14)))),(((NEONT017-1,NEONT150-1),(((NEONU281-1,((NEONT014-1,IUP533-14),IUP531-14)),(ISUP205-14,((NEONU245-1,IUP534-14),(NEONT192-1,IUP529-14)))),(((NEONU249-1,NEONT019-1),NEONU252-1),IUP532-14))),((NEONU456-1,NEONU250-1),(NEONT026-1,(NEONU251-1,NEONU246-1))))))),((NEONU1341-,(BETN813-18,ISUP352-14)),(NEONT187-1,(((NEONU324-1,(IUP496-14,IUP500-14)),(IUP501-14,IUP503-14)),((NEONT110-1,(NEONT083-1,NEONT130-1)),((IUP499-14,IUP497-14),(IUP502-14,(NEONT188-1,IUP498-14)))))))),(((((ISUP161-14,(ISUP164-14,((((((((((ISUP154-14,(ISUP173-14,ISUP175-14)),ISUP150-14),((ISUP153-14,ISUP160-14),ISUP167-14)),ISUP165-14),ISUP157-14),ISUP149-14),ISUP172-14),ISUP145-14),ISUP166-14),(ISUP162-14,(ISUP156-14,ISUP158-14))))),ISUP170-14),((BETN726-18,ISUP182-14),(((((BETN719-18,(ISUP177-14,((((ISUP186-14,(ISUP179-14,(ISUP184-14,ISUP183-14))),ISUP180-14),(ISUP185-14,ISUP181-14)),ISUP176-14))),ISUP168-14),BETN714-18),ISUP159-14),BETN725-18))),(NEONT400-1,(NEONU1996-,NEONU1995-))),((BETN151-18,(NEONU2091-,IUP290-14)),((((BETN170-18,BETN171-18),BETN107-18),BETN062-18),BETN106-18))))),(BETN697-18,(NEONU2105-,NEONU2106-))))))),((BETN123-18,BETN185-18),BETN124-18))),((((((((NEONT354-1,NEONT347-1),NEONT421-1),NEONT339-1),BETN010-18),(BETN084-18,BETN085-18)),BETN125-18),(ISUP443-14,ISUP475-14)),(((IUP468-14,(NEONT035-1,(((NEONT012-1,IUP472-14),(IUP545-14,NEONT299-1)),NEONT030-1))),(((((NEONU2101-,(NEONU1982-,(((((((((NEONU1985-,NEONT351-1),((((((NEONU2098-,((BETN092-18,NEONT379-1),NEONT372-1)),NEONU1979-),NEONT116-1),NEONU1981-),NEONU1987-),(NEONT344-1,NEONU1977-))),NEONU1983-),NEONT358-1),(((NEONU1973-,NEONU1988-),NEONU1976-),(NEONU2084-,NEONU2081-))),NEONU2102-),NEONT297-1),NEONT117-1),NEONU1986-))),((NEONU1978-,NEONU2097-),(NEONT365-1,NEONU1975-))),(NEONU1980-,NEONU2100-)),ISUP287-14),(((IUP467-14,NEONT033-1),(NEONT298-1,NEONT023-1)),(NEONT302-1,NEONT300-1)))),((((((NEONU1475-,(IUP1087-14,(NEONU1470-,NEONU1473-))),(BETN817-18,NEONU1474-)),(((NEONU1472-,BETN796-18),(((IUP1043-14,NEONU1471-),((IUP1086-14,NEONU1358-),IUP1085-14)),NEONU1467-)),(BETN811-18,((NEONU1469-,IUP1089-14),NEONU1342-)))),(((((NEONU1354-,NEONU1343-),NEONU1466-),(NEONU1356-,NEONU2112-)),((((NEONU1357-,BETN797-18),BETN798-18),(((IUP544-14,(NEONT179-1,((IUP542-14,(IUP543-14,ISUP365-14)),NEONT180-1))),((BETN791-18,BETN800-18),BETN799-18)),(NEONU1468-,NEONU1355-))),(NEONU1359-,(NEONU1360-,NEONU1353-)))),BETN794-18)),(((((BETN157-18,BETN158-18),(IUP291-14,(IUP296-14,BETN181-18))),(((NEONU203-1,NEONU202-1),BETN654-18),(NEONU204-1,NEONT173-1))),(((((((((IUP1057-14,IUP1061-14),IUP1060-14),IUP1058-14),(BETN828-18,(BETN836-18,IUP781-14))),(NEONU1362-,(((BETN792-18,BETN793-18),(BETN789-18,BETN777-18)),NEONU1363-))),(IUP028-14,(((IUP054-14,((((((IUP045-14,IUP027-14),((IUP060-14,(IUP040-14,(IUP039-14,(IUP058-14,IUP051-14)))),IUP066-14)),((IUP014-14,IUP035-14),BETN102-18)),((((IUP042-14,(IUP061-14,(IUP047-14,IUP043-14))),IUP059-14),(IUP044-14,IUP053-14)),(IUP056-14,(((IUP068-14,IUP036-14),IUP065-14),IUP023-14)))),(((IUP041-14,((BETN017-18,IUP031-14),(IUP032-14,IUP037-14))),BETN013-18),IUP030-14)),(IUP005-14,IUP033-14))),(IUP038-14,(IUP057-14,(BETN150-18,(IUP063-14,(((((((BETN103-18,IUP046-14),IUP052-14),BETN015-18),NEONT369-1),IUP049-14),((((IUP026-14,(IUP055-14,IUP034-14)),IUP029-14),(IUP062-14,(IUP050-14,NEONT376-1))),(IUP064-14,IUP067-14))),NEONU2082-)))))),IUP048-14))),(((((((((NEONT383-1,BETN100-18),(NEONT399-1,((IUP016-14,IUP010-14),BETN007-18))),(IUP011-14,(IUP025-14,(IUP020-14,(IUP007-14,((NEONT407-1,IUP012-14),NEONT391-1)))))),(((((((NEONU386-1,(((NEONU323-1,NEONU392-1),ISUP354-14),NEONU322-1)),NEONU389-1),(NEONU390-1,(NEONU388-1,NEONU391-1))),ISUP353-14),ISUP355-14),((((IUP019-14,IUP018-14),(IUP013-14,(IUP009-14,IUP008-14))),BETN005-18),(IUP017-14,IUP022-14))),BETN008-18)),BETN099-18),(((BETN101-18,(IUP006-14,BETN049-18)),BETN006-18),BETN009-18)),BETN149-18),(IUP015-14,IUP021-14)),(BETN098-18,IUP024-14))),((((NEONU1414-,NEONU1415-),(((BETN583-18,BETN594-18),(((ISUP074-14,((BETN067-18,BETN153-18),(IUP166-14,(IUP164-14,(IUP165-14,(IUP163-14,(BETN069-18,((IUP162-14,BETN154-18),BETN068-18)))))))),(((((BETN155-18,BETN070-18),IUP003-14),((BETN072-18,IUP001-14),BETN156-18)),(BETN071-18,IUP004-14)),(BETN074-18,IUP002-14))),(((BETN605-18,BETN582-18),(((ISUP411-14,(ISUP410-14,(((ISUP417-14,ISUP416-14),((ISUP382-14,ISUP370-14),((ISUP371-14,(ISUP391-14,((ISUP406-14,ISUP403-14),(ISUP393-14,((ISUP375-14,ISUP399-14),((ISUP383-14,(ISUP368-14,ISUP389-14)),((((((((ISUP398-14,ISUP369-14),ISUP392-14),((ISUP377-14,((ISUP376-14,ISUP372-14),ISUP390-14)),(ISUP378-14,((ISUP397-14,(((ISUP385-14,ISUP413-14),(ISUP394-14,(ISUP412-14,ISUP409-14))),((ISUP396-14,ISUP401-14),ISUP404-14))),ISUP386-14)))),ISUP381-14),ISUP407-14),ISUP400-14),((ISUP387-14,ISUP380-14),ISUP384-14)),BETN567-18))))))),(ISUP379-14,ISUP414-14)))),ISUP388-14))),(ISUP415-14,(((ISUP373-14,ISUP405-14),ISUP374-14),ISUP408-14))),ISUP395-14)),((((((BETN1047-1,(((BETN1055-1,(BETN1060-1,((BETN1061-1,BETN1048-1),BETN1073-1))),BETN1056-1),BETN1054-1)),((((NEONU225-1,NEONU234-1),(((NEONU230-1,NEONU229-1),NEONU226-1),NEONU227-1)),(NEONU233-1,NEONU228-1)),NEONU231-1)),NEONT039-1),((NEONU232-1,NEONT040-1),((NEONT329-1,(NEONT037-1,(NEONT332-1,((NEONT330-1,NEONT084-1),NEONT331-1)))),NEONT087-1))),(((ISUP422-14,((ISUP421-14,ISUP420-14),ISUP419-14)),(ISUP423-14,ISUP418-14)),(BETN581-18,BETN595-18))),((BETN770-18,BETN665-18),BETN769-18))))),(((NEONW083-1,(NEONW010-1,(NEONW006-1,(NEONW007-1,(NEONW005-1,(NEONW008-1,NEONW002-1)))))),((((NEONW080-1,(NEONW004-1,NEONW009-1)),(NEONW003-1,NEONW001-1)),NEONW079-1),NEONT394-1)),(NEONT402-1,NEONT386-1)))),(BETN672-18,(((((((ISUP042-14,ISUP035-14),ISUP033-14),((ISUP045-14,ISUP043-14),ISUP039-14)),(BETN645-18,((BETN655-18,BETN642-18),BETN652-18))),ISUP040-14),((((((((NEONT049-1,NEONU283-1),NEONU278-1),NEONU272-1),NEONU280-1),((BETN173-18,(BETN176-18,BETN177-18)),BETN174-18)),BETN172-18),NEONT050-1),ISUP036-14)),(((IUP322-14,(((((IUP374-14,(IUP362-14,IUP097-14)),(((IUP367-14,IUP080-14),IUP115-14),((IUP078-14,IUP083-14),((((IUP179-14,IUP310-14),IUP127-14),((((((IUP306-14,IUP116-14),(NEONW017-1,IUP345-14)),IUP129-14),IUP117-14),(((((IUP090-14,(IUP106-14,IUP093-14)),((((IUP347-14,(IUP337-14,((IUP071-14,(NEONW014-1,((IUP122-14,IUP302-14),(IUP128-14,((IUP134-14,((((((((((IUP338-14,NEONW090-1),IUP324-14),IUP355-14),IUP358-14),NEONW096-1),IUP380-14),IUP130-14),IUP309-14),NEONW095-1),IUP125-14)),(IUP138-14,((IUP140-14,(IUP379-14,(IUP354-14,(NEONW100-1,IUP112-14)))),(NEONW019-1,(IUP361-14,(IUP366-14,IUP331-14)))))))))),NEONW011-1))),(IUP359-14,IUP341-14)),((((((((IUP368-14,(NEONW098-1,IUP314-14)),(NEONW018-1,IUP373-14)),IUP311-14),(IUP126-14,(IUP304-14,IUP136-14))),(IUP092-14,IUP100-14)),(IUP329-14,IUP132-14)),((NEONW097-1,IUP313-14),(NEONW105-1,IUP357-14))),(IUP348-14,NEONW016-1))),((IUP340-14,((IUP317-14,NEONW085-1),(IUP141-14,((IUP098-14,IUP307-14),(IUP094-14,((IUP118-14,(IUP321-14,NEONW101-1)),IUP091-14)))))),(IUP085-14,IUP088-14)))),IUP089-14),IUP096-14),(IUP110-14,IUP108-14))),(IUP316-14,(IUP079-14,IUP111-14)))),(((IUP082-14,((IUP327-14,IUP333-14),((IUP328-14,(NEONW091-1,((((IUP364-14,IUP072-14),IUP323-14),IUP074-14),((IUP073-14,((((IUP180-14,IUP350-14),NEONW087-1),IUP095-14),(((IUP069-14,IUP087-14),(((IUP303-14,((IUP081-14,(IUP370-14,IUP360-14)),BETN059-18)),(IUP076-14,IUP371-14)),(((IUP114-14,IUP377-14),(IUP363-14,(IUP332-14,((NEONW012-1,IUP318-14),(((IUP334-14,(NEONW015-1,(IUP121-14,(IUP330-14,((((IUP292-14,(IUP351-14,IUP137-14)),IUP143-14),IUP308-14),IUP105-14))))),IUP104-14),IUP372-14))))),(IUP086-14,IUP305-14)))),((IUP335-14,NEONW099-1),IUP077-14)))),((NEONW020-1,IUP319-14),NEONW084-1))))),IUP343-14))),IUP139-14),IUP101-14))))),IUP070-14),(((IUP102-14,(((IUP352-14,(((IUP339-14,IUP301-14),IUP119-14),(IUP107-14,(IUP356-14,IUP365-14)))),IUP346-14),(((BETN063-18,NEONW086-1),((BETN046-18,(((IUP353-14,IUP320-14),(IUP369-14,IUP075-14)),(((((IUP349-14,NEONT359-1),IUP312-14),NEONW089-1),(((IUP378-14,((IUP109-14,NEONW036-1),IUP123-14)),IUP133-14),IUP099-14)),((IUP342-14,IUP375-14),((IUP120-14,IUP131-14),IUP084-14))))),BETN060-18)),((IUP135-14,NEONW013-1),NEONW035-1)))),IUP326-14),IUP124-14)),((IUP376-14,(IUP336-14,IUP103-14)),IUP344-14))),IUP315-14),(NEONU191-1,NEONT126-1))))),(((ISUP101-14,IUP465-14),BETN1086-1),((((((NEONU1395-,NEONU1388-),(((IUP1100-14,(IUP784-14,(((((((IUP1101-14,(NEONU1390-,NEONU1426-)),(IUP1080-14,IUP1102-14)),IUP1066-14),IUP1071-14),(IUP1098-14,IUP1077-14)),NEONU1389-),IUP786-14))),IUP785-14),IUP783-14)),(BETN890-18,(BETN936-18,NEONU2130-))),((NEONU1393-,((((((((ISUP137-14,ISUP139-14),NEONU2129-),(((ISUP136-14,NEONU2126-),NEONU2125-),(((((BETN696-18,NEONU2131-),ISUP141-14),ISUP135-14),BETN935-18),NEONU2127-))),BETN830-18),(((NEONU2128-,BETN844-18),ISUP140-14),BETN845-18)),(ISUP027-14,ISUP026-14)),(BETN886-18,BETN885-18)),NEONU1394-)),(IUP799-14,((NEONU1387-,NEONU1396-),NEONT174-1)))),((IUP663-14,((IUP664-14,NEONT079-1),IUP661-14)),IUP662-14)),(ISUP038-14,(NEONT172-1,NEONT003-1)))))),(((((((NEONU2123-,((NEONU2124-,NEONU2122-),NEONU2121-)),BETN742-18),(BETN781-18,NEONU2120-)),BETN733-18),(((((NEONT098-1,(IUP605-14,(ISUP363-14,NEONT105-1))),(NEONU396-1,((NEONT097-1,(NEONT112-1,IUP606-14)),(((NEONU393-1,BETN773-18),(IUP607-14,(((NEONU395-1,(IUP611-14,BETN779-18)),(NEONU394-1,(IUP613-14,NEONT103-1))),NEONU1413-))),NEONT115-1)))),(NEONU445-1,(NEONU215-1,((((NEONU222-1,(NEONU220-1,(NEONU224-1,(NEONU219-1,(NEONU223-1,NEONU218-1))))),NEONU216-1),NEONU217-1),(NEONU221-1,NEONU214-1))))),(ISUP362-14,ISUP364-14)),((BETN920-18,BETN918-18),(BETN922-18,BETN921-18)))),(((ISUP104-14,(((BETN087-18,(((IUP830-14,NEONU2075-),BETN086-18),BETN089-18)),BETN163-18),NEONT408-1)),(BETN161-18,IUP829-14)),((((BETN735-18,((IUP1111-14,IUP1112-14),(NEONU1428-,NEONU1427-))),(NEONT322-1,((((((BETN852-18,BETN924-18),BETN915-18),(BETN909-18,NEONU2092-)),((BETN822-18,NEONU2095-),(NEONU2093-,BETN907-18))),NEONU2094-),BETN906-18))),(BETN190-18,BETN663-18)),BETN629-18))),(ISUP455-14,(IUP299-14,(NEONT348-1,BETN053-18)))))),((((((NEONU1333-,((NEONU1338-,NEONU1337-),NEONU1336-)),NEONU1331-),((NEONU1334-,NEONU1332-),NEONU1335-)),(NEONU1436-,(NEONU1434-,NEONU1435-))),(((ISUP100-14,ISUP102-14),(((BETN759-18,(BETN775-18,BETN788-18)),((((BETN808-18,BETN809-18),BETN760-18),(BETN761-18,((BETN816-18,BETN807-18),BETN814-18))),((((((IUP754-14,(NEONU410-1,(IUP478-14,IUP476-14))),(((((((((NEONT067-1,(NEONT114-1,(IUP484-14,(NEONT324-1,(IUP759-14,NEONT016-1))))),((NEONU411-1,NEONT176-1),(IUP758-14,(NEONT327-1,NEONT325-1)))),NEONT326-1),NEONT071-1),(NEONT178-1,((NEONT015-1,((NEONT069-1,(NEONT323-1,NEONT177-1)),IUP475-14)),IUP751-14))),(NEONT068-1,(IUP753-14,NEONU413-1))),((NEONU414-1,(NEONT066-1,NEONU412-1)),IUP479-14)),IUP752-14),ISUP351-14)),NEONT175-1),((ISUP304-14,ISUP349-14),ISUP350-14)),(ISUP071-14,IUP480-14)),(IUP1122-14,(IUP1124-14,(IUP807-14,(IUP806-14,IUP1118-14))))))),((((ISUP343-14,((ISUP062-14,(ISUP300-14,ISUP310-14)),(((ISUP336-14,ISUP321-14),ISUP346-14),ISUP307-14))),ISUP315-14),(((ISUP328-14,(((((ISUP293-14,ISUP348-14),(((ISUP288-14,(ISUP306-14,ISUP296-14)),(ISUP330-14,(((((ISUP325-14,ISUP339-14),((ISUP335-14,ISUP332-14),ISUP320-14)),((ISUP324-14,ISUP337-14),(ISUP317-14,(ISUP311-14,ISUP333-14)))),(ISUP309-14,ISUP291-14)),ISUP319-14))),(ISUP303-14,(((ISUP301-14,ISUP314-14),(ISUP297-14,ISUP308-14)),(ISUP316-14,ISUP327-14))))),ISUP331-14),ISUP305-14),ISUP061-14)),(ISUP289-14,((ISUP299-14,ISUP292-14),((ISUP323-14,ISUP344-14),((ISUP334-14,ISUP347-14),ISUP290-14))))),ISUP294-14)),((ISUP064-14,(ISUP057-14,(((ISUP063-14,((ISUP066-14,((ISUP067-14,ISUP073-14),(ISUP068-14,ISUP072-14))),(ISUP060-14,ISUP313-14))),ISUP058-14),ISUP065-14))),(ISUP059-14,((((((ISUP326-14,ISUP329-14),((ISUP345-14,ISUP341-14),ISUP338-14)),ISUP322-14),(ISUP302-14,ISUP340-14)),((ISUP298-14,ISUP318-14),ISUP295-14)),ISUP312-14)))))),(((IUP1121-14,(IUP810-14,IUP808-14)),((IUP805-14,IUP782-14),(((NEONU1429-,NEONU1432-),IUP1083-14),((IUP809-14,(NEONU1431-,NEONU1433-)),NEONU1430-)))),(((((IUP1133-14,IUP1140-14),(IUP777-14,IUP1146-14)),(((((((IUP1134-14,IUP1148-14),IUP1130-14),IUP1143-14),IUP1142-14),(NEONU1449-,NEONU1453-)),((((((((NEONU1417-,(NEONU1447-,NEONU1454-)),((NEONU1450-,(IUP1144-14,NEONU1451-)),(IUP1131-14,IUP776-14))),IUP1149-14),(IUP1145-14,IUP780-14)),IUP779-14),IUP1136-14),((IUP1138-14,(IUP1081-14,IUP1135-14)),NEONU1452-)),(IUP1132-14,IUP1147-14))),((NEONU1448-,(IUP1141-14,NEONU1455-)),(IUP778-14,IUP1137-14)))),(IUP822-14,(((((IUP819-14,IUP812-14),((NEONU1442-,NEONU1446-),IUP817-14)),NEONU1441-),((IUP818-14,(IUP814-14,IUP820-14)),IUP1110-14)),((((IUP1107-14,IUP1106-14),((NEONU1444-,NEONU1445-),NEONU1437-)),((NEONU1439-,IUP813-14),IUP823-14)),((IUP1109-14,IUP821-14),NEONU1440-))))),(((IUP815-14,((IUP811-14,NEONU1410-),NEONU1411-)),IUP816-14),(NEONU1438-,NEONU1443-)))))),((((BETN718-18,BETN869-18),(((BETN874-18,BETN860-18),(BETN875-18,BETN703-18)),(BETN870-18,((BETN857-18,BETN851-18),BETN944-18)))),(((((((IUP1029-14,IUP1039-14),NEONU1456-),((IUP1038-14,(IUP1037-14,NEONU1457-)),(IUP1030-14,((NEONU1461-,NEONU1464-),IUP789-14)))),((IUP1035-14,(NEONU1460-,IUP1036-14)),((NEONU1463-,IUP788-14),IUP790-14))),((NEONU1462-,IUP787-14),IUP1026-14)),NEONU1458-),(((IUP1027-14,NEONU1465-),NEONU1459-),IUP1028-14))),(BETN831-18,(((BETN832-18,BETN908-18),((BETN871-18,(((BETN898-18,BETN829-18),(BETN934-18,BETN826-18)),BETN708-18)),BETN737-18)),BETN825-18)))))),((((((NEONT424-1,(BETN661-18,((((NEONT371-1,(NEONT357-1,(NEONT378-1,BETN744-18))),(NEONT364-1,NEONT393-1)),BETN706-18),(((((NEONT342-1,IUP1082-14),(BETN926-18,NEONT416-1)),NEONT350-1),BETN075-18),BETN685-18)))),NEONT385-1),(BETN179-18,((BETN892-18,BETN700-18),((((BETN688-18,(BETN877-18,BETN902-18)),(BETN721-18,BETN911-18)),BETN876-18),BETN891-18)))),((BETN899-18,BETN925-18),((BETN912-18,(BETN878-18,BETN687-18)),(BETN916-18,BETN905-18)))),NEONU269-1),(((ISUP155-14,ISUP178-14),(((ISUP148-14,(((ISUP191-14,ISUP192-14),BETN900-18),((ISUP147-14,ISUP194-14),ISUP189-14))),ISUP193-14),(ISUP152-14,(BETN678-18,(BETN722-18,BETN938-18))))),(ISUP284-14,(((ISUP105-14,(BETN695-18,NEONU2099-)),BETN693-18),BETN712-18)))))))),(((((((ISUP029-14,(ISUP031-14,ISUP034-14)),BETN133-18),ISUP032-14),((NEONU270-1,(BETN186-18,ISUP207-14)),((NEONU271-1,BETN644-18),BETN132-18))),(BETN187-18,BETN144-18)),(BETN096-18,((((((IUP186-14,NEONT395-1),(IUP205-14,IUP181-14)),((IUP229-14,IUP174-14),(((NEONU2080-,(BETN145-18,(((((IUP172-14,(((IUP198-14,IUP170-14),(((((IUP182-14,IUP284-14),IUP173-14),NEONT387-1),IUP227-14),NEONU2076-)),IUP274-14)),(((NEONW078-1,((IUP212-14,IUP203-14),NEONU2078-)),(IUP246-14,(IUP196-14,(IUP214-14,IUP215-14)))),IUP178-14)),IUP171-14),IUP177-14),IUP167-14))),IUP113-14),BETN043-18))),NEONU1974-),BETN041-18),IUP285-14))),(((BETN029-18,BETN093-18),(((BETN040-18,IUP188-14),(BETN095-18,(IUP216-14,BETN026-18))),BETN027-18)),BETN039-18))))),((NEONU409-1,NEONU448-1),(NEONT080-1,NEONU408-1))))),(BETN1067-1,BETN1062-1))),((BETN1097-1,(BETN1098-1,(BETN1090-1,(BETN1094-1,BETN1131-1)))),(((BETN1096-1,(BETN1045-1,BETN1093-1)),((BETN1102-1,(((BETN1100-1,BETN1128-1),((((((BETN1091-1,BETN1044-1),BETN1053-1),BETN1095-1),BETN1092-1),BETN1132-1),BETN1064-1)),BETN1105-1)),BETN1133-1)),BETN1043-1)),BETN1042-1);
(((BETN1091-1,(BETN1044-1,BETN1062-1)),((BETN1095-1,(BETN1043-1,((BETN1132-1,(BETN1093-1,(BETN1045-1,BETN1100-1))),BETN1053-1))),((((((NEONU2103-,(((((((NEONU254-1,NEONT092-1),NEONU256-1),(NEONU1984-,(NEONT093-1,(NEONT312-1,NEONU255-1)))),NEONT027-1),NEONT094-1),NEONU253-1),(BETN897-18,((BETN893-18,NEONU2104-),((BETN884-18,(BETN904-18,BETN894-18)),BETN896-18))))),(((NEONU1994-,((NEONT361-1,(((NEONT390-1,NEONT368-1),NEONT382-1),NEONT398-1)),(IUP583-14,IUP580-14))),(IUP581-14,(BETN1088-1,NEONT313-1))),((NEONU1992-,NEONU1993-),((BETN1076-1,(NEONT152-1,NEONU457-1)),(((((NEONU439-1,NEONT078-1),NEONT134-1),((((IUP587-14,IUP602-14),(NEONU198-1,(NEONU440-1,(NEONT122-1,(NEONU441-1,NEONT100-1))))),(((NEONT070-1,NEONT076-1),NEONT104-1),NEONT099-1)),IUP590-14)),NEONU438-1),NEONU437-1))))),((((((((NEONU270-1,BETN186-18),BETN144-18),(ISUP207-14,(BETN187-18,BETN132-18))),(((ISUP029-14,ISUP034-14),ISUP031-14),BETN133-18)),(ISUP032-14,(BETN644-18,NEONU271-1))),(((IUP205-14,(IUP174-14,(((NEONU2080-,IUP172-14),(BETN043-18,BETN096-18)),(((((NEONU1974-,(IUP229-14,(BETN041-18,BETN145-18))),IUP285-14),(((IUP203-14,(IUP182-14,(IUP178-14,IUP113-14))),((((IUP171-14,IUP284-14),IUP212-14),IUP196-14),IUP173-14)),(((((IUP167-14,IUP274-14),IUP214-14),NEONT387-1),NEONU2078-),NEONU2076-))),(((IUP177-14,NEONW078-1),IUP215-14),IUP227-14)),IUP246-14)))),(IUP181-14,(IUP198-14,IUP170-14))),(IUP186-14,NEONT395-1))),((BETN029-18,(BETN027-18,BETN093-18)),(BETN039-18,(((IUP216-14,(BETN040-18,BETN095-18)),BETN026-18),IUP188-14)))),(((((((NEONU206-1,NEONU205-1),(NEONU212-1,(NEONU1997-,((((NEONU207-1,NEONU208-1),(NEONU210-1,NEONU209-1)),(((NEONU2000-,NEONU211-1),NEONU1998-),NEONU1999-)),NEONU2002-)))),((((((BETN569-18,BETN577-18),(BETN635-18,(BETN639-18,BETN580-18))),((BETN632-18,BETN640-18),BETN631-18)),BETN574-18),ISUP030-14),((BETN571-18,(ISUP472-14,(ISUP471-14,((ISUP468-14,(BETN641-18,(ISUP470-14,ISUP469-14))),ISUP473-14)))),(ISUP452-14,ISUP474-14)))),((ISUP142-14,(BETN913-18,(BETN903-18,BETN942-18))),(NEONW034-1,((NEONW032-1,(NEONW021-1,NEONW024-1)),((((NEONW026-1,((NEONW022-1,(NEONW106-1,NEONW033-1)),(NEONT409-1,NEONW023-1))),NEONT401-1),NEONW031-1),(NEONW028-1,((NEONW027-1,(NEONT343-1,NEONT425-1)),NEONW029-1))))))),((((BETN167-18,BETN168-18),((BETN094-18,NEONU2077-),(BETN165-18,(BETN166-18,BETN164-18)))),(NEONT111-1,(NEONT194-1,(NEONT195-1,NEONT193-1)))),(BETN634-18,((((NEONT412-1,NEONT419-1),(NEONT352-1,NEONT345-1)),(NEONT337-1,NEONT417-1)),(IUP289-14,((NEONT346-1,IUP298-14),((BETN109-18,(((((NEONT360-1,(((NEONT380-1,IUP824-14),BETN110-18),NEONT373-1)),((((NEONT353-1,NEONT388-1),BETN057-18),IUP287-14),NEONT338-1)),BETN061-18),BETN111-18),BETN065-18)),BETN064-18))))))),((((((NEONU1365-,(BETN937-18,BETN939-18)),(((BETN001-18,BETN004-18),((BETN002-18,IUP300-14),(BETN003-18,BETN066-18))),(NEONU419-1,NEONT095-1))),((((NEONU389-1,(NEONU390-1,ISUP353-14)),(ISUP355-14,((((NEONU392-1,(NEONU323-1,NEONU322-1)),ISUP354-14),NEONU386-1),NEONU391-1))),NEONU388-1),((((((NEONU1393-,NEONU1394-),((((((BETN935-18,(NEONU2128-,(ISUP136-14,ISUP141-14))),(BETN696-18,(ISUP140-14,(NEONU2126-,(BETN845-18,(BETN844-18,(ISUP135-14,(NEONU2125-,NEONU2127-)))))))),NEONU2131-),BETN830-18),(NEONU2129-,(ISUP137-14,ISUP139-14))),(ISUP026-14,ISUP027-14))),BETN886-18),BETN885-18),(((NEONT174-1,IUP799-14),((IUP663-14,(IUP664-14,(NEONT079-1,IUP661-14))),IUP662-14)),((NEONU1396-,NEONU1387-),(ISUP038-14,(NEONT172-1,NEONT003-1))))),((NEONU1415-,NEONU1414-),(((BETN789-18,(BETN777-18,((NEONU1362-,NEONU1363-),(BETN793-18,BETN792-18)))),((IUP781-14,((IUP1058-14,BETN828-18),(IUP1061-14,(IUP1057-14,IUP1060-14)))),BETN836-18)),(((NEONU445-1,(NEONU215-1,(NEONU214-1,(((NEONU219-1,(((NEONU218-1,NEONU217-1),NEONU222-1),(NEONU224-1,NEONU221-1))),(NEONU216-1,NEONU220-1)),NEONU223-1)))),(NEONU1413-,((((NEONT112-1,((BETN773-18,NEONU393-1),NEONT097-1)),NEONT115-1),((NEONU394-1,(IUP613-14,NEONT103-1)),((IUP606-14,NEONU395-1),((NEONT098-1,((NEONU396-1,(IUP605-14,NEONT105-1)),ISUP363-14)),(BETN779-18,IUP611-14))))),IUP607-14))),((ISUP364-14,ISUP362-14),(((BETN918-18,BETN920-18),(BETN922-18,BETN921-18)),(BETN733-18,((((NEONU2121-,(NEONU2122-,NEONU2124-)),BETN742-18),(NEONU2120-,BETN781-18)),NEONU2123-)))))))))),(((BETN707-18,BETN699-18),(ISUP443-14,ISUP475-14)),ISUP025-14)),((((BETN650-18,(BETN659-18,(BETN656-18,(BETN649-18,BETN651-18)))),BETN648-18),((((NEONT125-1,NEONT046-1),(NEONT048-1,NEONT055-1)),NEONT085-1),(((ISUP430-14,ISUP439-14),((ISUP442-14,((ISUP435-14,((ISUP441-14,ISUP432-14),(ISUP440-14,(ISUP434-14,(ISUP438-14,ISUP436-14))))),ISUP437-14)),ISUP431-14)),(NEONT139-1,(NEONT311-1,((((IUP457-14,IUP464-14),IUP463-14),IUP459-14),(NEONU406-1,(IUP462-14,(NEONT310-1,(NEONU407-1,(NEONT005-1,(NEONT138-1,(NEONT028-1,(NEONT011-1,(NEONT004-1,(NEONT018-1,IUP456-14)))))))))))))))),((((((BETN076-18,(ISUP283-14,NEONT384-1)),(NEONT377-1,((NEONT392-1,((IUP286-14,IUP288-14),BETN052-18)),BETN122-18))),((BETN587-18,(BETN596-18,BETN626-18)),((NEONT127-1,(NEONT196-1,(NEONT059-1,(((NEONT124-1,NEONT082-1),NEONT041-1),NEONT058-1)))),(NEONU193-1,((BETN653-18,ISUP044-14),(BETN572-18,BETN619-18)))))),(((ISUP269-14,((((ISUP260-14,(ISUP264-14,(((ISUP273-14,((ISUP278-14,ISUP281-14),(ISUP258-14,ISUP263-14))),(ISUP265-14,(NEONT154-1,((((ISUP266-14,ISUP275-14),ISUP272-14),ISUP271-14),((ISUP277-14,(NEONU417-1,(((NEONT123-1,NEONT149-1),ISUP268-14),ISUP259-14))),ISUP276-14))))),NEONT142-1))),ISUP279-14),((ISUP280-14,(ISUP261-14,ISUP282-14)),NEONU418-1)),(ISUP270-14,(NEONT148-1,(NEONT144-1,ISUP223-14))))),NEONT143-1),((ISUP017-14,(BETN1075-1,(((BETN1117-1,BETN1072-1),BETN1050-1),((((BETN1120-1,BETN1129-1),BETN1079-1),BETN1118-1),(BETN1066-1,(((BETN1127-1,BETN1059-1),(BETN1070-1,(BETN1109-1,BETN1057-1))),((((BETN1041-1,BETN1130-1),((BETN1071-1,BETN1074-1),BETN1108-1)),BETN1125-1),BETN1134-1))))))),((NEONT145-1,(NEONT147-1,(NEONU415-1,((((NEONT200-1,NEONT146-1),NEONT090-1),NEONU416-1),NEONT131-1)))),(((NEONT197-1,(NEONT042-1,(NEONT043-1,(NEONU192-1,NEONT044-1)))),(NEONT038-1,NEONT198-1)),((((IUP295-14,(NEONT363-1,IUP293-14)),IUP142-14),NEONT199-1),((((NEONT370-1,IUP325-14),BETN118-18),((BETN113-18,NEONU2074-),BETN051-18)),IUP294-14))))))),((((NEONU213-1,(BETN1063-1,BETN1068-1)),(BETN879-18,(BETN819-18,BETN833-18))),((((HQ582180.1,(KJ592531.1,(GU013631.1,KM533240.1))),KM531702.1),ISUP103-14),(BETN053-18,NEONT348-1))),((((ISUP007-14,((ISUP015-14,(ISUP010-14,(ISUP019-14,(ISUP023-14,(ISUP009-14,(ISUP021-14,(ISUP006-14,(((NEONU196-1,NEONT389-1),(NEONT367-1,NEONU195-1)),((NEONU194-1,(NEONT374-1,(ISUP012-14,(ISUP022-14,ISUP024-14)))),(NEONT381-1,NEONT397-1)))))))))),(((ISUP003-14,ISUP020-14),ISUP002-14),ISUP014-14))),(BETN169-18,ISUP013-14)),((ISUP016-14,ISUP008-14),(((ISUP011-14,ISUP018-14),ISUP005-14),ISUP001-14))),((ISUP095-14,(ISUP094-14,ISUP096-14)),((((((NEONU1375-,(NEONU1419-,NEONU1374-)),BETN882-18),NEONU1372-),(NEONU1369-,NEONU1366-)),(((NEONU1476-,(NEONU1368-,((NEONU1373-,NEONU1376-),NEONU1371-))),(NEONU1370-,NEONU1418-)),BETN785-18)),(((NEONU1377-,NEONU1381-),NEONU1378-),(NEONU1380-,(NEONU1420-,NEONU1379-)))))))),(NEONU450-1,((NEONU1412-,(BETN763-18,NEONU2096-)),((((BETN081-18,(IUP190-14,((BETN159-18,BETN082-18),(BETN083-18,(IUP281-14,(BETN160-18,(IUP283-14,IUP282-14))))))),(BETN804-18,((BETN751-18,BETN766-18),(BETN803-18,BETN767-18)))),(((((BETN745-18,BETN758-18),BETN746-18),(BETN757-18,((NEONU1339-,NEONU1340-),BETN743-18))),((ISUP121-14,(ISUP131-14,((ISUP130-14,ISUP125-14),ISUP128-14))),((((BETN841-18,BETN855-18),(BETN842-18,BETN848-18)),BETN849-18),((((ISUP129-14,ISUP134-14),((ISUP124-14,(ISUP126-14,ISUP127-14)),ISUP123-14)),ISUP133-14),ISUP122-14)))),(BETN747-18,(((BETN764-18,BETN765-18),BETN739-18),BETN787-18)))),(((ISUP028-14,((BETN815-18,((BETN681-18,BETN680-18),(BETN839-18,(BETN716-18,((((BETN709-18,BETN704-18),(ISUP188-14,BETN872-18)),BETN943-18),((BETN945-18,BETN862-18),((BETN720-18,(BETN940-18,BETN933-18)),BETN710-18))))))),(((BETN683-18,BETN676-18),(BETN810-18,BETN682-18)),BETN717-18))),BETN941-18),BETN677-18))))))),(((((((((BETN712-18,BETN693-18),BETN695-18),NEONU2099-),ISUP105-14),(((ISUP147-14,(ISUP194-14,(BETN900-18,(ISUP189-14,ISUP192-14)))),((ISUP148-14,((BETN938-18,(BETN678-18,(ISUP155-14,ISUP152-14))),(BETN722-18,ISUP178-14))),ISUP193-14)),ISUP191-14)),((((((BETN871-18,BETN829-18),(((((BETN908-18,BETN832-18),BETN737-18),(BETN831-18,BETN934-18)),BETN708-18),BETN898-18)),BETN825-18),BETN826-18),(((BETN870-18,(((BETN944-18,BETN703-18),((BETN874-18,(BETN857-18,BETN860-18)),BETN875-18)),BETN851-18)),(BETN718-18,BETN869-18)),(((NEONU1465-,(IUP1028-14,NEONU1459-)),IUP1027-14),((IUP787-14,(((NEONU1458-,IUP1037-14),(IUP1038-14,(((NEONU1463-,(IUP1035-14,(NEONU1460-,(IUP789-14,IUP788-14)))),((((NEONU1456-,IUP1039-14),IUP790-14),NEONU1462-),NEONU1457-)),IUP1029-14))),((IUP1026-14,IUP1030-14),IUP1036-14))),(NEONU1464-,NEONU1461-))))),(((NEONU1436-,(NEONU1435-,NEONU1434-)),(NEONU1333-,((NEONU1338-,(NEONU1336-,(NEONU1337-,(NEONU1335-,(NEONU1334-,NEONU1332-))))),NEONU1331-))),((((ISUP100-14,ISUP102-14),((((ISUP057-14,(((ISUP066-14,(((ISUP068-14,(ISUP065-14,ISUP067-14)),ISUP072-14),ISUP058-14)),ISUP064-14),((ISUP062-14,(((ISUP343-14,ISUP315-14),(ISUP346-14,ISUP336-14)),(ISUP307-14,((ISUP300-14,ISUP310-14),ISUP321-14)))),(ISUP073-14,((((ISUP322-14,((ISUP345-14,(ISUP340-14,(ISUP338-14,(ISUP302-14,(ISUP329-14,(ISUP326-14,ISUP341-14)))))),ISUP295-14)),ISUP298-14),ISUP318-14),ISUP312-14))))),ISUP063-14),(ISUP313-14,ISUP060-14)),((ISUP328-14,(((((ISUP292-14,(ISUP290-14,ISUP334-14)),(ISUP347-14,(ISUP294-14,(ISUP323-14,ISUP344-14)))),ISUP289-14),ISUP299-14),((ISUP331-14,(ISUP305-14,(ISUP306-14,(ISUP333-14,(ISUP301-14,(((((ISUP316-14,(ISUP330-14,((ISUP297-14,ISUP288-14),((ISUP317-14,(ISUP320-14,(ISUP314-14,(ISUP325-14,(ISUP308-14,(ISUP311-14,ISUP319-14)))))),(((ISUP335-14,ISUP337-14),ISUP339-14),ISUP332-14))))),ISUP324-14),(ISUP291-14,(ISUP309-14,ISUP303-14))),((ISUP348-14,ISUP293-14),ISUP327-14)),ISUP296-14)))))),ISUP061-14))),ISUP059-14))),(((((BETN760-18,(BETN808-18,(BETN814-18,BETN809-18))),BETN761-18),(BETN807-18,BETN816-18)),(((IUP806-14,(IUP1118-14,IUP807-14)),(IUP1122-14,IUP1124-14)),((NEONU412-1,(((((NEONT178-1,NEONT326-1),(((ISUP350-14,(ISUP304-14,ISUP349-14)),NEONT175-1),(NEONU413-1,(IUP753-14,NEONT068-1)))),((((NEONT066-1,((IUP479-14,(NEONT323-1,((NEONT327-1,NEONU411-1),NEONT176-1))),(((NEONT015-1,(NEONT069-1,(NEONT325-1,(NEONU414-1,(IUP484-14,(IUP475-14,(IUP751-14,IUP758-14))))))),(NEONT114-1,(NEONT177-1,NEONT067-1))),NEONT016-1))),ISUP351-14),IUP759-14),NEONT071-1)),((IUP478-14,(IUP476-14,NEONU410-1)),IUP754-14)),(NEONT324-1,IUP752-14))),(IUP480-14,ISUP071-14)))),((BETN775-18,BETN788-18),BETN759-18))),((((((IUP805-14,(IUP782-14,(NEONU1431-,NEONU1433-))),IUP1121-14),(NEONU1432-,(NEONU1429-,IUP1083-14))),((IUP810-14,NEONU1430-),IUP808-14)),IUP809-14),((((((IUP822-14,((IUP818-14,(IUP820-14,IUP812-14)),NEONU1441-)),IUP817-14),(IUP819-14,(NEONU1446-,NEONU1442-))),(IUP814-14,IUP1110-14)),(((IUP821-14,(NEONU1440-,IUP1109-14)),(((NEONU1445-,IUP1107-14),IUP1106-14),(NEONU1444-,NEONU1437-))),((NEONU1439-,IUP823-14),IUP813-14))),(((NEONU1453-,((((IUP1148-14,(IUP1143-14,IUP1134-14)),IUP1130-14),IUP1142-14),NEONU1449-)),((NEONU1417-,(NEONU1454-,NEONU1447-)),(((IUP1138-14,((IUP780-14,IUP1145-14),(IUP1149-14,(((NEONU1452-,IUP1136-14),IUP1135-14),IUP1081-14)))),IUP779-14),(((((IUP1146-14,(IUP1140-14,(IUP777-14,IUP1133-14))),(NEONU1450-,IUP1144-14)),NEONU1451-),NEONU1448-),(((IUP1137-14,IUP778-14),IUP1132-14),((IUP776-14,(IUP1147-14,IUP1131-14)),(IUP1141-14,NEONU1455-))))))),((NEONU1438-,NEONU1443-),((NEONU1411-,IUP811-14),((IUP815-14,NEONU1410-),IUP816-14)))))))))),(BETN782-18,IUP1097-14)),((((IUP541-14,NEONU447-1),(IUP553-14,IUP555-14)),((((BETN735-18,((IUP1112-14,IUP1111-14),(NEONU1428-,NEONU1427-))),(BETN909-18,(NEONU2092-,(((BETN915-18,BETN924-18),BETN852-18),((BETN906-18,(((NEONT322-1,NEONU2093-),(NEONU2095-,BETN907-18)),BETN822-18)),NEONU2094-))))),(BETN890-18,(((NEONU1388-,NEONU1395-),(IUP783-14,(IUP785-14,(NEONU1389-,(IUP1100-14,(IUP784-14,(((((((IUP1101-14,NEONU1426-),(NEONU1390-,IUP1071-14)),IUP1066-14),IUP786-14),(IUP1098-14,IUP1077-14)),IUP1080-14),IUP1102-14))))))),(NEONU2130-,BETN936-18)))),(((IUP1087-14,((NEONU1475-,BETN817-18),NEONU1474-)),((((NEONU1469-,(BETN811-18,NEONU1342-)),(NEONU1472-,(IUP1043-14,((IUP1085-14,NEONU1471-),((NEONU1467-,(NEONU1358-,IUP1086-14)),BETN796-18))))),(NEONU1470-,NEONU1473-)),IUP1089-14)),(BETN794-18,((IUP544-14,((NEONT180-1,(IUP542-14,(IUP543-14,ISUP365-14))),NEONT179-1)),(BETN798-18,(NEONU1357-,(((BETN800-18,BETN791-18),(((NEONU1468-,NEONU1355-),(((NEONU2112-,NEONU1354-),(NEONU1356-,NEONU1466-)),NEONU1343-)),(BETN797-18,((NEONU1360-,NEONU1359-),NEONU1353-)))),BETN799-18)))))))),((((NEONT181-1,NEONT006-1),NEONT024-1),((((ISUP037-14,(BETN774-18,((((NEONU1364-,(BETN749-18,(IUP794-14,IUP793-14))),BETN784-18),((IUP792-14,BETN802-18),BETN776-18)),BETN755-18))),((((NEONU1392-,NEONU1424-),(NEONU1422-,NEONU1382-)),NEONU1399-),((NEONU1406-,(NEONU1391-,(((NEONU1425-,NEONU1405-),(((NEONU1403-,NEONU1402-),NEONU1400-),NEONU1423-)),(NEONU1401-,NEONU1404-)))),(((NEONU1384-,(IUP796-14,((IUP1073-14,IUP797-14),BETN771-18))),(((NEONU1350-,(NEONU1344-,(((NEONU1352-,((NEONU1416-,(NEONU1346-,NEONU1348-)),NEONU1349-)),IUP1078-14),NEONU1351-))),(((((((NEONU1421-,(NEONU1367-,(NEONU1385-,(NEONU1383-,(IUP1079-14,IUP1095-14))))),IUP1072-14),IUP795-14),IUP1069-14),(IUP1096-14,IUP1090-14)),IUP1092-14),NEONU1386-)),NEONU1347-)),NEONU1345-)))),((ISUP099-14,ISUP098-14),(NEONU2109-,((((((IUP578-14,NEONU442-1),ISUP286-14),NEONT140-1),(NEONU443-1,(IUP574-14,(NEONU2108-,NEONU444-1)))),NEONU2107-),IUP573-14)))),(((ISUP097-14,(((BETN157-18,BETN158-18),(BETN181-18,(IUP291-14,IUP296-14))),(((ISUP004-14,(IUP547-14,IUP548-14)),((NEONU1398-,IUP550-14),IUP549-14)),((BETN723-18,BETN847-18),(BETN705-18,((BETN698-18,BETN692-18),(ISUP143-14,BETN702-18))))))),(((BETN813-18,(NEONU1341-,ISUP352-14)),(NEONT187-1,(((NEONT188-1,(IUP498-14,(((IUP499-14,NEONT110-1),IUP497-14),NEONT130-1))),(IUP502-14,NEONT083-1)),((IUP500-14,(NEONU324-1,IUP496-14)),(IUP503-14,IUP501-14))))),((((((((IUP413-14,IUP416-14),(((NEONT091-1,NEONU434-1),IUP408-14),NEONU433-1)),(((NEONU432-1,(NEONT137-1,IUP418-14)),IUP417-14),((IUP522-14,NEONU436-1),(NEONU435-1,(BETN1081-1,((BETN1122-1,BETN1065-1),(BETN1082-1,BETN1110-1))))))),BETN1052-1),(((BETN1080-1,BETN1112-1),BETN1051-1),(BETN1087-1,(BETN1113-1,(BETN1077-1,BETN1114-1))))),(((BETN657-18,((BETN608-18,BETN606-18),BETN611-18)),((((IUP524-14,(((NEONT031-1,ISUP204-14),(NEONT010-1,(NEONT336-1,(NEONT191-1,NEONT029-1)))),NEONT190-1)),IUP791-14),((IUP525-14,(((NEONU398-1,(NEONU400-1,(NEONU399-1,NEONU397-1))),NEONT189-1),NEONT119-1)),(BETN728-18,(BETN729-18,(BETN724-18,BETN727-18))))),(ISUP213-14,(ISUP210-14,ISUP214-14)))),((((IUP426-14,(((IUP427-14,IUP546-14),(IUP428-14,(NEONT025-1,(NEONT032-1,(IUP432-14,(IUP431-14,IUP433-14)))))),(NEONT013-1,NEONT009-1))),ISUP093-14),(((NEONT077-1,(((NEONU431-1,(NEONT101-1,(NEONU430-1,NEONU429-1))),NEONT062-1),(BETN1104-1,BETN1115-1))),((IUP297-14,(NEONU248-1,NEONU247-1)),((NEONU267-1,(NEONU279-1,NEONU268-1)),((NEONU454-1,((IUP434-14,NEONU452-1),(IUP511-14,NEONU453-1))),(IUP513-14,IUP510-14))))),(IUP665-14,(((IUP488-14,(NEONU402-1,(NEONT072-1,(NEONU404-1,(NEONU405-1,(NEONU403-1,(NEONT065-1,(IUP487-14,NEONT120-1)))))))),IUP485-14),(IUP490-14,NEONU401-1))))),(((BETN1085-1,(BETN1111-1,BETN1089-1)),(IUP404-14,(IUP403-14,IUP395-14))),((((NEONU262-1,(NEONU264-1,(NEONU261-1,(NEONU260-1,(NEONU284-1,NEONU259-1))))),ISUP209-14),NEONU258-1),((NEONU318-1,NEONU285-1),NEONU263-1)))))),((BETN859-18,((NEONU265-1,NEONU282-1),((NEONU321-1,(NEONU319-1,NEONU320-1)),NEONU257-1))),(NEONT413-1,(((NEONU1989-,(NEONT321-1,NEONU1990-)),NEONT008-1),NEONU1991-)))),((((((NEONT182-1,(IUP629-14,IUP615-14)),IUP653-14),(NEONU420-1,(NEONT108-1,(IUP635-14,((IUP633-14,(IUP617-14,IUP618-14)),IUP621-14))))),((BETN880-18,(IUP619-14,NEONT113-1)),((IUP634-14,((ISUP367-14,NEONT107-1),(((NEONT186-1,IUP644-14),(((IUP630-14,(NEONT185-1,NEONT184-1)),(IUP645-14,IUP631-14)),BETN730-18)),IUP625-14))),IUP632-14))),(((NEONU2105-,(BETN697-18,NEONU2106-)),(((BETN151-18,NEONU2091-),(BETN107-18,(BETN170-18,BETN171-18))),(IUP290-14,(BETN106-18,BETN062-18)))),IUP1119-14)),((NEONT150-1,(((NEONT014-1,IUP533-14),(((NEONU252-1,IUP532-14),((((IUP534-14,NEONU245-1),(NEONT192-1,IUP529-14)),ISUP205-14),(NEONU246-1,(NEONT026-1,NEONU251-1)))),(((NEONU281-1,NEONT019-1),NEONU249-1),IUP531-14))),NEONT017-1)),(NEONU250-1,NEONU456-1)))))),(((BETN756-18,(BETN801-18,NEONU1397-)),BETN812-18),BETN750-18)))),((((BETN762-18,((IUP360-14,((((IUP292-14,IUP074-14),((IUP334-14,(IUP072-14,IUP087-14)),IUP073-14)),(IUP351-14,(IUP114-14,(IUP372-14,(IUP076-14,(IUP143-14,(IUP364-14,(NEONW099-1,(IUP105-14,(NEONW084-1,(IUP318-14,(IUP319-14,(IUP305-14,(IUP335-14,((IUP303-14,((BETN059-18,IUP370-14),NEONW087-1)),(IUP121-14,(((NEONW012-1,(IUP377-14,(IUP308-14,(IUP095-14,(IUP363-14,((NEONW091-1,(IUP077-14,IUP081-14)),(((IUP330-14,NEONW015-1),IUP069-14),(IUP343-14,(IUP333-14,(IUP327-14,((IUP082-14,IUP328-14),(IUP340-14,(IUP368-14,(IUP309-14,(IUP108-14,(IUP355-14,(IUP096-14,((IUP126-14,(IUP337-14,(IUP329-14,(IUP347-14,(((IUP091-14,((IUP097-14,IUP362-14),IUP179-14)),((IUP376-14,IUP103-14),IUP336-14)),(IUP088-14,(((((((IUP100-14,IUP338-14),IUP090-14),NEONW085-1),IUP379-14),IUP098-14),IUP367-14),((NEONW011-1,(IUP304-14,(IUP089-14,(IUP348-14,(IUP093-14,(NEONW014-1,((IUP302-14,((IUP124-14,(IUP111-14,IUP315-14)),IUP344-14)),(((((IUP085-14,IUP313-14),(NEONW018-1,(IUP359-14,(IUP079-14,(IUP128-14,(IUP083-14,(IUP380-14,(IUP354-14,(IUP307-14,(IUP132-14,(IUP357-14,(IUP322-14,(NEONW016-1,(((IUP314-14,(NEONW019-1,(NEONW105-1,((IUP131-14,IUP120-14),NEONW013-1)))),(((IUP366-14,((IUP094-14,IUP134-14),(IUP331-14,((IUP080-14,(IUP115-14,((IUP118-14,IUP101-14),(((NEONW017-1,IUP071-14),(IUP117-14,(IUP129-14,(IUP116-14,(IUP345-14,IUP306-14))))),IUP110-14)))),IUP112-14)))),((NEONW090-1,IUP358-14),(NEONW096-1,IUP317-14))),(((IUP374-14,(IUP310-14,(((((((IUP312-14,(IUP339-14,(((IUP135-14,IUP127-14),BETN063-18),(IUP375-14,(((((IUP353-14,IUP084-14),(((NEONT359-1,NEONW089-1),NEONW086-1),((((IUP119-14,IUP107-14),((IUP349-14,(NEONW035-1,(IUP109-14,(NEONW036-1,IUP133-14)))),IUP365-14)),BETN060-18),IUP102-14))),BETN046-18),(IUP075-14,(IUP342-14,IUP352-14))),IUP320-14))))),(IUP356-14,IUP378-14)),IUP123-14),IUP099-14),IUP346-14),IUP301-14),(IUP326-14,IUP316-14)))),IUP139-14),(IUP321-14,NEONW101-1)))),IUP136-14)))))))))))))),(((NEONW097-1,NEONW095-1),IUP125-14),IUP092-14)),IUP369-14),((((IUP361-14,IUP122-14),IUP070-14),IUP341-14),(IUP138-14,IUP373-14)))))))))),(((((IUP140-14,IUP130-14),(IUP324-14,NEONW098-1)),IUP078-14),IUP141-14),IUP311-14))))))))),(NEONW100-1,IUP106-14))))))))))))))))))),(((IUP371-14,IUP332-14),NEONW020-1),IUP137-14)),IUP323-14))))))))))))))))),(IUP104-14,IUP086-14))),(IUP350-14,IUP180-14))),((IUP299-14,(NEONT155-1,(IUP584-14,NEONU200-1))),(((NEONT126-1,NEONU191-1),(((BETN173-18,(BETN177-18,BETN176-18)),BETN174-18),((((((((((NEONU278-1,NEONU283-1),(BETN655-18,BETN652-18)),BETN642-18),BETN172-18),NEONU272-1),BETN645-18),NEONT050-1),(NEONT049-1,NEONU280-1)),((ISUP039-14,(((ISUP040-14,ISUP035-14),(ISUP033-14,ISUP045-14)),ISUP043-14)),ISUP036-14)),ISUP042-14))),((((((ISUP168-14,(BETN725-18,(ISUP180-14,(ISUP185-14,(ISUP181-14,(BETN719-18,(ISUP184-14,(ISUP159-14,(ISUP176-14,(ISUP177-14,ISUP186-14)))))))))),BETN714-18),(ISUP183-14,ISUP179-14)),(ISUP182-14,(BETN726-18,(ISUP161-14,(((ISUP170-14,((((ISUP145-14,(ISUP165-14,(ISUP167-14,(ISUP172-14,(ISUP175-14,ISUP173-14))))),ISUP149-14),ISUP153-14),ISUP160-14)),((ISUP154-14,ISUP162-14),(((ISUP156-14,ISUP158-14),(ISUP157-14,ISUP166-14)),ISUP150-14))),ISUP164-14))))),(NEONT400-1,(NEONU1995-,NEONU1996-))),((((ISUP455-14,(ISUP284-14,(IUP465-14,(BETN1086-1,ISUP101-14)))),((((NEONT394-1,NEONW010-1),NEONW001-1),(NEONW080-1,(NEONW003-1,(NEONW004-1,(NEONW005-1,(NEONW079-1,(NEONW002-1,(NEONT402-1,(NEONW007-1,(NEONW009-1,(NEONW006-1,(NEONW083-1,(NEONW008-1,NEONT386-1))))))))))))),((IUP001-14,(((((BETN071-18,BETN155-18),IUP003-14),BETN070-18),((BETN156-18,BETN072-18),IUP004-14)),(IUP002-14,BETN074-18))),(((((BETN581-18,BETN595-18),((((ISUP422-14,ISUP421-14),ISUP419-14),ISUP420-14),(ISUP423-14,ISUP418-14))),(((BETN594-18,BETN583-18),((BETN770-18,BETN665-18),BETN769-18)),(NEONT084-1,((((NEONU225-1,((NEONU234-1,(NEONU226-1,(NEONU229-1,NEONU230-1))),(NEONU228-1,NEONU233-1))),((BETN1054-1,(((BETN1073-1,((BETN1056-1,(BETN1047-1,BETN1060-1)),BETN1061-1)),BETN1048-1),BETN1055-1)),NEONU231-1)),NEONU227-1),(NEONT329-1,((((NEONT332-1,(NEONT331-1,NEONT330-1)),(NEONT039-1,(NEONT040-1,NEONU232-1))),NEONT087-1),NEONT037-1)))))),((BETN605-18,BETN582-18),(((((((ISUP375-14,ISUP383-14),(ISUP388-14,((ISUP416-14,((((ISUP395-14,ISUP389-14),ISUP382-14),ISUP371-14),ISUP380-14)),(((ISUP415-14,ISUP411-14),(((ISUP373-14,ISUP405-14),ISUP408-14),(ISUP374-14,ISUP410-14))),ISUP384-14)))),ISUP370-14),ISUP403-14),((ISUP391-14,((ISUP387-14,(((ISUP376-14,ISUP390-14),((ISUP392-14,(ISUP369-14,ISUP398-14)),(((ISUP372-14,ISUP397-14),(ISUP386-14,((ISUP377-14,(ISUP381-14,(ISUP412-14,(ISUP394-14,ISUP413-14)))),(ISUP378-14,ISUP396-14)))),(((ISUP385-14,ISUP404-14),ISUP401-14),ISUP409-14)))),ISUP407-14)),((ISUP400-14,(ISUP399-14,ISUP393-14)),ISUP368-14))),BETN567-18)),(ISUP417-14,ISUP406-14)),(ISUP379-14,ISUP414-14)))),(ISUP074-14,((BETN067-18,BETN153-18),(IUP163-14,(((IUP165-14,((BETN154-18,IUP162-14),(BETN069-18,BETN068-18))),IUP166-14),IUP164-14)))))))),((((BETN098-18,IUP024-14),((((BETN101-18,(NEONT407-1,(NEONT399-1,(IUP016-14,(IUP012-14,(BETN007-18,(IUP006-14,(NEONT391-1,(NEONT383-1,(((IUP015-14,IUP021-14),(((IUP017-14,IUP008-14),(IUP022-14,(IUP018-14,(IUP009-14,(IUP019-14,IUP013-14))))),BETN005-18)),((((((IUP020-14,IUP011-14),IUP025-14),BETN009-18),BETN006-18),BETN099-18),(IUP010-14,(BETN100-18,BETN008-18))))))))))))),BETN149-18),BETN049-18),IUP007-14)),(((IUP057-14,(((IUP059-14,IUP035-14),((IUP030-14,(IUP065-14,((IUP040-14,(IUP051-14,(IUP039-14,IUP058-14))),(IUP068-14,((IUP036-14,IUP060-14),IUP042-14))))),(((IUP023-14,((((((IUP028-14,NEONU2082-),IUP049-14),((NEONT369-1,(IUP052-14,IUP046-14)),(BETN015-18,BETN103-18))),(IUP064-14,IUP067-14)),((IUP043-14,IUP044-14),BETN102-18)),IUP054-14)),((IUP005-14,(((IUP014-14,IUP045-14),(IUP061-14,(IUP053-14,IUP033-14))),(((IUP041-14,IUP047-14),IUP056-14),IUP031-14))),IUP027-14)),((BETN017-18,IUP066-14),(((IUP055-14,(IUP050-14,(IUP029-14,(IUP034-14,(IUP062-14,NEONT376-1))))),IUP026-14),IUP032-14))))),IUP037-14)),(IUP063-14,IUP038-14)),((BETN150-18,BETN013-18),IUP048-14))),BETN672-18)),((BETN629-18,((NEONT173-1,NEONU204-1),(NEONU203-1,(BETN654-18,NEONU202-1)))),((NEONT408-1,(((((BETN163-18,BETN161-18),ISUP104-14),((BETN089-18,NEONU2075-),(IUP829-14,IUP830-14))),BETN086-18),BETN087-18)),(BETN663-18,BETN190-18)))))))),((NEONU428-1,((((NEONU424-1,NEONU426-1),(NEONU425-1,IUP424-14)),NEONU427-1),NEONT001-1)),NEONT355-1)),(((IUP451-14,IUP437-14),(IUP455-14,(IUP523-14,(NEONU422-1,NEONU421-1)))),IUP443-14))))),(((NEONT357-1,((((BETN685-18,(IUP1082-14,BETN661-18)),(((NEONT350-1,(NEONT416-1,BETN926-18)),NEONT424-1),(NEONT385-1,BETN179-18))),BETN075-18),(BETN706-18,(NEONT342-1,(NEONT371-1,(NEONT393-1,((BETN744-18,NEONT378-1),NEONT364-1))))))),(BETN902-18,(((((BETN721-18,(BETN891-18,BETN877-18)),BETN688-18),BETN700-18),BETN876-18),(BETN911-18,BETN892-18)))),(NEONU269-1,((BETN899-18,BETN925-18),(BETN916-18,(BETN905-18,(BETN912-18,(BETN687-18,BETN878-18)))))))))),(((BETN883-18,(((ISUP464-14,((ISUP467-14,ISUP463-14),(ISUP465-14,BETN621-18))),((ISUP466-14,(ISUP050-14,(BETN612-18,(((BETN597-18,BETN623-18),(BETN609-18,(BETN579-18,((BETN647-18,(BETN646-18,BETN636-18)),BETN568-18)))),(ISUP046-14,ISUP049-14))))),((((ISUP055-14,(ISUP047-14,ISUP048-14)),((((BETN622-18,(BETN573-18,BETN576-18)),(BETN627-18,(BETN578-18,BETN570-18))),BETN575-18),ISUP056-14)),(BETN589-18,(BETN610-18,ISUP054-14))),BETN607-18))),((ISUP456-14,(((NEONT128-1,((NEONT307-1,NEONT045-1),(NEONT129-1,(NEONT086-1,(NEONT308-1,NEONT306-1))))),(((NEONT052-1,NEONT309-1),NEONT047-1),NEONT036-1)),(BETN566-18,((((ISUP052-14,ISUP051-14),(BETN585-18,(BETN624-18,BETN584-18))),(ISUP053-14,((((BETN625-18,((BETN588-18,BETN600-18),BETN620-18)),BETN592-18),(BETN638-18,BETN593-18)),(BETN660-18,BETN617-18)))),(BETN602-18,BETN630-18))))),(ISUP449-14,((((ISUP444-14,(ISUP447-14,(ISUP429-14,(ISUP428-14,(ISUP451-14,(ISUP424-14,ISUP457-14)))))),ISUP426-14),(ISUP427-14,ISUP454-14)),(ISUP460-14,((ISUP445-14,(ISUP450-14,ISUP433-14)),(((((ISUP453-14,ISUP458-14),((((BETN591-18,BETN601-18),((BETN616-18,((BETN604-18,(BETN598-18,BETN614-18)),BETN615-18)),BETN599-18)),(BETN613-18,BETN618-18)),(ISUP425-14,ISUP446-14))),(ISUP462-14,(BETN603-18,ISUP461-14))),ISUP448-14),ISUP459-14)))))))),(((((((ISUP089-14,(BETN140-18,(BETN141-18,(BETN143-18,(ISUP087-14,(ISUP083-14,(ISUP086-14,(BETN142-18,(BETN137-18,ISUP088-14))))))))),(BETN139-18,ISUP079-14)),((ISUP108-14,(BETN136-18,(((ISUP075-14,NEONW068-1),NEONW073-1),(NEONU2068-,(NEONW077-1,(NEONW071-1,(NEONU2072-,(NEONW103-1,(NEONW075-1,(NEONU2079-,(NEONW092-1,(NEONW094-1,(NEONU2070-,(NEONU2073-,((((NEONU2071-,NEONU2067-),BETN031-18),((BETN134-18,((ISUP080-14,(ISUP077-14,(ISUP081-14,ISUP078-14))),(ISUP092-14,ISUP090-14))),(ISUP076-14,(ISUP091-14,(ISUP082-14,ISUP085-14))))),(NEONW074-1,(BETN135-18,(((BETN045-18,NEONW072-1),(NEONU2083-,(NEONW076-1,IUP158-14))),NEONW088-1)))))))))))))))))),((ISUP201-14,((ISUP202-14,(ISUP197-14,(ISUP196-14,(ISUP200-14,ISUP198-14)))),(ISUP199-14,ISUP195-14))),ISUP203-14))),(((((((NEONU2118-,NEONU2110-),(BETN686-18,(BETN740-18,(BETN732-18,(NEONU2119-,(BETN701-18,(BETN690-18,BETN711-18))))))),((BETN671-18,BETN734-18),(NEONU2111-,BETN669-18))),(BETN850-18,(BETN748-18,(((ISUP113-14,ISUP117-14),(ISUP116-14,ISUP110-14)),(ISUP115-14,ISUP114-14))))),((NEONU455-1,(NEONU449-1,(((NEONT121-1,NEONU381-1),(NEONU383-1,((NEONT296-1,(NEONU382-1,NEONT133-1)),NEONT295-1))),NEONT141-1))),(ISUP366-14,(NEONT118-1,(NEONU384-1,NEONU385-1))))),(((IUP659-14,(((NEONT022-1,NEONT020-1),((((IUP655-14,NEONT021-1),IUP657-14),NEONT007-1),NEONT034-1)),IUP656-14)),(BETN754-18,((BETN753-18,(NEONU2113-,NEONU2116-)),((BETN738-18,(BETN679-18,BETN731-18)),BETN741-18)))),(NEONU2088-,NEONU2090-))),(((NEONU2086-,(NEONU2089-,(NEONU2087-,NEONU2085-))),(BETN856-18,(BETN864-18,(BETN863-18,((BETN853-18,BETN838-18),BETN867-18))))),((((IUP801-14,(((IUP1054-14,NEONU1407-),NEONU1408-),(IUP1048-14,IUP1056-14))),((IUP1051-14,(IUP802-14,IUP1052-14)),NEONU1409-)),((IUP803-14,IUP800-14),(IUP798-14,IUP804-14))),(IUP1047-14,(((IUP1049-14,IUP1055-14),IUP1046-14),IUP1053-14)))))),(((BETN818-18,BETN824-18),(BETN910-18,(BETN901-18,(BETN895-18,((BETN887-18,(BETN888-18,(BETN823-18,BETN889-18))),BETN820-18))))),(ISUP106-14,((BETN664-18,(NEONU2115-,NEONU2117-)),NEONU2114-)))),((BETN123-18,(BETN124-18,BETN185-18)),((((NEONU244-1,(NEONU236-1,(NEONU240-1,(((NEONU237-1,NEONU242-1),NEONU239-1),NEONU241-1)))),(NEONU243-1,(NEONU235-1,NEONU238-1))),(((NEONU275-1,NEONU276-1),NEONU277-1),(((NEONT061-1,(NEONT053-1,(NEONT089-1,((NEONT054-1,(NEONT051-1,(NEONT057-1,(NEONT303-1,(NEONT088-1,(NEONT056-1,NEONT305-1)))))),NEONT304-1)))),NEONU273-1),NEONU274-1))),(NEONU2001-,(((((BETN130-18,((BETN129-18,BETN037-18),(IUP220-14,(IUP149-14,(IUP247-14,(BETN090-18,(BETN146-18,(IUP244-14,(IUP239-14,(BETN126-18,(IUP191-14,((BETN091-18,BETN127-18),(IUP256-14,(BETN131-18,(IUP161-14,(BETN128-18,(IUP249-14,BETN023-18))))))))))))))))),BETN147-18),(IUP272-14,((IUP248-14,((IUP192-14,((IUP231-14,(NEONW037-1,(IUP210-14,(IUP230-14,(NEONW054-1,(IUP270-14,(IUP264-14,(IUP221-14,(IUP200-14,(IUP261-14,(IUP169-14,(NEONW093-1,(NEONW052-1,(IUP217-14,(IUP243-14,(IUP211-14,(IUP236-14,(IUP263-14,(IUP208-14,((IUP266-14,NEONW053-1),(IUP260-14,(IUP233-14,(IUP267-14,(IUP213-14,(IUP197-14,(IUP219-14,(IUP195-14,(NEONW048-1,(NEONW039-1,(IUP199-14,(NEONW044-1,((IUP193-14,(IUP242-14,IUP187-14)),(((IUP184-14,(IUP279-14,(IUP262-14,(IUP237-14,(IUP189-14,(IUP235-14,(BETN022-18,(NEONW043-1,(IUP252-14,(BETN021-18,(IUP222-14,(IUP218-14,(IUP185-14,((((IUP275-14,IUP194-14),BETN025-18),IUP204-14),((IUP257-14,((((IUP254-14,IUP268-14),IUP209-14),IUP259-14),(IUP250-14,IUP251-14))),((IUP280-14,(IUP175-14,(IUP273-14,(IUP202-14,(IUP241-14,NEONW046-1))))),((IUP226-14,IUP245-14),BETN020-18))))))))))))))))),((((NEONW041-1,IUP271-14),IUP176-14),NEONW040-1),IUP277-14)),((IUP269-14,(IUP253-14,NEONW038-1)),(NEONW045-1,NEONW042-1))))))))))))))))))))))))))))))))))),NEONW051-1)),IUP228-14)),NEONW049-1))),(((IUP238-14,((IUP168-14,IUP232-14),(IUP207-14,(IUP223-14,((IUP224-14,(((((IUP240-14,IUP255-14),IUP278-14),IUP258-14),IUP234-14),NEONW047-1)),IUP206-14))))),IUP265-14),IUP276-14)),IUP225-14))))),((NEONW030-1,NEONU446-1),((NEONW055-1,((((IUP146-14,(((((((NEONW058-1,NEONW066-1),NEONW056-1),IUP148-14),NEONT418-1),NEONW063-1),IUP152-14),(((NEONW060-1,(NEONW070-1,(NEONW050-1,(BETN033-18,(NEONW059-1,(BETN035-18,(IUP153-14,(NEONU2069-,(IUP145-14,((IUP160-14,BETN036-18),(((NEONW062-1,(BETN032-18,IUP154-14)),((((((NEONW104-1,NEONW064-1),IUP151-14),IUP155-14),IUP156-14),NEONT410-1),IUP150-14)),(((((NEONW069-1,BETN028-18),NEONW057-1),BETN188-18),IUP157-14),BETN189-18)))))))))))),BETN030-18),((((((NEONW082-1,IUP159-14),NEONW067-1),IUP147-14),NEONW061-1),BETN097-18),NEONW102-1)))),IUP144-14),NEONW065-1),BETN034-18)),NEONU451-1)))),((BETN125-18,((BETN010-18,((((NEONT347-1,NEONT339-1),NEONT421-1),NEONT354-1),BETN085-18)),BETN084-18)),((NEONT117-1,(((((NEONU1983-,((((NEONU1979-,BETN092-18),NEONT372-1),NEONT351-1),(NEONT379-1,NEONT116-1))),((NEONU1981-,NEONU2098-),NEONU1985-)),NEONU1987-),(NEONU1977-,(NEONU2101-,NEONT344-1))),(NEONU2102-,((((((NEONU1976-,NEONU1975-),NEONU1980-),NEONU1988-),(NEONU1986-,NEONT358-1)),NEONU1973-),(((NEONU2084-,(NEONU2081-,NEONT297-1)),((NEONU1978-,NEONT365-1),NEONU2097-)),(NEONU1982-,NEONU2100-)))))),(ISUP287-14,(((((NEONT035-1,NEONT012-1),(IUP468-14,NEONT030-1)),IUP472-14),((NEONT299-1,IUP545-14),(NEONT298-1,((NEONT302-1,NEONT300-1),NEONT023-1)))),(NEONT033-1,IUP467-14))))))))),BETN658-18),(BETN1067-1,(IUP560-14,(((NEONT080-1,NEONU448-1),(NEONU408-1,NEONU409-1)),((ISUP218-14,(ISUP237-14,(ISUP257-14,(ISUP246-14,(ISUP220-14,(ISUP216-14,(ISUP230-14,(ISUP236-14,(ISUP228-14,(ISUP249-14,(NEONU197-1,(ISUP253-14,(ISUP226-14,(ISUP233-14,(ISUP229-14,(ISUP232-14,(((NEONU199-1,NEONT074-1),ISUP256-14),(IUP556-14,((ISUP248-14,((ISUP221-14,(((((((((ISUP247-14,ISUP251-14),IUP512-14),ISUP224-14),ISUP222-14),ISUP245-14),NEONU201-1),ISUP239-14),ISUP244-14),ISUP242-14)),ISUP215-14)),(ISUP227-14,(ISUP238-14,(ISUP255-14,(ISUP250-14,(NEONT151-1,(ISUP219-14,(ISUP254-14,(ISUP234-14,(ISUP240-14,(ISUP241-14,(ISUP235-14,ISUP231-14)))))))))))))))))))))))))))))),ISUP243-14))))),(ISUP252-14,(BETN1097-1,BETN1078-1))))),((BETN1092-1,(BETN1133-1,(BETN1105-1,(BETN1128-1,(BETN1102-1,(BETN1096-1,BETN1064-1)))))),((BETN1098-1,(BETN1090-1,BETN1094-1)),BETN1131-1)),BETN1042-1);
((ISUP252-14,(BETN1067-1,(IUP560-14,((((((((NEONU1992-,NEONU1993-),(((NEONU1994-,(((NEONT368-1,NEONT382-1),(NEONT361-1,NEONT398-1)),NEONT390-1)),((IUP583-14,IUP580-14),(IUP581-14,(BETN1088-1,NEONT313-1)))),((BETN1076-1,(NEONT152-1,NEONU457-1)),((((NEONT134-1,(NEONU439-1,NEONT078-1)),((IUP587-14,IUP602-14),((NEONU198-1,(NEONU440-1,(NEONT122-1,(NEONU441-1,NEONT100-1)))),((((NEONT070-1,NEONT076-1),NEONT104-1),NEONT099-1),IUP590-14)))),NEONU438-1),NEONU437-1)))),(((((((BETN157-18,BETN158-18),(BETN181-18,(IUP291-14,IUP296-14))),NEONU451-1),(BETN707-18,BETN699-18)),((ISUP443-14,ISUP475-14),((((NEONU254-1,NEONT093-1),((NEONU1984-,(NEONT092-1,(NEONT312-1,NEONU255-1))),NEONU253-1)),(NEONT027-1,NEONT094-1)),NEONU256-1))),((((NEONU2100-,((((NEONU1978-,(NEONU1975-,NEONT365-1)),NEONU1980-),((((((NEONU1985-,(NEONU1981-,(NEONU1987-,((NEONT344-1,NEONU1977-),NEONU1983-)))),NEONT116-1),(NEONU1979-,NEONT351-1)),((NEONU2098-,NEONU1982-),((NEONT379-1,BETN092-18),NEONT372-1))),NEONU2101-),((NEONU1976-,NEONU2081-),(((NEONU1988-,((NEONU1986-,NEONT358-1),(NEONU1973-,NEONT117-1))),NEONU2084-),(NEONU2102-,NEONT297-1))))),NEONU2097-)),((NEONT298-1,(NEONT300-1,(NEONT023-1,NEONT302-1))),(((NEONT033-1,IUP467-14),(((NEONT035-1,NEONT012-1),ISUP287-14),((IUP468-14,NEONT030-1),IUP472-14))),(NEONT299-1,IUP545-14)))),(((BETN185-18,BETN123-18),BETN124-18),((((((BETN591-18,BETN601-18),((BETN616-18,(((BETN604-18,(BETN598-18,BETN614-18)),BETN615-18),BETN599-18)),(ISUP446-14,(((((BETN618-18,(BETN613-18,(ISUP462-14,ISUP461-14))),BETN603-18),ISUP425-14),(ISUP453-14,ISUP458-14)),(((ISUP448-14,(ISUP449-14,(ISUP460-14,(((ISUP427-14,(ISUP445-14,ISUP450-14)),(ISUP444-14,(ISUP447-14,(ISUP429-14,(ISUP428-14,(ISUP451-14,(ISUP424-14,ISUP457-14))))))),(ISUP433-14,ISUP454-14))))),ISUP426-14),ISUP459-14))))),(((((ISUP465-14,BETN621-18),(ISUP467-14,ISUP463-14)),ISUP464-14),((BETN612-18,((ISUP466-14,ISUP050-14),((ISUP046-14,ISUP049-14),((BETN597-18,BETN623-18),(BETN609-18,(BETN579-18,((BETN647-18,(BETN646-18,BETN636-18)),BETN568-18))))))),((BETN607-18,((ISUP055-14,(ISUP047-14,ISUP048-14)),((BETN570-18,((BETN573-18,BETN576-18),((BETN622-18,(BETN627-18,BETN578-18)),BETN575-18))),ISUP056-14))),(BETN589-18,(BETN610-18,ISUP054-14))))),(ISUP456-14,((((((NEONT129-1,(NEONT086-1,(NEONT308-1,NEONT306-1))),(NEONT045-1,NEONT128-1)),(NEONT036-1,NEONT309-1)),NEONT307-1),(NEONT052-1,NEONT047-1)),(BETN566-18,(((ISUP053-14,((BETN585-18,(BETN624-18,BETN584-18)),((((BETN625-18,((BETN588-18,BETN600-18),BETN620-18)),BETN592-18),(BETN638-18,BETN593-18)),(BETN660-18,BETN617-18)))),(ISUP052-14,ISUP051-14)),(BETN602-18,BETN630-18))))))),((((NEONU235-1,NEONU238-1),NEONU243-1),((NEONU244-1,(NEONU236-1,NEONU240-1)),(((NEONU237-1,NEONU242-1),NEONU239-1),NEONU241-1))),((((NEONU277-1,NEONU274-1),NEONU273-1),(NEONU275-1,NEONU276-1)),(NEONT061-1,(((NEONT054-1,(NEONT057-1,(NEONT303-1,(NEONT088-1,(NEONT051-1,NEONT305-1))))),NEONT056-1),((NEONT053-1,NEONT089-1),NEONT304-1)))))),((((((BETN127-18,BETN130-18),BETN091-18),((IUP256-14,(BETN131-18,(IUP161-14,(BETN128-18,(IUP249-14,BETN023-18))))),((((((((BETN037-18,IUP220-14),IUP149-14),IUP247-14),BETN090-18),BETN146-18),IUP244-14),IUP239-14),BETN126-18))),IUP191-14),BETN129-18),((BETN147-18,((IUP248-14,(NEONW049-1,((IUP231-14,(NEONW037-1,(IUP210-14,(IUP230-14,((NEONW054-1,((IUP270-14,(((IUP263-14,((IUP275-14,IUP194-14),(IUP192-14,IUP200-14))),BETN025-18),((NEONW045-1,NEONW042-1),(IUP266-14,NEONW053-1)))),((((IUP250-14,(((IUP260-14,(IUP222-14,(IUP218-14,IUP185-14))),((((((NEONW052-1,IUP217-14),IUP243-14),IUP211-14),IUP236-14),IUP208-14),((((IUP264-14,IUP221-14),IUP261-14),IUP169-14),BETN021-18))),NEONW044-1)),(IUP257-14,(((IUP254-14,IUP268-14),IUP209-14),IUP259-14))),(IUP253-14,((IUP228-14,NEONW093-1),IUP251-14))),((IUP204-14,((((IUP199-14,(IUP252-14,((((((((((((NEONW041-1,IUP271-14),IUP176-14),NEONW040-1),IUP277-14),(IUP193-14,(IUP242-14,IUP187-14))),IUP184-14),IUP279-14),IUP262-14),IUP237-14),IUP189-14),IUP235-14),BETN022-18))),(((((((IUP233-14,IUP267-14),IUP213-14),IUP197-14),IUP219-14),IUP195-14),NEONW048-1),NEONW039-1)),IUP269-14),NEONW043-1)),NEONW038-1)))),((IUP280-14,(IUP175-14,(IUP273-14,(IUP202-14,(IUP241-14,NEONW046-1))))),((IUP226-14,IUP245-14),BETN020-18))))))),NEONW051-1))),IUP272-14)),((IUP225-14,(((IUP238-14,IUP207-14),((IUP223-14,((IUP224-14,(((((IUP240-14,IUP255-14),IUP278-14),IUP258-14),IUP234-14),NEONW047-1)),IUP206-14)),IUP265-14)),(IUP168-14,IUP232-14))),IUP276-14)))),(((((NEONU455-1,((((ISUP366-14,(NEONT118-1,(NEONU384-1,NEONU385-1))),NEONT296-1),NEONT133-1),(((NEONU381-1,(NEONU383-1,(NEONU382-1,NEONT295-1))),NEONT141-1),NEONT121-1))),NEONU449-1),((((((NEONT022-1,NEONT020-1),((((IUP655-14,NEONT021-1),IUP657-14),NEONT007-1),NEONT034-1)),IUP656-14),IUP659-14),((BETN754-18,((((BETN679-18,BETN731-18),(BETN741-18,BETN738-18)),(NEONU2113-,NEONU2116-)),BETN753-18)),(NEONU2088-,NEONU2090-))),(((((((BETN671-18,BETN734-18),(NEONU2111-,BETN669-18)),(BETN701-18,((BETN686-18,BETN690-18),BETN711-18))),(NEONU2118-,NEONU2110-)),(BETN740-18,BETN732-18)),NEONU2119-),(BETN748-18,(((ISUP115-14,ISUP114-14),(ISUP116-14,ISUP110-14)),(ISUP113-14,ISUP117-14)))))),(BETN850-18,((BETN856-18,(((BETN838-18,BETN867-18),(BETN863-18,BETN864-18)),BETN853-18)),(((IUP1046-14,(IUP1047-14,((IUP1054-14,(((NEONU1408-,IUP1056-14),(NEONU1407-,IUP1048-14)),IUP801-14)),((IUP802-14,IUP1052-14),(NEONU1409-,IUP1051-14))))),(((IUP1049-14,IUP1055-14),IUP1053-14),(((IUP803-14,IUP800-14),IUP804-14),IUP798-14))),(NEONU2086-,(NEONU2085-,(NEONU2089-,NEONU2087-))))))),((ISUP106-14,((NEONU2114-,((BETN664-18,NEONU2117-),NEONU2115-)),((BETN818-18,BETN824-18),(BETN910-18,((BETN895-18,(BETN887-18,(BETN888-18,(BETN823-18,BETN889-18)))),(BETN820-18,BETN901-18)))))),(((BETN883-18,(NEONW030-1,NEONU446-1)),(NEONW055-1,((IUP146-14,NEONW082-1),(IUP159-14,((NEONW067-1,(IUP147-14,(NEONW061-1,((IUP160-14,((IUP152-14,BETN034-18),BETN036-18)),((((((NEONW062-1,IUP154-14),((((((NEONW104-1,NEONW064-1),IUP151-14),IUP155-14),IUP156-14),NEONT410-1),IUP150-14)),(((NEONW069-1,NEONW057-1),BETN188-18),IUP157-14)),(((((((((NEONW102-1,(BETN189-18,((((((NEONW058-1,NEONW066-1),NEONW056-1),IUP148-14),NEONT418-1),NEONW063-1),BETN035-18))),NEONW060-1),NEONW070-1),NEONW050-1),BETN033-18),NEONW059-1),IUP153-14),NEONU2069-),IUP145-14)),(BETN028-18,BETN032-18)),IUP144-14))))),(BETN097-18,(BETN030-18,NEONW065-1))))))),((((BETN137-18,(BETN140-18,(BETN141-18,(BETN143-18,(ISUP087-14,(ISUP083-14,(ISUP086-14,(BETN142-18,ISUP088-14)))))))),BETN139-18),(ISUP089-14,ISUP079-14)),((ISUP108-14,(((((NEONW072-1,NEONU2083-),IUP158-14),NEONW076-1),(((NEONW073-1,NEONW088-1),(((((((((NEONW077-1,NEONW071-1),NEONW103-1),NEONW075-1),NEONU2079-),NEONW092-1),NEONW094-1),(BETN045-18,(NEONU2073-,((NEONU2068-,NEONU2072-),(BETN134-18,((ISUP076-14,(ISUP091-14,(ISUP082-14,ISUP085-14))),(BETN031-18,(((BETN136-18,(ISUP075-14,(((ISUP080-14,(ISUP077-14,ISUP081-14)),ISUP078-14),(ISUP092-14,ISUP090-14)))),NEONU2071-),NEONU2067-)))))))),NEONW074-1),BETN135-18)),NEONU2070-)),NEONW068-1)),((ISUP201-14,((ISUP202-14,(ISUP197-14,(ISUP196-14,(ISUP200-14,ISUP198-14)))),(ISUP199-14,ISUP195-14))),ISUP203-14))))))))),(((((NEONU213-1,(BETN1063-1,BETN1068-1)),(BETN833-18,(BETN879-18,BETN819-18))),(((BETN132-18,((((((ISUP029-14,ISUP034-14),ISUP031-14),BETN133-18),BETN144-18),((ISUP207-14,BETN187-18),(NEONU270-1,BETN186-18))),((BETN644-18,NEONU271-1),ISUP032-14))),(BETN145-18,((BETN041-18,(BETN096-18,(((BETN043-18,(((((IUP181-14,(IUP198-14,IUP170-14)),((IUP186-14,NEONT395-1),(NEONU2080-,NEONU1974-))),(IUP205-14,((((IUP274-14,IUP214-14),NEONT387-1),NEONU2078-),NEONU2076-))),((((IUP203-14,(IUP182-14,IUP178-14)),(((IUP284-14,IUP212-14),IUP196-14),IUP173-14)),(IUP171-14,IUP167-14)),((((IUP177-14,NEONW078-1),IUP215-14),IUP227-14),(IUP246-14,IUP113-14)))),IUP172-14)),IUP174-14),IUP229-14))),IUP285-14))),((BETN029-18,((BETN039-18,(((IUP216-14,(BETN040-18,BETN095-18)),BETN026-18),IUP188-14)),BETN093-18)),BETN027-18))),((((((ISUP103-14,(NEONU450-1,((NEONU1412-,(BETN763-18,NEONU2096-)),((((IUP190-14,((BETN159-18,(BETN083-18,(IUP281-14,(BETN160-18,(IUP283-14,IUP282-14))))),BETN082-18)),BETN081-18),(BETN804-18,(((BETN751-18,BETN766-18),BETN767-18),BETN803-18))),((((((ISUP028-14,((BETN680-18,BETN681-18),((BETN941-18,(BETN717-18,((((((ISUP188-14,BETN862-18),(BETN709-18,BETN704-18)),BETN872-18),BETN943-18),((BETN720-18,((BETN710-18,BETN940-18),BETN933-18)),BETN945-18)),BETN716-18))),BETN682-18))),BETN810-18),(((BETN683-18,BETN676-18),BETN815-18),BETN677-18)),BETN839-18),(((((BETN841-18,BETN848-18),BETN849-18),(BETN855-18,BETN842-18)),(((ISUP131-14,(ISUP125-14,ISUP128-14)),ISUP130-14),((ISUP133-14,((ISUP129-14,ISUP134-14),((ISUP124-14,(ISUP126-14,ISUP127-14)),ISUP123-14))),ISUP122-14))),(ISUP121-14,(((BETN745-18,BETN758-18),BETN746-18),(BETN757-18,((NEONU1339-,NEONU1340-),BETN743-18)))))),((BETN747-18,(BETN765-18,(BETN787-18,BETN739-18))),BETN764-18)))))),((((((BETN735-18,((IUP1112-14,IUP1111-14),(NEONU1428-,NEONU1427-))),(((BETN852-18,NEONU2094-),BETN906-18),(((BETN909-18,NEONU2092-),((NEONT322-1,NEONU2093-),(NEONU2095-,(BETN907-18,BETN822-18)))),(BETN924-18,BETN915-18)))),(((NEONU1388-,NEONU1395-),(IUP783-14,(IUP785-14,(NEONU1389-,(IUP1100-14,(IUP784-14,(IUP1102-14,((((((IUP1101-14,NEONU1426-),(NEONU1390-,IUP1071-14)),IUP1066-14),IUP786-14),(IUP1098-14,IUP1077-14)),IUP1080-14)))))))),((NEONU2130-,BETN936-18),BETN890-18))),(((IUP180-14,((NEONW084-1,(((BETN059-18,IUP370-14),IUP074-14),(((IUP072-14,IUP076-14),(((IUP323-14,(((IUP319-14,IUP335-14),(IUP303-14,NEONW087-1)),IUP121-14)),NEONW012-1),((((IUP371-14,IUP332-14),NEONW020-1),IUP137-14),(IUP305-14,(IUP364-14,IUP086-14))))),(((IUP292-14,IUP351-14),(IUP104-14,(IUP334-14,IUP087-14))),((IUP114-14,(IUP372-14,(IUP143-14,(NEONW099-1,(IUP105-14,IUP073-14))))),((IUP318-14,((IUP333-14,(IUP077-14,IUP081-14)),(((IUP330-14,NEONW015-1),(IUP343-14,((IUP069-14,IUP096-14),(IUP327-14,((IUP082-14,IUP328-14),(IUP340-14,(IUP368-14,(IUP309-14,(IUP108-14,(IUP355-14,((IUP126-14,(IUP337-14,((((NEONW097-1,NEONW095-1),IUP092-14),(IUP111-14,IUP315-14)),(((((((IUP361-14,IUP122-14),IUP070-14),IUP341-14),(IUP138-14,IUP373-14)),((((IUP088-14,(((((((IUP100-14,IUP338-14),IUP090-14),NEONW085-1),IUP379-14),IUP098-14),IUP367-14),((NEONW011-1,(IUP304-14,(IUP089-14,(IUP348-14,(IUP093-14,NEONW014-1))))),((((IUP313-14,((((NEONW090-1,IUP358-14),(NEONW096-1,IUP317-14)),(((((IUP136-14,((((((IUP359-14,IUP128-14),IUP380-14),IUP354-14),IUP307-14),IUP357-14),NEONW016-1)),(IUP314-14,(NEONW019-1,(NEONW105-1,((IUP094-14,(IUP132-14,(IUP079-14,(IUP125-14,IUP139-14)))),IUP112-14))))),(IUP366-14,(IUP134-14,(((IUP140-14,IUP130-14),IUP331-14),((IUP115-14,(((IUP071-14,IUP118-14),(IUP110-14,IUP101-14)),(NEONW017-1,(IUP117-14,(IUP129-14,(IUP116-14,(IUP345-14,IUP306-14))))))),IUP080-14))))),(IUP374-14,(IUP085-14,NEONW018-1))),IUP322-14)),(IUP083-14,((IUP084-14,(IUP131-14,IUP120-14)),((IUP179-14,IUP091-14),IUP321-14))))),IUP369-14),(((IUP324-14,NEONW098-1),IUP078-14),IUP141-14)),IUP311-14)))),(IUP329-14,IUP347-14)),(IUP097-14,IUP362-14)),((NEONW013-1,(IUP376-14,(((IUP310-14,(((((IUP316-14,NEONW086-1),((((((IUP119-14,IUP107-14),((IUP349-14,(BETN046-18,(IUP109-14,(NEONW036-1,IUP133-14)))),IUP365-14)),IUP102-14),(((IUP342-14,IUP352-14),(IUP320-14,((((((IUP356-14,IUP378-14),(IUP123-14,(IUP346-14,(IUP301-14,IUP326-14)))),IUP312-14),IUP339-14),IUP099-14),IUP375-14))),(IUP353-14,BETN060-18))),(NEONT359-1,NEONW089-1)),IUP075-14)),(IUP135-14,IUP127-14)),(NEONW101-1,NEONW035-1)),BETN063-18)),IUP336-14),IUP344-14))),IUP124-14))),IUP103-14),IUP302-14)))),(NEONW100-1,IUP106-14)))))))))))),(((IUP377-14,IUP308-14),IUP095-14),IUP363-14)))),(NEONW091-1,IUP360-14))))))),IUP350-14)),((NEONT126-1,NEONU191-1),((((((BETN173-18,(BETN177-18,BETN176-18)),BETN174-18),((NEONU283-1,NEONT050-1),NEONU272-1)),(ISUP036-14,((NEONU280-1,NEONU278-1),BETN172-18))),NEONT049-1),(ISUP042-14,(ISUP040-14,(((ISUP039-14,((ISUP035-14,ISUP045-14),ISUP043-14)),ISUP033-14),((BETN642-18,BETN645-18),(BETN655-18,BETN652-18)))))))),IUP299-14)),((((((((((ISUP180-14,(ISUP185-14,ISUP159-14)),(ISUP181-14,(ISUP184-14,(ISUP177-14,ISUP186-14)))),(ISUP183-14,ISUP179-14)),ISUP168-14),(BETN714-18,ISUP176-14)),BETN719-18),BETN725-18),((ISUP182-14,BETN726-18),(ISUP161-14,((((ISUP164-14,ISUP154-14),(ISUP150-14,(ISUP162-14,((ISUP156-14,ISUP158-14),(ISUP157-14,ISUP166-14))))),(ISUP160-14,((((ISUP145-14,ISUP153-14),ISUP149-14),ISUP165-14),(ISUP167-14,(ISUP172-14,(ISUP175-14,ISUP173-14)))))),ISUP170-14)))),(NEONT400-1,(NEONU1995-,NEONU1996-))),(((NEONT155-1,(IUP584-14,NEONU200-1)),(BETN629-18,ISUP455-14)),(((((((BETN098-18,IUP024-14),(((((BETN049-18,((((IUP017-14,IUP008-14),(IUP022-14,(IUP018-14,(IUP019-14,IUP013-14)))),IUP009-14),BETN005-18)),((((((((IUP020-14,IUP011-14),IUP025-14),BETN009-18),(IUP010-14,(BETN100-18,BETN008-18))),(((((((BETN101-18,NEONT407-1),NEONT399-1),IUP016-14),IUP012-14),IUP006-14),NEONT391-1),NEONT383-1)),BETN149-18),IUP007-14),BETN006-18)),BETN007-18),BETN099-18),(IUP015-14,IUP021-14))),(IUP048-14,((IUP063-14,BETN013-18),(IUP045-14,(((((((IUP032-14,(((IUP065-14,((IUP014-14,((IUP027-14,IUP033-14),((IUP059-14,IUP035-14),(IUP023-14,BETN102-18)))),(IUP068-14,((IUP036-14,IUP005-14),IUP042-14)))),((IUP043-14,IUP044-14),((IUP061-14,IUP053-14),((IUP041-14,IUP047-14),IUP056-14)))),IUP066-14)),IUP031-14),IUP054-14),IUP030-14),IUP037-14),BETN017-18),((IUP060-14,(IUP040-14,(IUP051-14,(IUP039-14,IUP058-14)))),((BETN150-18,(IUP057-14,((BETN015-18,((IUP046-14,(NEONT369-1,IUP052-14)),BETN103-18)),((((((IUP050-14,IUP026-14),IUP029-14),((IUP034-14,(IUP062-14,NEONT376-1)),IUP055-14)),(IUP064-14,IUP067-14)),(IUP028-14,NEONU2082-)),IUP049-14)))),IUP038-14))))))),(BETN663-18,BETN190-18)),((BETN672-18,ISUP284-14),(IUP465-14,(BETN1086-1,ISUP101-14)))),((BETN594-18,BETN583-18),(((BETN769-18,BETN665-18),BETN770-18),(((((BETN605-18,BETN582-18),((((((ISUP400-14,(ISUP380-14,ISUP387-14)),ISUP374-14),(((((((ISUP399-14,ISUP393-14),ISUP391-14),((ISUP417-14,ISUP406-14),ISUP371-14)),ISUP388-14),(((ISUP384-14,((ISUP416-14,(ISUP395-14,ISUP389-14)),(ISUP375-14,(ISUP410-14,((ISUP408-14,ISUP415-14),ISUP411-14))))),ISUP382-14),ISUP370-14)),ISUP368-14),ISUP383-14)),ISUP403-14),(BETN567-18,(((ISUP392-14,(((ISUP385-14,(ISUP397-14,(ISUP404-14,ISUP409-14))),((ISUP386-14,(((ISUP401-14,ISUP412-14),(ISUP394-14,ISUP413-14)),(ISUP378-14,ISUP396-14))),(((ISUP376-14,ISUP390-14),ISUP398-14),ISUP407-14))),((ISUP372-14,ISUP381-14),ISUP377-14))),ISUP369-14),(ISUP373-14,ISUP405-14)))),(ISUP379-14,ISUP414-14))),((ISUP074-14,(((BETN154-18,((IUP162-14,BETN069-18),BETN068-18)),IUP165-14),(((IUP163-14,(BETN067-18,BETN153-18)),IUP164-14),IUP166-14))),(((((NEONT386-1,(NEONT394-1,NEONW010-1)),NEONT402-1),(NEONW001-1,(NEONW080-1,(NEONW003-1,NEONW004-1)))),(NEONW005-1,(NEONW079-1,(NEONW002-1,(NEONW007-1,(NEONW009-1,(NEONW006-1,(NEONW083-1,NEONW008-1)))))))),((BETN072-18,((IUP001-14,IUP004-14),((((BETN071-18,BETN155-18),IUP003-14),(IUP002-14,BETN074-18)),BETN070-18))),BETN156-18)))),(NEONT039-1,(((((((NEONU227-1,((NEONU225-1,NEONU234-1),(NEONU228-1,NEONU233-1))),NEONU231-1),NEONU229-1),NEONU230-1),NEONU226-1),(((BETN1055-1,BETN1054-1),BETN1048-1),((((BETN1061-1,BETN1060-1),BETN1047-1),BETN1056-1),BETN1073-1))),((((NEONT037-1,NEONT040-1),NEONU232-1),(NEONT087-1,NEONT329-1)),(NEONT332-1,((NEONT331-1,NEONT084-1),NEONT330-1)))))),(((((BETN581-18,BETN595-18),(ISUP419-14,ISUP421-14)),ISUP420-14),ISUP422-14),(ISUP423-14,ISUP418-14)))))),(((NEONT173-1,NEONU204-1),(BETN654-18,(NEONU202-1,NEONU203-1))),(NEONT408-1,(((NEONU2075-,BETN086-18),((IUP830-14,(IUP829-14,BETN089-18)),BETN087-18)),((BETN163-18,BETN161-18),ISUP104-14)))))))),(BETN762-18,(((((((NEONU424-1,NEONU425-1),IUP424-14),NEONU427-1),NEONU426-1),NEONT001-1),NEONT355-1),NEONU428-1)))),(((IUP541-14,NEONU447-1),(IUP553-14,IUP555-14)),(BETN782-18,IUP1097-14))),((((((((NEONU1341-,(ISUP352-14,BETN813-18)),(IUP500-14,((((IUP503-14,IUP501-14),(NEONT188-1,(((((IUP499-14,IUP497-14),IUP498-14),NEONT110-1),IUP502-14),((NEONT083-1,NEONT130-1),NEONT187-1)))),NEONU324-1),IUP496-14))),(ISUP037-14,(((IUP524-14,((ISUP204-14,(NEONT031-1,(NEONT010-1,(NEONT336-1,(NEONT191-1,NEONT029-1))))),NEONT190-1)),IUP791-14),((((NEONU398-1,(NEONU399-1,NEONU397-1)),((NEONT189-1,NEONT119-1),IUP525-14)),NEONU400-1),(BETN728-18,((BETN729-18,BETN724-18),BETN727-18)))))),(((NEONT113-1,(((((NEONT182-1,BETN880-18),IUP632-14),IUP629-14),IUP619-14),IUP653-14)),(IUP634-14,(((IUP645-14,IUP631-14),(NEONT108-1,((IUP633-14,((IUP621-14,IUP617-14),IUP618-14)),(IUP635-14,IUP615-14)))),((BETN730-18,NEONU420-1),((((IUP630-14,(NEONT185-1,NEONT184-1)),NEONT107-1),(IUP625-14,ISUP367-14)),(NEONT186-1,IUP644-14)))))),((((BETN151-18,(NEONU2091-,(IUP290-14,(BETN106-18,BETN062-18)))),(BETN107-18,(BETN170-18,BETN171-18))),(NEONU2106-,(NEONU2105-,BETN697-18))),(((IUP1089-14,((IUP1087-14,(BETN817-18,(NEONU1474-,NEONU1475-))),((NEONU1470-,NEONU1473-),(((((IUP1043-14,(BETN796-18,(NEONU1467-,(IUP1085-14,(NEONU1358-,IUP1086-14))))),NEONU1472-),NEONU1471-),NEONU1342-),(NEONU1469-,BETN811-18))))),(IUP544-14,(NEONT179-1,(((IUP542-14,((((((NEONU1343-,NEONU1354-),(NEONU1356-,NEONU1466-)),NEONU2112-),((((BETN797-18,NEONU1357-),NEONU1360-),((((BETN799-18,(BETN791-18,BETN800-18)),(NEONU1468-,NEONU1355-)),NEONU1353-),NEONU1359-)),BETN798-18)),BETN794-18),IUP543-14)),ISUP365-14),NEONT180-1)))),IUP1119-14)))),((((((IUP532-14,NEONT017-1),(NEONT150-1,(((NEONT014-1,NEONU252-1),(NEONU249-1,NEONT019-1)),(((((IUP533-14,IUP531-14),IUP529-14),NEONU245-1),(NEONU281-1,NEONT192-1)),IUP534-14)))),(NEONU250-1,NEONU456-1)),(NEONU246-1,(NEONT026-1,NEONU251-1))),ISUP205-14),(((ISUP213-14,(ISUP210-14,ISUP214-14)),(((NEONU268-1,(NEONU267-1,NEONU279-1)),((((IUP434-14,(NEONU452-1,(IUP511-14,NEONU453-1))),(NEONU454-1,(IUP513-14,IUP510-14))),(IUP665-14,(((IUP487-14,(IUP488-14,(NEONU402-1,(NEONT072-1,(NEONU404-1,(NEONU405-1,(NEONU403-1,(NEONT065-1,NEONT120-1)))))))),IUP485-14),(IUP490-14,NEONU401-1)))),((((((IUP432-14,IUP431-14),IUP428-14),IUP427-14),(IUP433-14,IUP546-14)),(NEONT025-1,NEONT032-1)),(IUP426-14,(NEONT013-1,NEONT009-1))))),((((BETN1111-1,(BETN1089-1,BETN1085-1)),(IUP395-14,(IUP404-14,IUP403-14))),(((((BETN1113-1,((((((((NEONU432-1,(NEONT137-1,IUP418-14)),IUP417-14),((IUP522-14,NEONU436-1),((NEONU435-1,(BETN1122-1,(BETN1065-1,(BETN1082-1,BETN1110-1)))),BETN1081-1))),(((NEONT091-1,NEONU434-1),IUP408-14),(NEONU433-1,(IUP413-14,IUP416-14)))),BETN1077-1),BETN1080-1),BETN1087-1),BETN1112-1)),BETN1114-1),BETN1051-1),BETN1052-1),(NEONU262-1,((((NEONU258-1,(((NEONU318-1,NEONU285-1),NEONU263-1),ISUP209-14)),NEONU259-1),NEONU264-1),(NEONU261-1,(NEONU260-1,NEONU284-1)))))),(ISUP093-14,(NEONT077-1,(((NEONT062-1,NEONT101-1),(NEONU431-1,(NEONU430-1,NEONU429-1))),(BETN1104-1,BETN1115-1))))))),(((IUP297-14,(NEONU248-1,NEONU247-1)),(((((NEONU1991-,(NEONU1990-,NEONT321-1)),NEONT008-1),NEONU1989-),(BETN859-18,NEONT413-1)),(((NEONU265-1,NEONU282-1),NEONU319-1),((NEONU321-1,NEONU320-1),NEONU257-1)))),(BETN657-18,((BETN608-18,BETN606-18),BETN611-18)))))),((((BETN801-18,((NEONU1397-,BETN756-18),BETN812-18)),BETN750-18),((ISUP099-14,ISUP098-14),((((NEONU2107-,(((IUP573-14,NEONU2109-),NEONT140-1),((IUP574-14,NEONU2108-),(NEONU443-1,NEONU444-1)))),IUP578-14),NEONU442-1),ISUP286-14))),(((((NEONU1406-,(NEONU1391-,((((NEONU1425-,NEONU1405-),NEONU1400-),(NEONU1403-,NEONU1423-)),NEONU1401-))),(NEONU1402-,NEONU1404-)),(NEONU1386-,((NEONU1345-,(((NEONU1352-,NEONU1349-),NEONU1351-),((NEONU1347-,(((IUP1090-14,IUP1092-14),((IUP1072-14,(((IUP795-14,IUP1069-14),(NEONU1421-,IUP1079-14)),((IUP1095-14,NEONU1367-),(NEONU1385-,NEONU1383-)))),IUP1096-14)),NEONU1344-)),(((NEONU1346-,NEONU1348-),(((IUP1073-14,IUP797-14),IUP796-14),(BETN771-18,NEONU1384-))),(NEONU1416-,NEONU1350-))))),IUP1078-14))),((BETN749-18,(((BETN755-18,((((IUP792-14,BETN784-18),(NEONU1364-,BETN802-18)),BETN774-18),BETN776-18)),IUP794-14),IUP793-14)),((NEONU1422-,NEONU1382-),((NEONU1392-,NEONU1424-),NEONU1399-)))),(ISUP097-14,((NEONU1398-,IUP550-14),(IUP549-14,((IUP548-14,IUP547-14),ISUP004-14))))))),((IUP443-14,(((IUP523-14,(IUP437-14,IUP455-14)),IUP451-14),(NEONU422-1,NEONU421-1))),((NEONT181-1,NEONT006-1),NEONT024-1))),((((((((BETN737-18,BETN831-18),BETN832-18),BETN825-18),BETN908-18),BETN829-18),((BETN871-18,(BETN898-18,BETN826-18)),(BETN708-18,BETN934-18))),(((((BETN703-18,BETN851-18),(((BETN944-18,(BETN718-18,BETN869-18)),BETN875-18),BETN857-18)),BETN870-18),(BETN874-18,BETN860-18)),(((IUP1027-14,(NEONU1465-,NEONU1459-)),IUP1028-14),((IUP787-14,(((((IUP1038-14,((NEONU1463-,(NEONU1460-,(IUP789-14,IUP788-14))),((((NEONU1456-,IUP1039-14),IUP790-14),NEONU1462-),NEONU1457-))),(NEONU1458-,IUP1035-14)),IUP1029-14),IUP1037-14),((IUP1030-14,IUP1026-14),IUP1036-14))),(NEONU1464-,NEONU1461-))))),((((NEONU1434-,(NEONU1436-,NEONU1435-)),((NEONU1333-,(((NEONU1338-,NEONU1337-),(NEONU1335-,NEONU1331-)),NEONU1336-)),(NEONU1334-,NEONU1332-))),((((ISUP100-14,ISUP102-14),((((ISUP310-14,ISUP343-14),((ISUP321-14,(ISUP346-14,ISUP336-14)),ISUP300-14)),ISUP307-14),((ISUP064-14,((((ISUP066-14,(ISUP331-14,((((ISUP333-14,ISUP348-14),((((ISUP293-14,ISUP327-14),ISUP296-14),(ISUP306-14,((ISUP303-14,ISUP297-14),(((((ISUP316-14,ISUP330-14),ISUP324-14),(ISUP291-14,ISUP309-14)),(((ISUP317-14,(ISUP320-14,(ISUP314-14,(ISUP325-14,ISUP319-14)))),(((ISUP335-14,ISUP337-14),ISUP339-14),ISUP332-14)),(ISUP308-14,(ISUP311-14,ISUP301-14)))),ISUP305-14)))),ISUP288-14)),(ISUP061-14,(((ISUP318-14,(((ISUP322-14,(ISUP302-14,ISUP298-14)),(ISUP345-14,(ISUP340-14,(ISUP338-14,(ISUP329-14,(ISUP326-14,ISUP341-14)))))),ISUP295-14)),ISUP312-14),((((ISUP289-14,(ISUP344-14,(ISUP290-14,(ISUP323-14,(ISUP292-14,(ISUP334-14,ISUP347-14)))))),ISUP294-14),(ISUP315-14,ISUP299-14)),ISUP328-14)))),ISUP059-14))),(ISUP058-14,ISUP057-14)),((ISUP063-14,ISUP073-14),(((ISUP068-14,ISUP067-14),ISUP072-14),ISUP065-14))),(ISUP313-14,ISUP060-14))),ISUP062-14))),((((((BETN760-18,BETN809-18),BETN761-18),((BETN807-18,BETN816-18),BETN814-18)),BETN808-18),(((IUP1124-14,(IUP806-14,(IUP1118-14,IUP807-14))),IUP1122-14),((IUP480-14,ISUP071-14),(IUP478-14,((IUP759-14,NEONT177-1),(((((((NEONT067-1,(((((ISUP304-14,ISUP349-14),ISUP350-14),NEONT175-1),(IUP754-14,(IUP476-14,NEONU410-1))),(NEONT114-1,(NEONU414-1,(IUP751-14,IUP758-14))))),(((IUP752-14,(((((NEONT324-1,NEONT015-1),NEONT176-1),NEONT069-1),((NEONT326-1,(IUP484-14,NEONT325-1)),NEONT178-1)),IUP479-14)),IUP475-14),NEONU412-1)),ISUP351-14),NEONT071-1),NEONT016-1),(NEONT066-1,(NEONT323-1,(NEONT327-1,NEONU411-1)))),(NEONU413-1,(IUP753-14,NEONT068-1)))))))),((BETN775-18,BETN788-18),BETN759-18))),((((IUP808-14,((((IUP1121-14,(IUP782-14,IUP805-14)),(IUP1083-14,NEONU1429-)),NEONU1432-),(NEONU1431-,NEONU1433-))),(IUP810-14,NEONU1430-)),IUP809-14),(((IUP815-14,(NEONU1410-,IUP816-14)),(IUP811-14,NEONU1411-)),((((((IUP1146-14,(IUP1133-14,IUP777-14)),IUP1140-14),(NEONU1450-,(IUP1144-14,NEONU1451-))),((((IUP1137-14,IUP1132-14),(NEONU1448-,((IUP1141-14,NEONU1455-),(IUP776-14,((NEONU1453-,(((IUP1134-14,IUP1148-14),(IUP1130-14,IUP1143-14)),(IUP1142-14,NEONU1449-))),((NEONU1454-,NEONU1447-),NEONU1417-)))))),(((((NEONU1452-,(IUP1135-14,IUP1138-14)),IUP1081-14),((IUP780-14,IUP1145-14),(IUP779-14,IUP1136-14))),IUP1149-14),IUP778-14)),(IUP1147-14,IUP1131-14))),(NEONU1438-,NEONU1443-)),((((((((IUP822-14,IUP820-14),((((NEONU1442-,NEONU1441-),(IUP817-14,NEONU1446-)),IUP812-14),IUP819-14)),IUP818-14),(IUP814-14,IUP1110-14)),((NEONU1445-,(NEONU1444-,NEONU1437-)),(IUP1107-14,IUP1106-14))),IUP813-14),(IUP823-14,NEONU1439-)),(IUP821-14,(NEONU1440-,IUP1109-14)))))))),(((BETN712-18,BETN693-18),((ISUP105-14,BETN695-18),NEONU2099-)),((((ISUP148-14,(ISUP147-14,(((ISUP193-14,ISUP191-14),ISUP194-14),(ISUP189-14,ISUP192-14)))),BETN900-18),ISUP178-14),(BETN938-18,((ISUP155-14,ISUP152-14),(BETN722-18,BETN678-18))))))))),(((BETN723-18,BETN847-18),(BETN705-18,((BETN698-18,BETN692-18),(ISUP143-14,BETN702-18)))),(((BETN075-18,(((((((BETN706-18,(NEONT342-1,((NEONT364-1,BETN744-18),((NEONT378-1,NEONT393-1),NEONT371-1)))),NEONT357-1),BETN685-18),BETN661-18),((NEONT385-1,IUP1082-14),(BETN926-18,(NEONT350-1,NEONT416-1)))),BETN179-18),NEONT424-1)),(((BETN892-18,BETN911-18),BETN721-18),((BETN902-18,BETN688-18),((BETN876-18,(BETN891-18,BETN877-18)),BETN700-18)))),(NEONU269-1,(((BETN053-18,NEONT348-1),(BETN899-18,BETN925-18)),(BETN916-18,(BETN905-18,(BETN878-18,(BETN912-18,BETN687-18))))))))),(((BETN650-18,(BETN648-18,(((BETN651-18,BETN656-18),BETN659-18),BETN649-18))),((NEONT139-1,(((IUP463-14,IUP459-14),(IUP456-14,(NEONU406-1,((IUP462-14,(NEONT310-1,(NEONU407-1,(NEONT005-1,(NEONT138-1,(NEONT028-1,(NEONT011-1,(NEONT004-1,NEONT018-1)))))))),(IUP457-14,IUP464-14))))),NEONT311-1)),(((NEONT125-1,(NEONT048-1,(NEONT046-1,NEONT055-1))),NEONT085-1),((ISUP430-14,ISUP439-14),(((((ISUP441-14,ISUP437-14),ISUP432-14),((ISUP440-14,(ISUP434-14,(ISUP438-14,ISUP436-14))),ISUP435-14)),ISUP442-14),ISUP431-14))))),((((NEONT111-1,(NEONT195-1,(NEONT193-1,NEONT194-1))),(BETN634-18,(((NEONT419-1,NEONT352-1),(((NEONT337-1,NEONT417-1),NEONT412-1),NEONT345-1)),((((((((NEONT373-1,(((NEONT353-1,NEONT388-1),IUP287-14),NEONT338-1)),NEONT360-1),(IUP824-14,BETN110-18)),BETN057-18),BETN061-18),(BETN064-18,(BETN065-18,((BETN109-18,(NEONT346-1,IUP298-14)),IUP289-14)))),NEONT380-1),BETN111-18)))),(((NEONW034-1,(ISUP025-14,(NEONW031-1,(NEONW029-1,(((((NEONT409-1,NEONW032-1),NEONW023-1),NEONW026-1),((NEONW028-1,(NEONT343-1,(NEONT425-1,NEONW027-1))),(NEONW021-1,NEONW024-1))),((NEONW022-1,(NEONT401-1,NEONW033-1)),NEONW106-1)))))),((((NEONU206-1,NEONU205-1),(((((NEONU207-1,NEONU208-1),(NEONU210-1,NEONU209-1)),NEONU212-1),((NEONU1999-,(NEONU1998-,(NEONU2000-,NEONU211-1))),NEONU1997-)),NEONU2002-)),((((BETN641-18,((ISUP468-14,ISUP469-14),ISUP470-14)),((((ISUP474-14,ISUP471-14),ISUP472-14),BETN571-18),ISUP473-14)),(((BETN574-18,BETN569-18),((BETN577-18,(BETN639-18,(BETN580-18,BETN635-18))),((BETN632-18,BETN640-18),BETN631-18))),ISUP030-14)),ISUP452-14)),(BETN942-18,(BETN913-18,BETN903-18)))),ISUP142-14)),(((((((NEONT174-1,IUP799-14),(NEONU1396-,NEONU1387-)),(((((IUP663-14,((IUP664-14,NEONT079-1),IUP661-14)),IUP662-14),(ISUP038-14,(NEONT172-1,NEONT003-1))),((((NEONU1393-,NEONU1394-),(((ISUP026-14,ISUP027-14),((((BETN935-18,(NEONU2128-,(ISUP136-14,ISUP141-14))),(BETN696-18,(ISUP140-14,(NEONU2126-,(BETN845-18,(BETN844-18,(ISUP135-14,(NEONU2125-,NEONU2127-)))))))),NEONU2131-),BETN830-18)),(NEONU2129-,(ISUP137-14,ISUP139-14)))),BETN886-18),BETN885-18)),(NEONU1415-,NEONU1414-))),(((NEONU388-1,((NEONU386-1,(((NEONU322-1,NEONU392-1),NEONU323-1),ISUP354-14)),((NEONU390-1,ISUP353-14),ISUP355-14))),NEONU391-1),NEONU389-1)),(((BETN777-18,((BETN789-18,(NEONU1362-,NEONU1363-)),(BETN793-18,BETN792-18))),(((((IUP1058-14,(IUP1057-14,IUP1060-14)),IUP1061-14),BETN836-18),BETN828-18),IUP781-14)),((BETN733-18,(((NEONU2120-,BETN781-18),(NEONU2121-,((BETN742-18,NEONU2122-),NEONU2124-))),NEONU2123-)),(((NEONU445-1,((NEONU214-1,NEONU215-1),(NEONU216-1,(((NEONU219-1,(((NEONU218-1,NEONU217-1),NEONU222-1),(NEONU224-1,NEONU221-1))),NEONU220-1),NEONU223-1)))),(((((IUP606-14,(NEONT097-1,NEONT112-1)),NEONU1413-),(((BETN779-18,IUP611-14),NEONU394-1),(NEONU395-1,(IUP613-14,NEONT103-1)))),((BETN773-18,NEONU393-1),(IUP607-14,NEONT115-1))),(NEONT098-1,((NEONU396-1,(IUP605-14,NEONT105-1)),ISUP363-14)))),((ISUP364-14,ISUP362-14),((BETN918-18,BETN920-18),(BETN922-18,BETN921-18))))))),((NEONU1365-,(BETN937-18,BETN939-18)),((((BETN001-18,(BETN002-18,IUP300-14)),BETN003-18),BETN066-18),BETN004-18))),((((NEONU419-1,NEONT095-1),((((ISUP276-14,(((((((((BETN1071-1,((BETN1108-1,BETN1125-1),(BETN1130-1,((BETN1134-1,BETN1074-1),BETN1041-1)))),((BETN1066-1,((((BETN1075-1,BETN1120-1),((BETN1079-1,BETN1129-1),((BETN1127-1,BETN1059-1),(BETN1070-1,(BETN1109-1,BETN1057-1))))),BETN1072-1),(BETN1050-1,BETN1117-1))),BETN1118-1)),((IUP295-14,(((BETN076-18,(ISUP283-14,NEONT384-1)),(NEONT377-1,((IUP288-14,((IUP286-14,BETN052-18),NEONT392-1)),BETN122-18))),((BETN596-18,(BETN626-18,BETN587-18)),(((NEONT196-1,NEONT127-1),(((BETN653-18,BETN572-18),NEONU193-1),(ISUP044-14,BETN619-18))),((((NEONT059-1,NEONT041-1),NEONT124-1),NEONT058-1),NEONT082-1))))),((((((((NEONT145-1,NEONT147-1),NEONU415-1),NEONU416-1),NEONT131-1),NEONT200-1),NEONT146-1),NEONT090-1),(((((NEONT363-1,IUP293-14),IUP142-14),NEONT199-1),(((((NEONT370-1,IUP325-14),BETN118-18),(BETN051-18,NEONU2074-)),BETN113-18),IUP294-14)),(((NEONT042-1,(NEONT043-1,(NEONU192-1,NEONT044-1))),NEONT038-1),(NEONT197-1,NEONT198-1)))))),ISUP281-14),ISUP258-14),ISUP263-14),ISUP278-14),(((ISUP275-14,ISUP271-14),ISUP272-14),ISUP266-14)),(((ISUP223-14,NEONT144-1),((NEONT142-1,ISUP264-14),ISUP279-14)),(ISUP260-14,ISUP265-14)))),NEONT143-1),(ISUP273-14,(((ISUP017-14,ISUP282-14),(ISUP261-14,ISUP280-14)),(((ISUP270-14,(NEONT148-1,ISUP259-14)),NEONT154-1),(((NEONU417-1,(ISUP268-14,(NEONT123-1,NEONT149-1))),ISUP277-14),NEONU418-1))))),ISUP269-14)),((((NEONT374-1,(((NEONU196-1,NEONT389-1),(NEONT367-1,NEONU195-1)),(NEONU194-1,(NEONT381-1,NEONT397-1)))),((ISUP012-14,(ISUP022-14,ISUP024-14)),BETN169-18)),(((((((((((((ISUP003-14,ISUP020-14),ISUP002-14),ISUP014-14),ISUP007-14),ISUP015-14),ISUP010-14),ISUP019-14),ISUP023-14),ISUP009-14),ISUP021-14),ISUP006-14),((ISUP001-14,ISUP008-14),((ISUP011-14,ISUP018-14),ISUP005-14))),ISUP013-14)),ISUP016-14)),((NEONU2001-,((ISUP095-14,ISUP096-14),ISUP094-14)),((BETN882-18,(NEONU1376-,(NEONU1418-,((((NEONU1373-,((BETN785-18,((NEONU1372-,NEONU1366-),((NEONU1375-,(NEONU1419-,NEONU1374-)),NEONU1369-))),NEONU1370-)),NEONU1368-),NEONU1371-),NEONU1476-)))),(((NEONU1377-,(NEONU1420-,NEONU1379-)),NEONU1378-),(NEONU1381-,NEONU1380-)))))))))),((BETN084-18,BETN085-18),(((BETN010-18,BETN125-18),(NEONT354-1,NEONT339-1)),(NEONT347-1,NEONT421-1)))))),(NEONU2103-,(BETN897-18,((BETN893-18,NEONU2104-),((BETN884-18,(BETN904-18,BETN894-18)),BETN896-18)))))),(((BETN167-18,BETN168-18),(BETN094-18,NEONU2077-)),(BETN164-18,(BETN165-18,BETN166-18)))),BETN658-18),(((KJ592531.1,(GU013631.1,KM533240.1)),(KM531702.1,HQ582180.1)),(NEONU448-1,((NEONU408-1,NEONU409-1),NEONT080-1)))),(((ISUP218-14,ISUP243-14),(ISUP237-14,(ISUP257-14,((IUP556-14,((ISUP248-14,((ISUP221-14,((((((((ISUP247-14,ISUP251-14),IUP512-14),ISUP224-14),ISUP222-14),ISUP245-14),NEONU201-1),ISUP239-14),ISUP244-14)),(ISUP242-14,ISUP215-14))),(ISUP227-14,(ISUP238-14,(ISUP255-14,(ISUP250-14,(NEONT151-1,(ISUP219-14,(ISUP254-14,(ISUP234-14,(ISUP240-14,(ISUP241-14,(ISUP235-14,ISUP231-14))))))))))))),((((((((((((ISUP246-14,ISUP220-14),ISUP216-14),ISUP230-14),ISUP236-14),ISUP228-14),ISUP249-14),NEONU197-1),ISUP253-14),ISUP226-14),ISUP233-14),ISUP229-14),ISUP232-14))))),(NEONU199-1,NEONT074-1))),ISUP256-14)))),((BETN1097-1,BETN1078-1),(((BETN1092-1,((BETN1133-1,(BETN1105-1,(BETN1128-1,(BETN1102-1,(BETN1096-1,BETN1064-1))))),((BETN1098-1,(BETN1090-1,BETN1094-1)),BETN1131-1))),(BETN1095-1,(BETN1043-1,((BETN1132-1,(BETN1093-1,(BETN1045-1,BETN1100-1))),BETN1053-1)))),(BETN1091-1,(BETN1044-1,BETN1062-1)))),BETN1042-1);
((BETN1043-1,(((BETN1092-1,((BETN1133-1,(BETN1105-1,(BETN1128-1,(BETN1102-1,(BETN1096-1,BETN1064-1))))),((BETN1098-1,(BETN1090-1,BETN1094-1)),BETN1131-1))),(BETN1095-1,((BETN1132-1,(BETN1093-1,BETN1100-1)),BETN1053-1))),(((ISUP252-14,(BETN1078-1,(BETN1067-1,((IUP560-14,(((NEONU199-1,NEONT074-1),ISUP256-14),(((ISUP237-14,(ISUP257-14,((IUP556-14,((ISUP248-14,(ISUP221-14,((((((((ISUP247-14,ISUP251-14),IUP512-14),ISUP224-14),ISUP222-14),ISUP245-14),NEONU201-1),ISUP239-14),ISUP244-14))),(ISUP227-14,(ISUP238-14,(ISUP255-14,(ISUP250-14,(NEONT151-1,(ISUP254-14,(ISUP234-14,(ISUP240-14,(ISUP241-14,(ISUP235-14,ISUP231-14)))))))))))),((((((((((((ISUP246-14,ISUP220-14),ISUP216-14),ISUP230-14),ISUP236-14),ISUP228-14),ISUP249-14),NEONU197-1),ISUP253-14),ISUP226-14),ISUP233-14),ISUP229-14),ISUP232-14)))),ISUP219-14),(ISUP242-14,((ISUP218-14,ISUP215-14),ISUP243-14))))),(((((NEONU1992-,NEONU1993-),(((NEONU1994-,((IUP583-14,IUP580-14),(((NEONT390-1,NEONT361-1),(NEONT368-1,NEONT382-1)),NEONT398-1))),(IUP581-14,(BETN1088-1,NEONT313-1))),((BETN1076-1,(NEONT152-1,NEONU457-1)),(((((NEONU198-1,(NEONU440-1,(NEONT122-1,(NEONU441-1,NEONT100-1)))),(((NEONT070-1,NEONT076-1),NEONT104-1),NEONT099-1)),(IUP590-14,(IUP587-14,(IUP602-14,((NEONT078-1,NEONU439-1),NEONT134-1))))),NEONU438-1),NEONU437-1)))),((NEONU451-1,(((((((BETN883-18,((ISUP449-14,(((((ISUP460-14,(((ISUP427-14,(ISUP445-14,ISUP450-14)),(ISUP444-14,(ISUP447-14,(ISUP429-14,(ISUP428-14,ISUP451-14))))),ISUP454-14)),ISUP424-14),ISUP457-14),ISUP426-14),((((((((BETN599-18,(BETN616-18,((BETN604-18,BETN614-18),BETN615-18))),BETN598-18),(BETN591-18,BETN601-18)),((((ISUP446-14,(BETN603-18,ISUP462-14)),(ISUP453-14,ISUP458-14)),ISUP425-14),ISUP461-14)),(BETN618-18,BETN613-18)),ISUP448-14),ISUP459-14),ISUP433-14))),(((BETN621-18,((ISUP465-14,(ISUP467-14,ISUP463-14)),ISUP464-14)),(((ISUP050-14,((ISUP046-14,ISUP049-14),(BETN579-18,(BETN612-18,((BETN597-18,BETN623-18),(BETN609-18,((BETN647-18,(BETN646-18,BETN636-18)),BETN568-18))))))),ISUP466-14),((((BETN570-18,(BETN573-18,((BETN576-18,((BETN622-18,(BETN627-18,BETN578-18)),BETN575-18)),ISUP056-14))),(ISUP055-14,(ISUP047-14,ISUP048-14))),((BETN610-18,ISUP054-14),BETN589-18)),BETN607-18))),(ISUP456-14,((((((NEONT045-1,(NEONT086-1,(NEONT308-1,NEONT306-1))),NEONT129-1),(NEONT307-1,NEONT128-1)),NEONT309-1),(NEONT052-1,(NEONT047-1,NEONT036-1))),(BETN566-18,((ISUP053-14,(((((BETN625-18,((BETN588-18,BETN600-18),BETN620-18)),BETN592-18),(BETN602-18,BETN630-18)),((BETN660-18,BETN617-18),BETN638-18)),BETN593-18)),((ISUP052-14,ISUP051-14),((BETN585-18,BETN624-18),BETN584-18))))))))),(ISUP106-14,(((NEONU2115-,(NEONU2114-,NEONU2117-)),BETN664-18),((BETN818-18,BETN824-18),(BETN910-18,(((BETN823-18,(BETN887-18,(BETN888-18,BETN889-18))),BETN820-18),(BETN895-18,BETN901-18))))))),(((((BETN754-18,(NEONU2113-,NEONU2116-)),BETN753-18),(BETN679-18,(BETN731-18,(BETN741-18,BETN738-18)))),(((BETN139-18,(ISUP089-14,ISUP079-14)),(BETN137-18,(BETN140-18,(BETN141-18,(BETN143-18,(ISUP087-14,(ISUP083-14,(ISUP086-14,(BETN142-18,ISUP088-14))))))))),((ISUP108-14,(NEONU2067-,(((((BETN045-18,NEONU2070-),NEONW068-1),((((((NEONW074-1,BETN135-18),(((((((NEONW073-1,NEONW088-1),(NEONW077-1,NEONW071-1)),NEONW103-1),NEONW075-1),NEONU2079-),NEONW092-1),NEONW094-1)),NEONU2073-),(NEONU2068-,NEONU2072-)),BETN134-18),(((ISUP078-14,(ISUP075-14,((ISUP092-14,ISUP080-14),(ISUP081-14,(ISUP077-14,ISUP090-14))))),(((NEONW076-1,NEONU2083-),IUP158-14),NEONW072-1)),(ISUP076-14,(ISUP082-14,(ISUP085-14,ISUP091-14)))))),(NEONU2071-,BETN031-18)),BETN136-18))),(((((ISUP203-14,ISUP202-14),ISUP197-14),ISUP201-14),(ISUP196-14,(ISUP200-14,ISUP198-14))),(ISUP199-14,ISUP195-14))))),((((KJ592531.1,(HQ582180.1,(GU013631.1,KM533240.1))),KM531702.1),(((BETN084-18,((NEONT354-1,NEONT339-1),(NEONT347-1,NEONT421-1))),(BETN085-18,(BETN010-18,BETN125-18))),(NEONW030-1,NEONU446-1))),(NEONW055-1,((IUP146-14,NEONW082-1),(NEONW065-1,(((IUP152-14,BETN034-18),IUP160-14),((BETN036-18,(NEONW067-1,((BETN097-18,BETN030-18),(IUP159-14,((IUP147-14,NEONW061-1),BETN028-18))))),((((((NEONW062-1,IUP154-14),((((((NEONW104-1,NEONW064-1),IUP151-14),IUP155-14),IUP156-14),NEONT410-1),IUP150-14)),(((NEONW069-1,NEONW057-1),BETN188-18),IUP157-14)),(((((((((NEONW102-1,(BETN189-18,((((((NEONW058-1,NEONW066-1),NEONW056-1),IUP148-14),NEONT418-1),NEONW063-1),BETN035-18))),NEONW060-1),NEONW070-1),NEONW050-1),BETN033-18),NEONW059-1),IUP153-14),NEONU2069-),IUP145-14)),BETN032-18),IUP144-14))))))))),(((((NEONU2088-,NEONU2090-),(((((BETN701-18,NEONU2119-),NEONU2118-),NEONU2110-),(((BETN740-18,BETN732-18),(BETN711-18,BETN690-18)),BETN686-18)),((BETN748-18,(((ISUP116-14,ISUP110-14),(ISUP113-14,ISUP117-14)),(ISUP115-14,ISUP114-14))),((NEONU2111-,BETN669-18),(BETN671-18,BETN734-18))))),((NEONU449-1,(((((IUP656-14,IUP659-14),(IUP655-14,((NEONT022-1,NEONT020-1),(((NEONT021-1,IUP657-14),NEONT007-1),NEONT034-1)))),ISUP366-14),(NEONU385-1,(NEONT118-1,NEONU384-1))),NEONT296-1)),(((((NEONT133-1,NEONT141-1),NEONT121-1),NEONU381-1),(NEONU383-1,(NEONU382-1,NEONT295-1))),NEONU455-1))),((BETN856-18,((BETN867-18,((BETN863-18,BETN864-18),BETN838-18)),BETN853-18)),((((IUP1053-14,((IUP1049-14,IUP1055-14),IUP1046-14)),(IUP1047-14,(((((IUP1054-14,IUP1048-14),(NEONU1408-,NEONU1407-)),IUP1056-14),IUP801-14),((IUP802-14,IUP1052-14),(NEONU1409-,IUP1051-14))))),(IUP803-14,((IUP798-14,IUP800-14),IUP804-14))),(NEONU2086-,(NEONU2087-,(NEONU2085-,NEONU2089-)))))),BETN850-18)),(((((((NEONU236-1,NEONU240-1),(((NEONU237-1,NEONU242-1),NEONU239-1),NEONU241-1)),NEONU235-1),(NEONU238-1,NEONU243-1)),NEONU244-1),((NEONT061-1,((NEONT056-1,((NEONT053-1,NEONT089-1),NEONT304-1)),(NEONT054-1,(NEONT057-1,(NEONT303-1,(NEONT088-1,(NEONT051-1,NEONT305-1))))))),((((NEONU275-1,NEONU274-1),NEONU277-1),NEONU273-1),NEONU276-1))),(((((IUP239-14,BETN130-18),((BETN127-18,BETN091-18),(((IUP256-14,(IUP161-14,(BETN128-18,IUP249-14))),(((((((BETN037-18,IUP220-14),IUP149-14),IUP247-14),BETN090-18),IUP244-14),(BETN131-18,BETN023-18)),BETN126-18)),(BETN146-18,IUP191-14)))),BETN129-18),(((IUP269-14,IUP193-14),(IUP242-14,IUP187-14)),((IUP251-14,(((IUP225-14,(IUP265-14,((((IUP238-14,(IUP223-14,(((((IUP240-14,IUP255-14),IUP278-14),IUP258-14),IUP234-14),NEONW047-1))),IUP224-14),(IUP232-14,IUP206-14)),(NEONW093-1,(IUP276-14,(IUP168-14,IUP207-14)))))),((((IUP210-14,NEONW049-1),(((((IUP250-14,(((IUP260-14,(IUP222-14,(IUP218-14,IUP185-14))),((((((NEONW052-1,IUP217-14),IUP243-14),IUP211-14),IUP236-14),IUP208-14),((IUP264-14,IUP221-14),IUP261-14))),NEONW044-1)),(IUP257-14,(((IUP254-14,IUP268-14),IUP209-14),IUP259-14))),BETN021-18),(((((IUP279-14,(IUP262-14,(IUP237-14,(IUP189-14,(IUP235-14,IUP252-14))))),(((NEONW041-1,IUP271-14),NEONW040-1),IUP277-14)),IUP176-14),IUP169-14),NEONW053-1)),(((((((((IUP233-14,IUP267-14),IUP213-14),IUP197-14),IUP219-14),IUP195-14),(NEONW048-1,NEONW039-1)),((BETN022-18,IUP184-14),(NEONW043-1,IUP175-14))),IUP199-14),BETN020-18))),(((((BETN147-18,IUP272-14),IUP204-14),(IUP266-14,NEONW051-1)),(((((IUP280-14,(IUP273-14,(IUP202-14,(IUP241-14,NEONW046-1)))),(IUP226-14,IUP245-14)),(NEONW037-1,IUP230-14)),NEONW054-1),IUP270-14)),((((NEONW045-1,NEONW042-1),BETN025-18),NEONW038-1),(IUP263-14,(IUP275-14,((IUP192-14,IUP200-14),(IUP194-14,IUP248-14))))))),IUP231-14)),IUP253-14)),IUP228-14))),(NEONU2001-,((BETN185-18,BETN123-18),BETN124-18))))),(((((((NEONT358-1,((NEONU2102-,NEONT117-1),((((NEONU1977-,((((NEONT116-1,NEONT372-1),((NEONU1979-,BETN092-18),NEONT379-1)),NEONU1981-),NEONU2098-)),(NEONT351-1,(NEONU1985-,NEONU1983-))),NEONU1987-),NEONT344-1))),(((NEONU1982-,NEONU2081-),(((NEONU2084-,NEONT297-1),NEONU1976-),NEONU1988-)),(NEONU1986-,NEONU1973-))),NEONU2101-),(NEONU1975-,(NEONU1978-,NEONT365-1))),NEONU2097-),(NEONU1980-,NEONU2100-)),((ISUP443-14,ISUP475-14),(((NEONT023-1,NEONT298-1),(NEONT300-1,NEONT302-1)),(((((NEONT012-1,(NEONT299-1,(IUP545-14,NEONT030-1))),(IUP472-14,IUP468-14)),NEONT035-1),ISUP287-14),(NEONT033-1,IUP467-14)))))),((((((BETN644-18,NEONU271-1),ISUP032-14),(((((BETN144-18,(ISUP207-14,BETN187-18)),(NEONU270-1,BETN186-18)),BETN132-18),BETN133-18),((ISUP029-14,ISUP034-14),ISUP031-14))),(((((((((IUP205-14,IUP174-14),(BETN043-18,((IUP186-14,NEONT395-1),((IUP113-14,((((IUP274-14,IUP214-14),NEONT387-1),NEONU2078-),NEONU2076-)),(((((IUP203-14,(IUP182-14,IUP178-14)),(((IUP284-14,IUP212-14),IUP196-14),IUP173-14)),(IUP171-14,IUP167-14)),((((IUP177-14,NEONW078-1),IUP215-14),IUP227-14),IUP246-14)),(IUP172-14,NEONU2080-)))))),(IUP181-14,(IUP198-14,IUP170-14))),IUP285-14),BETN096-18),BETN041-18),IUP229-14),NEONU1974-),BETN145-18)),((BETN027-18,(BETN029-18,BETN093-18)),(BETN039-18,(((IUP216-14,(BETN040-18,BETN095-18)),BETN026-18),IUP188-14)))),((((BETN648-18,BETN650-18),((BETN651-18,BETN659-18),(BETN649-18,BETN656-18))),((NEONT139-1,((((IUP456-14,NEONT310-1),((NEONU406-1,((IUP462-14,(NEONU407-1,(NEONT005-1,(NEONT138-1,(NEONT028-1,(NEONT011-1,(NEONT004-1,NEONT018-1))))))),IUP464-14)),IUP457-14)),(IUP463-14,IUP459-14)),NEONT311-1)),((ISUP430-14,ISUP439-14),((ISUP442-14,((((NEONT125-1,((NEONT048-1,NEONT055-1),NEONT046-1)),NEONT085-1),ISUP437-14),((ISUP441-14,((ISUP440-14,(ISUP434-14,(ISUP438-14,ISUP436-14))),ISUP435-14)),ISUP432-14))),ISUP431-14)))),((((NEONT111-1,(NEONT195-1,(NEONT193-1,NEONT194-1))),(BETN634-18,(((NEONT337-1,NEONT417-1),(NEONT412-1,(NEONT419-1,(NEONT345-1,NEONT352-1)))),(((((NEONT346-1,NEONT380-1),(IUP824-14,BETN110-18)),((((BETN061-18,IUP298-14),BETN057-18),(NEONT338-1,((NEONT373-1,NEONT388-1),(IUP287-14,(NEONT360-1,NEONT353-1))))),((BETN064-18,BETN065-18),IUP289-14))),BETN109-18),BETN111-18)))),((((NEONW034-1,(((NEONW031-1,(NEONW029-1,(((NEONT401-1,(((NEONT409-1,NEONW032-1),NEONW023-1),NEONW026-1)),((NEONW022-1,NEONW033-1),NEONW106-1)),(NEONW021-1,NEONW024-1)))),NEONW028-1),(NEONW027-1,(NEONT343-1,NEONT425-1)))),(BETN913-18,(BETN903-18,BETN942-18))),ISUP142-14),((((NEONU206-1,NEONU205-1),(NEONU1997-,(((NEONU207-1,NEONU208-1),(NEONU209-1,NEONU211-1)),((NEONU210-1,NEONU1998-),((NEONU2002-,NEONU2000-),NEONU1999-))))),NEONU212-1),(((BETN569-18,(BETN574-18,((BETN577-18,(BETN639-18,(BETN580-18,BETN635-18))),((BETN632-18,BETN640-18),BETN631-18)))),ISUP030-14),((BETN571-18,(ISUP452-14,(((ISUP474-14,ISUP471-14),ISUP472-14),ISUP473-14))),(BETN641-18,((ISUP468-14,ISUP469-14),ISUP470-14))))))),((((((((IUP443-14,IUP437-14),(NEONU422-1,IUP523-14)),IUP455-14),NEONU421-1),IUP451-14),(((((IUP1087-14,(BETN817-18,NEONU1474-)),(((BETN811-18,((IUP1089-14,NEONU1469-),((NEONU1342-,((NEONU1467-,(NEONU1358-,IUP1086-14)),IUP1085-14)),NEONU1472-))),BETN796-18),(IUP1043-14,(NEONU1471-,(NEONU1475-,(NEONU1470-,NEONU1473-)))))),(IUP544-14,(NEONT179-1,(((((((NEONU1466-,NEONU2112-),(NEONU1343-,NEONU1356-)),NEONU1354-),(((BETN799-18,(BETN791-18,BETN800-18)),(BETN794-18,(NEONU1357-,BETN798-18))),(((NEONU1353-,NEONU1359-),(NEONU1360-,BETN797-18)),(NEONU1468-,NEONU1355-)))),IUP543-14),(ISUP365-14,IUP542-14)),NEONT180-1)))),(IUP1119-14,((NEONT181-1,NEONT006-1),NEONT024-1))),(ISUP037-14,(((((NEONU398-1,NEONU397-1),IUP525-14),(((NEONT189-1,NEONT119-1),NEONU400-1),NEONU399-1)),(BETN728-18,(BETN729-18,(BETN724-18,BETN727-18)))),(((((NEONT182-1,((((NEONT113-1,(BETN880-18,IUP632-14)),(IUP619-14,(((ISUP367-14,IUP634-14),(((BETN730-18,IUP645-14),(((NEONT107-1,NEONT185-1),NEONT186-1),(IUP644-14,(IUP630-14,(IUP631-14,NEONT184-1))))),IUP625-14)),((NEONT108-1,NEONU420-1),((IUP617-14,IUP618-14),(IUP633-14,(IUP635-14,IUP621-14))))))),IUP615-14),(IUP653-14,IUP629-14))),((((((NEONU426-1,(NEONU425-1,(NEONU427-1,(NEONU424-1,IUP424-14)))),NEONT001-1),NEONT355-1),NEONU428-1),(BETN697-18,(NEONU2106-,NEONU2105-))),(((IUP524-14,(((NEONT010-1,(NEONT031-1,(NEONT336-1,(NEONT191-1,NEONT029-1)))),ISUP204-14),NEONT190-1)),IUP791-14),(((((((IUP794-14,(BETN749-18,(BETN784-18,IUP793-14))),(((IUP792-14,NEONU1364-),BETN802-18),BETN776-18)),BETN755-18),BETN774-18),(((NEONU1422-,(NEONU1424-,NEONU1399-)),(NEONU1392-,NEONU1382-)),(((NEONU1406-,((NEONU1391-,(NEONU1403-,(NEONU1402-,(NEONU1400-,NEONU1423-)))),((NEONU1425-,NEONU1405-),NEONU1404-))),NEONU1401-),(((IUP1092-14,((IUP1072-14,((NEONU1421-,(((IUP1095-14,NEONU1367-),(NEONU1385-,NEONU1383-)),(IUP1079-14,IUP795-14))),IUP1069-14)),(IUP1090-14,IUP1096-14))),((((NEONU1384-,NEONU1352-),((((NEONU1346-,NEONU1348-),NEONU1351-),IUP1078-14),NEONU1347-)),((BETN771-18,NEONU1349-),NEONU1416-)),((NEONU1386-,(NEONU1350-,((IUP1073-14,IUP797-14),IUP796-14))),NEONU1344-))),NEONU1345-)))),((ISUP099-14,ISUP098-14),((NEONU2107-,(NEONU2108-,((IUP574-14,NEONU444-1),(NEONU443-1,(NEONT140-1,(IUP573-14,NEONU2109-)))))),(NEONU442-1,(ISUP286-14,IUP578-14))))),(((BETN801-18,((NEONU1397-,BETN812-18),BETN756-18)),BETN750-18),ISUP097-14))))),((BETN107-18,(BETN171-18,BETN170-18)),(((BETN151-18,(NEONU2091-,IUP290-14)),BETN106-18),BETN062-18))),((((((NEONT077-1,((NEONT101-1,((NEONT062-1,NEONU431-1),(NEONU430-1,NEONU429-1))),(BETN1104-1,BETN1115-1))),((((NEONU453-1,NEONU452-1),((NEONU454-1,(((IUP297-14,(NEONU248-1,NEONU247-1)),(NEONU267-1,(NEONU279-1,NEONU268-1))),(IUP513-14,IUP510-14))),IUP434-14)),IUP511-14),(IUP665-14,(((IUP487-14,(IUP488-14,(NEONU402-1,(NEONT072-1,(NEONU404-1,(NEONU405-1,(NEONU403-1,(NEONT065-1,NEONT120-1)))))))),IUP485-14),(IUP490-14,NEONU401-1))))),((((IUP404-14,(IUP403-14,IUP395-14)),((BETN1111-1,BETN1089-1),BETN1085-1)),(((((NEONT013-1,NEONT009-1),((IUP432-14,IUP431-14),IUP428-14)),(IUP433-14,((NEONT025-1,NEONT032-1),IUP427-14))),IUP426-14),IUP546-14)),ISUP093-14)),(((((((NEONU321-1,NEONU320-1),NEONU265-1),NEONU282-1),(NEONU257-1,NEONU319-1)),BETN859-18),(((NEONT008-1,NEONU1990-),((NEONU1989-,NEONU1991-),NEONT321-1)),NEONT413-1)),(BETN657-18,((BETN608-18,BETN606-18),BETN611-18)))),(((NEONU250-1,NEONU456-1),(NEONT017-1,(((((NEONU251-1,NEONU246-1),NEONT026-1),(((((IUP529-14,NEONT192-1),ISUP205-14),(IUP534-14,NEONU245-1)),(NEONU281-1,((NEONT014-1,IUP533-14),IUP531-14))),((NEONU249-1,NEONU252-1),NEONT019-1))),IUP532-14),NEONT150-1))),(ISUP213-14,(ISUP210-14,ISUP214-14)))),((((NEONU432-1,(NEONT137-1,IUP418-14)),IUP417-14),(((((IUP522-14,NEONU436-1),((NEONU435-1,((BETN1122-1,(BETN1065-1,BETN1082-1)),BETN1110-1)),BETN1081-1)),(((IUP408-14,NEONU433-1),IUP413-14),IUP416-14)),(BETN1052-1,((BETN1113-1,((BETN1080-1,BETN1077-1),BETN1087-1)),((BETN1112-1,BETN1114-1),BETN1051-1)))),(NEONU434-1,NEONT091-1))),(((ISUP209-14,(((((NEONU260-1,NEONU284-1),NEONU262-1),((NEONU318-1,NEONU285-1),NEONU259-1)),NEONU264-1),NEONU263-1)),NEONU258-1),NEONU261-1)))),((NEONU1341-,(ISUP352-14,BETN813-18)),((((IUP500-14,NEONU324-1),((IUP503-14,IUP496-14),IUP501-14)),(NEONT188-1,(((IUP502-14,(IUP499-14,NEONT110-1)),IUP497-14),(IUP498-14,(NEONT083-1,NEONT130-1))))),NEONT187-1))))))),(((((BETN735-18,((IUP1112-14,IUP1111-14),(NEONU1428-,NEONU1427-))),(((BETN924-18,(((BETN906-18,((BETN822-18,((NEONT322-1,NEONU2093-),BETN907-18)),NEONU2095-)),(BETN852-18,BETN915-18)),NEONU2094-)),NEONU2092-),BETN909-18)),BETN762-18),((IUP541-14,NEONU447-1),(IUP555-14,IUP553-14))),(((((NEONU1388-,NEONU1395-),(((((NEONU1389-,IUP1080-14),(IUP1102-14,((NEONU1426-,NEONU1390-),(IUP1071-14,IUP1101-14)))),IUP1066-14),(IUP1098-14,IUP1077-14)),(IUP786-14,((IUP785-14,IUP783-14),(IUP1100-14,IUP784-14))))),((NEONU2130-,BETN936-18),BETN890-18)),(((BETN831-18,((((((BETN934-18,BETN737-18),BETN871-18),(BETN708-18,BETN826-18)),BETN898-18),BETN829-18),(BETN825-18,(BETN832-18,BETN908-18)))),(((BETN870-18,((((BETN851-18,(BETN718-18,(BETN857-18,BETN875-18))),BETN944-18),BETN703-18),(BETN860-18,BETN874-18))),BETN869-18),((((IUP1027-14,NEONU1459-),NEONU1465-),IUP1028-14),((((((IUP1035-14,(((NEONU1457-,((IUP790-14,IUP1038-14),(NEONU1463-,(NEONU1460-,IUP1037-14)))),NEONU1456-),IUP788-14)),((IUP1029-14,IUP1039-14),(NEONU1464-,NEONU1461-))),(((IUP787-14,NEONU1462-),IUP1026-14),IUP1030-14)),IUP1036-14),IUP789-14),NEONU1458-)))),((((((IUP816-14,NEONU1411-),IUP815-14),(IUP811-14,NEONU1410-)),((((IUP780-14,IUP1145-14),((((IUP1149-14,(((IUP1147-14,(((((IUP1141-14,NEONU1455-),(((((IUP1142-14,NEONU1453-),((IUP1143-14,IUP1130-14),IUP1148-14)),IUP1134-14),NEONU1449-),((NEONU1417-,NEONU1447-),NEONU1454-))),IUP1137-14),IUP778-14),NEONU1448-)),IUP1132-14),((((IUP1144-14,NEONU1451-),(((IUP1133-14,IUP777-14),IUP1140-14),IUP1146-14)),NEONU1450-),(IUP1131-14,IUP776-14)))),IUP779-14),(((NEONU1452-,IUP1138-14),IUP1135-14),IUP1081-14)),IUP1136-14)),(NEONU1438-,NEONU1443-)),(IUP822-14,(((((((IUP821-14,(NEONU1440-,IUP1109-14)),NEONU1439-),IUP813-14),(((IUP1107-14,NEONU1437-),IUP1106-14),(NEONU1445-,NEONU1444-))),IUP823-14),(IUP814-14,IUP1110-14)),((IUP818-14,IUP820-14),((IUP812-14,NEONU1441-),(NEONU1442-,((NEONU1446-,IUP819-14),IUP817-14)))))))),((((NEONU1435-,(NEONU1434-,NEONU1436-)),((((NEONU1333-,NEONU1336-),((NEONU1338-,NEONU1337-),NEONU1335-)),NEONU1331-),(NEONU1334-,NEONU1332-))),(((((((((BETN808-18,BETN809-18),BETN761-18),BETN760-18),BETN814-18),(BETN807-18,BETN816-18)),((((((NEONT176-1,NEONT178-1),(IUP752-14,NEONU412-1)),(((((NEONT114-1,(NEONU411-1,(IUP479-14,(((NEONT066-1,(NEONT327-1,NEONT175-1)),(NEONT067-1,NEONT324-1)),NEONT326-1)))),NEONT323-1),NEONT016-1),NEONT071-1),ISUP351-14)),(((NEONT015-1,((NEONT325-1,(IUP475-14,((IUP484-14,NEONT069-1),IUP751-14))),IUP758-14)),NEONU414-1),(NEONU413-1,(IUP753-14,NEONT068-1)))),((((ISUP071-14,IUP480-14),ISUP349-14),ISUP304-14),(((IUP754-14,(ISUP350-14,IUP476-14)),NEONU410-1),IUP478-14))),(NEONT177-1,IUP759-14))),((BETN775-18,BETN788-18),BETN759-18)),((ISUP100-14,ISUP102-14),(((ISUP343-14,ISUP315-14),((ISUP321-14,ISUP300-14),((ISUP307-14,(ISUP346-14,ISUP336-14)),ISUP310-14))),((((((((ISUP333-14,(((ISUP319-14,((ISUP314-14,(ISUP317-14,(ISUP324-14,ISUP306-14))),(ISUP301-14,(ISUP296-14,(((ISUP331-14,(ISUP305-14,(ISUP291-14,ISUP309-14))),ISUP348-14),(ISUP293-14,ISUP316-14)))))),(((((ISUP337-14,ISUP339-14),ISUP335-14),ISUP297-14),ISUP288-14),(((ISUP308-14,ISUP332-14),ISUP320-14),ISUP330-14))),ISUP325-14)),ISUP303-14),ISUP327-14),ISUP311-14),(ISUP061-14,((((ISUP294-14,ISUP289-14),((ISUP323-14,(ISUP334-14,ISUP347-14)),ISUP292-14)),ISUP290-14),(ISUP299-14,ISUP344-14)))),((((((((ISUP066-14,(ISUP065-14,(ISUP313-14,ISUP060-14))),ISUP058-14),ISUP064-14),ISUP072-14),ISUP073-14),(ISUP063-14,ISUP067-14)),ISUP057-14),((ISUP328-14,ISUP068-14),ISUP059-14))),((((ISUP295-14,ISUP318-14),(((ISUP338-14,(ISUP329-14,ISUP341-14)),((ISUP322-14,(ISUP302-14,ISUP326-14)),ISUP345-14)),ISUP298-14)),ISUP340-14),ISUP312-14)),ISUP062-14)))),((((IUP807-14,IUP1122-14),IUP806-14),IUP1118-14),IUP1124-14))),((NEONU1430-,((IUP809-14,IUP1121-14),((IUP805-14,(IUP782-14,(NEONU1431-,NEONU1433-))),((NEONU1429-,NEONU1432-),IUP1083-14)))),(IUP810-14,IUP808-14)))),(ISUP284-14,((NEONU2099-,(((BETN712-18,BETN693-18),BETN695-18),ISUP105-14)),((((BETN075-18,(((NEONT357-1,(BETN744-18,NEONT378-1)),(((NEONT342-1,((BETN685-18,(NEONT371-1,(BETN706-18,NEONT364-1))),BETN661-18)),NEONT393-1),(BETN179-18,((NEONT385-1,IUP1082-14),(NEONT416-1,(BETN926-18,NEONT350-1)))))),NEONT424-1)),(((BETN892-18,BETN700-18),(((BETN688-18,(BETN721-18,BETN902-18)),(BETN891-18,BETN876-18)),BETN877-18)),BETN911-18)),(NEONU269-1,(((BETN053-18,NEONT348-1),(BETN899-18,BETN925-18)),(BETN916-18,(BETN905-18,(BETN912-18,(BETN687-18,BETN878-18))))))),(ISUP155-14,((((ISUP148-14,(((BETN900-18,ISUP147-14),((ISUP191-14,ISUP194-14),(ISUP189-14,ISUP192-14))),ISUP193-14)),(BETN938-18,BETN722-18)),(BETN678-18,ISUP152-14)),ISUP178-14)))))))),((((((NEONU1398-,IUP550-14),(IUP549-14,(IUP547-14,(ISUP004-14,IUP548-14)))),((((BETN165-18,BETN166-18),BETN164-18),(BETN094-18,NEONU2077-)),(BETN167-18,BETN168-18))),((BETN723-18,BETN847-18),(BETN705-18,((BETN698-18,BETN692-18),(ISUP143-14,BETN702-18))))),(NEONU450-1,((((((((IUP281-14,IUP282-14),(BETN082-18,BETN160-18)),IUP283-14),BETN081-18),BETN083-18),IUP190-14),BETN159-18),(((((BETN804-18,BETN766-18),BETN767-18),BETN803-18),BETN751-18),((((((ISUP028-14,(BETN680-18,BETN681-18)),(BETN677-18,(BETN815-18,((BETN810-18,BETN682-18),(BETN683-18,BETN676-18))))),((((BETN720-18,(BETN940-18,BETN933-18)),BETN710-18),(((BETN709-18,((BETN945-18,(BETN704-18,BETN943-18)),ISUP188-14)),BETN872-18),(BETN716-18,BETN862-18))),(BETN941-18,BETN717-18))),BETN839-18),((((BETN841-18,BETN848-18),BETN849-18),(BETN855-18,BETN842-18)),(((((ISUP125-14,ISUP128-14),ISUP130-14),ISUP131-14),((ISUP122-14,((((ISUP124-14,(ISUP126-14,ISUP127-14)),ISUP123-14),ISUP133-14),ISUP134-14)),ISUP129-14)),(ISUP121-14,(((BETN745-18,BETN758-18),BETN746-18),((NEONU1339-,NEONU1340-),(BETN743-18,BETN757-18))))))),((ISUP103-14,(NEONU1412-,(BETN763-18,NEONU2096-))),((BETN747-18,((BETN764-18,BETN765-18),BETN739-18)),BETN787-18))))))),(IUP299-14,(BETN782-18,IUP1097-14)))))),((ISUP025-14,((NEONU213-1,(BETN1063-1,BETN1068-1)),(BETN819-18,(BETN833-18,BETN879-18)))),(((((ISUP281-14,((ISUP258-14,(ISUP263-14,((((((ISUP278-14,ISUP276-14),((ISUP266-14,(ISUP275-14,ISUP271-14)),ISUP272-14)),ISUP223-14),(NEONT144-1,(NEONT142-1,ISUP279-14))),(ISUP260-14,(ISUP265-14,ISUP264-14))),(NEONT143-1,((ISUP273-14,((ISUP282-14,(ISUP280-14,ISUP261-14)),ISUP017-14)),((NEONT154-1,(NEONT148-1,(ISUP269-14,NEONU418-1))),((ISUP270-14,ISUP259-14),((ISUP277-14,((ISUP268-14,NEONT149-1),NEONU417-1)),NEONT123-1)))))))),((BETN1109-1,(((BETN1075-1,BETN1120-1),(((BETN1079-1,BETN1129-1),(((BETN1041-1,BETN1071-1),((BETN1108-1,(BETN1130-1,BETN1125-1)),(BETN1134-1,BETN1074-1))),((BETN1127-1,((BETN1059-1,BETN1117-1),BETN1050-1)),(BETN1072-1,BETN1066-1)))),BETN1070-1)),(BETN1057-1,BETN1118-1))),((IUP295-14,(((BETN076-18,(ISUP283-14,NEONT384-1)),((IUP288-14,NEONT377-1),((NEONT392-1,(BETN052-18,IUP286-14)),BETN122-18))),((BETN587-18,(BETN596-18,BETN626-18)),((((BETN653-18,ISUP044-14),(BETN572-18,BETN619-18)),((((((NEONT041-1,NEONT124-1),NEONT059-1),NEONT058-1),NEONT196-1),NEONT082-1),NEONT127-1)),NEONU193-1)))),((NEONT145-1,(NEONT147-1,((NEONT090-1,(NEONT200-1,NEONT146-1)),((NEONT131-1,NEONU416-1),NEONU415-1)))),(((((NEONT363-1,IUP293-14),IUP142-14),NEONT199-1),(((((BETN051-18,IUP325-14),NEONU2074-),(NEONT370-1,BETN113-18)),BETN118-18),IUP294-14)),((NEONT043-1,(NEONU192-1,NEONT044-1)),((NEONT197-1,NEONT198-1),(NEONT042-1,NEONT038-1))))))))),((((((NEONT174-1,IUP799-14),(NEONU1396-,NEONU1387-)),(((((IUP663-14,((IUP664-14,NEONT079-1),IUP661-14)),IUP662-14),(ISUP038-14,(NEONT172-1,NEONT003-1))),((BETN885-18,(((ISUP026-14,ISUP027-14),(BETN830-18,((((BETN935-18,(NEONU2128-,(ISUP136-14,ISUP141-14))),(BETN696-18,(ISUP140-14,(NEONU2126-,(BETN845-18,(BETN844-18,(ISUP135-14,(NEONU2125-,NEONU2127-)))))))),NEONU2131-),(NEONU2129-,(ISUP137-14,ISUP139-14))))),BETN886-18)),(NEONU1393-,NEONU1394-))),(NEONU1415-,NEONU1414-))),(NEONU386-1,(((NEONU391-1,(NEONU389-1,(NEONU390-1,(ISUP355-14,ISUP353-14)))),NEONU388-1),((NEONU392-1,(NEONU323-1,NEONU322-1)),ISUP354-14)))),(((NEONU1362-,(NEONU1363-,((BETN777-18,BETN789-18),(BETN793-18,BETN792-18)))),((IUP1058-14,IUP1057-14),((((IUP781-14,BETN836-18),BETN828-18),IUP1061-14),IUP1060-14))),(((((NEONU2120-,BETN781-18),(BETN742-18,((NEONU2122-,NEONU2124-),NEONU2121-))),NEONU2123-),BETN733-18),(((NEONU445-1,(((NEONU215-1,NEONU223-1),NEONU214-1),(((NEONU219-1,(((NEONU218-1,NEONU217-1),NEONU222-1),(NEONU224-1,NEONU221-1))),NEONU220-1),NEONU216-1))),(ISUP363-14,(NEONT105-1,(IUP605-14,(NEONU396-1,(((BETN779-18,IUP611-14),((NEONU394-1,(((NEONU1413-,(((BETN773-18,NEONU393-1),(IUP607-14,NEONT115-1)),(IUP606-14,(NEONT097-1,NEONT112-1)))),IUP613-14),NEONT103-1)),NEONU395-1)),NEONT098-1)))))),((ISUP364-14,ISUP362-14),(BETN921-18,((BETN922-18,BETN920-18),BETN918-18))))))),((BETN707-18,BETN699-18),(NEONU1365-,(BETN937-18,BETN939-18))))),(((((BETN001-18,BETN004-18),((BETN066-18,BETN003-18),(BETN002-18,IUP300-14))),(NEONU419-1,NEONT095-1)),(ISUP013-14,((((ISUP001-14,(ISUP008-14,((ISUP011-14,ISUP018-14),ISUP005-14))),(((((((((ISUP003-14,ISUP020-14),ISUP002-14),ISUP014-14),ISUP007-14),ISUP015-14),ISUP010-14),ISUP019-14),ISUP023-14),(ISUP009-14,(ISUP021-14,ISUP006-14)))),((NEONT374-1,(((NEONU196-1,NEONT389-1),(NEONT367-1,NEONU195-1)),(NEONU194-1,(NEONT381-1,NEONT397-1)))),((BETN169-18,(ISUP024-14,ISUP012-14)),ISUP022-14))),ISUP016-14))),((IUP323-14,((((((IUP305-14,IUP086-14),IUP364-14),(((((NEONW091-1,((IUP370-14,(BETN059-18,(IUP081-14,IUP360-14))),IUP074-14)),(IUP303-14,((((IUP371-14,((IUP318-14,IUP077-14),(IUP330-14,NEONW015-1))),(((((IUP332-14,NEONW020-1),IUP137-14),((((((NEONW101-1,IUP103-14),((((((((IUP110-14,(NEONW017-1,(IUP117-14,(IUP129-14,(IUP116-14,(IUP345-14,IUP306-14)))))),IUP071-14),IUP101-14),IUP118-14),IUP115-14),IUP080-14),(IUP179-14,((IUP374-14,((IUP310-14,(IUP336-14,(((NEONW086-1,(NEONW035-1,((((((((IUP119-14,((IUP349-14,(NEONW036-1,IUP133-14)),IUP365-14)),IUP109-14),(IUP075-14,IUP123-14)),IUP107-14),((((IUP342-14,IUP352-14),(IUP320-14,(((((IUP356-14,IUP378-14),(IUP346-14,IUP301-14)),IUP312-14),IUP339-14),IUP375-14))),IUP353-14),(NEONT359-1,NEONW089-1))),BETN046-18),((IUP135-14,(IUP316-14,IUP127-14)),IUP326-14)),(IUP102-14,IUP099-14)))),(BETN060-18,BETN063-18)),IUP344-14))),IUP097-14)),IUP362-14))),(((IUP376-14,((IUP361-14,IUP341-14),(IUP138-14,IUP373-14))),((IUP088-14,((NEONW011-1,(IUP304-14,(IUP089-14,(IUP348-14,NEONW014-1)))),((((((((NEONW018-1,((IUP112-14,IUP132-14),(((((IUP085-14,IUP093-14),IUP130-14),(NEONW097-1,NEONW095-1)),(((((IUP322-14,((IUP315-14,IUP111-14),(IUP084-14,IUP369-14))),((((IUP131-14,IUP120-14),IUP082-14),IUP096-14),(IUP100-14,IUP122-14))),(IUP337-14,(IUP302-14,((IUP367-14,(IUP083-14,IUP098-14)),(IUP070-14,(IUP091-14,IUP124-14)))))),((IUP324-14,NEONW098-1),IUP141-14)),IUP313-14)),((NEONW090-1,IUP358-14),(NEONW096-1,IUP317-14))))),((IUP136-14,((((((IUP359-14,IUP128-14),IUP380-14),IUP354-14),IUP307-14),IUP357-14),NEONW016-1)),(IUP314-14,(NEONW019-1,(NEONW105-1,(IUP094-14,(IUP079-14,IUP125-14))))))),IUP366-14),IUP134-14),(IUP140-14,IUP331-14)),IUP078-14),IUP139-14),IUP311-14))),(IUP329-14,IUP347-14))),(((((IUP092-14,IUP340-14),IUP368-14),IUP309-14),(IUP126-14,(((IUP338-14,IUP090-14),NEONW085-1),IUP379-14))),((NEONW100-1,IUP106-14),(IUP108-14,IUP355-14)))))),(IUP321-14,NEONW013-1)),(IUP327-14,IUP333-14)),IUP343-14),IUP328-14)),(((((((IUP292-14,IUP351-14),IUP334-14),(IUP372-14,(IUP143-14,NEONW099-1))),IUP076-14),(((IUP319-14,IUP335-14),IUP121-14),IUP105-14)),(IUP377-14,IUP308-14)),IUP087-14)),IUP095-14)),IUP069-14),NEONW012-1))),IUP363-14),IUP073-14),IUP114-14)),IUP072-14),((IUP104-14,NEONW087-1),NEONW084-1)),(IUP350-14,IUP180-14))),(((((NEONT173-1,NEONU204-1),(BETN654-18,(NEONU202-1,NEONU203-1))),BETN629-18),((((((((((((((IUP020-14,IUP011-14),IUP025-14),IUP010-14),BETN149-18),(BETN101-18,((IUP007-14,BETN006-18),BETN008-18))),(((((NEONT407-1,NEONT399-1),IUP016-14),IUP012-14),NEONT391-1),BETN099-18)),(BETN100-18,(BETN009-18,((NEONT383-1,BETN007-18),IUP006-14)))),(BETN098-18,IUP024-14)),BETN049-18),(IUP015-14,IUP021-14)),(((IUP009-14,(IUP017-14,IUP008-14)),(IUP022-14,(IUP018-14,(IUP019-14,IUP013-14)))),BETN005-18)),(IUP028-14,(NEONU2082-,((IUP038-14,(IUP066-14,((BETN150-18,(((IUP063-14,(IUP060-14,BETN013-18)),IUP057-14),IUP048-14)),(((((((((IUP040-14,(IUP051-14,IUP058-14)),((IUP037-14,BETN017-18),(((BETN102-18,IUP023-14),(((IUP065-14,((IUP059-14,IUP041-14),(IUP068-14,IUP042-14))),((IUP043-14,IUP044-14),((IUP061-14,IUP053-14),(IUP047-14,IUP056-14)))),(IUP005-14,(IUP027-14,IUP036-14)))),IUP054-14))),IUP031-14),(IUP050-14,IUP029-14)),((IUP034-14,(IUP062-14,NEONT376-1)),IUP055-14)),((IUP014-14,IUP035-14),(IUP039-14,IUP030-14))),IUP045-14),(IUP026-14,IUP032-14)),IUP033-14)))),(IUP049-14,(((IUP064-14,BETN015-18),IUP067-14),((BETN103-18,IUP046-14),(NEONT369-1,IUP052-14)))))))),(BETN663-18,BETN190-18)),((((IUP465-14,(BETN1086-1,ISUP101-14)),((BETN594-18,BETN583-18),(((BETN665-18,BETN769-18),BETN770-18),(((((BETN605-18,BETN582-18),((ISUP414-14,ISUP379-14),(((((((ISUP374-14,(ISUP400-14,(ISUP380-14,ISUP387-14))),(ISUP408-14,((ISUP411-14,ISUP415-14),ISUP410-14))),(ISUP384-14,ISUP395-14)),(((ISUP388-14,(ISUP382-14,ISUP370-14)),ISUP383-14),(ISUP403-14,((((ISUP399-14,ISUP393-14),(ISUP417-14,ISUP406-14)),ISUP375-14),(ISUP416-14,(ISUP391-14,ISUP389-14)))))),ISUP368-14),ISUP371-14),(((ISUP381-14,(((ISUP398-14,(ISUP376-14,(ISUP390-14,ISUP369-14))),ISUP407-14),(ISUP372-14,((ISUP385-14,(ISUP397-14,(ISUP404-14,ISUP409-14))),((ISUP386-14,(((ISUP401-14,ISUP412-14),(ISUP394-14,ISUP413-14)),ISUP396-14)),(ISUP377-14,ISUP378-14)))))),ISUP392-14),(BETN567-18,(ISUP373-14,ISUP405-14)))))),((ISUP074-14,((BETN067-18,BETN153-18),(((IUP165-14,((BETN154-18,((IUP162-14,BETN068-18),BETN069-18)),IUP163-14)),IUP166-14),IUP164-14))),(((NEONT386-1,NEONT394-1),((NEONW001-1,(NEONW080-1,(NEONW003-1,NEONW004-1))),(NEONW005-1,(NEONW079-1,(NEONW002-1,(NEONW007-1,(NEONW009-1,(NEONW006-1,(((NEONW010-1,NEONT402-1),NEONW083-1),NEONW008-1))))))))),((IUP001-14,(((BETN071-18,IUP004-14),(((IUP002-14,BETN155-18),IUP003-14),BETN074-18)),BETN070-18)),(BETN072-18,BETN156-18))))),(NEONU234-1,((((NEONU226-1,NEONU229-1),NEONU230-1),((NEONU227-1,NEONU231-1),((NEONT084-1,(NEONT329-1,((NEONT332-1,(NEONT331-1,NEONT330-1)),(NEONT037-1,(NEONT087-1,((NEONT039-1,(NEONT040-1,NEONU232-1)),((BETN1073-1,(((BETN1054-1,(BETN1048-1,BETN1055-1)),(BETN1061-1,BETN1056-1)),BETN1060-1)),BETN1047-1))))))),(NEONU228-1,NEONU233-1)))),NEONU225-1))),((((ISUP423-14,(ISUP421-14,ISUP419-14)),(ISUP418-14,ISUP420-14)),ISUP422-14),(BETN581-18,BETN595-18)))))),(ISUP455-14,((BETN161-18,IUP829-14),((((BETN087-18,NEONT408-1),((BETN086-18,(NEONU2075-,BETN089-18)),IUP830-14)),BETN163-18),ISUP104-14)))),BETN672-18))),(((NEONT126-1,NEONU191-1),(ISUP042-14,((((((BETN172-18,(NEONT049-1,(NEONU283-1,NEONU272-1))),(NEONT050-1,(NEONU280-1,NEONU278-1))),((BETN177-18,BETN176-18),BETN174-18)),BETN173-18),ISUP036-14),(ISUP040-14,((((ISUP039-14,((ISUP035-14,ISUP045-14),ISUP043-14)),ISUP033-14),BETN645-18),((BETN655-18,BETN652-18),BETN642-18)))))),((ISUP161-14,(((ISUP150-14,((((ISUP157-14,ISUP154-14),ISUP164-14),(((((ISUP149-14,ISUP145-14),ISUP153-14),(ISUP160-14,(ISUP165-14,(ISUP167-14,(ISUP172-14,(ISUP175-14,ISUP173-14)))))),ISUP162-14),(ISUP156-14,ISUP158-14))),ISUP166-14)),((ISUP170-14,ISUP182-14),BETN726-18)),((BETN719-18,((ISUP181-14,(ISUP184-14,(ISUP177-14,ISUP186-14))),(((ISUP183-14,ISUP179-14),((ISUP159-14,(BETN714-18,ISUP168-14)),ISUP176-14)),(ISUP180-14,ISUP185-14)))),BETN725-18))),(NEONT400-1,(NEONU1995-,NEONU1996-)))))))),(((BETN157-18,BETN158-18),(IUP291-14,(IUP296-14,BETN181-18))),(((ISUP094-14,ISUP095-14),ISUP096-14),(((NEONU1370-,(((NEONU1371-,NEONU1476-),(NEONU1373-,(NEONU1418-,NEONU1376-))),NEONU1368-)),(BETN785-18,(((NEONU1374-,NEONU1372-),(NEONU1419-,NEONU1375-)),(BETN882-18,(NEONU1366-,NEONU1369-))))),(((NEONU1377-,(NEONU1420-,NEONU1379-)),NEONU1378-),(NEONU1381-,NEONU1380-)))))),((NEONT155-1,(IUP584-14,NEONU200-1)),((NEONT027-1,NEONT094-1),((NEONT092-1,NEONU256-1),((NEONU254-1,((NEONU1984-,(NEONT312-1,NEONU255-1)),NEONU253-1)),NEONT093-1)))))))))))),(NEONU2103-,((BETN893-18,NEONU2104-),(BETN896-18,(BETN897-18,(BETN904-18,(BETN894-18,BETN884-18)))))))),BETN658-18),(NEONU408-1,(NEONU409-1,(NEONT080-1,NEONU448-1)))))))),BETN1097-1),(BETN1091-1,(BETN1062-1,BETN1044-1))))),BETN1045-1,BETN1042-1);
(((BETN1078-1,(BETN1067-1,((IUP560-14,((ISUP215-14,((ISUP243-14,(((ISUP237-14,(ISUP257-14,((IUP556-14,((ISUP248-14,(ISUP221-14,((((((((ISUP247-14,ISUP251-14),IUP512-14),ISUP224-14),ISUP222-14),ISUP245-14),NEONU201-1),ISUP239-14),ISUP244-14))),(ISUP227-14,(ISUP238-14,(ISUP255-14,(ISUP250-14,(NEONT151-1,(ISUP254-14,(ISUP234-14,(ISUP240-14,(ISUP241-14,(ISUP235-14,ISUP231-14)))))))))))),((((((((((((ISUP246-14,ISUP220-14),ISUP216-14),ISUP230-14),ISUP236-14),ISUP228-14),ISUP249-14),NEONU197-1),ISUP253-14),ISUP226-14),ISUP233-14),ISUP229-14),ISUP232-14)))),ISUP219-14),ISUP242-14)),ISUP218-14)),((NEONU199-1,NEONT074-1),ISUP256-14))),(((((BETN157-18,BETN158-18),(IUP291-14,(IUP296-14,BETN181-18))),(((BETN648-18,((((BETN651-18,BETN659-18),BETN650-18),BETN656-18),BETN649-18)),(((((((NEONT310-1,(NEONU406-1,((IUP462-14,(NEONU407-1,(NEONT005-1,(NEONT138-1,(NEONT028-1,(NEONT011-1,(NEONT004-1,NEONT018-1))))))),IUP464-14))),(IUP457-14,NEONT311-1)),(IUP463-14,IUP459-14)),IUP456-14),NEONT139-1),((ISUP430-14,ISUP439-14),(((ISUP435-14,ISUP442-14),(((ISUP434-14,ISUP437-14),(ISUP441-14,(ISUP440-14,(ISUP438-14,ISUP436-14)))),ISUP432-14)),ISUP431-14))),((NEONT125-1,((NEONT048-1,NEONT055-1),NEONT046-1)),NEONT085-1))),((((BETN634-18,((((NEONT337-1,NEONT417-1),((NEONT419-1,NEONT412-1),NEONT352-1)),NEONT345-1),(NEONT380-1,((IUP824-14,BETN110-18),(((((BETN057-18,IUP287-14),BETN061-18),(NEONT338-1,((NEONT373-1,NEONT388-1),(NEONT360-1,NEONT353-1)))),((BETN064-18,(BETN065-18,(IUP298-14,NEONT346-1))),IUP289-14)),(BETN111-18,BETN109-18)))))),(((((NEONW031-1,NEONW029-1),((NEONW032-1,NEONW024-1),(((NEONT343-1,NEONT425-1),(((NEONW033-1,NEONW106-1),NEONW022-1),NEONT401-1)),((NEONW021-1,(NEONW023-1,(NEONW027-1,NEONW026-1))),(NEONT409-1,NEONW028-1))))),((BETN913-18,(BETN903-18,BETN942-18)),((((ISUP030-14,((BETN574-18,(BETN569-18,(BETN577-18,(BETN639-18,(BETN580-18,BETN635-18))))),((BETN632-18,BETN640-18),BETN631-18))),((((ISUP452-14,BETN571-18),ISUP471-14),((ISUP474-14,ISUP472-14),ISUP473-14)),(((BETN641-18,ISUP468-14),ISUP469-14),ISUP470-14))),(((NEONU206-1,NEONU205-1),(((((NEONU207-1,NEONU208-1),(NEONU210-1,NEONU209-1)),((NEONU2000-,(NEONU2002-,NEONU1999-)),NEONU1998-)),NEONU211-1),NEONU1997-)),NEONU212-1)),ISUP142-14))),NEONW034-1),(NEONT111-1,((NEONT194-1,NEONT195-1),NEONT193-1)))),((((((((BETN053-18,NEONT348-1),((((((BETN761-18,BETN808-18),BETN814-18),(BETN809-18,BETN760-18)),(BETN807-18,BETN816-18)),((IUP1122-14,(IUP1124-14,((IUP807-14,IUP1118-14),IUP806-14))),(IUP480-14,((((((((ISUP349-14,ISUP304-14),ISUP350-14),(NEONT324-1,IUP752-14)),(((((((IUP476-14,NEONU410-1),NEONT071-1),(NEONT114-1,((((NEONT325-1,(IUP475-14,((IUP484-14,NEONT069-1),IUP751-14))),IUP758-14),NEONU414-1),NEONT016-1))),(NEONT176-1,NEONT178-1)),((ISUP351-14,((NEONU413-1,(IUP753-14,NEONT068-1)),(NEONT066-1,NEONU412-1))),(((NEONT326-1,(NEONT323-1,NEONU411-1)),(NEONT327-1,NEONT175-1)),NEONT067-1))),IUP479-14),NEONT015-1)),IUP754-14),(NEONT177-1,IUP759-14)),IUP478-14),ISUP071-14)))),(((BETN775-18,BETN788-18),BETN759-18),(((((NEONU1430-,((IUP810-14,IUP808-14),(NEONU1432-,((NEONU1429-,IUP1083-14),(((IUP782-14,IUP805-14),(NEONU1431-,NEONU1433-)),IUP1121-14))))),IUP809-14),((((IUP821-14,(NEONU1440-,IUP1109-14)),((IUP813-14,NEONU1439-),(IUP823-14,((NEONU1437-,(NEONU1445-,NEONU1444-)),(IUP1107-14,IUP1106-14))))),((IUP814-14,IUP1110-14),(((IUP812-14,(NEONU1442-,((NEONU1446-,(IUP817-14,NEONU1441-)),IUP819-14))),(IUP820-14,IUP818-14)),IUP822-14))),(((NEONU1411-,(IUP815-14,(IUP811-14,IUP816-14))),NEONU1410-),((IUP778-14,(((IUP1132-14,(((IUP779-14,((((NEONU1452-,IUP1081-14),IUP1135-14),IUP1136-14),((IUP780-14,IUP1145-14),IUP1138-14))),IUP1149-14),((IUP1147-14,IUP1131-14),IUP776-14))),((((IUP777-14,IUP1140-14),IUP1133-14),IUP1146-14),(NEONU1450-,(IUP1144-14,NEONU1451-)))),((IUP1137-14,NEONU1448-),((IUP1141-14,NEONU1455-),((((IUP1142-14,((IUP1130-14,(IUP1143-14,IUP1148-14)),IUP1134-14)),NEONU1449-),NEONU1453-),((NEONU1447-,NEONU1454-),NEONU1417-)))))),(NEONU1438-,NEONU1443-))))),((NEONU1436-,(NEONU1435-,NEONU1434-)),((((NEONU1333-,NEONU1336-),(NEONU1338-,NEONU1331-)),(NEONU1335-,NEONU1337-)),(NEONU1334-,NEONU1332-)))),((ISUP100-14,ISUP102-14),((((((((((ISUP344-14,(ISUP294-14,ISUP290-14)),(ISUP323-14,(ISUP334-14,ISUP347-14))),ISUP289-14),ISUP292-14),ISUP299-14),((((ISUP067-14,ISUP061-14),(((ISUP058-14,(((((ISUP066-14,(ISUP313-14,ISUP060-14)),ISUP064-14),ISUP072-14),ISUP065-14),ISUP068-14)),ISUP063-14),(ISUP057-14,ISUP059-14))),(((ISUP333-14,((((ISUP291-14,ISUP309-14),((ISUP305-14,ISUP293-14),ISUP316-14)),(ISUP303-14,((((ISUP327-14,ISUP348-14),ISUP296-14),ISUP301-14),(((((((ISUP337-14,ISUP339-14),ISUP335-14),(((ISUP308-14,ISUP332-14),ISUP320-14),ISUP330-14)),ISUP325-14),ISUP319-14),(ISUP314-14,(ISUP317-14,(ISUP324-14,ISUP306-14)))),ISUP297-14)))),ISUP288-14)),ISUP331-14),ISUP311-14)),(ISUP073-14,(((((ISUP338-14,(ISUP329-14,ISUP341-14)),((ISUP322-14,(ISUP302-14,ISUP326-14)),ISUP345-14)),ISUP295-14),((ISUP340-14,ISUP312-14),ISUP318-14)),ISUP298-14)))),ISUP062-14),ISUP328-14),((ISUP343-14,ISUP315-14),(((ISUP321-14,ISUP310-14),(ISUP346-14,ISUP336-14)),ISUP300-14))),ISUP307-14)))))),((ISUP284-14,((((BETN825-18,((BETN832-18,BETN908-18),((BETN826-18,((((BETN934-18,BETN898-18),BETN708-18),BETN871-18),BETN829-18)),BETN737-18))),BETN831-18),((((((((BETN851-18,(BETN718-18,BETN857-18)),BETN944-18),BETN870-18),BETN703-18),BETN875-18),(BETN860-18,BETN874-18)),BETN869-18),((((NEONU1459-,NEONU1465-),IUP1028-14),IUP1027-14),(((((((IUP1030-14,(((NEONU1463-,(NEONU1460-,IUP1037-14)),((NEONU1456-,NEONU1457-),(IUP790-14,IUP1038-14))),IUP788-14)),IUP1029-14),IUP1035-14),(((IUP787-14,NEONU1462-),IUP1026-14),IUP1036-14)),(IUP1039-14,IUP789-14)),(NEONU1464-,NEONU1461-)),NEONU1458-)))),(((((((NEONT416-1,(BETN926-18,NEONT350-1)),NEONT424-1),(BETN706-18,((NEONT393-1,(NEONT364-1,(NEONT357-1,(BETN744-18,NEONT378-1)))),NEONT371-1))),((BETN685-18,BETN661-18),(NEONT385-1,(BETN075-18,(NEONT342-1,IUP1082-14))))),BETN179-18),(((((BETN911-18,BETN688-18),BETN891-18),(BETN876-18,BETN877-18)),((BETN892-18,BETN700-18),BETN721-18)),BETN902-18)),(NEONU269-1,((BETN899-18,BETN925-18),(BETN916-18,(BETN905-18,(BETN912-18,(BETN687-18,BETN878-18))))))))),((((ISUP148-14,(((BETN900-18,ISUP147-14),((ISUP191-14,ISUP194-14),(ISUP189-14,ISUP192-14))),ISUP193-14)),(((ISUP152-14,BETN938-18),BETN722-18),BETN678-18)),(ISUP178-14,ISUP155-14)),((BETN712-18,BETN693-18),(BETN695-18,(ISUP105-14,NEONU2099-)))))),((((NEONU1398-,IUP550-14),(IUP549-14,(IUP547-14,(ISUP004-14,IUP548-14)))),(NEONU2077-,((BETN165-18,(BETN166-18,BETN164-18)),((BETN167-18,BETN168-18),BETN094-18)))),((BETN723-18,BETN847-18),(BETN705-18,((BETN698-18,BETN692-18),(ISUP143-14,BETN702-18)))))),(NEONU450-1,(((((BETN159-18,IUP281-14),IUP190-14),((((BETN160-18,(BETN083-18,IUP283-14)),IUP282-14),BETN082-18),BETN081-18)),((BETN803-18,(BETN804-18,(BETN767-18,(BETN751-18,BETN766-18)))),((((((BETN764-18,BETN765-18),BETN739-18),BETN787-18),BETN747-18),(((BETN941-18,(BETN682-18,(((BETN815-18,(BETN677-18,(BETN683-18,BETN676-18))),BETN810-18),((BETN680-18,BETN681-18),ISUP028-14)))),(((((((((BETN940-18,BETN933-18),(BETN872-18,BETN704-18)),((BETN945-18,BETN943-18),ISUP188-14)),BETN720-18),BETN709-18),BETN710-18),BETN862-18),BETN716-18),BETN717-18)),BETN839-18)),((NEONU1412-,(BETN763-18,NEONU2096-)),(((ISUP128-14,(ISUP125-14,ISUP130-14)),ISUP131-14),(((((BETN841-18,BETN848-18),BETN849-18),(BETN855-18,BETN842-18)),(((ISUP133-14,((ISUP124-14,(ISUP126-14,ISUP127-14)),(ISUP134-14,ISUP123-14))),ISUP122-14),ISUP129-14)),(ISUP121-14,(((BETN745-18,BETN758-18),BETN746-18),((NEONU1339-,NEONU1340-),(BETN743-18,BETN757-18)))))))))),ISUP103-14))),(BETN782-18,IUP1097-14)),(((((BETN735-18,((IUP1112-14,IUP1111-14),(NEONU1428-,NEONU1427-))),(NEONT322-1,(NEONU2093-,(((((BETN924-18,(BETN852-18,BETN915-18)),(NEONU2094-,BETN906-18)),BETN909-18),NEONU2092-),((BETN907-18,NEONU2095-),BETN822-18))))),((IUP323-14,((IUP104-14,(((IUP377-14,IUP308-14),(((IUP372-14,(IUP143-14,NEONW099-1)),((IUP319-14,IUP335-14),IUP121-14)),(((((IUP080-14,((((IUP117-14,IUP118-14),((IUP110-14,(NEONW017-1,(IUP345-14,IUP306-14))),IUP129-14)),(IUP071-14,IUP116-14)),IUP101-14)),IUP115-14),((((((((NEONW011-1,(IUP304-14,(IUP348-14,NEONW014-1))),(((((NEONW018-1,(((IUP112-14,IUP132-14),(((((((IUP131-14,IUP082-14),IUP096-14),(IUP100-14,IUP122-14)),NEONW090-1),IUP358-14),(NEONW096-1,IUP317-14)),(((NEONW097-1,NEONW095-1),(((IUP324-14,NEONW098-1),IUP367-14),(IUP141-14,(((IUP315-14,(IUP084-14,IUP369-14)),IUP124-14),(IUP322-14,IUP111-14))))),IUP130-14))),((((((IUP337-14,(IUP302-14,(IUP098-14,IUP083-14))),IUP313-14),IUP120-14),(IUP085-14,IUP093-14)),IUP070-14),IUP091-14))),((IUP136-14,((((((IUP359-14,IUP128-14),IUP380-14),IUP354-14),IUP307-14),IUP357-14),NEONW016-1)),(IUP314-14,(NEONW019-1,(NEONW105-1,(IUP094-14,(IUP079-14,IUP125-14))))))),IUP366-14),IUP134-14),IUP311-14)),(((IUP138-14,IUP373-14),(((((IUP340-14,IUP368-14),IUP309-14),(IUP126-14,(((IUP338-14,IUP090-14),NEONW085-1),IUP379-14))),((NEONW100-1,IUP106-14),(IUP108-14,IUP355-14))),IUP088-14)),((IUP140-14,IUP331-14),(IUP078-14,(IUP089-14,(IUP333-14,NEONW013-1)))))),(IUP327-14,((IUP343-14,(IUP310-14,(IUP179-14,(((((IUP102-14,IUP107-14),IUP099-14),(BETN060-18,((IUP075-14,(((((IUP119-14,((IUP349-14,(NEONW036-1,IUP133-14)),IUP365-14)),IUP109-14),IUP123-14),((((IUP342-14,IUP352-14),(IUP320-14,(((((IUP356-14,IUP378-14),(IUP346-14,IUP301-14)),IUP312-14),IUP339-14),IUP375-14))),IUP353-14),(NEONT359-1,NEONW089-1))),BETN046-18)),((IUP135-14,(IUP326-14,(IUP127-14,IUP316-14))),NEONW035-1)))),NEONW086-1),BETN063-18)))),(((NEONW101-1,IUP321-14),IUP139-14),(((IUP097-14,IUP374-14),IUP328-14),IUP362-14))))),(IUP361-14,IUP341-14)),(IUP329-14,IUP347-14)),IUP092-14),(IUP376-14,IUP103-14))),IUP336-14),IUP344-14))),((IUP076-14,((NEONW087-1,IUP081-14),((IUP360-14,((IUP370-14,BETN059-18),IUP074-14)),NEONW091-1))),IUP105-14))),(IUP180-14,((((((IUP334-14,IUP073-14),(((IUP371-14,((IUP318-14,(IUP069-14,IUP330-14)),NEONW015-1)),NEONW020-1),NEONW012-1)),((IUP363-14,(IUP305-14,IUP086-14)),IUP114-14)),IUP072-14),(IUP303-14,(IUP350-14,((IUP332-14,(IUP087-14,(IUP137-14,((IUP292-14,IUP351-14),IUP077-14)))),IUP095-14)))),(IUP364-14,NEONW084-1))))),BETN762-18)),((IUP541-14,NEONU447-1),(IUP555-14,IUP553-14))),(((IUP437-14,((IUP455-14,((NEONU421-1,IUP523-14),NEONU422-1)),IUP443-14)),IUP451-14),((((IUP525-14,(((NEONT119-1,((NEONU399-1,NEONU398-1),NEONU397-1)),NEONT189-1),NEONU400-1)),(((BETN729-18,BETN724-18),BETN728-18),BETN727-18)),((((IUP619-14,((((((ISUP367-14,(NEONT108-1,((IUP635-14,IUP615-14),((IUP617-14,IUP618-14),(IUP633-14,IUP621-14))))),(((NEONT186-1,((IUP644-14,(IUP625-14,(BETN730-18,IUP630-14))),NEONT185-1)),IUP634-14),NEONU420-1)),((IUP645-14,IUP631-14),NEONT184-1)),NEONT107-1),BETN880-18),(((IUP629-14,IUP653-14),NEONT182-1),(NEONT113-1,IUP632-14)))),((((((BETN755-18,((BETN802-18,(IUP792-14,BETN774-18)),BETN776-18)),BETN784-18),(IUP794-14,(IUP793-14,(BETN749-18,NEONU1364-)))),(((NEONU1422-,NEONU1424-),((NEONU1392-,NEONU1399-),NEONU1382-)),((NEONU1425-,((NEONU1404-,((((NEONU1423-,(NEONU1401-,NEONU1400-)),NEONU1406-),(NEONU1402-,NEONU1403-)),NEONU1391-)),NEONU1405-)),(NEONU1386-,((((NEONU1351-,((NEONU1352-,(NEONU1349-,(NEONU1344-,(NEONU1347-,NEONU1345-)))),NEONU1416-)),((NEONU1350-,((BETN771-18,NEONU1384-),((IUP1073-14,IUP797-14),IUP796-14))),(((IUP1096-14,IUP1090-14),((((((IUP795-14,IUP1069-14),IUP1072-14),(NEONU1421-,(NEONU1385-,NEONU1383-))),IUP1079-14),NEONU1367-),IUP1095-14)),IUP1092-14))),(NEONU1346-,NEONU1348-)),IUP1078-14))))),((ISUP099-14,ISUP098-14),(((((NEONU2108-,((NEONU2109-,(NEONU444-1,NEONU443-1)),IUP574-14)),NEONT140-1),NEONU2107-),IUP573-14),(ISUP286-14,(IUP578-14,NEONU442-1))))),(((NEONT355-1,((((NEONU428-1,(NEONU427-1,(NEONU424-1,IUP424-14))),NEONU425-1),NEONU426-1),NEONT001-1)),(((NEONT181-1,NEONT006-1),NEONT024-1),(BETN697-18,(NEONU2106-,NEONU2105-)))),(BETN801-18,(((BETN756-18,BETN812-18),NEONU1397-),BETN750-18))))),((IUP1119-14,(((NEONU1475-,(((((BETN811-18,((NEONU1467-,((IUP1085-14,(NEONU1358-,IUP1086-14)),BETN796-18)),(NEONU1472-,NEONU1342-))),(NEONU1471-,NEONU1469-)),(IUP1043-14,(NEONU1470-,NEONU1473-))),IUP1089-14),(NEONU1474-,BETN817-18))),IUP1087-14),(BETN794-18,(((NEONT179-1,((ISUP365-14,(IUP542-14,IUP543-14)),NEONT180-1)),IUP544-14),(((NEONU1356-,NEONU1343-),((NEONU1466-,NEONU2112-),NEONU1354-)),((NEONU1357-,BETN798-18),((BETN797-18,(NEONU1353-,(NEONU1359-,NEONU1360-))),((((NEONU1468-,NEONU1355-),BETN799-18),BETN800-18),BETN791-18)))))))),(((((NEONU2091-,IUP290-14),BETN170-18),BETN171-18),(BETN107-18,BETN151-18)),(BETN062-18,BETN106-18)))),(((NEONT017-1,(((ISUP205-14,IUP532-14),NEONT150-1),((((IUP529-14,NEONT192-1),(IUP534-14,NEONU245-1)),(NEONU281-1,(IUP531-14,IUP533-14))),((NEONT014-1,(NEONT019-1,NEONU249-1)),NEONU252-1)))),(((NEONU251-1,(NEONU246-1,NEONT026-1)),NEONU250-1),NEONU456-1)),(((((ISUP097-14,(((IUP522-14,NEONU436-1),((((((BETN1081-1,(BETN1065-1,((BETN1122-1,BETN1082-1),BETN1110-1))),((((BETN1113-1,(BETN1080-1,BETN1087-1)),BETN1077-1),((BETN1112-1,BETN1114-1),BETN1051-1)),BETN1052-1)),((IUP413-14,(IUP408-14,NEONU433-1)),IUP416-14)),(NEONU434-1,NEONT091-1)),NEONU435-1),(IUP417-14,((NEONU432-1,NEONT137-1),IUP418-14)))),((((NEONU258-1,NEONU261-1),((((NEONU260-1,NEONU284-1),NEONU262-1),((NEONU318-1,NEONU285-1),NEONU259-1)),NEONU264-1)),NEONU263-1),ISUP209-14))),((IUP395-14,(IUP404-14,IUP403-14)),(BETN1111-1,(BETN1089-1,BETN1085-1)))),(ISUP093-14,((((((IUP431-14,IUP432-14),(IUP433-14,(NEONT025-1,NEONT032-1))),IUP427-14),IUP428-14),IUP546-14),(IUP426-14,(NEONT013-1,NEONT009-1))))),((NEONT077-1,((BETN1104-1,BETN1115-1),(NEONT062-1,(NEONT101-1,(NEONU431-1,(NEONU430-1,NEONU429-1)))))),(((IUP297-14,(NEONU248-1,NEONU247-1)),((NEONU267-1,(NEONU279-1,NEONU268-1)),(((IUP513-14,IUP510-14),(IUP434-14,(NEONU452-1,NEONU454-1))),(IUP511-14,NEONU453-1)))),(IUP665-14,(((IUP487-14,(IUP488-14,(NEONU402-1,(NEONT072-1,(NEONU404-1,(NEONU405-1,(NEONU403-1,(NEONT065-1,NEONT120-1)))))))),IUP485-14),(IUP490-14,NEONU401-1)))))),((((BETN859-18,NEONT413-1),(((NEONU320-1,NEONU321-1),((NEONU282-1,NEONU319-1),NEONU265-1)),NEONU257-1)),(NEONT321-1,(((NEONT008-1,NEONU1990-),NEONU1991-),NEONU1989-))),(((((IUP524-14,(((((NEONT010-1,(NEONT336-1,NEONT191-1)),NEONT029-1),ISUP204-14),NEONT190-1),NEONT031-1)),IUP791-14),ISUP213-14),(ISUP210-14,ISUP214-14)),(BETN657-18,((BETN608-18,BETN606-18),BETN611-18)))))))),(((((NEONU1388-,NEONU1395-),(NEONU1389-,((IUP783-14,IUP785-14),(IUP1100-14,(IUP784-14,(((((IUP1080-14,IUP1102-14),IUP1066-14),((NEONU1426-,NEONU1390-),(IUP1071-14,IUP1101-14))),(IUP1098-14,IUP1077-14)),IUP786-14)))))),((NEONU2130-,BETN936-18),BETN890-18)),ISUP037-14),((NEONU1341-,(ISUP352-14,BETN813-18)),((((NEONU324-1,(IUP496-14,IUP500-14)),(IUP503-14,IUP501-14)),(((NEONT188-1,(NEONT083-1,NEONT130-1)),(((IUP502-14,NEONT110-1),IUP499-14),IUP497-14)),IUP498-14)),NEONT187-1))))))),((NEONU419-1,NEONT095-1),(((((NEONU256-1,(NEONU253-1,(((NEONT092-1,((NEONU254-1,(NEONU1984-,(NEONT312-1,NEONU255-1))),NEONT093-1)),NEONT094-1),NEONT027-1))),((ISUP094-14,(ISUP095-14,ISUP096-14)),((BETN882-18,((NEONU1370-,(NEONU1418-,(((NEONU1373-,NEONU1371-),NEONU1368-),((((((NEONU1419-,NEONU1375-),NEONU1372-),NEONU1366-),(NEONU1374-,NEONU1369-)),BETN785-18),NEONU1476-)))),NEONU1376-)),(((NEONU1377-,(NEONU1420-,NEONU1379-)),NEONU1378-),(NEONU1381-,NEONU1380-))))),(((((ISUP005-14,((((ISUP008-14,(ISUP011-14,ISUP018-14)),(((((((((ISUP003-14,ISUP020-14),ISUP002-14),ISUP014-14),ISUP007-14),ISUP015-14),ISUP010-14),ISUP019-14),ISUP023-14),(ISUP009-14,ISUP021-14))),ISUP001-14),ISUP013-14)),ISUP006-14),((NEONT374-1,(((NEONU196-1,NEONT389-1),NEONU195-1),(NEONU194-1,(NEONT381-1,NEONT397-1)))),NEONT367-1)),((BETN169-18,(ISUP024-14,ISUP012-14)),ISUP022-14)),ISUP016-14)),((((NEONU1365-,(BETN937-18,BETN939-18)),((((BETN001-18,(BETN066-18,BETN003-18)),BETN002-18),IUP300-14),BETN004-18)),ISUP025-14),(((((((NEONT174-1,(((IUP663-14,((IUP664-14,NEONT079-1),IUP661-14)),IUP662-14),IUP799-14)),(NEONU1396-,NEONU1387-)),(ISUP038-14,(NEONT172-1,NEONT003-1))),(((NEONU1415-,NEONU1414-),(((((((((BETN935-18,(NEONU2128-,(ISUP136-14,ISUP141-14))),(ISUP140-14,(NEONU2126-,(BETN845-18,(BETN844-18,(ISUP135-14,(NEONU2125-,NEONU2127-))))))),NEONU2131-),BETN696-18),BETN830-18),(ISUP026-14,ISUP027-14)),(NEONU2129-,(ISUP137-14,ISUP139-14))),(BETN886-18,BETN885-18)),(NEONU1393-,NEONU1394-))),((((((IUP465-14,(BETN1086-1,ISUP101-14)),(((BETN153-18,(((IUP165-14,(IUP163-14,((IUP166-14,(BETN069-18,(BETN154-18,(IUP162-14,BETN068-18)))),IUP164-14))),ISUP074-14),BETN067-18)),((((NEONW001-1,(NEONW080-1,(NEONW003-1,NEONW004-1))),NEONT386-1),(NEONT394-1,(NEONW005-1,(NEONW079-1,(NEONW002-1,(NEONW007-1,(NEONW009-1,(NEONW006-1,(((NEONW010-1,NEONT402-1),NEONW083-1),NEONW008-1))))))))),(((BETN605-18,BETN582-18),((((ISUP410-14,ISUP415-14),ISUP408-14),(ISUP411-14,(ISUP395-14,((ISUP368-14,((ISUP374-14,(ISUP400-14,(ISUP380-14,ISUP387-14))),BETN567-18)),((ISUP414-14,ISUP379-14),((((ISUP403-14,((((ISUP399-14,ISUP393-14),(ISUP417-14,ISUP406-14)),ISUP375-14),(ISUP416-14,(ISUP391-14,ISUP389-14)))),ISUP371-14),((ISUP388-14,(ISUP382-14,ISUP370-14)),ISUP383-14)),(((((ISUP407-14,ISUP392-14),((((ISUP385-14,(ISUP397-14,(ISUP404-14,ISUP409-14))),((ISUP386-14,(((ISUP401-14,ISUP412-14),(ISUP394-14,ISUP413-14)),ISUP396-14)),(ISUP377-14,ISUP378-14))),ISUP381-14),ISUP372-14)),(ISUP398-14,(ISUP376-14,ISUP390-14))),ISUP369-14),ISUP384-14))))))),(ISUP373-14,ISUP405-14))),(((((IUP003-14,BETN155-18),BETN070-18),BETN071-18),(((BETN072-18,BETN156-18),IUP004-14),IUP001-14)),(IUP002-14,BETN074-18))))),(((NEONU234-1,((((NEONU230-1,((NEONU233-1,((NEONU227-1,(((((NEONT330-1,NEONT331-1),NEONT332-1),(NEONT037-1,NEONT087-1)),((NEONT040-1,NEONU232-1),(((BETN1054-1,(BETN1048-1,BETN1055-1)),((BETN1047-1,((BETN1060-1,BETN1061-1),BETN1056-1)),BETN1073-1)),NEONT039-1))),(NEONT084-1,NEONT329-1))),NEONU226-1)),NEONU229-1)),NEONU231-1),NEONU228-1),NEONU225-1)),((((ISUP420-14,((ISUP419-14,ISUP422-14),ISUP421-14)),(ISUP423-14,ISUP418-14)),(BETN581-18,BETN595-18)),((BETN770-18,BETN665-18),BETN769-18))),(BETN594-18,BETN583-18)))),(((NEONT173-1,NEONU204-1),(BETN654-18,(NEONU202-1,NEONU203-1))),(((((BETN089-18,BETN087-18),IUP830-14),((IUP829-14,NEONU2075-),BETN086-18)),((BETN163-18,BETN161-18),ISUP104-14)),NEONT408-1))),(((BETN008-18,((BETN049-18,(BETN098-18,IUP024-14)),((((((NEONT407-1,NEONT399-1),IUP016-14),IUP012-14),NEONT391-1),((((BETN100-18,(BETN009-18,((NEONT383-1,BETN007-18),IUP006-14))),(BETN005-18,IUP009-14)),(((((IUP020-14,IUP011-14),IUP025-14),IUP010-14),BETN149-18),(BETN101-18,((IUP007-14,BETN006-18),BETN099-18)))),((IUP015-14,IUP021-14),(IUP008-14,IUP013-14)))),(IUP017-14,(IUP022-14,(IUP018-14,IUP019-14)))))),(IUP028-14,(NEONU2082-,((((((((IUP033-14,((IUP064-14,BETN015-18),IUP067-14)),((IUP049-14,IUP037-14),IUP054-14)),(((IUP014-14,((((IUP065-14,((IUP059-14,IUP041-14),(IUP068-14,IUP042-14))),(IUP044-14,((IUP061-14,IUP053-14),(IUP047-14,IUP056-14)))),IUP030-14),IUP031-14)),(((IUP027-14,IUP036-14),((IUP043-14,(IUP029-14,(IUP035-14,BETN103-18))),((IUP034-14,(IUP062-14,NEONT376-1)),IUP055-14))),((IUP032-14,IUP026-14),IUP066-14))),(BETN017-18,(((IUP023-14,BETN102-18),(IUP060-14,((IUP040-14,(IUP039-14,IUP058-14)),IUP051-14))),IUP045-14)))),IUP005-14),IUP050-14),(IUP046-14,(NEONT369-1,IUP052-14))),(IUP048-14,(IUP063-14,(BETN150-18,(IUP057-14,BETN013-18))))),IUP038-14)))),(BETN663-18,BETN190-18))),(((((BETN777-18,((NEONU1362-,NEONU1363-),BETN789-18)),(BETN793-18,BETN792-18)),(((IUP781-14,BETN836-18),BETN828-18),(((IUP1058-14,IUP1060-14),IUP1061-14),IUP1057-14))),(((((BETN742-18,(((NEONU2122-,NEONU2124-),NEONU2121-),(NEONU2120-,BETN781-18))),NEONU2123-),BETN733-18),(((NEONU445-1,((((NEONU223-1,(NEONU214-1,NEONU216-1)),NEONU217-1),((NEONU219-1,((NEONU218-1,NEONU222-1),(NEONU224-1,NEONU221-1))),NEONU220-1)),NEONU215-1)),(ISUP363-14,((IUP605-14,(NEONU396-1,NEONT105-1)),(((((NEONU394-1,NEONU1413-),((NEONT103-1,IUP613-14),((BETN779-18,IUP611-14),NEONU395-1))),(IUP606-14,(NEONT097-1,NEONT112-1))),((BETN773-18,NEONU393-1),(IUP607-14,NEONT115-1))),NEONT098-1)))),(ISUP364-14,ISUP362-14))),((BETN918-18,BETN920-18),(BETN921-18,BETN922-18)))),(ISUP455-14,BETN629-18))),(BETN672-18,(((NEONT126-1,NEONU191-1),(((ISUP040-14,(((BETN172-18,NEONU272-1),(((BETN655-18,BETN652-18),NEONU278-1),(((NEONT049-1,NEONU283-1),NEONU280-1),((BETN645-18,BETN642-18),NEONT050-1)))),(ISUP036-14,((ISUP039-14,((ISUP035-14,ISUP045-14),ISUP043-14)),ISUP033-14)))),(BETN174-18,ISUP042-14)),(BETN173-18,(BETN177-18,BETN176-18)))),((((ISUP161-14,((((((ISUP157-14,ISUP166-14),ISUP158-14),ISUP156-14),(ISUP162-14,ISUP150-14)),(ISUP154-14,ISUP164-14)),(ISUP170-14,((((ISUP149-14,ISUP145-14),ISUP153-14),(ISUP160-14,(ISUP165-14,ISUP167-14))),(ISUP172-14,(ISUP175-14,ISUP173-14)))))),(ISUP182-14,BETN726-18)),(((ISUP168-14,(BETN719-18,BETN725-18)),((((ISUP183-14,ISUP179-14),(ISUP180-14,ISUP185-14)),(ISUP177-14,BETN714-18)),(ISUP181-14,(ISUP184-14,ISUP186-14)))),(ISUP176-14,ISUP159-14))),(NEONT400-1,(NEONU1995-,NEONU1996-)))))))),(NEONU386-1,((((NEONU322-1,NEONU323-1),ISUP354-14),NEONU392-1),(ISUP355-14,(NEONU391-1,((ISUP353-14,NEONU389-1),(NEONU390-1,NEONU388-1))))))),(IUP299-14,((NEONU213-1,(BETN1063-1,BETN1068-1)),(BETN879-18,(BETN819-18,BETN833-18))))),((BETN707-18,BETN699-18),(ISUP273-14,(((((((NEONT143-1,((((((ISUP266-14,(ISUP272-14,(ISUP271-14,ISUP275-14))),ISUP278-14),(((ISUP264-14,ISUP260-14),(NEONT142-1,ISUP279-14)),ISUP223-14)),(ISUP265-14,NEONT144-1)),ISUP263-14),ISUP276-14)),NEONU418-1),((ISUP259-14,(ISUP277-14,((ISUP268-14,(NEONT149-1,NEONT123-1)),NEONU417-1))),ISUP269-14)),NEONT154-1),(ISUP282-14,(ISUP261-14,ISUP280-14))),(((ISUP258-14,ISUP281-14),((ISUP017-14,(((BETN1118-1,(BETN1108-1,BETN1050-1)),((BETN1117-1,BETN1066-1),((BETN1074-1,BETN1134-1),((BETN1041-1,(BETN1071-1,BETN1130-1)),BETN1125-1)))),(((BETN076-18,(ISUP283-14,NEONT384-1)),((IUP288-14,NEONT377-1),((NEONT392-1,(BETN052-18,IUP286-14)),BETN122-18))),(((((BETN1070-1,(BETN1120-1,(BETN1057-1,BETN1109-1))),(BETN1079-1,BETN1129-1)),(BETN1059-1,BETN1127-1)),BETN1075-1),BETN1072-1)))),(IUP295-14,((((((NEONT363-1,IUP293-14),IUP142-14),NEONT199-1),((((IUP325-14,BETN051-18),(BETN118-18,NEONU2074-)),(NEONT370-1,BETN113-18)),IUP294-14)),(NEONT043-1,((((NEONT038-1,(NEONU192-1,NEONT044-1)),NEONT042-1),NEONT197-1),NEONT198-1))),(((BETN587-18,(BETN596-18,BETN626-18)),(((((((NEONT041-1,NEONT058-1),NEONT082-1),(NEONT124-1,NEONT059-1)),NEONT196-1),NEONT127-1),((BETN619-18,BETN572-18),(BETN653-18,ISUP044-14))),NEONU193-1)),(NEONT145-1,(NEONT147-1,((NEONT090-1,(NEONT200-1,NEONT146-1)),((NEONT131-1,NEONU416-1),NEONU415-1))))))))),ISUP270-14)),NEONT148-1)))))),(NEONT155-1,(IUP584-14,NEONU200-1)))))),((((((((BETN644-18,NEONU271-1),ISUP032-14),(((ISUP029-14,ISUP034-14),ISUP031-14),BETN133-18)),((BETN187-18,BETN186-18),((ISUP207-14,NEONU270-1),BETN144-18))),BETN132-18),(((BETN096-18,((((IUP181-14,(IUP198-14,IUP170-14)),(((NEONU1974-,NEONU2080-),((IUP186-14,NEONT395-1),IUP205-14)),(((IUP171-14,IUP174-14),(((((IUP274-14,IUP214-14),NEONT387-1),NEONU2078-),NEONU2076-),((((IUP203-14,(IUP182-14,IUP178-14)),(((IUP284-14,IUP212-14),IUP196-14),IUP173-14)),((((IUP177-14,NEONW078-1),IUP215-14),IUP227-14),IUP246-14)),(IUP172-14,IUP167-14)))),(IUP113-14,BETN043-18)))),IUP285-14),BETN041-18)),IUP229-14),BETN145-18)),((BETN027-18,((BETN039-18,(((IUP216-14,(BETN040-18,BETN095-18)),BETN026-18),IUP188-14)),BETN093-18)),BETN029-18)),(((NEONU2103-,((NEONU1994-,((((NEONU1992-,NEONU1993-),((BETN1076-1,(NEONT152-1,NEONU457-1)),((NEONT134-1,(IUP590-14,((((NEONU198-1,(NEONU440-1,(NEONT122-1,(NEONU441-1,NEONT100-1)))),(((NEONT070-1,NEONT076-1),NEONT104-1),NEONT099-1)),((NEONU438-1,NEONU437-1),IUP587-14)),IUP602-14))),(NEONT078-1,NEONU439-1)))),(NEONT390-1,(((NEONT382-1,NEONT361-1),NEONT398-1),NEONT368-1))),((IUP583-14,IUP580-14),(IUP581-14,(BETN1088-1,NEONT313-1))))),((BETN893-18,NEONU2104-),(BETN896-18,(BETN897-18,(BETN884-18,(BETN904-18,BETN894-18))))))),NEONU451-1),(((((BETN754-18,(((NEONU2113-,NEONU2116-),BETN753-18),((BETN738-18,(BETN679-18,BETN741-18)),BETN731-18))),((BETN140-18,(((BETN139-18,(BETN137-18,(BETN141-18,(BETN143-18,(ISUP087-14,(ISUP083-14,(ISUP086-14,(BETN142-18,ISUP088-14)))))))),ISUP089-14),ISUP079-14)),(((ISUP443-14,ISUP475-14),(ISUP108-14,((((BETN134-18,((ISUP078-14,((ISUP077-14,(ISUP090-14,ISUP081-14)),(ISUP092-14,ISUP080-14))),(NEONW076-1,(IUP158-14,(NEONW072-1,NEONU2083-))))),(ISUP076-14,(ISUP082-14,(ISUP085-14,ISUP091-14)))),((NEONU2070-,NEONW068-1),(((((NEONW074-1,BETN135-18),(((((((NEONW073-1,NEONW088-1),(NEONW077-1,NEONW071-1)),NEONW103-1),NEONW075-1),NEONU2079-),NEONW092-1),NEONW094-1)),NEONU2073-),(NEONU2068-,NEONU2072-)),BETN045-18))),(BETN031-18,(NEONU2071-,((ISUP075-14,NEONU2067-),BETN136-18)))))),(((ISUP201-14,(((ISUP202-14,ISUP197-14),(ISUP200-14,ISUP198-14)),ISUP196-14)),ISUP203-14),(ISUP199-14,ISUP195-14))))),((((NEONU235-1,(NEONU238-1,((((((NEONU237-1,NEONU242-1),NEONU239-1),NEONU241-1),NEONU236-1),NEONU240-1),NEONU244-1))),NEONU243-1),((NEONT061-1,((NEONT056-1,(NEONT054-1,(NEONT057-1,(NEONT303-1,(NEONT088-1,NEONT305-1))))),(NEONT051-1,((NEONT053-1,NEONT089-1),NEONT304-1)))),(((NEONU275-1,NEONU274-1),NEONU277-1),(NEONU273-1,NEONU276-1)))),((((((IUP191-14,((IUP239-14,(((IUP256-14,(IUP161-14,(BETN128-18,IUP249-14))),(((((((BETN037-18,IUP220-14),IUP149-14),IUP247-14),BETN090-18),IUP244-14),BETN023-18),BETN126-18)),BETN146-18)),BETN131-18)),BETN091-18),(BETN130-18,BETN127-18)),BETN129-18),(((((IUP276-14,(IUP168-14,IUP207-14)),((IUP232-14,IUP206-14),((IUP238-14,(IUP223-14,(((((IUP240-14,IUP255-14),IUP278-14),IUP258-14),IUP234-14),NEONW047-1))),IUP224-14))),IUP265-14),(((NEONW093-1,(IUP228-14,(IUP251-14,(IUP253-14,((IUP269-14,IUP193-14),(IUP242-14,IUP187-14)))))),((IUP250-14,((IUP231-14,(IUP210-14,(((((((((IUP260-14,(IUP222-14,(IUP218-14,IUP185-14))),((((((NEONW052-1,IUP217-14),IUP243-14),IUP211-14),IUP236-14),IUP208-14),((IUP264-14,IUP221-14),IUP261-14))),NEONW044-1),(IUP257-14,(((IUP254-14,IUP268-14),IUP209-14),IUP259-14))),BETN021-18),(((((IUP279-14,(IUP262-14,(IUP237-14,(IUP189-14,(IUP235-14,IUP252-14))))),(((NEONW041-1,IUP271-14),NEONW040-1),IUP277-14)),IUP176-14),IUP169-14),NEONW053-1)),((((((IUP280-14,(IUP273-14,(IUP202-14,(IUP241-14,NEONW046-1)))),(IUP226-14,IUP245-14)),(NEONW037-1,IUP230-14)),NEONW054-1),IUP270-14),((BETN025-18,(IUP263-14,(IUP275-14,((IUP192-14,IUP200-14),(IUP194-14,IUP248-14))))),(NEONW038-1,NEONW043-1)))),(IUP175-14,(IUP199-14,(((((((IUP233-14,IUP267-14),IUP213-14),IUP197-14),IUP219-14),IUP195-14),(NEONW048-1,NEONW039-1)),(BETN022-18,IUP184-14))))),((NEONW045-1,NEONW042-1),BETN020-18)))),IUP204-14)),(IUP266-14,NEONW051-1))),NEONW049-1)),((BETN147-18,IUP272-14),IUP225-14))),((((BETN185-18,BETN123-18),BETN124-18),((BETN612-18,(BETN623-18,((ISUP050-14,ISUP466-14),(((BETN597-18,(BETN609-18,(((BETN647-18,(BETN646-18,BETN636-18)),BETN568-18),BETN579-18))),ISUP046-14),ISUP049-14)))),((((((ISUP055-14,(ISUP047-14,ISUP048-14)),((BETN570-18,BETN573-18),((BETN576-18,((BETN622-18,(BETN627-18,BETN578-18)),BETN575-18)),ISUP056-14))),((BETN610-18,ISUP054-14),BETN589-18)),BETN607-18),((ISUP449-14,((((ISUP448-14,(((((BETN618-18,BETN613-18),((ISUP446-14,ISUP462-14),ISUP425-14)),(BETN603-18,ISUP461-14)),ISUP453-14),(ISUP458-14,((((((BETN616-18,BETN615-18),BETN599-18),BETN614-18),BETN598-18),BETN604-18),(BETN591-18,BETN601-18))))),ISUP459-14),ISUP433-14),(ISUP457-14,(ISUP426-14,((ISUP454-14,(ISUP424-14,((ISUP445-14,ISUP450-14),(ISUP444-14,((ISUP427-14,ISUP447-14),(ISUP429-14,(ISUP428-14,ISUP451-14))))))),ISUP460-14))))),(ISUP456-14,(((NEONT309-1,((NEONT047-1,NEONT036-1),NEONT052-1)),(((NEONT307-1,NEONT129-1),(NEONT045-1,(NEONT086-1,(NEONT308-1,NEONT306-1)))),NEONT128-1)),(BETN566-18,((((ISUP053-14,(((BETN660-18,BETN617-18),BETN638-18),((BETN625-18,(BETN588-18,BETN620-18)),BETN592-18))),(BETN600-18,BETN593-18)),((ISUP052-14,ISUP051-14),((BETN585-18,BETN584-18),BETN624-18))),(BETN602-18,BETN630-18))))))),(BETN621-18,(ISUP464-14,((ISUP465-14,ISUP467-14),ISUP463-14)))))),((NEONU2001-,(ISUP106-14,((NEONU2114-,((BETN664-18,NEONU2117-),NEONU2115-)),((BETN818-18,BETN824-18),(((BETN910-18,BETN820-18),BETN823-18),((BETN887-18,(BETN888-18,BETN889-18)),(BETN895-18,BETN901-18))))))),BETN883-18))))),((((((((NEONU2081-,(((NEONT116-1,NEONU1979-),(NEONU2098-,((NEONT372-1,NEONT379-1),BETN092-18))),NEONU1981-)),(NEONU2084-,((NEONT351-1,((NEONU1976-,(NEONU1986-,NEONU1988-)),((NEONT358-1,NEONU1973-),NEONT117-1))),(NEONT297-1,((NEONU1982-,NEONU1983-),(NEONU1985-,((NEONT344-1,NEONU1977-),NEONU2101-))))))),NEONU2102-),NEONU1987-),(NEONT365-1,(NEONU2097-,NEONU2100-))),(NEONU1978-,NEONU1975-)),NEONU1980-),(NEONT035-1,((((NEONT012-1,IUP472-14),NEONT030-1),((NEONT299-1,IUP545-14),(ISUP287-14,(((NEONT023-1,NEONT300-1),(NEONT302-1,NEONT298-1)),(NEONT033-1,IUP467-14))))),IUP468-14)))),(((((((NEONT339-1,BETN085-18),BETN084-18),(NEONT354-1,(NEONT347-1,NEONT421-1))),(BETN010-18,BETN125-18)),(NEONU446-1,(NEONW030-1,(HQ582180.1,(((GU013631.1,KM533240.1),KJ592531.1),KM531702.1))))),(NEONW055-1,((IUP146-14,NEONW082-1),((((NEONW065-1,((NEONW067-1,((BETN097-18,BETN030-18),(IUP159-14,(IUP147-14,NEONW061-1)))),((((((NEONW062-1,IUP154-14),((((((NEONW104-1,NEONW064-1),IUP151-14),IUP155-14),IUP156-14),NEONT410-1),IUP150-14)),(((NEONW069-1,NEONW057-1),BETN188-18),IUP157-14)),(((((((((NEONW102-1,(BETN189-18,((((((NEONW058-1,NEONW066-1),NEONW056-1),IUP148-14),NEONT418-1),NEONW063-1),BETN035-18))),NEONW060-1),NEONW070-1),NEONW050-1),BETN033-18),NEONW059-1),IUP153-14),NEONU2069-),IUP145-14)),BETN032-18),IUP144-14))),BETN028-18),(IUP152-14,IUP160-14)),(BETN036-18,BETN034-18))))),((((NEONU2088-,NEONU2090-),((((BETN701-18,BETN711-18),(BETN690-18,BETN686-18)),(BETN740-18,(((NEONU2118-,NEONU2110-),BETN732-18),NEONU2119-))),((((ISUP116-14,ISUP110-14),((ISUP113-14,ISUP117-14),(ISUP115-14,ISUP114-14))),BETN748-18),(((BETN734-18,NEONU2111-),BETN669-18),BETN671-18)))),(BETN850-18,((((((NEONT022-1,NEONT020-1),((NEONT021-1,NEONT007-1),NEONT034-1)),IUP657-14),(IUP656-14,IUP655-14)),IUP659-14),(ISUP366-14,((NEONU384-1,(NEONU385-1,NEONT118-1)),(NEONT296-1,((((((((NEONU383-1,NEONU382-1),NEONU455-1),NEONT141-1),NEONU381-1),NEONT133-1),NEONT121-1),NEONT295-1),NEONU449-1))))))),((BETN856-18,(BETN864-18,((BETN867-18,(BETN838-18,BETN853-18)),BETN863-18))),((((IUP1053-14,(IUP1049-14,(IUP1055-14,IUP1046-14))),(((((IUP1054-14,IUP1056-14),(IUP1048-14,IUP801-14)),(NEONU1408-,NEONU1407-)),((IUP802-14,IUP1052-14),(NEONU1409-,IUP1051-14))),IUP1047-14)),(IUP798-14,(IUP800-14,(IUP804-14,IUP803-14)))),(NEONU2086-,((NEONU2087-,NEONU2089-),NEONU2085-)))))))))))),BETN658-18),(NEONU409-1,((NEONT080-1,NEONU448-1),NEONU408-1)))))),(BETN1097-1,ISUP252-14)),((BETN1091-1,(BETN1062-1,BETN1044-1)),((BETN1045-1,BETN1043-1),((BETN1092-1,((BETN1133-1,(BETN1105-1,(BETN1128-1,(BETN1102-1,(BETN1096-1,BETN1064-1))))),((BETN1098-1,(BETN1090-1,BETN1094-1)),BETN1131-1))),(BETN1095-1,((BETN1132-1,(BETN1093-1,BETN1100-1)),BETN1053-1))))),BETN1042-1);
```
