## Supplementary material for "Strong trait correlation and phylogenetic signal in North American ground beetle (Carabidae) morphology": Appendix_S6_RAxML_bootstrap (part 23 of 32)

```
((((BETN1045-1,BETN1043-1),(BETN1097-1,(ISUP252-14,(BETN1078-1,(((((((((((BETN132-18,(((ISUP029-14,ISUP031-14),BETN133-18),ISUP034-14)),((BETN144-18,(BETN644-18,(NEONU271-1,ISUP032-14))),BETN186-18)),BETN187-18),(ISUP207-14,NEONU270-1)),(((((BETN096-18,(((IUP174-14,(((BETN043-18,NEONU2080-),((IUP171-14,IUP113-14),((((((IUP274-14,IUP214-14),NEONT387-1),NEONU2078-),NEONU2076-),((((IUP203-14,(IUP182-14,IUP178-14)),(((IUP284-14,IUP212-14),IUP196-14),IUP173-14)),((((IUP177-14,NEONW078-1),IUP215-14),IUP227-14),IUP246-14)),(IUP172-14,IUP167-14))),IUP205-14))),(IUP181-14,(IUP198-14,IUP170-14)))),(IUP186-14,NEONT395-1)),BETN041-18)),IUP285-14),IUP229-14),NEONU1974-),BETN145-18)),((BETN093-18,(BETN027-18,BETN029-18)),(BETN039-18,(((IUP216-14,(BETN040-18,BETN095-18)),BETN026-18),IUP188-14)))),(((((BETN1076-1,(NEONT152-1,NEONU457-1)),((NEONU438-1,(((NEONU439-1,NEONT134-1),(NEONT076-1,(IUP602-14,((IUP590-14,((NEONU198-1,(NEONU440-1,(NEONT122-1,(NEONU441-1,NEONT100-1)))),((NEONT070-1,NEONT104-1),NEONT099-1))),IUP587-14)))),NEONT078-1)),NEONU437-1)),((NEONU1994-,(((IUP583-14,IUP580-14),(IUP581-14,(BETN1088-1,NEONT313-1))),((NEONT390-1,NEONT361-1),((NEONT382-1,NEONT398-1),NEONT368-1)))),(NEONU1992-,NEONU1993-))),(((BETN893-18,NEONU2104-),((BETN897-18,(BETN904-18,(BETN894-18,BETN884-18))),BETN896-18)),NEONU2103-)),((((((NEONT111-1,((NEONT194-1,NEONT195-1),NEONT193-1)),(BETN634-18,((((NEONT417-1,(NEONT419-1,NEONT412-1)),(NEONT345-1,NEONT352-1)),NEONT337-1),(BETN111-18,(BETN109-18,(((BETN065-18,((IUP289-14,BETN064-18),((BETN057-18,IUP298-14),(IUP287-14,((BETN061-18,NEONT338-1),((NEONT373-1,NEONT388-1),(NEONT360-1,NEONT353-1))))))),((NEONT380-1,IUP824-14),BETN110-18)),NEONT346-1)))))),(((NEONU1365-,(BETN937-18,BETN939-18)),((NEONU419-1,NEONT095-1),((((BETN066-18,BETN003-18),IUP300-14),BETN002-18),(BETN001-18,BETN004-18)))),(((((((((((NEONT143-1,NEONT148-1),NEONT154-1),(ISUP278-14,(ISUP279-14,(((ISUP264-14,NEONT144-1),ISUP223-14),(((ISUP281-14,(ISUP258-14,ISUP263-14)),(((BETN1134-1,BETN1066-1),(((BETN1118-1,BETN1130-1),BETN1125-1),((BETN1041-1,(BETN1075-1,((BETN1127-1,(BETN1059-1,BETN1072-1)),(BETN1070-1,(BETN1057-1,((BETN1120-1,BETN1109-1),(BETN1079-1,BETN1129-1))))))),((BETN1108-1,BETN1050-1),(BETN1071-1,BETN1117-1))))),BETN1074-1)),ISUP273-14))))),((((((ISUP266-14,ISUP275-14),ISUP272-14),ISUP271-14),ISUP260-14),ISUP265-14),(NEONT142-1,(ISUP259-14,ISUP270-14)))),NEONU418-1),(ISUP269-14,(ISUP276-14,(IUP295-14,((((NEONT363-1,IUP293-14),IUP142-14),(NEONT199-1,(((BETN118-18,(NEONU2074-,(IUP325-14,(NEONT370-1,BETN113-18)))),BETN051-18),((((NEONT043-1,NEONT198-1),NEONT042-1),(NEONT038-1,IUP294-14)),((NEONU192-1,NEONT044-1),NEONT197-1))))),((((BETN076-18,NEONT384-1),(ISUP283-14,((((IUP288-14,NEONT377-1),IUP286-14),(BETN052-18,BETN122-18)),NEONT392-1))),((BETN587-18,(BETN596-18,BETN626-18)),(((NEONT059-1,((NEONT127-1,(NEONT041-1,((NEONT124-1,NEONT058-1),NEONT196-1))),NEONT082-1)),(((BETN653-18,ISUP044-14),BETN619-18),BETN572-18)),NEONU193-1))),(NEONT145-1,(NEONT147-1,((NEONT090-1,(NEONT200-1,NEONT146-1)),((NEONT131-1,NEONU416-1),NEONU415-1)))))))))),(NEONT123-1,((NEONU417-1,ISUP277-14),(ISUP268-14,NEONT149-1)))),((ISUP017-14,ISUP282-14),ISUP261-14)),ISUP280-14),(NEONU451-1,((BETN157-18,BETN158-18),(IUP291-14,(IUP296-14,BETN181-18))))),((((BETN650-18,(BETN648-18,((BETN659-18,BETN649-18),(BETN656-18,BETN651-18)))),((((((IUP456-14,IUP459-14),(((NEONT310-1,(NEONU406-1,((IUP462-14,(NEONU407-1,(NEONT005-1,(NEONT138-1,(NEONT028-1,(NEONT011-1,(NEONT004-1,NEONT018-1))))))),IUP464-14))),IUP457-14),IUP463-14)),NEONT311-1),NEONT139-1),((ISUP430-14,ISUP439-14),(ISUP431-14,((ISUP437-14,((ISUP434-14,(ISUP441-14,(ISUP440-14,(ISUP438-14,ISUP436-14)))),ISUP432-14)),(ISUP435-14,ISUP442-14))))),((NEONT125-1,((NEONT048-1,NEONT055-1),NEONT046-1)),NEONT085-1))),((((NEONU1388-,NEONU1395-),(((NEONU1389-,(IUP1100-14,(IUP784-14,(((((IUP1098-14,IUP1077-14),IUP1066-14),IUP1071-14),((IUP1080-14,IUP1102-14),((NEONU1426-,NEONU1390-),IUP1101-14))),IUP786-14)))),IUP785-14),IUP783-14)),((NEONU2130-,BETN936-18),BETN890-18)),((NEONU213-1,(BETN1063-1,BETN1068-1)),(BETN833-18,(BETN879-18,BETN819-18))))),(BETN707-18,BETN699-18))))),((((BETN782-18,IUP1097-14),(((BETN723-18,BETN847-18),(BETN705-18,((BETN698-18,BETN692-18),(ISUP143-14,BETN702-18)))),((((ISUP355-14,((NEONU389-1,(NEONU390-1,((NEONU388-1,((((NEONU323-1,NEONU392-1),NEONU386-1),ISUP354-14),NEONU322-1)),ISUP353-14))),NEONU391-1)),((ISUP284-14,((((((BETN908-18,BETN832-18),(((((BETN708-18,(BETN934-18,(BETN737-18,BETN898-18))),BETN829-18),BETN871-18),BETN826-18),BETN825-18)),BETN831-18),((((((BETN875-18,(BETN874-18,BETN860-18)),((BETN857-18,BETN703-18),BETN944-18)),BETN851-18),BETN870-18),(BETN718-18,BETN869-18)),((((IUP1028-14,NEONU1465-),NEONU1459-),IUP1027-14),((((((((IUP1039-14,IUP1030-14),(((NEONU1463-,NEONU1460-),((NEONU1456-,NEONU1457-),IUP790-14)),IUP788-14)),(IUP1037-14,(IUP1036-14,IUP1035-14))),IUP1038-14),IUP1029-14),((NEONU1464-,NEONU1461-),IUP789-14)),((IUP787-14,NEONU1462-),IUP1026-14)),NEONU1458-)))),(ISUP155-14,(ISUP178-14,((((ISUP152-14,BETN938-18),BETN722-18),BETN678-18),((((BETN900-18,ISUP147-14),((ISUP191-14,ISUP194-14),(ISUP189-14,ISUP192-14))),ISUP148-14),ISUP193-14))))),(((BETN712-18,BETN693-18),(BETN695-18,ISUP105-14)),NEONU2099-))),((((IUP782-14,(IUP810-14,IUP808-14)),((NEONU1431-,NEONU1433-),(((IUP805-14,(IUP809-14,IUP1121-14)),NEONU1430-),(NEONU1429-,(NEONU1432-,IUP1083-14))))),((((NEONU1439-,(((IUP1107-14,NEONU1444-),IUP1106-14),(NEONU1437-,NEONU1445-))),(IUP823-14,(((IUP814-14,IUP1110-14),((IUP820-14,((((IUP817-14,((NEONU1442-,IUP812-14),IUP819-14)),NEONU1446-),NEONU1441-),IUP822-14)),IUP818-14)),((NEONU1438-,NEONU1443-),((IUP821-14,NEONU1440-),IUP1109-14))))),IUP813-14),((((IUP811-14,NEONU1410-),(IUP816-14,IUP815-14)),NEONU1411-),(((((IUP1143-14,(IUP1134-14,IUP1148-14)),IUP1130-14),(NEONU1453-,IUP1142-14)),NEONU1449-),(((NEONU1447-,NEONU1454-),NEONU1417-),((((((IUP780-14,IUP1145-14),((NEONU1452-,(IUP1135-14,IUP1138-14)),IUP1081-14)),((IUP1149-14,IUP779-14),IUP1136-14)),((IUP1132-14,IUP1147-14),((IUP776-14,IUP1131-14),NEONU1450-))),(((NEONU1448-,NEONU1455-),(((IUP1140-14,((IUP777-14,IUP1146-14),IUP1133-14)),(IUP1144-14,NEONU1451-)),IUP778-14)),IUP1141-14)),IUP1137-14)))))),(((NEONU1434-,(NEONU1436-,NEONU1435-)),(((((NEONU1338-,NEONU1335-),NEONU1337-),NEONU1333-),(NEONU1331-,NEONU1336-)),(NEONU1334-,NEONU1332-))),((((((BETN814-18,((BETN760-18,(BETN761-18,BETN808-18)),BETN809-18)),(BETN807-18,BETN816-18)),((IUP1122-14,(IUP1124-14,((IUP807-14,IUP1118-14),IUP806-14))),(IUP480-14,((((((((((NEONT176-1,NEONT178-1),(NEONT066-1,((NEONT326-1,(NEONT323-1,NEONU411-1)),(NEONT327-1,NEONT175-1)))),NEONT016-1),NEONT071-1),((((NEONT114-1,(IUP479-14,NEONU412-1)),ISUP351-14),NEONT177-1),IUP759-14)),(((NEONU413-1,(IUP753-14,NEONT068-1)),(NEONT324-1,IUP752-14)),NEONT067-1)),(((((NEONT325-1,NEONT069-1),(IUP484-14,IUP758-14)),(IUP751-14,NEONT015-1)),IUP475-14),NEONU414-1)),(((NEONU410-1,IUP478-14),IUP754-14),IUP476-14)),(ISUP349-14,(ISUP304-14,ISUP350-14))),ISUP071-14)))),((BETN775-18,BETN788-18),BETN759-18)),(ISUP100-14,ISUP102-14)),((((((ISUP328-14,(((((ISUP060-14,((ISUP065-14,ISUP072-14),ISUP066-14)),ISUP063-14),((ISUP067-14,((ISUP073-14,ISUP058-14),ISUP057-14)),ISUP313-14)),((ISUP294-14,(((((ISUP334-14,(ISUP290-14,ISUP292-14)),(ISUP323-14,ISUP347-14)),ISUP289-14),ISUP061-14),((((ISUP296-14,(((ISUP297-14,ISUP308-14),ISUP333-14),(((ISUP314-14,ISUP293-14),((((((ISUP337-14,ISUP339-14),ISUP335-14),((ISUP332-14,ISUP320-14),ISUP330-14)),ISUP325-14),ISUP319-14),(ISUP317-14,ISUP324-14))),(ISUP301-14,(ISUP288-14,(((ISUP306-14,ISUP303-14),((ISUP331-14,ISUP348-14),ISUP316-14)),((ISUP305-14,(ISUP291-14,ISUP309-14)),ISUP327-14))))))),ISUP311-14),ISUP344-14),ISUP299-14))),ISUP064-14)),(ISUP068-14,ISUP059-14))),ISUP062-14),((ISUP295-14,(((((ISUP329-14,ISUP341-14),(((ISUP322-14,ISUP326-14),ISUP345-14),(ISUP302-14,ISUP318-14))),ISUP340-14),ISUP298-14),ISUP338-14)),ISUP312-14)),ISUP343-14),((((ISUP307-14,ISUP346-14),(ISUP321-14,ISUP310-14)),ISUP300-14),ISUP336-14)),ISUP315-14)))))),((BETN672-18,((((NEONT126-1,NEONU191-1),((ISUP040-14,(((BETN652-18,(BETN645-18,BETN655-18)),((ISUP036-14,(ISUP039-14,((ISUP035-14,ISUP045-14),ISUP043-14))),(BETN642-18,ISUP033-14))),ISUP042-14)),((((NEONU283-1,NEONU280-1),(NEONT050-1,NEONU278-1)),(BETN172-18,(NEONU272-1,(BETN174-18,(BETN173-18,(BETN177-18,BETN176-18)))))),NEONT049-1))),((((ISUP161-14,(ISUP170-14,((ISUP164-14,((((ISUP149-14,ISUP172-14),ISUP145-14),ISUP167-14),((ISUP153-14,((ISUP175-14,ISUP173-14),(ISUP154-14,ISUP165-14))),ISUP160-14))),(ISUP150-14,(ISUP162-14,((ISUP157-14,ISUP166-14),(ISUP158-14,ISUP156-14))))))),(BETN726-18,ISUP182-14)),(((BETN714-18,(ISUP168-14,(BETN719-18,BETN725-18))),ISUP159-14),(((((ISUP183-14,ISUP179-14),(ISUP180-14,ISUP185-14)),ISUP177-14),(ISUP181-14,(ISUP184-14,ISUP186-14))),ISUP176-14))),(NEONT400-1,(NEONU1995-,NEONU1996-)))),((((((BETN156-18,((BETN072-18,(((IUP002-14,(BETN155-18,BETN074-18)),IUP003-14),BETN070-18)),IUP001-14)),(BETN071-18,IUP004-14)),(((((NEONT402-1,(NEONW001-1,(NEONW080-1,(NEONW003-1,NEONW004-1)))),NEONT386-1),(NEONT394-1,(NEONW005-1,(NEONW079-1,(NEONW002-1,(NEONW007-1,NEONW009-1)))))),(NEONW006-1,((NEONW010-1,NEONW083-1),NEONW008-1))),((((ISUP074-14,((BETN067-18,BETN153-18),((IUP163-14,(IUP165-14,(IUP166-14,(BETN154-18,((IUP162-14,BETN068-18),BETN069-18))))),IUP164-14))),(((BETN769-18,BETN665-18),BETN770-18),(BETN594-18,BETN583-18))),((BETN605-18,BETN582-18),((ISUP414-14,ISUP379-14),((((((((ISUP371-14,(ISUP410-14,(ISUP408-14,(ISUP374-14,(ISUP411-14,ISUP415-14))))),ISUP395-14),((((ISUP388-14,ISUP400-14),(ISUP368-14,ISUP383-14)),ISUP370-14),(((((((ISUP398-14,ISUP392-14),((ISUP378-14,ISUP381-14),((ISUP385-14,ISUP397-14),(ISUP386-14,(((ISUP401-14,ISUP412-14),(ISUP394-14,ISUP413-14)),ISUP396-14))))),ISUP372-14),(ISUP377-14,((ISUP404-14,ISUP409-14),ISUP407-14))),(ISUP376-14,ISUP390-14)),ISUP369-14),((ISUP373-14,ISUP405-14),BETN567-18)))),((ISUP403-14,(((ISUP399-14,ISUP393-14),(ISUP417-14,ISUP406-14)),(ISUP416-14,ISUP391-14))),ISUP382-14)),ISUP375-14),ISUP389-14),ISUP384-14),(ISUP380-14,ISUP387-14))))),((NEONU234-1,((((((NEONU226-1,NEONU230-1),NEONU229-1),NEONU231-1),(NEONU227-1,(((((NEONT037-1,NEONT329-1),(NEONU232-1,(NEONT039-1,NEONT040-1))),(NEONT332-1,(NEONT331-1,(NEONT330-1,NEONT084-1)))),NEONT087-1),(((BETN1073-1,((BETN1056-1,BETN1060-1),BETN1061-1)),(BETN1054-1,(BETN1048-1,BETN1055-1))),BETN1047-1)))),(NEONU228-1,NEONU233-1)),NEONU225-1)),(((((ISUP422-14,ISUP421-14),ISUP419-14),ISUP420-14),(ISUP423-14,ISUP418-14)),(BETN581-18,BETN595-18)))))),(((NEONT173-1,NEONU204-1),(BETN654-18,(NEONU202-1,NEONU203-1))),((((IUP830-14,(((BETN086-18,BETN087-18),NEONU2075-),BETN089-18)),BETN163-18),(ISUP104-14,(IUP829-14,BETN161-18))),NEONT408-1))),((((((BETN005-18,IUP013-14),(IUP009-14,(BETN049-18,(((BETN098-18,IUP024-14),(((IUP017-14,(IUP022-14,(IUP018-14,IUP019-14))),((((NEONT407-1,NEONT399-1),IUP016-14),IUP012-14),NEONT391-1)),((BETN100-18,(BETN009-18,((NEONT383-1,BETN007-18),IUP006-14))),(((((IUP020-14,IUP011-14),IUP025-14),IUP010-14),BETN149-18),(BETN101-18,((IUP007-14,BETN006-18),BETN099-18)))))),IUP008-14)))),BETN008-18),(IUP015-14,IUP021-14)),(((IUP023-14,IUP037-14),(((((BETN150-18,(IUP063-14,((IUP049-14,(((((IUP064-14,IUP067-14),(IUP052-14,BETN015-18)),NEONT369-1),BETN103-18),IUP046-14)),(IUP028-14,NEONU2082-)))),IUP038-14),(IUP005-14,((IUP050-14,(IUP027-14,((((IUP065-14,((IUP059-14,IUP041-14),(IUP068-14,IUP042-14))),(IUP044-14,((IUP061-14,IUP053-14),(IUP047-14,IUP056-14)))),IUP031-14),((((((IUP040-14,(IUP039-14,IUP058-14)),IUP051-14),IUP036-14),((IUP043-14,(IUP029-14,(IUP035-14,IUP014-14))),((IUP034-14,(IUP062-14,NEONT376-1)),IUP055-14))),IUP030-14),(BETN102-18,IUP045-14))))),(IUP033-14,IUP054-14)))),BETN017-18),((IUP032-14,IUP026-14),IUP066-14))),((IUP060-14,(BETN013-18,IUP048-14)),IUP057-14))),((IUP465-14,(BETN1086-1,ISUP101-14)),(BETN663-18,BETN190-18)))),(ISUP455-14,(BETN629-18,((((BETN789-18,(BETN777-18,((BETN793-18,BETN792-18),(NEONU1362-,NEONU1363-)))),(((IUP1057-14,(IUP1061-14,IUP1060-14)),IUP1058-14),((IUP781-14,BETN836-18),BETN828-18))),(NEONU2120-,(BETN781-18,(NEONU2123-,((((NEONU2122-,NEONU2124-),NEONU2121-),BETN742-18),BETN733-18))))),((((NEONU445-1,(NEONU215-1,(NEONU214-1,(((NEONU219-1,((NEONU218-1,NEONU222-1),(NEONU224-1,NEONU221-1))),NEONU220-1),((NEONU223-1,NEONU216-1),NEONU217-1))))),(NEONU393-1,(((((NEONU1413-,((NEONT103-1,IUP613-14),((((NEONT098-1,(ISUP363-14,(NEONU396-1,(NEONT105-1,IUP605-14)))),(BETN779-18,IUP611-14)),NEONU395-1),NEONU394-1))),IUP607-14),NEONT115-1),(IUP606-14,(NEONT097-1,NEONT112-1))),BETN773-18))),(ISUP364-14,ISUP362-14)),(BETN921-18,(BETN922-18,(BETN918-18,BETN920-18)))))))))),((NEONU1415-,NEONU1414-),((((NEONT174-1,(((IUP663-14,((IUP664-14,NEONT079-1),IUP661-14)),IUP662-14),IUP799-14)),(NEONU1396-,NEONU1387-)),(ISUP038-14,(NEONT172-1,NEONT003-1))),((((((ISUP026-14,BETN830-18),((((((BETN935-18,(NEONU2128-,(ISUP136-14,ISUP141-14))),(ISUP140-14,(NEONU2126-,(BETN844-18,(ISUP135-14,(NEONU2125-,NEONU2127-)))))),NEONU2131-),BETN696-18),ISUP027-14),BETN845-18)),(NEONU2129-,(ISUP137-14,ISUP139-14))),(NEONU1393-,NEONU1394-)),BETN886-18),BETN885-18))))),(((IUP547-14,(ISUP004-14,IUP548-14)),((NEONU1398-,IUP550-14),IUP549-14)),(((NEONU2077-,BETN094-18),(BETN166-18,(BETN164-18,BETN165-18))),(BETN167-18,BETN168-18)))))),(((((NEONT155-1,(IUP584-14,NEONU200-1)),((((((BETN926-18,(NEONT350-1,NEONT416-1)),(IUP1082-14,NEONT385-1)),(((NEONT424-1,BETN075-18),(BETN706-18,(((NEONT364-1,NEONT371-1),NEONT393-1),(BETN744-18,NEONT378-1)))),((BETN685-18,BETN661-18),NEONT342-1))),NEONT357-1),BETN179-18),((((BETN892-18,(((BETN891-18,BETN877-18),BETN911-18),(BETN700-18,BETN721-18))),BETN688-18),BETN876-18),BETN902-18))),(NEONU269-1,((BETN899-18,BETN925-18),(BETN916-18,(BETN905-18,(BETN912-18,(BETN687-18,BETN878-18))))))),((((BETN941-18,((BETN682-18,((BETN810-18,((BETN683-18,BETN676-18),(BETN815-18,BETN677-18))),BETN681-18)),(BETN680-18,ISUP028-14))),(((((((BETN704-18,BETN709-18),BETN943-18),(ISUP188-14,(BETN945-18,BETN872-18))),BETN716-18),(BETN710-18,((BETN720-18,BETN940-18),BETN933-18))),BETN862-18),BETN717-18)),BETN839-18),((((ISUP121-14,(((ISUP125-14,ISUP130-14),ISUP131-14),ISUP128-14)),(((ISUP122-14,((ISUP133-14,(ISUP126-14,ISUP127-14)),((ISUP134-14,ISUP123-14),ISUP124-14))),ISUP129-14),(((BETN745-18,BETN758-18),BETN746-18),(BETN757-18,((NEONU1339-,NEONU1340-),BETN743-18))))),(((BETN841-18,BETN849-18),BETN848-18),(BETN855-18,BETN842-18))),((((((IUP281-14,IUP190-14),((BETN081-18,IUP282-14),((BETN160-18,(BETN083-18,IUP283-14)),BETN082-18))),BETN159-18),(((BETN804-18,(BETN766-18,BETN803-18)),BETN767-18),BETN751-18)),((((BETN764-18,BETN765-18),BETN739-18),BETN787-18),BETN747-18)),(NEONU450-1,(NEONU1412-,(BETN763-18,NEONU2096-))))))),(((((GU013631.1,KM533240.1),HQ582180.1),(KJ592531.1,KM531702.1)),ISUP103-14),(BETN053-18,NEONT348-1)))),((IUP299-14,((IUP541-14,NEONU447-1),(IUP555-14,IUP553-14))),(((((((((NEONU427-1,(NEONU424-1,IUP424-14)),NEONU425-1),NEONU426-1),NEONT355-1),NEONT001-1),NEONU428-1),(((NEONT181-1,NEONT006-1),NEONT024-1),(((((NEONU421-1,NEONU422-1),(IUP455-14,IUP523-14)),IUP437-14),IUP443-14),IUP451-14))),((((ISUP097-14,(((((((BETN802-18,IUP792-14),((((IUP793-14,BETN749-18),IUP794-14),(NEONU1364-,BETN784-18)),BETN755-18)),BETN776-18),BETN774-18),((((NEONU1399-,NEONU1392-),NEONU1382-),(NEONU1422-,NEONU1424-)),((((((NEONU1402-,NEONU1403-),NEONU1404-),NEONU1423-),((NEONU1400-,NEONU1401-),(NEONU1391-,NEONU1406-))),(NEONU1405-,NEONU1425-)),(NEONU1386-,((((NEONU1349-,NEONU1351-),((((NEONU1344-,NEONU1416-),(BETN771-18,NEONU1384-)),((((IUP1096-14,IUP1090-14),(IUP1069-14,((((IUP795-14,(NEONU1421-,(NEONU1385-,NEONU1383-))),IUP1072-14),IUP1095-14),(IUP1079-14,NEONU1367-)))),IUP1092-14),NEONU1345-)),(((NEONU1350-,(IUP1073-14,IUP797-14)),IUP796-14),(NEONU1346-,NEONU1348-)))),(NEONU1352-,NEONU1347-)),IUP1078-14))))),((ISUP099-14,ISUP098-14),((ISUP286-14,(IUP578-14,NEONU442-1)),((NEONT140-1,(((IUP574-14,((NEONU2107-,NEONU2108-),NEONU2109-)),NEONU444-1),NEONU443-1)),IUP573-14)))),(BETN801-18,(((BETN756-18,BETN812-18),NEONU1397-),BETN750-18)))),((((BETN697-18,(NEONU2106-,NEONU2105-)),(IUP1119-14,(ISUP037-14,(((((NEONU1467-,(NEONU1358-,IUP1086-14)),IUP1085-14),((BETN796-18,IUP1087-14),(((BETN811-18,(NEONU1472-,NEONU1342-)),(NEONU1469-,IUP1089-14)),(((NEONU1471-,(NEONU1475-,(NEONU1470-,NEONU1473-))),NEONU1474-),BETN817-18)))),IUP1043-14),(((NEONT179-1,((ISUP365-14,(IUP542-14,IUP543-14)),NEONT180-1)),IUP544-14),(BETN794-18,((NEONU1357-,((BETN797-18,(NEONU1359-,(NEONU1360-,NEONU1353-))),((NEONU1468-,NEONU1355-),((BETN800-18,BETN791-18),BETN799-18)))),((((NEONU1466-,NEONU1354-),(NEONU1356-,NEONU2112-)),NEONU1343-),BETN798-18)))))))),(((NEONT019-1,((((NEONT014-1,NEONT150-1),IUP533-14),((NEONU249-1,(NEONU281-1,NEONU252-1)),((NEONT017-1,IUP532-14),(((IUP534-14,NEONU245-1),(IUP529-14,NEONT192-1)),ISUP205-14)))),((((NEONU251-1,NEONU246-1),NEONU250-1),(NEONU456-1,IUP531-14)),NEONT026-1))),(((((IUP428-14,((IUP427-14,((IUP431-14,IUP432-14),(IUP433-14,(NEONT025-1,NEONT032-1)))),IUP546-14)),(NEONT013-1,NEONT009-1)),IUP426-14),(((((IUP522-14,NEONU436-1),(BETN1081-1,((((BETN1082-1,BETN1110-1),BETN1065-1),BETN1122-1),NEONU435-1))),(IUP416-14,((NEONU434-1,NEONT091-1),(((NEONU433-1,IUP408-14),BETN1052-1),(IUP413-14,((IUP417-14,((NEONU432-1,NEONT137-1),IUP418-14)),(((BETN1080-1,(BETN1113-1,BETN1087-1)),BETN1051-1),(BETN1077-1,(BETN1112-1,BETN1114-1))))))))),(BETN1085-1,((IUP403-14,(IUP395-14,IUP404-14)),(BETN1111-1,BETN1089-1)))),(((NEONT077-1,((NEONT062-1,(NEONT101-1,(NEONU431-1,(NEONU430-1,NEONU429-1)))),(BETN1104-1,BETN1115-1))),(((NEONU452-1,(IUP511-14,NEONU453-1)),(IUP434-14,(NEONU454-1,(IUP513-14,IUP510-14)))),(((IUP297-14,(NEONU248-1,NEONU247-1)),(((((((NEONU260-1,NEONU284-1),NEONU262-1),ISUP209-14),(NEONU264-1,NEONU261-1)),NEONU263-1),(((NEONU318-1,NEONU285-1),NEONU259-1),NEONU258-1)),(IUP665-14,(((IUP487-14,(IUP488-14,(NEONU402-1,(NEONT072-1,(NEONU404-1,(NEONU405-1,(NEONU403-1,(NEONT065-1,NEONT120-1)))))))),IUP485-14),(IUP490-14,NEONU401-1))))),(NEONU268-1,(NEONU267-1,NEONU279-1))))),ISUP093-14))),(((((((IUP525-14,(NEONT189-1,NEONU400-1)),NEONT119-1),((NEONU399-1,NEONU398-1),NEONU397-1)),(BETN728-18,(BETN729-18,(BETN727-18,BETN724-18)))),((IUP524-14,(((((NEONT010-1,(NEONT336-1,NEONT191-1)),NEONT029-1),NEONT031-1),ISUP204-14),NEONT190-1)),IUP791-14)),(ISUP213-14,(ISUP210-14,ISUP214-14))),((BETN657-18,((BETN608-18,BETN606-18),BETN611-18)),(((((NEONU321-1,NEONU320-1),NEONU257-1),((NEONU282-1,NEONU319-1),NEONU265-1)),(((NEONT008-1,NEONU1990-),(NEONT321-1,(NEONU1991-,NEONU1989-))),NEONT413-1)),BETN859-18))))),((BETN107-18,(BETN170-18,BETN171-18)),((BETN106-18,(BETN151-18,(NEONU2091-,IUP290-14))),BETN062-18)))),(NEONT182-1,(((NEONT108-1,(IUP633-14,(((IUP617-14,IUP618-14),(IUP635-14,IUP621-14)),IUP615-14))),(((IUP634-14,NEONT184-1),((NEONT107-1,(((NEONT185-1,IUP631-14),((IUP644-14,BETN730-18),((NEONT186-1,IUP630-14),IUP645-14))),((NEONT113-1,IUP632-14),(IUP619-14,BETN880-18)))),(ISUP367-14,IUP625-14))),NEONU420-1)),(IUP629-14,IUP653-14))))),((NEONU1341-,(ISUP352-14,BETN813-18)),((((NEONU324-1,(IUP496-14,IUP500-14)),(IUP503-14,IUP501-14)),(((((IUP502-14,NEONT110-1),((NEONT083-1,NEONT130-1),IUP498-14)),NEONT188-1),IUP497-14),IUP499-14)),NEONT187-1))),(((NEONU256-1,(NEONT027-1,((NEONT092-1,((NEONU254-1,(NEONU1984-,(NEONT312-1,NEONU255-1))),NEONT093-1)),NEONT094-1))),NEONU253-1),(IUP323-14,(((((((IUP070-14,(IUP080-14,(((((IUP376-14,((((NEONW018-1,((IUP322-14,IUP112-14),((IUP101-14,((IUP117-14,IUP118-14),IUP358-14)),IUP092-14))),(IUP130-14,(((((NEONW097-1,NEONW095-1),(IUP324-14,NEONW098-1)),IUP141-14),IUP106-14),(IUP366-14,(IUP134-14,IUP311-14))))),((IUP138-14,IUP373-14),((((IUP340-14,IUP368-14),IUP309-14),(IUP126-14,(((IUP338-14,IUP090-14),NEONW085-1),IUP379-14))),(NEONW100-1,(IUP108-14,IUP355-14))))),((IUP374-14,(IUP097-14,(IUP362-14,((((IUP344-14,(IUP127-14,IUP316-14)),IUP336-14),IUP179-14),IUP310-14)))),IUP115-14))),(IUP329-14,IUP347-14)),IUP367-14),((IUP140-14,IUP331-14),(((IUP110-14,IUP129-14),((NEONW017-1,(IUP345-14,IUP306-14)),((IUP088-14,IUP071-14),((IUP100-14,IUP122-14),((IUP361-14,IUP341-14),(IUP078-14,IUP096-14)))))),((((IUP136-14,((((((IUP359-14,IUP128-14),IUP380-14),IUP354-14),IUP307-14),IUP357-14),NEONW016-1)),(IUP314-14,(NEONW019-1,(NEONW105-1,(IUP094-14,IUP125-14))))),(IUP089-14,IUP079-14)),(IUP139-14,IUP111-14))))),(((IUP116-14,((NEONW096-1,IUP317-14),IUP091-14)),(((((IUP337-14,(IUP302-14,(IUP098-14,IUP083-14))),IUP313-14),(IUP093-14,(NEONW011-1,(IUP304-14,(IUP348-14,NEONW014-1))))),IUP085-14),IUP132-14)),((NEONW101-1,IUP321-14),IUP103-14))))),(NEONW090-1,(((IUP131-14,IUP120-14),IUP315-14),(((((BETN060-18,(((IUP326-14,NEONW086-1),(((IUP075-14,((((IUP119-14,((IUP349-14,(NEONW036-1,IUP133-14)),IUP365-14)),IUP109-14),IUP123-14),((((IUP342-14,IUP352-14),(IUP320-14,(((((IUP356-14,IUP378-14),(IUP346-14,IUP301-14)),IUP312-14),IUP339-14),IUP375-14))),IUP353-14),(NEONT359-1,NEONW089-1)))),IUP135-14),(((IUP102-14,IUP107-14),(BETN046-18,NEONW035-1)),IUP099-14))),IUP084-14)),BETN063-18),IUP369-14),NEONW013-1),IUP124-14)))),IUP364-14),IUP072-14),(((((IUP143-14,NEONW099-1),((IUP319-14,IUP335-14),IUP121-14)),((((IUP377-14,IUP308-14),(IUP372-14,((NEONW091-1,((IUP360-14,(IUP370-14,BETN059-18)),IUP074-14)),((IUP332-14,(IUP137-14,((IUP292-14,IUP351-14),IUP077-14))),((IUP334-14,((NEONW015-1,NEONW020-1),NEONW012-1)),((IUP318-14,IUP330-14),IUP069-14)))))),IUP371-14),IUP114-14)),IUP328-14),((((IUP076-14,IUP105-14),(IUP363-14,((((IUP327-14,IUP343-14),(IUP333-14,IUP087-14)),IUP303-14),IUP073-14))),(IUP104-14,((IUP305-14,IUP086-14),((NEONW087-1,IUP081-14),NEONW084-1)))),IUP082-14))),(IUP350-14,IUP180-14)),IUP095-14))))),(ISUP025-14,(BETN762-18,((BETN735-18,((IUP1112-14,NEONU1428-),(NEONU1427-,IUP1111-14))),(NEONT322-1,(BETN906-18,(((BETN907-18,NEONU2093-),(BETN822-18,NEONU2095-)),(((BETN915-18,BETN924-18),(BETN909-18,(NEONU2092-,NEONU2094-))),BETN852-18))))))))))),((((ISUP095-14,(ISUP096-14,ISUP094-14)),((BETN882-18,((((NEONU1370-,((((NEONU1374-,NEONU1372-),(NEONU1419-,NEONU1375-)),(NEONU1366-,NEONU1369-)),BETN785-18)),NEONU1476-),((NEONU1373-,NEONU1371-),(NEONU1418-,NEONU1368-))),NEONU1376-)),(((NEONU1377-,(NEONU1420-,NEONU1379-)),NEONU1378-),(NEONU1381-,NEONU1380-)))),(BETN169-18,(ISUP013-14,(((ISUP024-14,ISUP012-14),ISUP022-14),(((ISUP005-14,(((ISUP008-14,(ISUP011-14,ISUP018-14)),((((((((ISUP003-14,ISUP020-14),ISUP014-14),ISUP007-14),ISUP015-14),ISUP010-14),ISUP019-14),ISUP023-14),(ISUP009-14,ISUP021-14))),((ISUP001-14,ISUP002-14),ISUP016-14))),ISUP006-14),((NEONT374-1,(((NEONU196-1,NEONT389-1),NEONU195-1),(NEONU194-1,(NEONT381-1,NEONT397-1)))),NEONT367-1)))))),((((NEONW024-1,(((((NEONW021-1,(NEONW031-1,NEONW029-1)),(NEONW028-1,(NEONW027-1,(NEONT343-1,NEONT425-1)))),((NEONW022-1,(NEONW023-1,NEONW026-1)),(NEONT409-1,NEONT401-1))),(NEONW033-1,NEONW106-1)),NEONW032-1)),((BETN913-18,(BETN903-18,BETN942-18)),ISUP142-14)),NEONW034-1),((((((ISUP030-14,((BETN632-18,BETN640-18),BETN631-18)),(BETN569-18,(BETN639-18,(BETN580-18,BETN635-18)))),BETN574-18),BETN577-18),(((ISUP471-14,BETN571-18),(((ISUP474-14,ISUP472-14),ISUP473-14),ISUP452-14)),(((ISUP468-14,ISUP469-14),ISUP470-14),BETN641-18))),(((((NEONU2002-,NEONU2000-),NEONU1998-),(NEONU210-1,NEONU1999-)),(NEONU1997-,((NEONU206-1,NEONU205-1),((NEONU207-1,NEONU208-1),(NEONU209-1,NEONU211-1))))),NEONU212-1))))),((((((NEONU2088-,NEONU2090-),((((BETN732-18,(BETN740-18,(NEONU2118-,NEONU2119-))),NEONU2110-),((BETN701-18,BETN711-18),(BETN690-18,BETN686-18))),((((ISUP116-14,ISUP110-14),((ISUP113-14,ISUP117-14),(ISUP115-14,ISUP114-14))),BETN748-18),(((BETN734-18,NEONU2111-),BETN669-18),BETN671-18)))),(BETN850-18,((((((NEONT022-1,NEONT020-1),((NEONT021-1,NEONT007-1),NEONT034-1)),IUP657-14),(IUP656-14,IUP655-14)),IUP659-14),(ISUP366-14,((NEONT118-1,(NEONU384-1,NEONU385-1)),(NEONT296-1,((NEONT133-1,((((NEONT121-1,((NEONU383-1,NEONU382-1),NEONU455-1)),NEONU381-1),NEONT295-1),NEONT141-1)),NEONU449-1))))))),((BETN856-18,(BETN863-18,(BETN864-18,(BETN867-18,(BETN838-18,BETN853-18))))),((((IUP1047-14,(((IUP800-14,(IUP804-14,IUP803-14)),IUP798-14),((IUP1055-14,IUP1053-14),IUP1049-14))),IUP1046-14),((IUP802-14,(IUP1052-14,(NEONU1409-,IUP1051-14))),(((IUP1054-14,NEONU1408-),IUP1048-14),((IUP1056-14,NEONU1407-),IUP801-14)))),(NEONU2086-,(NEONU2089-,(NEONU2085-,NEONU2087-)))))),((((((((NEONT354-1,NEONT339-1),(NEONT347-1,NEONT421-1)),(BETN010-18,BETN125-18)),(BETN085-18,BETN084-18)),(((NEONT351-1,((BETN092-18,NEONU1979-),(NEONT372-1,NEONT379-1))),NEONT116-1),((NEONU1981-,NEONU2098-),(((NEONU1985-,(NEONU1987-,NEONU1977-)),NEONU1983-),((((NEONU2101-,NEONU1982-),(((((NEONU1980-,NEONU2100-),NEONT358-1),((NEONT117-1,(NEONU1978-,NEONU1975-)),(NEONU1973-,(NEONU1986-,NEONU1988-)))),NEONU1976-),NEONU2097-)),((((NEONU2084-,NEONU2102-),NEONU2081-),NEONT297-1),NEONT344-1)),NEONT365-1))))),(NEONT035-1,(((IUP468-14,((ISUP287-14,((NEONT300-1,((NEONT023-1,NEONT298-1),NEONT302-1)),(NEONT033-1,IUP467-14))),(ISUP443-14,ISUP475-14))),(NEONT030-1,((NEONT299-1,IUP545-14),NEONT012-1))),IUP472-14))),((((ISUP106-14,(((NEONU2115-,(NEONU2114-,NEONU2117-)),BETN664-18),((BETN818-18,BETN824-18),(BETN910-18,((BETN887-18,(BETN895-18,BETN901-18)),(BETN820-18,((BETN888-18,BETN889-18),BETN823-18))))))),((BETN754-18,(((NEONU2113-,NEONU2116-),BETN753-18),((BETN738-18,BETN741-18),(BETN679-18,BETN731-18)))),((((NEONU238-1,NEONU243-1),NEONU235-1),((((((NEONU237-1,NEONU242-1),NEONU239-1),NEONU241-1),NEONU236-1),NEONU240-1),NEONU244-1)),((NEONT061-1,(NEONT056-1,((((NEONT051-1,NEONT053-1),(NEONT054-1,(NEONT057-1,(NEONT303-1,(NEONT088-1,NEONT305-1))))),NEONT089-1),NEONT304-1))),(NEONU275-1,(NEONU274-1,(NEONU277-1,(NEONU273-1,NEONU276-1)))))))),((NEONU2001-,(((((IUP239-14,BETN130-18),(BETN091-18,BETN127-18)),((BETN129-18,(((IUP256-14,(IUP161-14,(BETN128-18,IUP249-14))),(((((((BETN037-18,IUP220-14),IUP149-14),IUP247-14),BETN090-18),IUP244-14),BETN023-18),BETN126-18)),BETN146-18)),BETN131-18)),IUP191-14),((IUP168-14,IUP207-14),(((((BETN147-18,(((((NEONW093-1,(IUP228-14,(IUP193-14,((IUP242-14,IUP187-14),IUP269-14)))),IUP251-14),IUP253-14),(((NEONW051-1,((NEONW038-1,((IUP266-14,NEONW053-1),IUP204-14)),((IUP263-14,((IUP194-14,(IUP272-14,(BETN025-18,(IUP275-14,((IUP200-14,NEONW042-1),IUP248-14))))),IUP192-14)),(IUP176-14,(NEONW043-1,((((IUP199-14,((((((IUP233-14,IUP267-14),IUP213-14),IUP197-14),IUP219-14),IUP195-14),(NEONW048-1,NEONW039-1))),(IUP169-14,((NEONW045-1,((BETN020-18,(IUP184-14,IUP250-14)),IUP231-14)),IUP210-14))),(((((IUP260-14,(IUP222-14,(IUP218-14,IUP185-14))),((((((NEONW052-1,IUP217-14),IUP243-14),IUP211-14),IUP236-14),IUP208-14),((IUP264-14,IUP221-14),IUP261-14))),NEONW044-1),(IUP257-14,(((IUP254-14,IUP268-14),IUP209-14),IUP259-14))),(((IUP279-14,(IUP262-14,(IUP237-14,(IUP189-14,IUP235-14)))),(((NEONW041-1,IUP271-14),NEONW040-1),IUP277-14)),(BETN022-18,IUP252-14)))),(((((IUP280-14,(IUP273-14,(IUP202-14,(IUP241-14,NEONW046-1)))),(IUP226-14,IUP245-14)),(NEONW037-1,IUP230-14)),NEONW054-1),IUP270-14))))))),IUP175-14),BETN021-18)),NEONW049-1)),IUP225-14),(IUP265-14,IUP232-14)),(((IUP238-14,(IUP223-14,(((((IUP240-14,IUP255-14),IUP278-14),IUP258-14),IUP234-14),NEONW047-1))),IUP224-14),IUP206-14)),IUP276-14)))),BETN883-18)),(NEONU446-1,NEONW030-1))),(((BETN621-18,((ISUP467-14,ISUP465-14),(ISUP463-14,ISUP464-14))),((((((ISUP055-14,(ISUP047-14,ISUP048-14)),((BETN570-18,BETN573-18),((BETN576-18,((BETN622-18,(BETN627-18,BETN578-18)),BETN575-18)),ISUP056-14))),((BETN610-18,ISUP054-14),BETN589-18)),BETN607-18),(((((BETN623-18,BETN612-18),(((BETN597-18,(BETN609-18,((BETN647-18,(BETN646-18,BETN636-18)),BETN568-18))),ISUP046-14),ISUP049-14)),BETN579-18),ISUP050-14),ISUP466-14)),(((ISUP426-14,(ISUP457-14,(ISUP424-14,((ISUP427-14,ISUP454-14),(ISUP444-14,(ISUP447-14,(ISUP429-14,(ISUP428-14,ISUP451-14)))))))),((ISUP460-14,(((ISUP433-14,ISUP450-14),(ISUP459-14,(ISUP448-14,(((BETN618-18,BETN613-18),ISUP458-14),(ISUP446-14,((((ISUP462-14,ISUP425-14),(ISUP461-14,ISUP453-14)),BETN603-18),((((((BETN616-18,BETN615-18),BETN599-18),(BETN614-18,BETN604-18)),BETN598-18),BETN591-18),BETN601-18))))))),ISUP445-14)),ISUP449-14)),(ISUP456-14,(((NEONT309-1,(NEONT036-1,(NEONT052-1,NEONT047-1))),((NEONT128-1,(NEONT045-1,NEONT129-1)),(NEONT307-1,((NEONT308-1,NEONT306-1),NEONT086-1)))),(BETN566-18,((((((BETN584-18,ISUP051-14),(BETN585-18,BETN624-18)),ISUP052-14),((BETN600-18,BETN638-18),ISUP053-14)),((((BETN625-18,(BETN588-18,BETN620-18)),BETN592-18),(BETN660-18,BETN617-18)),BETN593-18)),(BETN602-18,BETN630-18)))))))),(NEONW055-1,((IUP146-14,NEONW082-1),((((((((BETN097-18,BETN033-18),BETN032-18),(IUP151-14,(IUP155-14,(IUP156-14,(NEONT410-1,(IUP150-14,((((NEONW069-1,NEONW057-1),IUP157-14),(((((((((NEONW102-1,(BETN189-18,((((((NEONW058-1,NEONW066-1),NEONW056-1),IUP148-14),NEONT418-1),NEONW063-1),BETN035-18))),NEONW060-1),NEONW070-1),NEONW050-1),NEONW059-1),IUP153-14),NEONU2069-),IUP145-14),(IUP144-14,(NEONW067-1,(IUP159-14,(IUP147-14,NEONW061-1)))))),(NEONW062-1,IUP154-14)))))))),((BETN030-18,BETN188-18),IUP160-14)),BETN028-18),(IUP152-14,BETN036-18)),(BETN034-18,NEONW065-1)),(NEONW104-1,NEONW064-1))))))),((((BETN137-18,((BETN141-18,(BETN143-18,(ISUP087-14,(ISUP083-14,(ISUP086-14,(BETN142-18,ISUP088-14)))))),ISUP089-14)),BETN139-18),(BETN140-18,ISUP079-14)),((ISUP108-14,((ISUP076-14,NEONU2067-),(((BETN134-18,(((((((ISUP090-14,ISUP077-14),(ISUP092-14,ISUP080-14)),ISUP081-14),ISUP078-14),(IUP158-14,((NEONW072-1,NEONU2083-),NEONW076-1))),(ISUP082-14,(ISUP085-14,ISUP091-14))),BETN031-18)),((NEONU2070-,NEONW068-1),(((((NEONW074-1,BETN135-18),(((((((NEONW073-1,NEONW088-1),(NEONW077-1,NEONW071-1)),NEONW103-1),NEONW075-1),NEONU2079-),NEONW092-1),NEONW094-1)),NEONU2073-),(NEONU2068-,NEONU2072-)),BETN045-18))),(NEONU2071-,(ISUP075-14,BETN136-18))))),((ISUP203-14,(((ISUP197-14,ISUP202-14),ISUP196-14),(ISUP200-14,ISUP198-14))),((ISUP199-14,ISUP195-14),ISUP201-14)))))))),((BETN185-18,BETN123-18),BETN124-18)),BETN658-18),(NEONT080-1,(NEONU448-1,(NEONU408-1,NEONU409-1)))),(BETN1067-1,(IUP560-14,(ISUP256-14,((((ISUP215-14,ISUP218-14),((((((((((ISUP246-14,ISUP220-14),ISUP216-14),ISUP230-14),ISUP236-14),ISUP228-14),ISUP249-14),NEONU197-1),ISUP253-14),ISUP226-14),(ISUP233-14,(ISUP229-14,(ISUP232-14,((((ISUP219-14,ISUP242-14),ISUP237-14),ISUP257-14),(IUP556-14,(((((((ISUP247-14,ISUP251-14),IUP512-14),ISUP224-14),ISUP222-14),ISUP245-14),(NEONU201-1,(ISUP239-14,(ISUP244-14,(ISUP248-14,ISUP221-14))))),(ISUP227-14,(ISUP238-14,(ISUP255-14,(ISUP250-14,(NEONT151-1,(ISUP254-14,(ISUP234-14,(ISUP240-14,(ISUP241-14,(ISUP235-14,ISUP231-14)))))))))))))))))),ISUP243-14),(NEONU199-1,NEONT074-1)))))))))),(BETN1091-1,(BETN1062-1,BETN1044-1))),(BETN1092-1,(((BETN1133-1,(BETN1105-1,(BETN1128-1,(BETN1102-1,(BETN1096-1,BETN1064-1))))),((BETN1098-1,(BETN1090-1,BETN1094-1)),BETN1131-1)),((BETN1095-1,(BETN1132-1,BETN1053-1)),(BETN1093-1,BETN1100-1)))),BETN1042-1);
((((BETN1078-1,(((((((((((ISUP031-14,ISUP034-14),ISUP029-14),BETN133-18),(((ISUP207-14,NEONU270-1),(BETN186-18,(BETN144-18,BETN187-18))),(ISUP032-14,(BETN644-18,NEONU271-1)))),BETN132-18),((IUP229-14,((((((IUP186-14,NEONT395-1),(((BETN043-18,IUP174-14),((IUP171-14,IUP113-14),((((((IUP274-14,IUP214-14),NEONT387-1),NEONU2078-),NEONU2076-),((((IUP203-14,(IUP182-14,IUP178-14)),(((IUP284-14,IUP212-14),IUP196-14),IUP173-14)),((((IUP177-14,NEONW078-1),IUP215-14),IUP227-14),IUP246-14)),(IUP172-14,IUP167-14))),IUP205-14))),(IUP181-14,(IUP198-14,IUP170-14)))),(NEONU1974-,NEONU2080-)),IUP285-14),BETN041-18),BETN096-18)),BETN145-18)),((BETN029-18,((BETN039-18,(((IUP216-14,(BETN040-18,BETN095-18)),BETN026-18),IUP188-14)),BETN027-18)),BETN093-18)),((((NEONU1992-,NEONU1993-),(((((NEONU457-1,BETN1076-1),NEONT152-1),(((NEONT078-1,((NEONT134-1,NEONU439-1),(NEONT076-1,(IUP602-14,((IUP590-14,((NEONU198-1,(NEONU440-1,(NEONT122-1,(NEONU441-1,NEONT100-1)))),((NEONT070-1,NEONT104-1),NEONT099-1))),IUP587-14))))),NEONU438-1),NEONU437-1)),(NEONU1994-,(((NEONT382-1,NEONT398-1),(NEONT361-1,NEONT368-1)),NEONT390-1))),((IUP583-14,IUP580-14),(IUP581-14,(BETN1088-1,NEONT313-1))))),(((NEONU2104-,BETN893-18),(BETN897-18,(BETN896-18,(BETN904-18,(BETN894-18,BETN884-18))))),NEONU2103-)),((((((BETN168-18,(NEONU2077-,BETN094-18)),BETN167-18),(BETN164-18,(BETN165-18,BETN166-18))),(((((((((NEONT092-1,NEONT312-1),NEONU255-1),(NEONT094-1,NEONU253-1)),NEONT027-1),(NEONU1984-,NEONT093-1)),(NEONU254-1,NEONU256-1)),(ISUP025-14,(((NEONU213-1,(BETN1063-1,BETN1068-1)),(BETN819-18,(BETN833-18,BETN879-18))),(((NEONU1388-,NEONU1395-),(((NEONU1389-,((((IUP1066-14,IUP1071-14),((IUP1080-14,IUP1102-14),((NEONU1426-,NEONU1390-),IUP1101-14))),(IUP1098-14,IUP1077-14)),(IUP1100-14,(IUP784-14,IUP786-14)))),IUP785-14),IUP783-14)),((NEONU2130-,BETN936-18),BETN890-18))))),(((ISUP095-14,(ISUP096-14,ISUP094-14)),(((((((NEONU1368-,NEONU1476-),NEONU1371-),(NEONU1373-,NEONU1376-)),NEONU1418-),NEONU1370-),(((((BETN882-18,(NEONU1366-,NEONU1369-)),NEONU1372-),NEONU1375-),(NEONU1374-,NEONU1419-)),BETN785-18)),(((NEONU1377-,(NEONU1420-,NEONU1379-)),NEONU1378-),(NEONU1381-,NEONU1380-)))),(IUP299-14,(NEONT155-1,(IUP584-14,NEONU200-1))))),((((((((((((((NEONT409-1,NEONW031-1),NEONW027-1),NEONW023-1),(NEONW032-1,(NEONW026-1,(NEONW021-1,NEONW024-1)))),((((NEONW022-1,NEONW106-1),NEONW033-1),NEONT401-1),NEONW028-1)),NEONW029-1),(NEONT343-1,NEONT425-1)),(BETN913-18,(BETN903-18,BETN942-18))),NEONW034-1),ISUP142-14),(((BETN577-18,ISUP030-14),((((ISUP471-14,(((ISUP474-14,ISUP472-14),ISUP473-14),ISUP452-14)),(((ISUP468-14,ISUP469-14),ISUP470-14),BETN641-18)),BETN571-18),((((BETN632-18,BETN640-18),BETN631-18),(BETN574-18,(BETN639-18,(BETN580-18,BETN635-18)))),BETN569-18))),(((NEONU2002-,((((NEONU1998-,NEONU210-1),NEONU1999-),NEONU2000-),((NEONU209-1,NEONU211-1),(NEONU1997-,NEONU212-1)))),(NEONU207-1,NEONU208-1)),(NEONU206-1,NEONU205-1)))),(((NEONT111-1,(NEONT195-1,NEONT193-1)),NEONT194-1),(((((NEONT345-1,NEONT352-1),NEONT419-1),(NEONT412-1,NEONT417-1)),NEONT337-1),(((NEONU419-1,NEONT095-1),((((BETN066-18,BETN002-18),BETN003-18),IUP300-14),(BETN001-18,BETN004-18))),(BETN634-18,(BETN111-18,(BETN109-18,(NEONT346-1,((((BETN057-18,(IUP287-14,(NEONT338-1,((NEONT373-1,NEONT388-1),(NEONT360-1,NEONT353-1))))),BETN061-18),(IUP298-14,(BETN065-18,(IUP289-14,BETN064-18)))),((NEONT380-1,IUP824-14),BETN110-18)))))))))),((NEONU1365-,(BETN937-18,BETN939-18)),(((IUP295-14,((((((((IUP288-14,NEONT377-1),IUP286-14),BETN052-18),BETN122-18),NEONT392-1),((BETN076-18,NEONT384-1),ISUP283-14)),((((NEONT041-1,((NEONT124-1,NEONT058-1),((NEONT127-1,NEONT196-1),((((BETN653-18,ISUP044-14),NEONU193-1),BETN619-18),BETN572-18)))),NEONT059-1),NEONT082-1),(BETN587-18,(BETN596-18,BETN626-18)))),((NEONT090-1,((((((NEONT147-1,NEONT145-1),NEONT131-1),NEONU416-1),NEONU415-1),NEONT200-1),NEONT146-1)),((((NEONT363-1,IUP293-14),IUP142-14),((IUP294-14,(((((NEONT370-1,IUP325-14),BETN118-18),BETN113-18),NEONU2074-),BETN051-18)),(((NEONT043-1,NEONT198-1),NEONT038-1),(NEONT042-1,((NEONU192-1,NEONT044-1),NEONT197-1))))),NEONT199-1)))),((((((((ISUP258-14,ISUP281-14),((((((BETN1117-1,BETN1118-1),(BETN1072-1,BETN1066-1)),((BETN1108-1,((BETN1134-1,BETN1130-1),((BETN1125-1,BETN1041-1),BETN1071-1))),BETN1074-1)),BETN1050-1),((((((BETN1127-1,BETN1059-1),(BETN1070-1,BETN1057-1)),BETN1109-1),BETN1120-1),BETN1129-1),BETN1079-1)),BETN1075-1)),NEONU418-1),(ISUP280-14,(ISUP282-14,ISUP261-14))),((NEONT154-1,NEONT148-1),((ISUP270-14,(ISUP017-14,((NEONU417-1,(ISUP268-14,(NEONT149-1,ISUP277-14))),(ISUP259-14,NEONT123-1)))),ISUP269-14))),ISUP273-14),(((((((((ISUP271-14,ISUP275-14),ISUP272-14),ISUP266-14),(ISUP265-14,(ISUP279-14,((NEONT144-1,ISUP260-14),ISUP264-14)))),ISUP278-14),NEONT142-1),ISUP223-14),ISUP263-14),NEONT143-1)),ISUP276-14)),((ISUP013-14,((((NEONT374-1,(((NEONU196-1,NEONT389-1),NEONU195-1),(NEONU194-1,(NEONT381-1,NEONT397-1)))),NEONT367-1),(ISUP001-14,((ISUP005-14,(((ISUP008-14,(ISUP011-14,ISUP018-14)),((((((((ISUP003-14,ISUP020-14),ISUP014-14),ISUP007-14),ISUP015-14),ISUP010-14),ISUP019-14),ISUP023-14),(ISUP009-14,ISUP021-14))),(ISUP002-14,ISUP016-14))),ISUP006-14))),(BETN169-18,((ISUP024-14,ISUP012-14),ISUP022-14)))),((((BETN157-18,BETN158-18),(IUP291-14,(IUP296-14,BETN181-18))),NEONU451-1),((BETN648-18,((BETN656-18,BETN651-18),((BETN650-18,BETN659-18),BETN649-18))),(((((IUP463-14,IUP456-14),((NEONT139-1,NEONT311-1),((NEONT310-1,(NEONU406-1,((IUP462-14,(NEONU407-1,(NEONT005-1,(NEONT138-1,(NEONT028-1,(NEONT011-1,(NEONT004-1,NEONT018-1))))))),IUP464-14))),IUP457-14))),IUP459-14),((ISUP430-14,ISUP439-14),(ISUP431-14,((ISUP434-14,(ISUP441-14,(ISUP440-14,(ISUP438-14,ISUP436-14)))),((ISUP437-14,(ISUP435-14,ISUP442-14)),ISUP432-14))))),(((NEONT125-1,NEONT055-1),(NEONT048-1,NEONT046-1)),NEONT085-1)))))))),(((((((ISUP130-14,(ISUP125-14,ISUP131-14)),ISUP128-14),((((((BETN848-18,(BETN855-18,BETN842-18)),BETN841-18),BETN849-18),((ISUP122-14,(ISUP126-14,(ISUP127-14,(((ISUP134-14,ISUP123-14),ISUP124-14),ISUP133-14)))),ISUP129-14)),(((BETN745-18,BETN758-18),BETN746-18),(BETN757-18,((NEONU1339-,NEONU1340-),BETN743-18)))),ISUP121-14)),(((NEONU450-1,((((IUP281-14,IUP190-14),((BETN083-18,((BETN160-18,IUP283-14),BETN082-18)),(IUP282-14,BETN081-18))),BETN159-18),((BETN804-18,((BETN766-18,BETN803-18),BETN767-18)),BETN751-18))),(((((((BETN681-18,(BETN680-18,((BETN683-18,BETN676-18),(BETN815-18,BETN677-18)))),ISUP028-14),BETN682-18),(BETN717-18,BETN941-18)),(((BETN862-18,((BETN810-18,BETN945-18),BETN716-18)),(((BETN943-18,BETN872-18),(BETN709-18,ISUP188-14)),BETN704-18)),((BETN720-18,BETN940-18),(BETN933-18,BETN710-18)))),BETN839-18),(ISUP103-14,(((BETN764-18,BETN765-18),(BETN739-18,BETN787-18)),BETN747-18)))),(NEONU1412-,(BETN763-18,NEONU2096-)))),((BETN723-18,BETN847-18),(BETN705-18,((BETN698-18,BETN692-18),(ISUP143-14,BETN702-18))))),((((((BETN825-18,((BETN908-18,BETN832-18),((((BETN826-18,BETN871-18),(BETN708-18,BETN829-18)),(BETN934-18,BETN898-18)),BETN737-18))),BETN831-18),(((((BETN874-18,BETN860-18),BETN870-18),(((BETN857-18,BETN944-18),BETN851-18),(BETN875-18,BETN703-18))),(BETN718-18,BETN869-18)),((((IUP1028-14,NEONU1465-),NEONU1459-),IUP1027-14),((((((NEONU1461-,IUP1036-14),(NEONU1464-,IUP1029-14)),((((IUP1039-14,IUP1030-14),(((NEONU1463-,NEONU1460-),((NEONU1456-,NEONU1457-),IUP790-14)),IUP788-14)),(IUP1037-14,IUP1035-14)),IUP1038-14)),IUP789-14),((IUP787-14,NEONU1462-),IUP1026-14)),NEONU1458-)))),(((((((BETN760-18,(BETN814-18,(BETN808-18,BETN809-18))),((BETN807-18,BETN816-18),BETN761-18)),((IUP1122-14,(IUP1124-14,(IUP1118-14,(IUP806-14,IUP807-14)))),(IUP480-14,((((((((((((IUP753-14,NEONT068-1),(NEONT016-1,(((NEONT067-1,NEONT323-1),((NEONT326-1,(NEONU412-1,IUP752-14)),NEONU411-1)),NEONT327-1))),(NEONU410-1,IUP476-14)),((((NEONT325-1,NEONT069-1),(IUP484-14,IUP758-14)),(IUP751-14,NEONT015-1)),IUP475-14)),ISUP351-14),IUP479-14),NEONT114-1),(((((NEONT177-1,IUP759-14),(NEONT176-1,NEONT178-1)),NEONT066-1),(NEONT324-1,NEONT071-1)),NEONU413-1)),(NEONU414-1,IUP754-14)),(((ISUP349-14,ISUP304-14),ISUP350-14),NEONT175-1)),IUP478-14),ISUP071-14)))),((BETN775-18,BETN788-18),BETN759-18)),(ISUP100-14,ISUP102-14)),(((((((ISUP346-14,ISUP321-14),(ISUP300-14,ISUP336-14)),(ISUP315-14,ISUP307-14)),ISUP310-14),ISUP343-14),ISUP062-14),(((((ISUP063-14,ISUP060-14),ISUP313-14),((ISUP064-14,(ISUP068-14,((((ISUP065-14,ISUP072-14),ISUP066-14),ISUP067-14),(ISUP059-14,ISUP057-14)))),ISUP058-14)),((ISUP061-14,((((((((ISUP306-14,ISUP303-14),(ISUP305-14,(ISUP291-14,ISUP309-14))),ISUP327-14),(((ISUP308-14,ISUP333-14),(((ISUP314-14,ISUP293-14),((((((ISUP337-14,ISUP339-14),ISUP335-14),((ISUP332-14,ISUP320-14),ISUP330-14)),ISUP325-14),ISUP319-14),(ISUP317-14,ISUP324-14))),ISUP301-14)),ISUP311-14)),ISUP297-14),ISUP288-14),ISUP296-14),((ISUP331-14,ISUP316-14),ISUP348-14))),((((ISUP299-14,(ISUP294-14,((ISUP344-14,(ISUP323-14,ISUP347-14)),(ISUP334-14,(ISUP290-14,ISUP292-14))))),ISUP289-14),ISUP073-14),(((ISUP295-14,(((((ISUP329-14,ISUP341-14),(ISUP345-14,ISUP318-14)),ISUP312-14),(ISUP338-14,(ISUP298-14,ISUP302-14))),ISUP322-14)),ISUP326-14),ISUP340-14)))),ISUP328-14))),((((IUP810-14,IUP808-14),((((NEONU1432-,((NEONU1429-,IUP1083-14),(NEONU1430-,(IUP809-14,(NEONU1431-,NEONU1433-))))),IUP782-14),IUP805-14),IUP1121-14)),((IUP823-14,((((IUP821-14,NEONU1440-),IUP1109-14),((((NEONU1444-,(NEONU1437-,NEONU1445-)),IUP1107-14),IUP1106-14),((IUP814-14,IUP1110-14),((((((IUP819-14,IUP812-14),NEONU1446-),NEONU1442-),IUP817-14),(IUP822-14,NEONU1441-)),(IUP818-14,IUP820-14))))),(NEONU1439-,IUP813-14))),((((NEONU1411-,IUP816-14),(IUP811-14,NEONU1410-)),IUP815-14),((NEONU1438-,NEONU1443-),((((((IUP1142-14,IUP1134-14),IUP1130-14),(IUP1143-14,IUP1148-14)),NEONU1449-),(IUP778-14,((IUP1137-14,NEONU1448-),(((((IUP1138-14,((NEONU1452-,IUP1135-14),IUP1081-14)),((IUP779-14,IUP1136-14),(IUP780-14,IUP1145-14))),IUP1149-14),(IUP1132-14,IUP1147-14)),(((IUP1141-14,NEONU1455-),(((IUP777-14,IUP1140-14),IUP1133-14),IUP1146-14)),(((NEONU1447-,NEONU1454-),NEONU1417-),((IUP776-14,IUP1131-14),(NEONU1450-,(IUP1144-14,NEONU1451-))))))))),NEONU1453-))))),((NEONU1435-,(NEONU1434-,NEONU1436-)),(((NEONU1335-,NEONU1331-),(((NEONU1333-,NEONU1336-),NEONU1338-),NEONU1337-)),(NEONU1334-,NEONU1332-)))))),(ISUP284-14,((((NEONT126-1,NEONU191-1),((((BETN173-18,ISUP042-14),BETN174-18),(((((BETN177-18,BETN176-18),((NEONU283-1,NEONU280-1),NEONU278-1)),BETN172-18),((BETN652-18,(BETN645-18,BETN655-18)),(BETN642-18,NEONU272-1))),(ISUP033-14,((NEONT050-1,ISUP040-14),(ISUP036-14,(ISUP039-14,((ISUP035-14,ISUP045-14),ISUP043-14))))))),NEONT049-1)),((((((ISUP159-14,(((ISUP180-14,((ISUP183-14,ISUP185-14),BETN714-18)),ISUP179-14),((ISUP177-14,(ISUP176-14,ISUP181-14)),(ISUP184-14,ISUP186-14)))),ISUP168-14),BETN719-18),BETN725-18),(ISUP182-14,((ISUP161-14,((((((ISUP175-14,ISUP154-14),ISUP160-14),((ISUP149-14,ISUP167-14),(ISUP153-14,(ISUP173-14,(ISUP145-14,((ISUP170-14,ISUP164-14),ISUP150-14)))))),ISUP172-14),ISUP165-14),(ISUP162-14,((ISUP157-14,ISUP166-14),(ISUP158-14,ISUP156-14))))),BETN726-18))),(NEONT400-1,(NEONU1995-,NEONU1996-)))),((BETN672-18,(((NEONU1415-,NEONU1414-),((((NEONT174-1,IUP799-14),(NEONU1396-,NEONU1387-)),(ISUP038-14,(NEONT172-1,NEONT003-1))),((IUP663-14,((IUP664-14,NEONT079-1),IUP661-14)),IUP662-14))),((((((((((BETN072-18,BETN156-18),BETN155-18),BETN070-18),IUP002-14),(IUP003-14,BETN074-18)),(BETN071-18,IUP004-14)),IUP001-14),(((((NEONW005-1,(NEONW079-1,(NEONW002-1,(NEONW007-1,NEONW009-1)))),((NEONW006-1,((NEONW010-1,NEONW083-1),NEONW008-1)),NEONT386-1)),NEONT394-1),(NEONT402-1,(NEONW001-1,(NEONW080-1,(NEONW003-1,NEONW004-1))))),((((ISUP074-14,((BETN067-18,BETN153-18),(IUP164-14,((IUP165-14,((BETN154-18,((IUP162-14,BETN068-18),BETN069-18)),IUP166-14)),IUP163-14)))),(((BETN769-18,BETN665-18),BETN770-18),((IUP465-14,(BETN1086-1,ISUP101-14)),(BETN594-18,BETN583-18)))),(((BETN605-18,BETN582-18),((ISUP414-14,ISUP379-14),((((ISUP395-14,ISUP384-14),((ISUP368-14,(((((ISUP410-14,((ISUP415-14,(ISUP408-14,(ISUP373-14,ISUP405-14))),ISUP411-14)),((ISUP380-14,ISUP387-14),(((ISUP376-14,ISUP390-14),((ISUP392-14,ISUP398-14),((((ISUP378-14,ISUP381-14),((ISUP385-14,ISUP397-14),(ISUP386-14,(((ISUP401-14,ISUP412-14),(ISUP394-14,ISUP413-14)),ISUP396-14)))),(ISUP377-14,((ISUP404-14,ISUP409-14),ISUP407-14))),ISUP372-14))),ISUP369-14))),(ISUP400-14,ISUP374-14)),((BETN567-18,ISUP383-14),ISUP370-14)),ISUP389-14)),ISUP371-14)),ISUP375-14),((ISUP382-14,ISUP388-14),(ISUP403-14,(((ISUP399-14,ISUP393-14),(ISUP417-14,ISUP406-14)),(ISUP416-14,ISUP391-14))))))),((((ISUP420-14,ISUP418-14),((ISUP421-14,ISUP419-14),ISUP423-14)),ISUP422-14),(BETN581-18,BETN595-18)))),(NEONT039-1,((NEONT087-1,(((((BETN1047-1,(BETN1060-1,(BETN1061-1,BETN1056-1))),BETN1054-1),(BETN1048-1,BETN1055-1)),BETN1073-1),(((((NEONU226-1,(NEONU230-1,NEONU229-1)),NEONU227-1),NEONU231-1),(NEONU225-1,NEONU234-1)),(NEONU228-1,NEONU233-1)))),(((((NEONT040-1,NEONT330-1),NEONT037-1),((NEONT329-1,NEONT084-1),NEONT331-1)),NEONU232-1),NEONT332-1)))))),((((((ISUP027-14,ISUP026-14),(((BETN845-18,(NEONU2129-,(ISUP137-14,ISUP139-14))),((((BETN935-18,(NEONU2128-,(ISUP136-14,ISUP141-14))),(ISUP140-14,(NEONU2126-,(BETN844-18,(ISUP135-14,(NEONU2125-,NEONU2127-)))))),NEONU2131-),BETN696-18)),BETN830-18)),(NEONU1393-,NEONU1394-)),BETN886-18),BETN885-18),(((NEONT173-1,NEONU204-1),(BETN654-18,(NEONU202-1,NEONU203-1))),(((ISUP104-14,((((IUP830-14,((BETN087-18,NEONU2075-),BETN089-18)),BETN086-18),BETN163-18),NEONT408-1)),IUP829-14),BETN161-18)))),((BETN663-18,BETN190-18),(((((BETN005-18,(BETN008-18,(((((IUP017-14,(IUP022-14,(IUP018-14,IUP019-14))),((((NEONT407-1,NEONT399-1),IUP016-14),IUP012-14),NEONT391-1)),((BETN100-18,(BETN009-18,((NEONT383-1,BETN007-18),IUP006-14))),(((((IUP020-14,IUP011-14),IUP025-14),IUP010-14),BETN149-18),(BETN101-18,((IUP007-14,BETN006-18),BETN099-18))))),(IUP013-14,BETN049-18)),IUP009-14))),IUP008-14),(IUP015-14,IUP021-14)),(BETN098-18,IUP024-14)),(((IUP054-14,((((((((IUP005-14,(IUP052-14,((IUP035-14,(IUP031-14,IUP032-14)),(((IUP028-14,NEONU2082-),((IUP058-14,IUP039-14),IUP051-14)),IUP040-14)))),(BETN102-18,NEONT369-1)),IUP027-14),((IUP045-14,(((IUP030-14,((IUP063-14,((BETN150-18,(BETN013-18,IUP057-14)),IUP060-14)),IUP066-14)),IUP036-14),((IUP065-14,((IUP059-14,IUP041-14),(IUP068-14,IUP042-14))),(IUP044-14,((IUP061-14,IUP053-14),(IUP047-14,IUP056-14)))))),(IUP014-14,(IUP033-14,(IUP046-14,((IUP049-14,IUP037-14),(IUP026-14,((IUP029-14,IUP050-14),((IUP034-14,(IUP055-14,NEONT376-1)),(IUP062-14,(IUP064-14,IUP067-14))))))))))),BETN017-18),IUP043-14),BETN103-18),(IUP023-14,BETN015-18))),IUP038-14),IUP048-14)))))),(ISUP455-14,(BETN629-18,((((NEONU1362-,(NEONU1363-,(BETN777-18,(BETN789-18,(BETN793-18,BETN792-18))))),((IUP1058-14,((IUP1060-14,IUP1057-14),IUP1061-14)),((IUP781-14,BETN836-18),BETN828-18))),((((((NEONU2122-,NEONU2124-),NEONU2121-),BETN742-18),(NEONU2120-,BETN781-18)),NEONU2123-),BETN733-18)),((((NEONU445-1,(((NEONU214-1,NEONU215-1),NEONU216-1),(((NEONU219-1,((NEONU218-1,NEONU222-1),(NEONU224-1,NEONU221-1))),NEONU220-1),(NEONU223-1,NEONU217-1)))),(NEONT112-1,(((BETN773-18,NEONU393-1),((((NEONU394-1,NEONU1413-),((((NEONT098-1,(NEONU396-1,((ISUP363-14,NEONT105-1),IUP605-14))),(BETN779-18,IUP611-14)),NEONU395-1),(NEONT103-1,IUP613-14))),IUP607-14),(NEONT115-1,IUP606-14))),NEONT097-1))),(ISUP364-14,ISUP362-14)),(((BETN922-18,BETN920-18),BETN921-18),BETN918-18))))))))),(((NEONU269-1,((BETN899-18,BETN925-18),((BETN916-18,BETN905-18),(BETN912-18,(BETN878-18,BETN687-18))))),((((ISUP178-14,((((((ISUP189-14,(ISUP191-14,ISUP194-14)),BETN900-18),(ISUP147-14,ISUP192-14)),ISUP148-14),ISUP193-14),(BETN722-18,((ISUP152-14,BETN938-18),BETN678-18)))),ISUP155-14),(((BETN712-18,BETN693-18),(BETN695-18,ISUP105-14)),NEONU2099-)),(ISUP355-14,((NEONU388-1,(ISUP353-14,(NEONU390-1,NEONU389-1))),(((((NEONU392-1,NEONU322-1),NEONU323-1),ISUP354-14),NEONU391-1),NEONU386-1))))),((((NEONT371-1,((((NEONT393-1,NEONT378-1),BETN744-18),NEONT364-1),(((((NEONT424-1,BETN075-18),(BETN661-18,BETN685-18)),NEONT342-1),BETN706-18),(((NEONT350-1,BETN926-18),NEONT385-1),(IUP1082-14,NEONT416-1))))),NEONT357-1),BETN179-18),(((((BETN891-18,BETN902-18),((BETN911-18,(BETN700-18,BETN876-18)),BETN892-18)),BETN688-18),BETN721-18),BETN877-18))))),(((((IUP323-14,((IUP360-14,(((IUP120-14,(((IUP079-14,(IUP091-14,((IUP129-14,((NEONW017-1,(IUP345-14,IUP306-14)),((IUP088-14,IUP071-14),((IUP100-14,IUP122-14),((IUP361-14,IUP341-14),(IUP078-14,IUP096-14)))))),((IUP092-14,((IUP072-14,IUP070-14),(IUP131-14,IUP132-14))),(((IUP376-14,IUP103-14),IUP139-14),IUP115-14))))),((((NEONW018-1,((IUP322-14,IUP112-14),(IUP101-14,(IUP117-14,IUP358-14)))),(IUP130-14,(((((NEONW097-1,NEONW095-1),(IUP324-14,NEONW098-1)),IUP141-14),IUP106-14),(IUP366-14,(IUP134-14,IUP311-14))))),((IUP118-14,(IUP138-14,IUP373-14)),((((IUP340-14,IUP368-14),IUP309-14),(IUP126-14,(((IUP338-14,IUP090-14),NEONW085-1),IUP379-14))),(NEONW100-1,(IUP108-14,IUP355-14))))),(((((IUP179-14,(IUP310-14,(IUP344-14,IUP336-14))),(((((IUP109-14,((IUP123-14,(((((IUP342-14,IUP352-14),(IUP320-14,(((((IUP356-14,IUP378-14),(IUP346-14,IUP301-14)),IUP312-14),IUP339-14),IUP375-14))),IUP353-14),(NEONT359-1,NEONW089-1)),(IUP075-14,(((IUP102-14,IUP107-14),NEONW035-1),IUP099-14)))),(IUP119-14,((IUP349-14,(NEONW036-1,IUP133-14)),IUP365-14)))),BETN046-18),(BETN060-18,NEONW086-1)),IUP084-14),(((IUP127-14,IUP316-14),IUP326-14),IUP135-14))),BETN063-18),IUP369-14),NEONW013-1))),(NEONW090-1,((IUP082-14,((IUP362-14,IUP097-14),IUP374-14)),((NEONW101-1,IUP321-14),IUP111-14))))),((((IUP329-14,IUP347-14),(IUP110-14,((IUP124-14,IUP315-14),IUP367-14))),(IUP080-14,(((IUP136-14,((((((IUP359-14,IUP128-14),IUP380-14),IUP354-14),IUP307-14),IUP357-14),NEONW016-1)),(IUP314-14,(NEONW019-1,(NEONW105-1,(IUP094-14,IUP125-14))))),IUP089-14))),(IUP331-14,((((IUP116-14,(NEONW096-1,IUP317-14)),(((IUP337-14,(IUP302-14,(IUP098-14,IUP083-14))),IUP313-14),(IUP093-14,(NEONW011-1,(IUP304-14,(IUP348-14,NEONW014-1)))))),IUP085-14),IUP140-14)))),IUP364-14)),(NEONW084-1,((((((((IUP305-14,IUP086-14),(IUP104-14,(IUP076-14,(((IUP073-14,(IUP105-14,((IUP363-14,(IUP343-14,(IUP087-14,IUP303-14))),IUP327-14))),NEONW087-1),IUP328-14)))),((IUP143-14,NEONW099-1),((IUP319-14,IUP335-14),IUP121-14))),IUP069-14),(((IUP332-14,(IUP137-14,(IUP292-14,IUP351-14))),((IUP334-14,((NEONW015-1,NEONW020-1),NEONW012-1)),(IUP318-14,IUP330-14))),((IUP371-14,(IUP377-14,IUP308-14)),IUP372-14))),IUP095-14),IUP114-14),((IUP077-14,(NEONW091-1,((IUP370-14,BETN059-18),IUP074-14))),((IUP350-14,(IUP081-14,IUP180-14)),IUP333-14)))))),((BETN735-18,((IUP1111-14,IUP1112-14),(NEONU1428-,NEONU1427-))),(NEONT322-1,(BETN906-18,(((BETN907-18,NEONU2093-),(BETN822-18,NEONU2095-)),(((BETN924-18,(BETN852-18,BETN915-18)),BETN909-18),(NEONU2094-,NEONU2092-))))))),((BETN762-18,((((((NEONU424-1,NEONT001-1),NEONU428-1),NEONT355-1),NEONU426-1),(IUP424-14,NEONU425-1)),NEONU427-1)),((IUP555-14,IUP553-14),(IUP541-14,NEONU447-1)))),(((ISUP097-14,((((((((BETN755-18,(((BETN802-18,IUP792-14),BETN776-18),BETN774-18)),BETN784-18),(BETN749-18,IUP794-14)),IUP793-14),NEONU1364-),((((NEONU1399-,NEONU1382-),(NEONU1424-,NEONU1392-)),NEONU1422-),((((NEONU1406-,((((NEONU1402-,NEONU1403-),NEONU1404-),NEONU1391-),NEONU1423-)),((NEONU1400-,NEONU1401-),NEONU1425-)),NEONU1405-),(NEONU1386-,((((((((((NEONU1384-,BETN771-18),IUP1092-14),((NEONU1350-,(IUP797-14,IUP1073-14)),IUP796-14)),NEONU1344-),((NEONU1349-,(NEONU1351-,NEONU1345-)),(NEONU1346-,NEONU1348-))),IUP1096-14),(IUP1090-14,(NEONU1416-,NEONU1347-))),NEONU1352-),(((IUP795-14,IUP1069-14),IUP1072-14),((IUP1079-14,NEONU1367-),((NEONU1421-,(NEONU1385-,NEONU1383-)),IUP1095-14)))),IUP1078-14))))),((ISUP099-14,ISUP098-14),((IUP573-14,((NEONT140-1,((((NEONU2107-,NEONU2108-),NEONU2109-),NEONU444-1),NEONU443-1)),IUP574-14)),(IUP578-14,(NEONU442-1,ISUP286-14))))),(BETN750-18,(((BETN812-18,NEONU1397-),BETN756-18),BETN801-18)))),((ISUP037-14,(((BETN697-18,(NEONU2106-,NEONU2105-)),((BETN107-18,(BETN170-18,BETN171-18)),(BETN106-18,(BETN062-18,(BETN151-18,(NEONU2091-,IUP290-14)))))),(((((((((((((NEONT186-1,IUP625-14),ISUP367-14),((IUP644-14,NEONT107-1),(BETN730-18,((IUP631-14,IUP645-14),NEONT184-1)))),NEONT185-1),(IUP630-14,(((NEONT113-1,BETN880-18),(IUP632-14,IUP619-14)),IUP634-14))),((IUP617-14,IUP618-14),IUP633-14)),IUP635-14),NEONT108-1),(IUP621-14,NEONU420-1)),NEONT182-1),((IUP615-14,IUP653-14),IUP629-14)),(((NEONT181-1,NEONT006-1),NEONT024-1),(IUP1119-14,(((NEONU1475-,((((NEONU1472-,NEONU1342-),((NEONU1469-,IUP1089-14),BETN811-18)),NEONU1471-),(NEONU1470-,NEONU1473-))),(((IUP1087-14,(((IUP1043-14,(NEONU1467-,(NEONU1358-,IUP1086-14))),IUP1085-14),BETN796-18)),NEONU1474-),BETN817-18)),(IUP544-14,((BETN794-18,(((NEONU1356-,NEONU2112-),NEONU1343-),(((BETN798-18,(NEONU1357-,((BETN797-18,(NEONU1359-,(NEONU1360-,NEONU1353-))),((NEONU1468-,NEONU1355-),((BETN800-18,BETN791-18),BETN799-18))))),NEONU1466-),NEONU1354-))),(NEONT179-1,(ISUP365-14,((IUP542-14,NEONT180-1),IUP543-14))))))))),(((BETN657-18,((BETN608-18,BETN606-18),BETN611-18)),((((((((IUP525-14,(NEONT189-1,NEONU400-1)),NEONT119-1),((NEONU399-1,NEONU398-1),NEONU397-1)),(BETN728-18,(BETN729-18,(BETN727-18,BETN724-18)))),((IUP524-14,((ISUP204-14,NEONT190-1),(NEONT010-1,(((NEONT336-1,NEONT191-1),NEONT029-1),NEONT031-1)))),IUP791-14)),(((((NEONT017-1,((NEONT014-1,(NEONT019-1,(NEONU249-1,NEONU252-1))),((IUP531-14,(NEONU281-1,IUP533-14)),(((IUP534-14,NEONU245-1),(IUP529-14,NEONT192-1)),ISUP205-14)))),NEONT150-1),IUP532-14),(NEONU251-1,((NEONU456-1,NEONU246-1),(NEONT026-1,NEONU250-1)))),(ISUP213-14,(ISUP210-14,ISUP214-14)))),((((NEONU259-1,(NEONU260-1,NEONU284-1)),((NEONU264-1,NEONU261-1),((NEONU263-1,(NEONU318-1,NEONU285-1)),ISUP209-14))),NEONU258-1),NEONU262-1)),(((((IUP665-14,(((IUP487-14,(IUP488-14,(NEONU402-1,(NEONT072-1,(NEONU404-1,(NEONU405-1,(NEONU403-1,(NEONT065-1,NEONT120-1)))))))),IUP485-14),(IUP490-14,NEONU401-1))),((((NEONU267-1,(NEONU279-1,NEONU268-1)),((((IUP434-14,IUP510-14),(NEONU454-1,IUP513-14)),NEONU452-1),(IUP511-14,NEONU453-1))),(IUP297-14,(NEONU248-1,NEONU247-1))),(NEONT077-1,((NEONT062-1,(NEONT101-1,(NEONU431-1,(NEONU430-1,NEONU429-1)))),(BETN1115-1,BETN1104-1))))),ISUP093-14),(((IUP404-14,(IUP403-14,IUP395-14)),((BETN1111-1,BETN1089-1),BETN1085-1)),((((((IUP433-14,(NEONT025-1,NEONT032-1)),IUP546-14),IUP427-14),(IUP428-14,IUP432-14)),IUP431-14),((IUP426-14,NEONT009-1),NEONT013-1)))),(((IUP417-14,((NEONU432-1,NEONT137-1),IUP418-14)),((((((BETN1113-1,BETN1087-1),(BETN1077-1,(BETN1112-1,BETN1114-1))),BETN1080-1),BETN1051-1),BETN1052-1),((NEONU434-1,NEONT091-1),(((NEONU433-1,IUP408-14),IUP413-14),IUP416-14)))),((IUP522-14,NEONU436-1),(BETN1081-1,((((BETN1082-1,BETN1110-1),BETN1065-1),BETN1122-1),NEONU435-1))))))),(((((NEONU282-1,(NEONU321-1,NEONU320-1)),NEONU257-1),(NEONU319-1,NEONU265-1)),BETN859-18),((NEONT321-1,((NEONT008-1,NEONU1990-),(NEONU1991-,NEONU1989-))),NEONT413-1)))))),((NEONU1341-,(ISUP352-14,BETN813-18)),((((NEONU324-1,(IUP496-14,IUP500-14)),(IUP503-14,IUP501-14)),((((IUP499-14,(IUP502-14,NEONT110-1)),IUP497-14),((NEONT083-1,NEONT130-1),NEONT188-1)),IUP498-14)),NEONT187-1)))),(((IUP443-14,IUP437-14),((IUP455-14,IUP523-14),(NEONU421-1,NEONU422-1))),IUP451-14))),(BETN782-18,IUP1097-14)))))),((IUP547-14,(ISUP004-14,IUP548-14)),((NEONU1398-,IUP550-14),IUP549-14))),(((BETN185-18,BETN123-18),BETN124-18),(((((((NEONU2088-,NEONU2090-),((BETN754-18,(((NEONU2113-,NEONU2116-),BETN753-18),(((BETN738-18,BETN741-18),BETN679-18),BETN731-18))),((BETN748-18,(((ISUP116-14,ISUP110-14),(ISUP115-14,ISUP114-14)),(ISUP113-14,ISUP117-14))),(((NEONU2111-,BETN669-18),(BETN734-18,BETN671-18)),(((BETN711-18,BETN732-18),((BETN686-18,BETN701-18),NEONU2110-)),(BETN690-18,(BETN740-18,(NEONU2118-,NEONU2119-)))))))),(BETN850-18,((((((NEONT022-1,NEONT020-1),((NEONT021-1,NEONT007-1),NEONT034-1)),IUP657-14),(IUP656-14,IUP655-14)),IUP659-14),(((((((NEONU383-1,NEONU382-1),NEONT141-1),NEONU381-1),((NEONT121-1,NEONT295-1),NEONT133-1)),NEONU455-1),NEONU449-1),((ISUP366-14,(NEONU385-1,(NEONT118-1,NEONU384-1))),NEONT296-1))))),((BETN856-18,((BETN867-18,(BETN838-18,(BETN863-18,BETN864-18))),BETN853-18)),((((IUP1046-14,((IUP804-14,(IUP800-14,(IUP798-14,IUP803-14))),((IUP1055-14,IUP1053-14),IUP1049-14))),IUP1047-14),((IUP801-14,(((IUP1054-14,NEONU1408-),IUP1048-14),(NEONU1407-,IUP1056-14))),(IUP802-14,(IUP1052-14,(NEONU1409-,IUP1051-14))))),(NEONU2086-,(NEONU2087-,(NEONU2089-,NEONU2085-)))))),((((BETN621-18,((ISUP467-14,ISUP465-14),(ISUP463-14,ISUP464-14))),((((((BETN589-18,BETN610-18),ISUP054-14),((ISUP055-14,(ISUP047-14,ISUP048-14)),((BETN570-18,BETN573-18),((BETN576-18,((BETN622-18,(BETN627-18,BETN578-18)),BETN575-18)),ISUP056-14)))),BETN607-18),(((BETN612-18,(((BETN623-18,BETN579-18),(BETN597-18,(BETN609-18,((BETN647-18,(BETN646-18,BETN636-18)),BETN568-18)))),(ISUP046-14,ISUP049-14))),ISUP050-14),ISUP466-14)),((((ISUP433-14,((ISUP459-14,((((BETN603-18,ISUP425-14),((ISUP453-14,ISUP458-14),ISUP446-14)),(ISUP462-14,ISUP461-14)),(((((BETN616-18,(BETN615-18,BETN599-18)),(BETN614-18,BETN604-18)),BETN598-18),(BETN591-18,BETN601-18)),(BETN618-18,BETN613-18)))),ISUP448-14)),((ISUP445-14,ISUP450-14),(ISUP460-14,((ISUP457-14,ISUP426-14),(ISUP424-14,((ISUP427-14,ISUP454-14),(ISUP444-14,(ISUP447-14,(ISUP429-14,(ISUP428-14,ISUP451-14)))))))))),ISUP449-14),(ISUP456-14,(((((NEONT086-1,((NEONT307-1,(NEONT308-1,NEONT306-1)),NEONT045-1)),NEONT129-1),(NEONT128-1,NEONT309-1)),(NEONT052-1,(NEONT047-1,NEONT036-1))),(BETN566-18,((BETN602-18,BETN630-18),(((((BETN600-18,BETN638-18),(BETN585-18,BETN624-18)),((((BETN625-18,(BETN588-18,BETN620-18)),BETN592-18),(BETN660-18,BETN617-18)),BETN593-18)),BETN584-18),(ISUP051-14,(ISUP053-14,ISUP052-14)))))))))),(NEONW055-1,(((((BETN097-18,(BETN034-18,IUP160-14)),((BETN030-18,BETN036-18),(BETN028-18,((NEONW104-1,NEONW064-1),NEONW065-1)))),IUP152-14),(((BETN033-18,BETN032-18),(IUP151-14,(IUP155-14,(IUP156-14,(NEONT410-1,(IUP150-14,((((NEONW069-1,NEONW057-1),IUP157-14),(((((((((NEONW102-1,(BETN189-18,((((((NEONW058-1,NEONW066-1),NEONW056-1),IUP148-14),NEONT418-1),NEONW063-1),BETN035-18))),NEONW060-1),NEONW070-1),NEONW050-1),NEONW059-1),IUP153-14),NEONU2069-),IUP145-14),(IUP144-14,(NEONW067-1,(IUP159-14,(IUP147-14,NEONW061-1)))))),(NEONW062-1,IUP154-14)))))))),BETN188-18)),(NEONW082-1,IUP146-14)))),((((ISUP443-14,ISUP475-14),(((((NEONT354-1,NEONT339-1),(BETN010-18,BETN085-18)),BETN084-18),(NEONT347-1,NEONT421-1)),BETN125-18)),(((NEONU1978-,NEONT365-1),((NEONU1975-,(((((NEONT297-1,NEONU1982-),(NEONU2081-,((((((NEONT379-1,NEONU2098-),(BETN092-18,NEONT372-1)),(NEONU1979-,NEONU1981-)),NEONT116-1),(NEONU1983-,((NEONU1987-,NEONT351-1),(NEONU1977-,NEONU1985-)))),(NEONT117-1,(NEONT344-1,NEONU2102-))))),(((NEONU1973-,(NEONU1986-,NEONU1988-)),NEONU1976-),NEONT358-1)),NEONU2084-),NEONU2097-)),(NEONU1980-,NEONU2100-))),NEONU2101-)),(IUP468-14,((ISUP287-14,(((NEONT300-1,(NEONT023-1,NEONT302-1)),NEONT298-1),(NEONT033-1,IUP467-14))),(((IUP472-14,(NEONT299-1,IUP545-14)),(NEONT030-1,NEONT035-1)),NEONT012-1)))))),((((BETN883-18,ISUP106-14),((NEONU2114-,(NEONU2117-,NEONU2115-)),BETN664-18)),((BETN818-18,BETN824-18),(BETN910-18,(((BETN823-18,(BETN895-18,BETN901-18)),BETN820-18),(BETN887-18,(BETN888-18,BETN889-18)))))),((((((BETN127-18,BETN130-18),(BETN091-18,((IUP239-14,((((IUP256-14,(IUP161-14,(BETN128-18,IUP249-14))),(((((((BETN037-18,IUP220-14),IUP149-14),IUP247-14),BETN090-18),IUP244-14),BETN023-18),BETN126-18)),BETN146-18),BETN131-18)),IUP191-14))),BETN129-18),((IUP168-14,IUP207-14),((IUP265-14,((((IUP238-14,(IUP223-14,(((((IUP240-14,IUP255-14),IUP278-14),IUP258-14),IUP234-14),NEONW047-1))),IUP224-14),IUP206-14),IUP232-14)),((((((BETN020-18,IUP184-14),NEONW045-1),(IUP231-14,(IUP210-14,(((BETN025-18,((IUP263-14,(IUP200-14,(IUP192-14,(IUP194-14,(IUP248-14,IUP272-14))))),IUP275-14)),NEONW043-1),((((((((((IUP260-14,(IUP222-14,(IUP218-14,IUP185-14))),((((((NEONW052-1,IUP217-14),IUP243-14),IUP211-14),IUP236-14),IUP208-14),((IUP264-14,IUP221-14),IUP261-14))),NEONW044-1),(IUP257-14,(((IUP254-14,IUP268-14),IUP209-14),IUP259-14))),(((IUP279-14,(IUP262-14,(IUP237-14,(IUP189-14,IUP235-14)))),(((NEONW041-1,IUP271-14),NEONW040-1),IUP277-14)),(BETN022-18,IUP252-14))),(((((IUP280-14,(IUP273-14,(IUP202-14,(IUP241-14,NEONW046-1)))),(IUP226-14,IUP245-14)),(NEONW037-1,IUP230-14)),NEONW054-1),IUP270-14)),((((IUP266-14,NEONW053-1),IUP204-14),NEONW042-1),IUP176-14)),((BETN021-18,NEONW049-1),(IUP175-14,NEONW051-1))),(((NEONW093-1,((IUP242-14,(IUP187-14,(IUP269-14,IUP193-14))),IUP228-14)),IUP253-14),IUP251-14)),(IUP169-14,((IUP199-14,((((((IUP233-14,IUP267-14),IUP213-14),IUP197-14),IUP219-14),IUP195-14),(NEONW048-1,NEONW039-1))),NEONW038-1))))))),IUP250-14),(IUP225-14,BETN147-18)),IUP276-14)))),((NEONU243-1,NEONU235-1),(NEONU238-1,((((((NEONU237-1,NEONU242-1),NEONU239-1),NEONU241-1),NEONU236-1),NEONU240-1),NEONU244-1)))),((((NEONU273-1,NEONU276-1),(((((NEONT053-1,NEONT056-1),((NEONT089-1,NEONT054-1),NEONT304-1)),NEONT051-1),(NEONT057-1,(NEONT303-1,(NEONT088-1,NEONT305-1)))),NEONT061-1)),(NEONU274-1,NEONU275-1)),NEONU277-1)))),(((NEONU2001-,(((BETN139-18,(BETN140-18,ISUP079-14)),(BETN137-18,((BETN141-18,(BETN143-18,(ISUP087-14,(ISUP083-14,(ISUP086-14,(BETN142-18,ISUP088-14)))))),ISUP089-14))),(BETN707-18,BETN699-18))),((((((KM531702.1,(GU013631.1,KM533240.1)),HQ582180.1),KJ592531.1),(BETN053-18,NEONT348-1)),(ISUP108-14,((((BETN136-18,ISUP075-14),NEONU2071-),(((((NEONW074-1,BETN135-18),(((((((NEONW073-1,NEONW088-1),(NEONW077-1,NEONW071-1)),NEONW103-1),NEONW075-1),NEONU2079-),NEONW092-1),NEONW094-1)),NEONU2073-),((NEONU2068-,NEONU2072-),((BETN045-18,NEONW068-1),NEONU2070-))),(((ISUP076-14,(ISUP082-14,(ISUP085-14,ISUP091-14))),(((IUP158-14,NEONW072-1),(NEONU2083-,NEONW076-1)),(BETN134-18,(ISUP078-14,((ISUP090-14,ISUP077-14),((ISUP092-14,ISUP080-14),ISUP081-14)))))),BETN031-18))),NEONU2067-))),(((((((ISUP202-14,ISUP196-14),ISUP200-14),ISUP198-14),ISUP197-14),ISUP201-14),ISUP203-14),(ISUP199-14,ISUP195-14)))),(NEONU446-1,NEONW030-1))))))),BETN658-18),((NEONU408-1,NEONU409-1),(NEONT080-1,NEONU448-1))),(BETN1067-1,(IUP560-14,((ISUP256-14,(NEONU199-1,NEONT074-1)),((ISUP243-14,(ISUP218-14,(((((((((ISUP246-14,ISUP220-14),ISUP216-14),ISUP230-14),ISUP236-14),ISUP228-14),ISUP249-14),NEONU197-1),ISUP253-14),(ISUP226-14,(ISUP233-14,(ISUP229-14,(ISUP232-14,((((ISUP219-14,ISUP242-14),ISUP237-14),ISUP257-14),(IUP556-14,(((((((ISUP247-14,ISUP251-14),IUP512-14),ISUP224-14),ISUP222-14),ISUP245-14),(NEONU201-1,(ISUP239-14,(ISUP244-14,(ISUP248-14,ISUP221-14))))),(ISUP227-14,(ISUP238-14,(ISUP255-14,(ISUP250-14,(NEONT151-1,(ISUP254-14,(ISUP234-14,(ISUP240-14,(ISUP241-14,(ISUP235-14,ISUP231-14)))))))))))))))))))),ISUP215-14)))))),(BETN1097-1,ISUP252-14)),(BETN1091-1,(BETN1062-1,BETN1044-1))),((((BETN1133-1,(BETN1105-1,(BETN1128-1,(BETN1102-1,(BETN1096-1,BETN1064-1))))),((BETN1098-1,(BETN1090-1,BETN1094-1)),BETN1131-1)),(((BETN1095-1,(BETN1132-1,BETN1053-1)),(BETN1093-1,BETN1100-1)),BETN1092-1)),(BETN1045-1,BETN1043-1)),BETN1042-1);
((((BETN1045-1,BETN1043-1),(((BETN1133-1,(BETN1105-1,(BETN1128-1,(BETN1102-1,(BETN1096-1,BETN1064-1))))),((BETN1095-1,(BETN1132-1,BETN1053-1)),BETN1092-1)),(BETN1093-1,BETN1100-1))),(((BETN1098-1,(BETN1090-1,BETN1094-1)),BETN1131-1),(BETN1097-1,(((((((((((NEONU1992-,NEONU1993-),(((((NEONT134-1,(NEONU439-1,NEONT078-1)),((((IUP590-14,NEONT070-1),IUP602-14),IUP587-14),(NEONT076-1,((NEONU198-1,(NEONU440-1,(NEONT122-1,(NEONU441-1,NEONT100-1)))),(NEONT104-1,NEONT099-1))))),NEONU438-1),NEONU437-1),((NEONU457-1,NEONT152-1),BETN1076-1))),((NEONU1994-,(NEONT390-1,((NEONT368-1,NEONT382-1),(NEONT398-1,NEONT361-1)))),((IUP583-14,IUP580-14),(IUP581-14,(BETN1088-1,NEONT313-1))))),((((BETN896-18,((BETN884-18,BETN904-18),BETN894-18)),(NEONU2104-,BETN893-18)),BETN897-18),NEONU2103-)),((((((BETN762-18,((IUP541-14,NEONU447-1),(IUP555-14,IUP553-14))),((((BETN782-18,IUP1097-14),(((NEONU450-1,(((((((ISUP133-14,((ISUP126-14,((ISUP134-14,ISUP123-14),ISUP124-14)),ISUP127-14)),ISUP122-14),ISUP129-14),(ISUP121-14,(((ISUP125-14,ISUP131-14),ISUP128-14),ISUP130-14))),(((BETN841-18,BETN848-18),BETN849-18),(BETN855-18,BETN842-18))),(((BETN745-18,BETN758-18),BETN746-18),(BETN757-18,((NEONU1339-,NEONU1340-),BETN743-18)))),((((((BETN081-18,(BETN083-18,(((BETN160-18,IUP283-14),IUP282-14),(IUP281-14,BETN082-18)))),IUP190-14),BETN159-18),((BETN803-18,(BETN804-18,BETN767-18)),(BETN766-18,BETN751-18))),((((BETN941-18,(BETN682-18,(((ISUP028-14,BETN680-18),BETN681-18),(BETN810-18,((BETN683-18,BETN676-18),(BETN815-18,BETN677-18)))))),(BETN717-18,(((BETN862-18,(((BETN943-18,BETN872-18),(BETN709-18,ISUP188-14)),((BETN720-18,BETN940-18),(BETN933-18,BETN710-18)))),BETN704-18),(BETN945-18,BETN716-18)))),BETN839-18),(((BETN764-18,BETN765-18),(BETN739-18,BETN787-18)),BETN747-18))),(NEONU1412-,(BETN763-18,NEONU2096-))))),ISUP103-14),(((((((NEONU445-1,((((NEONU214-1,NEONU216-1),((NEONU219-1,((NEONU218-1,NEONU222-1),(NEONU224-1,NEONU221-1))),NEONU220-1)),(NEONU223-1,NEONU217-1)),NEONU215-1)),((((NEONT115-1,(NEONT098-1,((IUP605-14,(NEONU396-1,NEONT105-1)),ISUP363-14))),((IUP607-14,((((IUP613-14,NEONT103-1),NEONU395-1),(IUP611-14,BETN779-18)),NEONU394-1)),NEONU1413-)),(IUP606-14,(NEONT097-1,NEONT112-1))),(NEONU393-1,BETN773-18))),(((((BETN777-18,(NEONU1362-,(BETN793-18,BETN792-18))),(NEONU1363-,BETN789-18)),((IUP1058-14,((IUP1060-14,IUP1057-14),IUP1061-14)),((IUP781-14,BETN836-18),BETN828-18))),((NEONU2123-,(((NEONU2120-,BETN781-18),(NEONU2121-,(NEONU2122-,NEONU2124-))),BETN742-18)),BETN733-18)),((((BETN922-18,BETN918-18),BETN920-18),BETN921-18),(ISUP364-14,ISUP362-14)))),(((((IUP805-14,(IUP782-14,(IUP810-14,IUP808-14))),(((NEONU1432-,(NEONU1430-,NEONU1429-)),IUP1083-14),(IUP809-14,(NEONU1431-,NEONU1433-)))),IUP1121-14),(((IUP813-14,(IUP823-14,NEONU1439-)),((((IUP814-14,IUP1110-14),(((NEONU1441-,(((NEONU1446-,NEONU1442-),IUP817-14),(IUP819-14,IUP812-14))),(IUP818-14,IUP820-14)),IUP822-14)),(IUP821-14,(NEONU1440-,IUP1109-14))),((((NEONU1437-,NEONU1445-),IUP1107-14),NEONU1444-),IUP1106-14))),((((((NEONU1438-,NEONU1443-),NEONU1411-),IUP815-14),IUP816-14),(IUP811-14,NEONU1410-)),((IUP778-14,(((((IUP780-14,IUP1145-14),IUP1138-14),((IUP1135-14,(NEONU1452-,IUP1081-14)),(IUP1149-14,IUP779-14))),IUP1136-14),((((IUP1141-14,NEONU1455-),(IUP1147-14,((NEONU1454-,(NEONU1417-,NEONU1447-)),(IUP776-14,IUP1131-14)))),((IUP1132-14,IUP1137-14),NEONU1448-)),(((IUP1140-14,(IUP1133-14,IUP777-14)),IUP1146-14),(IUP1144-14,(NEONU1451-,NEONU1450-)))))),(NEONU1453-,((((IUP1142-14,IUP1148-14),IUP1130-14),(IUP1134-14,IUP1143-14)),NEONU1449-)))))),(((NEONU1436-,(NEONU1435-,NEONU1434-)),((((NEONU1333-,NEONU1336-),(NEONU1335-,NEONU1338-)),(NEONU1331-,NEONU1337-)),(NEONU1334-,NEONU1332-))),(((((BETN814-18,(BETN808-18,((BETN760-18,BETN809-18),BETN761-18))),(BETN807-18,BETN816-18)),((IUP1122-14,(((IUP1124-14,IUP807-14),IUP806-14),IUP1118-14)),((ISUP350-14,ISUP349-14),((((((ISUP351-14,((NEONT066-1,NEONU412-1),IUP759-14)),(((NEONT068-1,IUP753-14),NEONU413-1),((IUP754-14,(IUP480-14,ISUP071-14)),(((NEONU414-1,((((NEONT325-1,NEONT069-1),IUP758-14),(IUP751-14,NEONT015-1)),IUP484-14)),IUP476-14),IUP475-14)))),(((IUP479-14,((((NEONU410-1,(NEONT071-1,(NEONT176-1,IUP478-14))),NEONT114-1),NEONT178-1),(NEONT016-1,NEONT327-1))),(NEONT326-1,NEONT177-1)),(NEONT323-1,NEONT175-1))),(NEONT067-1,NEONU411-1)),(IUP752-14,NEONT324-1)),ISUP304-14)))),((BETN775-18,BETN788-18),BETN759-18)),((ISUP100-14,ISUP102-14),(((((ISUP321-14,(((ISUP346-14,ISUP336-14),ISUP315-14),ISUP300-14)),ISUP307-14),ISUP343-14),ISUP310-14),(ISUP062-14,((((ISUP299-14,((((ISUP290-14,ISUP323-14),(ISUP334-14,ISUP292-14)),ISUP347-14),ISUP289-14)),ISUP344-14),ISUP294-14),(ISUP073-14,((((((ISUP072-14,(ISUP066-14,ISUP065-14)),(ISUP058-14,ISUP060-14)),(ISUP313-14,(ISUP063-14,ISUP067-14))),ISUP057-14),(ISUP061-14,ISUP064-14)),((ISUP328-14,(((((ISUP333-14,(ISUP331-14,ISUP316-14)),((((ISUP297-14,(ISUP314-14,ISUP288-14)),((((ISUP301-14,ISUP317-14),(ISUP306-14,((((((ISUP337-14,ISUP339-14),ISUP335-14),((ISUP332-14,ISUP320-14),ISUP330-14)),ISUP325-14),ISUP319-14),ISUP324-14))),(ISUP327-14,(ISUP348-14,(ISUP305-14,(ISUP291-14,ISUP309-14))))),ISUP308-14)),ISUP303-14),ISUP296-14)),ISUP293-14),ISUP311-14),(((ISUP295-14,(ISUP326-14,(ISUP298-14,(((((ISUP329-14,ISUP341-14),(ISUP345-14,ISUP318-14)),ISUP312-14),(ISUP338-14,ISUP302-14)),ISUP322-14)))),ISUP340-14),ISUP068-14))),ISUP059-14))))))))))),((((ISUP355-14,((((NEONU390-1,NEONU388-1),ISUP353-14),NEONU389-1),(ISUP354-14,((NEONU392-1,NEONU322-1),NEONU323-1)))),NEONU391-1),NEONU386-1),(((((((BETN898-18,(((BETN908-18,BETN832-18),(BETN934-18,BETN737-18)),BETN831-18)),BETN708-18),(BETN829-18,BETN871-18)),BETN825-18),BETN826-18),((BETN869-18,((BETN870-18,((BETN874-18,BETN860-18),(((BETN851-18,BETN703-18),(BETN875-18,BETN944-18)),BETN857-18))),BETN718-18)),((IUP1027-14,((NEONU1465-,IUP1028-14),NEONU1459-)),(((IUP789-14,NEONU1458-),((((IUP1035-14,IUP1039-14),(IUP790-14,(((NEONU1463-,NEONU1460-),(NEONU1456-,NEONU1457-)),((IUP1038-14,IUP788-14),IUP1037-14)))),((IUP1030-14,(NEONU1461-,NEONU1464-)),IUP1036-14)),IUP1029-14)),((IUP787-14,NEONU1462-),IUP1026-14))))),((((((((NEONT342-1,(NEONT393-1,BETN706-18)),NEONT371-1),NEONT378-1),((NEONT357-1,(((BETN661-18,BETN744-18),BETN685-18),(BETN179-18,(NEONT350-1,(NEONT385-1,(IUP1082-14,(NEONT416-1,BETN926-18))))))),NEONT364-1)),(NEONT424-1,BETN075-18)),((((BETN721-18,(BETN877-18,BETN688-18)),BETN876-18),(BETN891-18,((BETN911-18,BETN700-18),BETN892-18))),BETN902-18)),(NEONU269-1,((BETN899-18,BETN925-18),((BETN916-18,BETN905-18),(BETN912-18,(BETN878-18,BETN687-18)))))),(ISUP284-14,(((ISUP178-14,((((((ISUP189-14,(ISUP191-14,ISUP194-14)),BETN900-18),(ISUP147-14,ISUP192-14)),ISUP148-14),ISUP193-14),(BETN722-18,((ISUP152-14,BETN938-18),BETN678-18)))),ISUP155-14),(((BETN712-18,BETN693-18),(BETN695-18,ISUP105-14)),NEONU2099-))))))),((BETN698-18,BETN692-18),(ISUP143-14,BETN702-18))),(BETN705-18,((((IUP299-14,((BETN735-18,((IUP1111-14,IUP1112-14),(NEONU1428-,NEONU1427-))),(NEONT322-1,(BETN906-18,(((BETN907-18,NEONU2093-),(BETN822-18,NEONU2095-)),((((NEONU2094-,BETN924-18),BETN909-18),(BETN852-18,BETN915-18)),NEONU2092-)))))),(((NEONT126-1,NEONU191-1),((((ISUP035-14,(BETN642-18,ISUP033-14)),(BETN645-18,ISUP040-14)),ISUP042-14),(BETN655-18,(((ISUP039-14,BETN652-18),(ISUP045-14,ISUP043-14)),(ISUP036-14,((((NEONU272-1,(NEONU283-1,(NEONU278-1,NEONT050-1))),(BETN172-18,NEONU280-1)),(BETN174-18,(BETN173-18,(BETN177-18,BETN176-18)))),NEONT049-1)))))),(((ISUP162-14,((BETN719-18,(((ISUP159-14,ISUP168-14),(((((ISUP180-14,(ISUP183-14,ISUP185-14)),ISUP179-14),(ISUP181-14,(ISUP184-14,ISUP186-14))),ISUP176-14),BETN714-18)),ISUP177-14)),BETN725-18)),(ISUP182-14,((((((ISUP158-14,ISUP166-14),ISUP157-14),ISUP156-14),((ISUP150-14,ISUP164-14),ISUP154-14)),(ISUP170-14,(ISUP161-14,((((ISUP172-14,(ISUP175-14,(ISUP153-14,ISUP165-14))),(ISUP149-14,ISUP167-14)),(ISUP173-14,ISUP160-14)),ISUP145-14)))),BETN726-18))),(NEONT400-1,(NEONU1995-,NEONU1996-))))),(((IUP465-14,(BETN1086-1,ISUP101-14)),(((ISUP074-14,((BETN067-18,BETN153-18),(((IUP165-14,((BETN154-18,(IUP162-14,(BETN069-18,BETN068-18))),IUP166-14)),IUP163-14),IUP164-14))),(BETN594-18,BETN583-18)),(((BETN769-18,(BETN665-18,BETN770-18)),(((BETN581-18,BETN595-18),(ISUP422-14,(((ISUP418-14,ISUP423-14),ISUP420-14),(ISUP419-14,ISUP421-14)))),((((((((((ISUP393-14,ISUP371-14),(ISUP370-14,((ISUP375-14,ISUP391-14),ISUP416-14))),(ISUP382-14,(ISUP403-14,ISUP389-14))),(((ISUP408-14,((ISUP415-14,(BETN605-18,BETN582-18)),ISUP411-14)),ISUP410-14),(((ISUP369-14,(ISUP392-14,(((ISUP376-14,ISUP390-14),ISUP398-14),(ISUP372-14,(((ISUP378-14,ISUP381-14),((ISUP385-14,ISUP397-14),(ISUP386-14,(((ISUP401-14,ISUP412-14),(ISUP394-14,ISUP413-14)),ISUP396-14)))),(ISUP377-14,((ISUP404-14,ISUP409-14),ISUP407-14))))))),BETN567-18),(ISUP373-14,ISUP405-14)))),(((ISUP383-14,ISUP388-14),(ISUP417-14,ISUP406-14)),ISUP368-14)),((ISUP414-14,ISUP379-14),(ISUP399-14,((ISUP380-14,ISUP387-14),ISUP384-14)))),(ISUP400-14,ISUP374-14)),ISUP395-14),((BETN074-18,IUP002-14),(((BETN071-18,IUP004-14),((BETN072-18,BETN156-18),IUP001-14)),((IUP003-14,BETN155-18),BETN070-18)))),(NEONT039-1,((NEONT040-1,((((NEONT332-1,((NEONT329-1,NEONT084-1),NEONT331-1)),NEONT330-1),NEONT087-1),NEONT037-1)),(((((BETN1073-1,(BETN1056-1,((BETN1061-1,BETN1047-1),BETN1060-1))),(BETN1048-1,BETN1055-1)),BETN1054-1),(NEONU234-1,(NEONU231-1,((NEONU227-1,(NEONU233-1,NEONU228-1)),((NEONU226-1,(NEONU230-1,NEONU229-1)),NEONU225-1))))),NEONU232-1)))))),(((NEONT386-1,((NEONW005-1,(NEONW079-1,(NEONW002-1,(NEONW007-1,NEONW009-1)))),(NEONW006-1,((NEONW010-1,NEONW083-1),NEONW008-1)))),NEONT394-1),(NEONT402-1,(NEONW001-1,(NEONW080-1,(NEONW003-1,NEONW004-1)))))))),((((((NEONT174-1,IUP799-14),(NEONU1396-,NEONU1387-)),(NEONU1415-,NEONU1414-)),(((((BETN845-18,BETN830-18),(((((BETN935-18,(NEONU2128-,(ISUP136-14,ISUP141-14))),(ISUP140-14,(NEONU2126-,(BETN844-18,(ISUP135-14,(NEONU2125-,NEONU2127-)))))),NEONU2131-),BETN696-18),(ISUP027-14,ISUP026-14))),(NEONU2129-,(ISUP137-14,ISUP139-14))),(BETN886-18,(NEONU1393-,NEONU1394-))),BETN885-18)),(((((ISUP038-14,(NEONT172-1,NEONT003-1)),(NEONT173-1,NEONU204-1)),(BETN654-18,(NEONU202-1,NEONU203-1))),(((BETN163-18,(BETN087-18,(((((IUP829-14,IUP830-14),NEONU2075-),BETN089-18),BETN161-18),BETN086-18))),ISUP104-14),NEONT408-1)),((((IUP663-14,((IUP664-14,NEONT079-1),IUP661-14)),IUP662-14),(ISUP455-14,BETN629-18)),((BETN663-18,BETN190-18),(((((((NEONT391-1,(((((IUP017-14,(IUP013-14,(IUP018-14,IUP019-14))),IUP022-14),BETN005-18),IUP009-14),IUP008-14)),(((BETN099-18,IUP006-14),BETN009-18),((BETN007-18,(IUP015-14,IUP021-14)),(BETN101-18,BETN049-18)))),BETN006-18),((((NEONT407-1,NEONT399-1),IUP016-14),IUP012-14),(BETN100-18,BETN008-18))),((NEONT383-1,((((IUP020-14,IUP011-14),IUP025-14),IUP010-14),IUP007-14)),BETN149-18)),(BETN098-18,IUP024-14)),((IUP060-14,(BETN150-18,BETN013-18)),(IUP063-14,(IUP057-14,(((IUP066-14,(IUP023-14,(BETN102-18,NEONU2082-))),((BETN015-18,(IUP052-14,(((IUP029-14,IUP050-14),((IUP034-14,(IUP055-14,NEONT376-1)),(IUP062-14,(IUP064-14,IUP067-14)))),IUP014-14))),((NEONT369-1,IUP036-14),(((((((IUP046-14,((IUP049-14,IUP037-14),BETN103-18)),(BETN017-18,(((IUP035-14,((IUP031-14,IUP041-14),(((IUP058-14,IUP051-14),IUP040-14),IUP027-14))),IUP038-14),IUP043-14))),((IUP065-14,(IUP059-14,(IUP068-14,IUP042-14))),(IUP044-14,((IUP061-14,IUP053-14),(IUP047-14,IUP056-14))))),IUP005-14),IUP030-14),IUP045-14),((IUP033-14,IUP039-14),((IUP032-14,IUP026-14),IUP054-14)))))),(IUP048-14,IUP028-14)))))))))),BETN672-18))),(BETN723-18,BETN847-18)))))),((((((BETN755-18,IUP794-14),((BETN776-18,(BETN774-18,IUP793-14)),BETN749-18)),(BETN784-18,(IUP792-14,(BETN802-18,NEONU1364-)))),((ISUP099-14,ISUP098-14),((((((NEONU2109-,IUP573-14),NEONT140-1),NEONU2108-),(((NEONU2107-,IUP574-14),NEONU444-1),NEONU443-1)),ISUP286-14),(IUP578-14,NEONU442-1)))),(((NEONU1399-,((NEONU1424-,NEONU1392-),(NEONU1422-,NEONU1382-))),(((((NEONU1401-,(NEONU1400-,NEONU1402-)),((NEONU1391-,NEONU1403-),NEONU1404-)),(NEONU1406-,NEONU1423-)),(NEONU1425-,NEONU1405-)),(NEONU1386-,(((((((NEONU1367-,((NEONU1421-,(NEONU1385-,NEONU1383-)),(IUP1079-14,IUP795-14))),IUP1072-14),(IUP1095-14,IUP1069-14)),IUP1090-14),IUP1096-14),(((NEONU1345-,(IUP1078-14,((NEONU1416-,NEONU1351-),NEONU1344-))),(NEONU1349-,((NEONU1346-,NEONU1348-),(NEONU1350-,((NEONU1384-,BETN771-18),(IUP796-14,(IUP797-14,IUP1073-14))))))),(NEONU1347-,NEONU1352-))),IUP1092-14)))),(BETN750-18,(((BETN812-18,NEONU1397-),BETN756-18),BETN801-18)))),(((((((NEONT001-1,(NEONU426-1,NEONT355-1)),NEONU425-1),(NEONU427-1,(IUP424-14,NEONU424-1))),NEONU428-1),(BETN697-18,(NEONU2106-,NEONU2105-))),(((BETN151-18,(NEONU2091-,((BETN170-18,BETN171-18),BETN107-18))),((BETN062-18,BETN106-18),IUP290-14)),((((((((ISUP367-14,(((NEONT184-1,((((NEONT186-1,IUP625-14),IUP630-14),BETN730-18),NEONT185-1)),IUP645-14),((IUP644-14,NEONT107-1),IUP631-14))),((NEONT113-1,((BETN880-18,IUP632-14),IUP619-14)),IUP634-14)),(((IUP633-14,(IUP615-14,((IUP621-14,IUP635-14),(IUP617-14,IUP618-14)))),NEONT108-1),NEONU420-1)),IUP629-14),NEONT182-1),IUP653-14),(ISUP037-14,(((NEONT181-1,NEONT006-1),NEONT024-1),(IUP1119-14,(((IUP1085-14,((BETN796-18,((NEONU1470-,NEONU1473-),IUP1087-14)),(((NEONU1475-,((IUP1089-14,(NEONU1469-,(BETN811-18,((NEONU1472-,NEONU1342-),NEONU1471-)))),IUP1043-14)),NEONU1474-),BETN817-18))),(NEONU1467-,(NEONU1358-,IUP1086-14))),((((((NEONU1466-,NEONU2112-),NEONU1343-),(NEONU1356-,NEONU1354-)),BETN798-18),(BETN794-18,(NEONU1357-,((BETN797-18,((NEONU1359-,NEONU1360-),NEONU1353-)),((NEONU1468-,NEONU1355-),((BETN800-18,BETN791-18),BETN799-18)))))),(((NEONT179-1,(ISUP365-14,(IUP543-14,IUP542-14))),NEONT180-1),IUP544-14))))))),(((((((NEONU399-1,NEONU398-1),(NEONT189-1,NEONU400-1)),IUP525-14),(NEONT119-1,NEONU397-1)),(BETN728-18,((BETN724-18,BETN729-18),BETN727-18))),((IUP524-14,(((((ISUP204-14,(NEONT336-1,NEONT191-1)),NEONT029-1),NEONT031-1),NEONT010-1),NEONT190-1)),IUP791-14)),(((((NEONT017-1,NEONT150-1),(IUP532-14,(((((NEONT014-1,NEONU249-1),NEONU252-1),NEONT019-1),(NEONT026-1,(NEONU251-1,NEONU246-1))),((NEONU281-1,IUP533-14),(IUP531-14,((IUP534-14,NEONU245-1),((IUP529-14,NEONT192-1),ISUP205-14))))))),(NEONU250-1,NEONU456-1)),(ISUP214-14,(ISUP213-14,ISUP210-14))),((((((IUP443-14,(IUP455-14,IUP437-14)),((IUP451-14,IUP523-14),(NEONU421-1,NEONU422-1))),((NEONU1341-,(ISUP352-14,BETN813-18)),((IUP498-14,((((NEONU324-1,(IUP496-14,IUP500-14)),(IUP503-14,IUP501-14)),NEONT188-1),((IUP499-14,IUP497-14),((IUP502-14,NEONT110-1),(NEONT083-1,NEONT130-1))))),NEONT187-1))),((((IUP665-14,((IUP485-14,(IUP490-14,NEONU401-1)),(IUP487-14,(IUP488-14,(NEONU402-1,(NEONT072-1,((NEONU403-1,(NEONT065-1,NEONT120-1)),(NEONU404-1,NEONU405-1)))))))),((((NEONU267-1,(NEONU279-1,NEONU268-1)),((((IUP434-14,NEONU452-1),NEONU454-1),(IUP511-14,NEONU453-1)),(IUP510-14,IUP513-14))),(IUP297-14,(NEONU248-1,NEONU247-1))),(NEONT077-1,((NEONT101-1,((NEONU431-1,(NEONU430-1,NEONU429-1)),NEONT062-1)),(BETN1115-1,BETN1104-1))))),ISUP093-14),(((IUP431-14,((NEONT009-1,NEONT013-1),((IUP432-14,IUP427-14),IUP426-14))),((IUP433-14,(NEONT025-1,NEONT032-1)),IUP428-14)),IUP546-14))),(((IUP404-14,(IUP403-14,IUP395-14)),((BETN1111-1,BETN1089-1),BETN1085-1)),((((((BETN1051-1,((((BETN1113-1,BETN1087-1),(BETN1112-1,BETN1114-1)),BETN1080-1),BETN1077-1)),(((NEONU433-1,IUP408-14),IUP413-14),IUP416-14)),(NEONU434-1,NEONT091-1)),BETN1052-1),(((NEONU432-1,NEONT137-1),IUP417-14),((NEONU261-1,((((NEONU262-1,((NEONU264-1,NEONU258-1),(NEONU263-1,(NEONU318-1,NEONU285-1)))),NEONU259-1),(NEONU260-1,NEONU284-1)),ISUP209-14)),IUP418-14))),((IUP522-14,NEONU436-1),(BETN1081-1,((((BETN1082-1,BETN1110-1),BETN1065-1),BETN1122-1),NEONU435-1)))))),(((((NEONU257-1,(NEONU319-1,((NEONU321-1,NEONU320-1),BETN859-18))),NEONU265-1),NEONU282-1),(((NEONT321-1,(NEONU1990-,NEONU1991-)),(NEONU1989-,NEONT008-1)),NEONT413-1)),(BETN657-18,((BETN608-18,BETN606-18),BETN611-18))))))))),(((IUP547-14,(ISUP004-14,IUP548-14)),((NEONU1398-,IUP550-14),IUP549-14)),ISUP097-14)))),(IUP322-14,(((((((NEONW013-1,((IUP360-14,(IUP082-14,(IUP072-14,(((IUP350-14,IUP180-14),((IUP371-14,((NEONW084-1,(IUP328-14,(IUP303-14,(((((((IUP069-14,(IUP372-14,IUP327-14)),((((((IUP143-14,NEONW099-1),((IUP319-14,IUP335-14),IUP121-14)),((((IUP332-14,(IUP137-14,(IUP292-14,IUP351-14))),((IUP334-14,((NEONW015-1,NEONW020-1),NEONW012-1)),(IUP318-14,IUP330-14))),(IUP377-14,IUP308-14)),(IUP095-14,IUP114-14))),(IUP305-14,IUP086-14)),IUP104-14),IUP076-14)),IUP073-14),IUP105-14),IUP363-14),IUP343-14),IUP087-14)))),(IUP333-14,IUP077-14))),(((IUP074-14,(BETN059-18,IUP370-14)),NEONW091-1),(IUP081-14,NEONW087-1)))),IUP323-14)))),(((IUP118-14,IUP129-14),(((IUP110-14,(IUP080-14,(((NEONW017-1,IUP345-14),(IUP101-14,IUP117-14)),IUP071-14))),IUP116-14),IUP306-14)),IUP115-14))),IUP091-14),(((((((IUP094-14,((IUP089-14,IUP124-14),(IUP079-14,IUP098-14))),((NEONW096-1,IUP317-14),((((IUP337-14,IUP302-14),IUP313-14),(NEONW011-1,(IUP304-14,(IUP348-14,NEONW014-1)))),(IUP140-14,(((IUP329-14,IUP347-14),((IUP136-14,((((((IUP359-14,IUP128-14),IUP380-14),IUP354-14),IUP307-14),IUP357-14),NEONW016-1)),(IUP314-14,(NEONW019-1,NEONW105-1)))),IUP331-14))))),(IUP361-14,IUP341-14)),((((IUP088-14,IUP358-14),(((IUP130-14,((((NEONW097-1,NEONW095-1),(IUP324-14,NEONW098-1)),IUP141-14),(IUP366-14,(IUP134-14,IUP311-14)))),((((IUP367-14,(IUP100-14,IUP369-14)),(IUP138-14,IUP373-14)),((IUP340-14,IUP368-14),(IUP126-14,((IUP338-14,NEONW085-1),IUP379-14)))),((IUP364-14,(IUP097-14,((IUP362-14,((IUP310-14,((IUP344-14,(((((((((IUP135-14,IUP127-14),IUP316-14),IUP326-14),NEONW086-1),(IUP109-14,((IUP123-14,(((((IUP342-14,IUP352-14),(IUP320-14,(((((IUP075-14,(IUP356-14,IUP378-14)),(IUP346-14,IUP301-14)),IUP312-14),IUP339-14),IUP375-14))),IUP353-14),(NEONT359-1,NEONW089-1)),(((IUP102-14,IUP107-14),NEONW035-1),IUP099-14))),(IUP119-14,((IUP349-14,(NEONW036-1,IUP133-14)),IUP365-14))))),BETN046-18),IUP084-14),(IUP321-14,BETN060-18)),BETN063-18)),IUP336-14)),IUP179-14)),IUP374-14))),IUP093-14))),NEONW018-1)),((IUP090-14,IUP112-14),IUP085-14)),IUP139-14)),(NEONW100-1,(IUP108-14,IUP355-14))),IUP125-14),IUP309-14)),(((IUP070-14,(IUP122-14,IUP132-14)),(IUP078-14,IUP111-14)),(((NEONW090-1,(IUP083-14,IUP106-14)),IUP096-14),(IUP376-14,(IUP120-14,IUP131-14))))),IUP092-14),(IUP103-14,NEONW101-1)),IUP315-14)))),(((((((NEONW024-1,((NEONT343-1,NEONT425-1),(NEONW027-1,(((((NEONW106-1,NEONW033-1),NEONT401-1),NEONW022-1),((NEONW026-1,NEONT409-1),NEONW023-1)),((NEONW028-1,NEONW031-1),(NEONW029-1,NEONW021-1)))))),NEONW032-1),(BETN913-18,(BETN903-18,BETN942-18))),(ISUP142-14,(((((ISUP468-14,ISUP469-14),(ISUP470-14,BETN641-18)),((ISUP471-14,ISUP472-14),(BETN571-18,((ISUP474-14,ISUP473-14),ISUP452-14)))),(((BETN577-18,ISUP030-14),((((BETN632-18,BETN640-18),BETN631-18),(BETN639-18,(BETN580-18,BETN635-18))),BETN574-18)),BETN569-18)),(NEONU212-1,((((NEONU206-1,NEONU205-1),(NEONU210-1,(NEONU208-1,(NEONU209-1,NEONU207-1)))),(NEONU1997-,(((NEONU2000-,NEONU2002-),NEONU1999-),NEONU1998-))),NEONU211-1))))),NEONW034-1),(((NEONT111-1,(NEONT195-1,NEONT193-1)),NEONT194-1),(((NEONT337-1,(NEONT417-1,((NEONT352-1,NEONT419-1),(NEONT412-1,NEONT345-1)))),(BETN111-18,((NEONT346-1,(((IUP289-14,(BETN065-18,BETN109-18)),((((IUP287-14,(NEONT338-1,((NEONT373-1,NEONT388-1),(NEONT360-1,NEONT353-1)))),BETN061-18),IUP298-14),((BETN057-18,IUP824-14),BETN110-18))),BETN064-18)),NEONT380-1))),BETN634-18))),((((BETN157-18,BETN158-18),(IUP291-14,(IUP296-14,BETN181-18))),NEONU451-1),(((((BETN648-18,BETN650-18),((BETN659-18,BETN649-18),(BETN656-18,BETN651-18))),(((NEONT139-1,(((NEONT311-1,(NEONT310-1,(NEONU406-1,((IUP462-14,(NEONU407-1,(NEONT005-1,(NEONT138-1,(NEONT028-1,(NEONT011-1,(NEONT004-1,NEONT018-1))))))),IUP464-14)))),((IUP459-14,IUP463-14),IUP456-14)),IUP457-14)),((ISUP430-14,ISUP439-14),(ISUP431-14,((ISUP437-14,(((ISUP440-14,((ISUP435-14,ISUP434-14),ISUP432-14)),ISUP441-14),(ISUP438-14,ISUP436-14))),ISUP442-14)))),((NEONT125-1,((NEONT046-1,NEONT048-1),NEONT055-1)),NEONT085-1))),((ISUP280-14,(((ISUP273-14,(((ISUP270-14,(ISUP259-14,((((ISUP277-14,(ISUP268-14,NEONT149-1)),NEONU417-1),NEONT123-1),(IUP295-14,((((((NEONT059-1,((NEONT082-1,NEONT058-1),(NEONT124-1,(NEONT041-1,NEONT196-1)))),NEONT127-1),((BETN619-18,BETN572-18),(BETN653-18,ISUP044-14))),((((IUP286-14,(BETN052-18,(BETN122-18,(IUP288-14,NEONT377-1)))),NEONT392-1),((BETN076-18,NEONT384-1),ISUP283-14)),NEONU193-1)),(BETN596-18,(BETN626-18,BETN587-18))),((((NEONU415-1,((NEONT131-1,NEONT090-1),((NEONT200-1,NEONU416-1),NEONT146-1))),NEONT147-1),NEONT145-1),((((NEONT363-1,IUP293-14),IUP142-14),((IUP294-14,(BETN118-18,(((BETN113-18,NEONU2074-),(BETN051-18,NEONT370-1)),IUP325-14))),((NEONT043-1,NEONT198-1),(NEONT038-1,(NEONT042-1,((NEONU192-1,NEONT044-1),NEONT197-1)))))),NEONT199-1))))))),NEONU418-1),((NEONT154-1,NEONT148-1),(ISUP269-14,((((((((ISUP265-14,(ISUP279-14,NEONT144-1)),ISUP223-14),(((ISUP272-14,(ISUP275-14,ISUP271-14)),ISUP266-14),(ISUP263-14,ISUP276-14))),ISUP264-14),(NEONT142-1,ISUP260-14)),ISUP278-14),NEONT143-1),((BETN1074-1,((((((BETN1127-1,(BETN1072-1,BETN1059-1)),((BETN1070-1,(BETN1057-1,(BETN1120-1,BETN1129-1))),BETN1079-1)),(BETN1109-1,BETN1075-1)),BETN1041-1),((BETN1130-1,(BETN1125-1,BETN1118-1)),(BETN1108-1,(BETN1066-1,BETN1134-1)))),((BETN1117-1,BETN1071-1),BETN1050-1))),(ISUP258-14,ISUP281-14))))))),(ISUP282-14,ISUP261-14)),ISUP017-14)),(((NEONU419-1,NEONT095-1),(((BETN002-18,BETN066-18),(BETN003-18,IUP300-14)),(BETN001-18,BETN004-18))),(NEONU1365-,(BETN937-18,BETN939-18))))),((((ISUP001-14,(ISUP002-14,((NEONT374-1,(((NEONU196-1,NEONT389-1),NEONU195-1),(NEONU194-1,(NEONT381-1,NEONT397-1)))),(ISUP005-14,((NEONT367-1,((ISUP008-14,(ISUP011-14,ISUP018-14)),((((((((ISUP003-14,ISUP020-14),ISUP014-14),ISUP007-14),ISUP015-14),ISUP010-14),ISUP019-14),ISUP023-14),(ISUP009-14,ISUP021-14)))),ISUP006-14))))),((BETN169-18,(ISUP024-14,ISUP012-14)),ISUP022-14)),ISUP013-14),ISUP016-14))))),((ISUP095-14,(ISUP096-14,ISUP094-14)),(((((((((NEONU1375-,NEONU1374-),NEONU1419-),(NEONU1372-,(NEONU1366-,NEONU1369-))),BETN785-18),NEONU1370-),(((NEONU1373-,NEONU1368-),(NEONU1371-,NEONU1418-)),NEONU1476-)),NEONU1376-),BETN882-18),(((NEONU1377-,(NEONU1420-,NEONU1379-)),NEONU1378-),(NEONU1381-,NEONU1380-))))),(((((((KM531702.1,HQ582180.1),((GU013631.1,KM533240.1),KJ592531.1)),(NEONU446-1,NEONW030-1)),(((BETN621-18,(ISUP465-14,((ISUP463-14,ISUP464-14),ISUP467-14))),((((((ISUP055-14,(ISUP047-14,ISUP048-14)),((BETN570-18,BETN573-18),((BETN576-18,((BETN622-18,(BETN627-18,BETN578-18)),BETN575-18)),ISUP056-14))),((BETN589-18,BETN610-18),ISUP054-14)),BETN607-18),(((((BETN597-18,BETN612-18),(ISUP046-14,ISUP049-14)),((BETN579-18,(BETN609-18,((BETN647-18,(BETN646-18,BETN636-18)),BETN568-18))),BETN623-18)),ISUP050-14),ISUP466-14)),(((((ISUP462-14,(((BETN603-18,ISUP461-14),ISUP446-14),(ISUP425-14,ISUP453-14))),((ISUP459-14,(((ISUP449-14,ISUP433-14),((ISUP445-14,ISUP450-14),(ISUP460-14,((ISUP454-14,((ISUP444-14,(ISUP447-14,(ISUP427-14,(ISUP429-14,(ISUP428-14,ISUP451-14))))),ISUP424-14)),(ISUP457-14,ISUP426-14))))),ISUP448-14)),(BETN618-18,BETN613-18))),ISUP458-14),((((BETN598-18,(BETN591-18,BETN601-18)),BETN599-18),BETN616-18),(BETN615-18,(BETN614-18,BETN604-18)))),(ISUP456-14,(((NEONT036-1,(NEONT052-1,NEONT047-1)),(((NEONT086-1,((NEONT307-1,(NEONT308-1,NEONT306-1)),NEONT045-1)),NEONT128-1),(NEONT309-1,NEONT129-1))),(BETN566-18,((BETN602-18,BETN630-18),(((BETN600-18,BETN638-18),(BETN585-18,BETN624-18)),(((((BETN625-18,(BETN588-18,BETN620-18)),BETN592-18),(BETN660-18,BETN617-18)),BETN593-18),(BETN584-18,(ISUP051-14,(ISUP053-14,ISUP052-14)))))))))))),(NEONW055-1,((((IUP150-14,(((((NEONW069-1,NEONW057-1),IUP157-14),(((((((((NEONW102-1,(BETN189-18,((((((NEONW058-1,NEONW066-1),NEONW056-1),IUP148-14),NEONT418-1),NEONW063-1),BETN035-18))),NEONW060-1),NEONW070-1),NEONW050-1),NEONW059-1),IUP153-14),NEONU2069-),IUP145-14),(IUP144-14,(NEONW067-1,(IUP159-14,(IUP147-14,NEONW061-1)))))),(NEONW062-1,IUP154-14)),(((((BETN188-18,(BETN033-18,BETN032-18)),IUP151-14),IUP155-14),IUP156-14),NEONT410-1))),((BETN097-18,((NEONW104-1,NEONW064-1),NEONW065-1)),((BETN036-18,IUP152-14),(BETN034-18,IUP160-14)))),(BETN028-18,BETN030-18)),(NEONW082-1,IUP146-14))))),(((NEONU2001-,(ISUP443-14,ISUP475-14)),((((BETN084-18,BETN085-18),(NEONT421-1,((NEONT354-1,NEONT339-1),NEONT347-1))),BETN010-18),BETN125-18)),((NEONU1978-,((NEONU1975-,NEONU1980-),((NEONT117-1,(NEONT358-1,((((NEONU1987-,(NEONU1985-,NEONU1983-)),((NEONU1981-,NEONU2098-),(NEONT344-1,NEONU1977-))),((NEONU2101-,NEONU1982-),(((NEONU2081-,(NEONU2084-,NEONU2102-)),NEONT297-1),((NEONU2097-,NEONU2100-),NEONT365-1)))),(NEONT351-1,((((NEONT116-1,NEONT372-1),NEONU1979-),NEONT379-1),BETN092-18))))),(NEONU1976-,(NEONU1973-,(NEONU1986-,NEONU1988-)))))),(ISUP287-14,((((NEONT298-1,NEONT302-1),(NEONT023-1,NEONT300-1)),(NEONT033-1,IUP467-14)),(((NEONT030-1,NEONT035-1),(IUP468-14,NEONT012-1)),((NEONT299-1,IUP545-14),IUP472-14))))))),((((ISUP106-14,((NEONU2115-,(NEONU2114-,NEONU2117-)),BETN664-18)),((BETN818-18,BETN824-18),(BETN910-18,(BETN823-18,(((BETN820-18,(BETN887-18,(BETN888-18,BETN889-18))),BETN895-18),BETN901-18))))),(((BETN167-18,BETN168-18),((NEONU2077-,BETN094-18),(BETN165-18,(BETN166-18,BETN164-18)))),BETN883-18)),(((((((BETN127-18,BETN091-18),(((((IUP256-14,(IUP161-14,(BETN128-18,IUP249-14))),(((((((BETN037-18,IUP220-14),IUP149-14),IUP247-14),BETN090-18),IUP244-14),BETN023-18),BETN126-18)),BETN146-18),BETN131-18),IUP191-14)),(IUP239-14,BETN130-18)),BETN129-18),(((((((IUP263-14,((IUP200-14,(IUP192-14,IUP194-14)),IUP275-14)),((IUP266-14,NEONW053-1),BETN025-18)),((((IUP242-14,(IUP187-14,(IUP269-14,IUP193-14))),(BETN020-18,IUP250-14)),((IUP175-14,NEONW051-1),(((IUP251-14,((IUP228-14,NEONW093-1),IUP253-14)),BETN021-18),(NEONW042-1,NEONW045-1)))),(IUP176-14,(((IUP169-14,(((NEONW043-1,IUP204-14),(IUP199-14,((((((IUP233-14,IUP267-14),IUP213-14),IUP197-14),IUP219-14),IUP195-14),(NEONW048-1,NEONW039-1)))),NEONW038-1)),((IUP184-14,IUP231-14),IUP210-14)),((((((IUP260-14,(IUP222-14,(IUP218-14,IUP185-14))),((((((NEONW052-1,IUP217-14),IUP243-14),IUP211-14),IUP236-14),IUP208-14),((IUP264-14,IUP221-14),IUP261-14))),NEONW044-1),(IUP257-14,(((IUP254-14,IUP268-14),IUP209-14),IUP259-14))),(((IUP279-14,(IUP262-14,(IUP237-14,(IUP189-14,IUP235-14)))),(((NEONW041-1,IUP271-14),NEONW040-1),IUP277-14)),(BETN022-18,IUP252-14))),(((((IUP280-14,(IUP273-14,(IUP202-14,(IUP241-14,NEONW046-1)))),(IUP226-14,IUP245-14)),(NEONW037-1,IUP230-14)),NEONW054-1),IUP270-14)))))),IUP248-14),IUP272-14),(NEONW049-1,BETN147-18)),(IUP225-14,(IUP276-14,(IUP265-14,((IUP206-14,IUP223-14),((IUP207-14,IUP168-14),(((IUP238-14,(((((IUP240-14,IUP255-14),IUP278-14),IUP258-14),IUP234-14),NEONW047-1)),IUP224-14),IUP232-14)))))))),(((((NEONU238-1,((((NEONU237-1,NEONU242-1),NEONU239-1),NEONU241-1),NEONU240-1)),NEONU236-1),NEONU243-1),NEONU235-1),NEONU244-1)),(((((NEONT054-1,(NEONT303-1,(NEONT088-1,NEONT305-1))),NEONT057-1),(((NEONT089-1,NEONT304-1),(NEONT053-1,NEONT051-1)),NEONT061-1)),NEONT056-1),((NEONU277-1,NEONU276-1),(NEONU274-1,(NEONU273-1,NEONU275-1))))))),((((NEONU2088-,NEONU2090-),(((BETN748-18,(((ISUP115-14,ISUP114-14),(ISUP113-14,ISUP117-14)),(ISUP116-14,ISUP110-14))),(((NEONU2111-,BETN669-18),(BETN734-18,BETN671-18)),((((BETN732-18,BETN740-18),NEONU2110-),(NEONU2118-,NEONU2119-)),(((BETN711-18,BETN701-18),BETN690-18),BETN686-18)))),((BETN850-18,((((((NEONT021-1,NEONT007-1),NEONT034-1),IUP657-14),IUP659-14),((IUP656-14,IUP655-14),(NEONT022-1,NEONT020-1))),(ISUP366-14,((NEONU384-1,(NEONU385-1,NEONT118-1)),(NEONT296-1,((NEONT133-1,(((NEONT295-1,NEONT121-1),(NEONU455-1,((NEONU383-1,NEONU382-1),NEONT141-1))),NEONU381-1)),NEONU449-1)))))),((BETN856-18,((BETN864-18,(BETN867-18,(BETN838-18,BETN853-18))),BETN863-18)),(((IUP801-14,((((NEONU1407-,IUP1056-14),((IUP802-14,(IUP1052-14,(NEONU1409-,IUP1051-14))),IUP1048-14)),IUP1054-14),NEONU1408-)),(IUP1046-14,(IUP1047-14,(((IUP804-14,IUP798-14),((IUP800-14,IUP803-14),IUP1049-14)),(IUP1055-14,IUP1053-14))))),(NEONU2086-,(NEONU2085-,(NEONU2087-,NEONU2089-)))))))),(BETN754-18,(((NEONU2113-,NEONU2116-),BETN753-18),((BETN738-18,BETN741-18),(BETN679-18,BETN731-18))))),(((BETN140-18,((((BETN139-18,ISUP079-14),BETN137-18),(BETN141-18,(BETN143-18,(ISUP087-14,(ISUP083-14,(ISUP086-14,(BETN142-18,ISUP088-14))))))),ISUP089-14)),(BETN707-18,BETN699-18)),(((((BETN185-18,BETN123-18),BETN124-18),(BETN053-18,NEONT348-1)),(ISUP108-14,((((ISUP076-14,(ISUP091-14,(ISUP082-14,ISUP085-14))),(BETN134-18,((IUP158-14,(NEONW072-1,(NEONU2083-,NEONW076-1))),((ISUP090-14,((ISUP092-14,ISUP080-14),ISUP081-14)),(ISUP077-14,ISUP078-14))))),((BETN031-18,((NEONU2067-,BETN136-18),NEONU2071-)),((((NEONW074-1,BETN135-18),(((((((NEONW073-1,NEONW088-1),(NEONW077-1,NEONW071-1)),NEONW103-1),NEONW075-1),NEONU2079-),NEONW092-1),NEONW094-1)),NEONU2073-),((NEONU2068-,NEONU2072-),(BETN045-18,NEONU2070-))))),(NEONW068-1,ISUP075-14)))),((ISUP199-14,ISUP195-14),(((ISUP197-14,ISUP203-14),ISUP201-14),(((ISUP202-14,ISUP196-14),ISUP200-14),ISUP198-14)))))))),(((((ISUP032-14,(BETN644-18,NEONU271-1)),((((ISUP207-14,NEONU270-1),(BETN186-18,BETN187-18)),BETN144-18),(((ISUP031-14,ISUP034-14),ISUP029-14),BETN133-18))),BETN132-18),((((BETN096-18,(((((((((((IUP274-14,IUP214-14),NEONT387-1),NEONU2078-),NEONU2076-),((((IUP203-14,(IUP182-14,IUP178-14)),(((IUP284-14,IUP212-14),IUP196-14),IUP173-14)),((((IUP177-14,NEONW078-1),IUP215-14),IUP227-14),IUP246-14)),(IUP172-14,IUP167-14))),(IUP113-14,IUP174-14)),((BETN043-18,IUP171-14),(NEONU1974-,NEONU2080-))),IUP205-14),(IUP186-14,NEONT395-1)),(IUP181-14,(IUP198-14,IUP170-14))),IUP285-14)),BETN041-18),IUP229-14),BETN145-18)),(BETN093-18,(BETN027-18,(BETN029-18,(((IUP188-14,(IUP216-14,(BETN040-18,BETN095-18))),BETN026-18),BETN039-18))))))),(NEONT155-1,(IUP584-14,NEONU200-1))),((ISUP025-14,(((NEONU213-1,(BETN1063-1,BETN1068-1)),(BETN879-18,(BETN819-18,BETN833-18))),(BETN890-18,(NEONU2130-,(((NEONU1388-,NEONU1395-),(((NEONU1389-,(((IUP786-14,IUP1080-14),(IUP1071-14,(IUP784-14,((IUP1098-14,IUP1077-14),IUP1100-14)))),((IUP1102-14,(NEONU1426-,NEONU1390-)),(IUP1066-14,IUP1101-14)))),IUP785-14),IUP783-14)),BETN936-18))))),((((NEONU254-1,NEONU256-1),NEONT027-1),NEONT093-1),(((NEONT312-1,NEONU255-1),(NEONT094-1,NEONU253-1)),(NEONU1984-,NEONT092-1))))),BETN658-18),(NEONU409-1,((NEONT080-1,NEONU448-1),NEONU408-1))),(BETN1067-1,(IUP560-14,((ISUP215-14,(ISUP243-14,(ISUP218-14,(((((((((ISUP246-14,ISUP220-14),ISUP216-14),ISUP230-14),ISUP236-14),ISUP228-14),ISUP249-14),NEONU197-1),ISUP253-14),(ISUP226-14,(ISUP233-14,(ISUP229-14,(ISUP232-14,(((ISUP219-14,ISUP237-14),ISUP257-14),(ISUP242-14,(IUP556-14,(((((((ISUP247-14,ISUP251-14),IUP512-14),ISUP224-14),ISUP222-14),ISUP245-14),(NEONU201-1,(ISUP239-14,(ISUP244-14,(ISUP248-14,ISUP221-14))))),(ISUP227-14,(ISUP238-14,(ISUP255-14,(ISUP250-14,(NEONT151-1,(ISUP254-14,(ISUP234-14,(ISUP240-14,(ISUP241-14,(ISUP235-14,ISUP231-14)))))))))))))))))))))),(ISUP256-14,(NEONU199-1,NEONT074-1)))))),(ISUP252-14,BETN1078-1))))),(BETN1091-1,(BETN1062-1,BETN1044-1)),BETN1042-1);
((((BETN1045-1,BETN1043-1),(((BETN1133-1,(BETN1105-1,(BETN1128-1,(BETN1102-1,(BETN1096-1,BETN1064-1))))),((BETN1095-1,(BETN1132-1,BETN1053-1)),BETN1092-1)),(BETN1093-1,BETN1100-1))),(ISUP252-14,((BETN1078-1,((IUP560-14,(((ISUP215-14,(ISUP243-14,(ISUP218-14,(((((((((ISUP246-14,ISUP220-14),ISUP216-14),ISUP230-14),ISUP236-14),ISUP228-14),ISUP249-14),NEONU197-1),ISUP253-14),(ISUP226-14,(ISUP233-14,(ISUP229-14,(ISUP232-14,(((ISUP219-14,ISUP237-14),ISUP257-14),(IUP556-14,((ISUP242-14,((((((ISUP247-14,ISUP251-14),IUP512-14),ISUP224-14),ISUP222-14),ISUP245-14),(NEONU201-1,(ISUP239-14,(ISUP244-14,(ISUP248-14,ISUP221-14)))))),(ISUP227-14,(ISUP238-14,(ISUP255-14,(ISUP250-14,(NEONT151-1,(ISUP254-14,(ISUP234-14,(ISUP240-14,(ISUP241-14,(ISUP235-14,ISUP231-14))))))))))))))))))))),(NEONU199-1,NEONT074-1)),ISUP256-14)),(((((NEONU2103-,(((((((((((BETN066-18,(BETN002-18,IUP300-14)),BETN003-18),(BETN001-18,BETN004-18)),(NEONU1365-,(BETN937-18,BETN939-18))),(NEONU419-1,NEONT095-1)),(((((((ISUP099-14,ISUP098-14),((ISUP286-14,(NEONT140-1,(((IUP578-14,NEONU442-1),(IUP574-14,(NEONU443-1,NEONU2108-))),(NEONU2107-,NEONU444-1)))),(NEONU2109-,IUP573-14))),(BETN750-18,(((BETN812-18,BETN756-18),BETN801-18),NEONU1397-))),((((NEONU1422-,NEONU1382-),(NEONU1424-,NEONU1392-)),NEONU1399-),((((((NEONU1406-,NEONU1423-),(NEONU1391-,NEONU1403-)),(NEONU1400-,(NEONU1401-,NEONU1402-))),NEONU1404-),(NEONU1425-,NEONU1405-)),(NEONU1386-,(IUP1078-14,(((((((NEONU1346-,NEONU1348-),(((((IUP795-14,IUP1069-14),(((IUP1095-14,NEONU1421-),(IUP1079-14,(NEONU1385-,NEONU1383-))),NEONU1367-)),IUP1072-14),IUP1092-14),(IUP1096-14,IUP1090-14))),(NEONU1416-,(NEONU1351-,NEONU1352-))),NEONU1349-),(NEONU1345-,NEONU1347-)),((NEONU1384-,BETN771-18),NEONU1344-)),((IUP796-14,(IUP797-14,IUP1073-14)),NEONU1350-))))))),((((((((((NEONU399-1,NEONU398-1),(NEONT189-1,NEONU400-1)),NEONU397-1),NEONT119-1),IUP525-14),(BETN728-18,((BETN724-18,BETN729-18),BETN727-18))),(((IUP524-14,((NEONT010-1,NEONT190-1),(ISUP204-14,(((NEONT336-1,NEONT191-1),NEONT029-1),NEONT031-1)))),IUP791-14),(((((NEONU246-1,(NEONT026-1,NEONU251-1)),(((IUP531-14,(((IUP534-14,NEONU245-1),(IUP529-14,NEONT192-1)),(IUP533-14,NEONU281-1))),(ISUP205-14,(IUP532-14,(NEONT017-1,NEONT150-1)))),(NEONT019-1,((NEONT014-1,NEONU249-1),NEONU252-1)))),(NEONU250-1,NEONU456-1)),(ISUP210-14,(ISUP214-14,ISUP213-14))),((((((NEONU268-1,(NEONU267-1,NEONU279-1)),(IUP513-14,(IUP434-14,(((IUP510-14,NEONU452-1),NEONU454-1),(IUP511-14,NEONU453-1))))),(IUP297-14,(NEONU248-1,NEONU247-1))),(((((((NEONU431-1,(NEONU430-1,NEONU429-1)),NEONT101-1),NEONT062-1),NEONT077-1),(BETN1104-1,BETN1115-1)),(((IUP665-14,(((IUP487-14,IUP490-14),(IUP485-14,IUP488-14)),(NEONU401-1,(NEONU402-1,(NEONT072-1,((NEONU403-1,(NEONT065-1,NEONT120-1)),(NEONU404-1,NEONU405-1))))))),((IUP404-14,(IUP403-14,IUP395-14)),(BETN1089-1,(BETN1085-1,BETN1111-1)))),(((NEONU263-1,(NEONU318-1,NEONU285-1)),(((NEONU259-1,NEONU262-1),(NEONU260-1,NEONU261-1)),(((NEONU258-1,NEONU284-1),NEONU264-1),ISUP209-14))),(((BETN1080-1,((((NEONU434-1,(NEONU433-1,IUP408-14)),NEONT091-1),IUP413-14),(((BETN1052-1,(BETN1051-1,BETN1077-1)),(BETN1112-1,BETN1114-1)),(((IUP522-14,NEONU436-1),(BETN1081-1,((BETN1065-1,((BETN1082-1,BETN1110-1),BETN1122-1)),NEONU435-1))),IUP416-14)))),(BETN1087-1,BETN1113-1)),(((IUP417-14,NEONT137-1),NEONU432-1),IUP418-14))))),ISUP093-14)),(((((IUP428-14,(IUP433-14,(NEONT025-1,NEONT032-1))),IUP427-14),(IUP431-14,IUP546-14)),IUP432-14),(IUP426-14,(NEONT009-1,NEONT013-1)))),((((((NEONU282-1,NEONU257-1),NEONU319-1),NEONU265-1),(NEONU321-1,NEONU320-1)),(BETN859-18,((((NEONT008-1,NEONU1990-),(NEONT321-1,NEONU1989-)),NEONU1991-),NEONT413-1))),(BETN657-18,((BETN608-18,BETN606-18),BETN611-18))))))),(((IUP443-14,((IUP455-14,IUP523-14),IUP451-14)),((NEONU421-1,NEONU422-1),IUP437-14)),((BETN813-18,(NEONU1341-,ISUP352-14)),(((IUP498-14,((((IUP502-14,NEONT188-1),IUP497-14),(NEONT110-1,IUP499-14)),((NEONT083-1,NEONT130-1),(NEONU324-1,(IUP496-14,IUP500-14))))),(IUP503-14,IUP501-14)),NEONT187-1)))),((((IUP1119-14,((((((IUP1089-14,BETN817-18),(NEONU1475-,NEONU1474-)),((((IUP1087-14,(BETN796-18,((((IUP1043-14,NEONU1342-),NEONU1472-),(NEONU1467-,(NEONU1358-,IUP1086-14))),IUP1085-14))),NEONU1469-),(BETN811-18,NEONU1471-)),(NEONU1470-,NEONU1473-))),((BETN800-18,BETN791-18),((((((NEONU1466-,NEONU1356-),((NEONU1354-,(NEONU1343-,NEONU2112-)),(BETN794-18,(((NEONT179-1,(ISUP365-14,(IUP543-14,IUP542-14))),NEONT180-1),IUP544-14)))),BETN798-18),(NEONU1359-,(NEONU1360-,NEONU1353-))),((NEONU1468-,NEONU1355-),(BETN797-18,NEONU1357-))),BETN799-18))),ISUP037-14),((NEONT181-1,NEONT006-1),NEONT024-1))),(BETN697-18,(NEONU2106-,NEONU2105-))),(((IUP290-14,BETN151-18),NEONU2091-),((((BETN170-18,BETN171-18),BETN107-18),BETN106-18),BETN062-18))),((((NEONT182-1,((((IUP631-14,IUP645-14),NEONT184-1),((BETN880-18,IUP619-14),(((IUP644-14,NEONT186-1),(IUP625-14,(((IUP630-14,ISUP367-14),(IUP632-14,NEONT113-1)),BETN730-18))),(NEONT107-1,NEONT185-1)))),IUP634-14)),(IUP653-14,IUP629-14)),NEONU420-1),(((((IUP633-14,IUP615-14),IUP635-14),IUP621-14),(IUP617-14,IUP618-14)),NEONT108-1)))),((IUP322-14,((((((IUP321-14,IUP323-14),NEONW013-1),(((((((((IUP337-14,IUP302-14),IUP313-14),(NEONW011-1,(IUP304-14,(IUP348-14,NEONW014-1)))),(IUP140-14,(((IUP329-14,IUP347-14),((IUP136-14,((((((IUP359-14,IUP128-14),IUP380-14),IUP354-14),IUP307-14),IUP357-14),NEONW016-1)),(IUP314-14,(NEONW019-1,NEONW105-1)))),IUP331-14))),((IUP362-14,(IUP374-14,(IUP097-14,(((((((((((((((IUP342-14,IUP352-14),(IUP320-14,(((((IUP356-14,IUP378-14),(IUP346-14,IUP301-14)),IUP312-14),IUP339-14),IUP375-14))),IUP353-14),(NEONT359-1,NEONW089-1)),(IUP365-14,IUP075-14)),BETN046-18),(IUP102-14,(IUP123-14,((IUP349-14,(NEONW036-1,IUP133-14)),IUP099-14)))),IUP109-14),IUP107-14),(IUP084-14,NEONW086-1)),(IUP119-14,(((IUP316-14,((IUP344-14,(IUP336-14,(IUP135-14,IUP127-14))),IUP310-14)),IUP326-14),NEONW035-1))),BETN063-18),BETN060-18),IUP179-14),IUP364-14)))),IUP101-14)),(IUP080-14,((IUP078-14,(IUP111-14,(IUP092-14,((NEONW100-1,(((IUP360-14,((NEONW087-1,(((IUP076-14,IUP328-14),(((((((IUP372-14,IUP327-14),((((IUP143-14,NEONW099-1),((IUP319-14,IUP335-14),IUP121-14)),((((IUP332-14,(IUP137-14,(IUP292-14,IUP351-14))),((IUP334-14,((NEONW015-1,NEONW020-1),NEONW012-1)),(IUP318-14,IUP330-14))),(IUP377-14,IUP308-14)),(IUP095-14,IUP114-14))),IUP104-14)),IUP105-14),IUP363-14),IUP343-14),IUP087-14),(((IUP073-14,(IUP303-14,(IUP371-14,((NEONW091-1,(IUP074-14,(IUP370-14,BETN059-18))),NEONW084-1)))),(IUP077-14,IUP069-14)),IUP333-14))),(IUP305-14,IUP086-14))),((IUP180-14,IUP350-14),IUP081-14))),IUP072-14),IUP082-14)),IUP139-14)))),((IUP306-14,(((((IUP100-14,IUP369-14),(IUP138-14,IUP373-14)),((IUP340-14,IUP368-14),(IUP126-14,((IUP338-14,NEONW085-1),IUP379-14)))),(((IUP115-14,((IUP361-14,IUP341-14),((IUP122-14,IUP132-14),(((IUP071-14,NEONW018-1),((IUP110-14,((NEONW017-1,IUP345-14),IUP117-14)),IUP103-14)),((IUP118-14,(IUP376-14,(IUP079-14,IUP083-14))),IUP124-14))))),(IUP094-14,(IUP089-14,IUP098-14))),IUP093-14)),IUP070-14)),((IUP108-14,IUP355-14),NEONW101-1))))),IUP129-14),(NEONW096-1,IUP317-14)),((((NEONW090-1,(IUP106-14,IUP096-14)),IUP367-14),IUP309-14),(IUP090-14,IUP112-14)))),((IUP130-14,((((NEONW097-1,NEONW095-1),(IUP324-14,NEONW098-1)),IUP141-14),(IUP366-14,(IUP134-14,IUP311-14)))),IUP085-14)),(IUP091-14,((IUP116-14,(IUP088-14,IUP358-14)),IUP125-14))),((IUP120-14,IUP131-14),IUP315-14))),(((((((NEONU1364-,IUP792-14),BETN784-18),BETN802-18),(BETN755-18,(BETN776-18,BETN774-18))),((IUP793-14,IUP794-14),BETN749-18)),((IUP547-14,(ISUP004-14,IUP548-14)),((NEONU1398-,IUP550-14),IUP549-14))),ISUP097-14)))),((((((NEONT001-1,(NEONU425-1,NEONU424-1)),NEONU426-1),(IUP424-14,NEONU427-1)),NEONT355-1),NEONU428-1),(BETN762-18,(IUP553-14,((IUP555-14,NEONU447-1),IUP541-14))))),((((((((((BETN720-18,(BETN940-18,BETN933-18)),BETN710-18),(BETN941-18,(((((BETN815-18,(BETN676-18,BETN683-18)),(ISUP028-14,BETN680-18)),BETN681-18),BETN677-18),(BETN682-18,BETN810-18)))),(((((BETN945-18,BETN943-18),((BETN872-18,ISUP188-14),BETN717-18)),BETN862-18),BETN709-18),BETN704-18)),BETN716-18),BETN839-18),(((((((((ISUP127-14,(ISUP134-14,ISUP124-14)),(ISUP126-14,ISUP123-14)),ISUP133-14),ISUP122-14),ISUP129-14),(((ISUP125-14,ISUP128-14),ISUP130-14),ISUP131-14)),(ISUP121-14,(((BETN841-18,BETN849-18),BETN848-18),(BETN855-18,BETN842-18)))),(((BETN758-18,(BETN746-18,BETN745-18)),(BETN757-18,BETN743-18)),(NEONU1339-,NEONU1340-))),(((BETN764-18,BETN765-18),(BETN739-18,BETN787-18)),BETN747-18))),((NEONU1412-,(BETN763-18,NEONU2096-)),NEONU450-1)),((((((((BETN082-18,IUP282-14),BETN083-18),(BETN160-18,IUP283-14)),BETN081-18),IUP281-14),IUP190-14),BETN159-18),((BETN803-18,BETN804-18),((BETN766-18,BETN767-18),BETN751-18)))),((((BETN167-18,BETN168-18),((NEONU2077-,BETN094-18),(BETN164-18,(BETN165-18,BETN166-18)))),(BETN782-18,IUP1097-14)),((BETN705-18,((BETN698-18,BETN692-18),(ISUP143-14,BETN702-18))),(((((BETN725-18,(BETN719-18,((ISUP179-14,((ISUP181-14,(ISUP184-14,ISUP186-14)),(ISUP177-14,(((ISUP159-14,ISUP176-14),BETN714-18),(ISUP168-14,(ISUP183-14,ISUP185-14)))))),ISUP180-14))),(ISUP182-14,((ISUP170-14,(((((ISUP157-14,ISUP166-14),(ISUP158-14,ISUP156-14)),ISUP162-14),((((ISUP149-14,((ISUP154-14,ISUP153-14),(ISUP160-14,ISUP164-14))),ISUP172-14),(ISUP167-14,((ISUP165-14,(ISUP175-14,ISUP173-14)),ISUP150-14))),ISUP145-14)),ISUP161-14)),BETN726-18))),(NEONT400-1,(NEONU1995-,NEONU1996-))),((IUP299-14,((BETN735-18,((IUP1111-14,NEONU1428-),(NEONU1427-,IUP1112-14))),(NEONT322-1,(BETN906-18,((((BETN924-18,BETN852-18),BETN915-18),(((BETN907-18,NEONU2093-),(BETN822-18,NEONU2095-)),NEONU2092-)),(NEONU2094-,BETN909-18)))))),((NEONT126-1,NEONU191-1),((ISUP036-14,((((BETN174-18,NEONT049-1),(NEONT050-1,(NEONU272-1,(NEONU283-1,NEONU278-1)))),(NEONU280-1,BETN172-18)),(BETN173-18,(BETN177-18,BETN176-18)))),((((BETN652-18,((BETN655-18,(ISUP039-14,(ISUP045-14,ISUP043-14))),BETN642-18)),((ISUP035-14,ISUP033-14),ISUP042-14)),BETN645-18),ISUP040-14))))),(((((NEONU386-1,((((((NEONU390-1,NEONU389-1),ISUP353-14),NEONU388-1),ISUP355-14),NEONU391-1),(((NEONU323-1,ISUP354-14),NEONU392-1),NEONU322-1))),((((NEONT357-1,((BETN661-18,(BETN685-18,NEONT342-1)),(((((IUP1082-14,NEONT350-1),(NEONT416-1,BETN926-18)),NEONT385-1),BETN179-18),(BETN706-18,(NEONT364-1,(NEONT378-1,((BETN744-18,NEONT371-1),NEONT393-1))))))),(NEONT424-1,BETN075-18)),((((BETN902-18,(BETN891-18,BETN892-18)),(BETN688-18,BETN721-18)),BETN877-18),((BETN911-18,BETN700-18),BETN876-18))),(NEONU269-1,((BETN899-18,BETN925-18),((BETN916-18,BETN905-18),(BETN912-18,(BETN878-18,BETN687-18))))))),((BETN663-18,BETN190-18),((((((((((BETN005-18,IUP009-14),IUP008-14),((IUP017-14,(IUP013-14,(IUP018-14,IUP019-14))),IUP022-14)),BETN049-18),(((((((NEONT407-1,NEONT399-1),IUP016-14),IUP012-14),(BETN100-18,BETN008-18)),NEONT391-1),BETN007-18),IUP015-14)),BETN006-18),((NEONT383-1,((((IUP020-14,IUP011-14),IUP025-14),IUP010-14),IUP007-14)),BETN149-18)),(((BETN099-18,IUP006-14),BETN009-18),(IUP021-14,BETN101-18))),(BETN098-18,IUP024-14)),((((NEONU2082-,IUP028-14),IUP060-14),(IUP039-14,((IUP058-14,IUP051-14),IUP040-14))),(IUP038-14,((((IUP041-14,(((IUP030-14,(((BETN103-18,(BETN015-18,(IUP049-14,IUP037-14))),(BETN017-18,IUP023-14)),((IUP052-14,(BETN102-18,IUP054-14)),(IUP035-14,IUP046-14)))),((IUP043-14,(IUP045-14,((IUP033-14,IUP031-14),(((IUP029-14,IUP050-14),((IUP034-14,(IUP055-14,NEONT376-1)),(IUP062-14,(IUP064-14,IUP067-14)))),(NEONT369-1,IUP036-14))))),(((((IUP048-14,(BETN150-18,BETN013-18)),IUP057-14),IUP063-14),IUP066-14),(IUP032-14,IUP026-14)))),((IUP044-14,((IUP061-14,IUP053-14),(IUP047-14,IUP056-14))),IUP014-14))),(IUP065-14,(IUP059-14,(IUP068-14,IUP042-14)))),IUP005-14),IUP027-14)))))),((((NEONT173-1,NEONU204-1),(ISUP284-14,(BETN654-18,(NEONU202-1,NEONU203-1)))),((NEONU1415-,NEONU1414-),(((ISUP455-14,((((((ISUP026-14,BETN830-18),(BETN845-18,(((((BETN935-18,(NEONU2128-,(ISUP136-14,ISUP141-14))),(ISUP140-14,(NEONU2126-,(BETN844-18,(ISUP135-14,(NEONU2125-,NEONU2127-)))))),NEONU2131-),BETN696-18),ISUP027-14))),(NEONU2129-,(ISUP137-14,ISUP139-14))),(((NEONU1393-,NEONU1394-),BETN886-18),BETN885-18)),(((NEONU445-1,(NEONU215-1,((((NEONU216-1,((NEONU219-1,((NEONU218-1,NEONU222-1),(NEONU224-1,NEONU221-1))),NEONU220-1)),NEONU217-1),NEONU223-1),NEONU214-1))),((NEONT098-1,((IUP605-14,(NEONU396-1,NEONT105-1)),ISUP363-14)),((((IUP611-14,((((IUP613-14,NEONT103-1),NEONU395-1),BETN779-18),NEONU394-1)),NEONU1413-),(IUP606-14,(NEONT097-1,NEONT112-1))),(((NEONU393-1,BETN773-18),IUP607-14),NEONT115-1)))),((BETN733-18,(NEONU2123-,((BETN742-18,(NEONU2122-,NEONU2124-)),(NEONU2121-,(NEONU2120-,BETN781-18))))),(((BETN922-18,BETN921-18),(BETN920-18,BETN918-18)),(ISUP364-14,ISUP362-14))))),BETN629-18)),((BETN087-18,(ISUP104-14,((BETN163-18,BETN161-18),(BETN086-18,(BETN089-18,((IUP829-14,IUP830-14),NEONU2075-)))))),NEONT408-1)),((IUP465-14,(BETN1086-1,ISUP101-14)),((((ISUP074-14,((BETN067-18,BETN153-18),((IUP165-14,(((BETN154-18,((IUP162-14,BETN068-18),BETN069-18)),IUP166-14),IUP163-14)),IUP164-14))),(BETN594-18,BETN583-18)),((BETN769-18,BETN665-18),BETN770-18)),(((((((((ISUP371-14,ISUP395-14),(((((ISUP382-14,ISUP383-14),ISUP368-14),(ISUP403-14,ISUP389-14)),(ISUP417-14,ISUP406-14)),((ISUP391-14,ISUP416-14),((ISUP388-14,ISUP370-14),BETN567-18)))),(((ISUP393-14,ISUP375-14),(ISUP399-14,ISUP387-14)),(((ISUP407-14,((ISUP376-14,ISUP390-14),(((ISUP398-14,ISUP369-14),ISUP392-14),(((ISUP378-14,ISUP381-14),((ISUP385-14,ISUP397-14),(ISUP386-14,(((ISUP401-14,ISUP412-14),(ISUP394-14,ISUP413-14)),ISUP396-14)))),(ISUP377-14,((ISUP404-14,ISUP409-14),ISUP372-14)))))),ISUP380-14),ISUP384-14))),((ISUP400-14,ISUP374-14),((ISUP415-14,ISUP411-14),(ISUP410-14,(ISUP408-14,(ISUP373-14,ISUP405-14)))))),(ISUP414-14,ISUP379-14)),(BETN605-18,BETN582-18)),((BETN581-18,BETN595-18),((((ISUP421-14,ISUP422-14),ISUP420-14),ISUP419-14),(ISUP418-14,ISUP423-14)))),(NEONT039-1,(((BETN1054-1,(((BETN1073-1,(BETN1056-1,((BETN1061-1,BETN1047-1),BETN1060-1))),BETN1048-1),BETN1055-1)),((((NEONU230-1,(NEONU229-1,(NEONU227-1,(NEONU233-1,NEONU228-1)))),NEONU231-1),(NEONU225-1,NEONU234-1)),NEONU226-1)),((NEONU232-1,NEONT040-1),((NEONT087-1,((NEONT329-1,NEONT084-1),NEONT332-1)),((NEONT037-1,NEONT331-1),NEONT330-1)))))),((IUP001-14,((((BETN071-18,IUP004-14),(BETN074-18,IUP002-14)),((BETN155-18,IUP003-14),BETN070-18)),(BETN072-18,BETN156-18))),((((NEONT386-1,((NEONW005-1,(NEONW079-1,(NEONW002-1,(NEONW007-1,NEONW009-1)))),(NEONW006-1,((NEONW010-1,NEONW083-1),NEONW008-1)))),NEONT394-1),(NEONT402-1,(NEONW001-1,NEONW080-1))),(NEONW003-1,NEONW004-1))))))))),((((((ISUP178-14,(((BETN722-18,(ISUP152-14,BETN938-18)),BETN678-18),(((((ISUP189-14,(ISUP191-14,ISUP194-14)),BETN900-18),(ISUP147-14,ISUP192-14)),ISUP148-14),ISUP193-14))),ISUP155-14),(((BETN712-18,BETN693-18),(BETN695-18,NEONU2099-)),ISUP105-14)),(((((IUP810-14,IUP808-14),(((NEONU1430-,(IUP809-14,(NEONU1431-,NEONU1433-))),(NEONU1432-,(((IUP805-14,IUP782-14),IUP1083-14),NEONU1429-))),IUP1121-14)),((((IUP814-14,IUP1110-14),((NEONU1446-,(IUP817-14,(IUP818-14,IUP820-14))),((IUP812-14,NEONU1442-),((NEONU1441-,IUP822-14),IUP819-14)))),((((IUP821-14,(NEONU1440-,IUP1109-14)),IUP823-14),NEONU1439-),(IUP813-14,((((IUP1107-14,NEONU1444-),NEONU1437-),NEONU1445-),IUP1106-14)))),(((NEONU1438-,NEONU1443-),((IUP778-14,(((IUP1149-14,(IUP780-14,((NEONU1452-,IUP1081-14),(IUP779-14,(IUP1145-14,IUP1135-14))))),(IUP1138-14,IUP1136-14)),((((NEONU1450-,(IUP1144-14,NEONU1451-)),(IUP1131-14,IUP776-14)),(NEONU1417-,(NEONU1447-,NEONU1454-))),((IUP1141-14,((IUP1132-14,IUP1137-14),((((IUP1140-14,(IUP777-14,IUP1133-14)),IUP1147-14),IUP1146-14),NEONU1448-))),NEONU1455-)))),(NEONU1453-,((((IUP1130-14,IUP1134-14),IUP1142-14),(IUP1143-14,IUP1148-14)),NEONU1449-)))),(((IUP811-14,NEONU1410-),(NEONU1411-,IUP816-14)),IUP815-14)))),(((NEONU1434-,(NEONU1436-,NEONU1435-)),(NEONU1333-,(((NEONU1334-,NEONU1332-),((NEONU1336-,(NEONU1335-,NEONU1338-)),NEONU1337-)),NEONU1331-))),((ISUP100-14,ISUP102-14),((((ISUP300-14,((ISUP321-14,((((ISUP346-14,ISUP336-14),ISUP315-14),ISUP307-14),ISUP062-14)),ISUP343-14)),ISUP310-14),(((ISUP072-14,ISUP067-14),((((ISUP057-14,((ISUP063-14,ISUP065-14),ISUP060-14)),ISUP066-14),((ISUP328-14,(((((((ISUP297-14,ISUP317-14),(ISUP324-14,((ISUP331-14,(ISUP305-14,(ISUP291-14,ISUP309-14))),ISUP348-14))),((ISUP333-14,(((((ISUP337-14,ISUP339-14),ISUP335-14),((ISUP332-14,ISUP320-14),ISUP330-14)),ISUP325-14),ISUP327-14)),((ISUP306-14,ISUP288-14),(((ISUP311-14,ISUP296-14),ISUP314-14),(((ISUP319-14,ISUP301-14),ISUP303-14),ISUP293-14))))),ISUP308-14),ISUP316-14),(((ISUP340-14,(((((((ISUP329-14,ISUP341-14),(ISUP345-14,ISUP318-14)),ISUP312-14),ISUP338-14),ISUP295-14),ISUP322-14),(ISUP302-14,ISUP298-14))),ISUP326-14),ISUP068-14)),ISUP059-14)),ISUP061-14)),(ISUP058-14,((ISUP073-14,(((((ISUP299-14,ISUP347-14),(ISUP290-14,ISUP323-14)),(ISUP334-14,ISUP292-14)),(ISUP344-14,ISUP289-14)),ISUP294-14)),ISUP064-14)))),ISUP313-14)),((((((BETN814-18,BETN760-18),((BETN809-18,BETN761-18),BETN808-18)),(BETN807-18,BETN816-18)),(IUP1122-14,(((IUP807-14,IUP806-14),IUP1124-14),IUP1118-14))),(BETN788-18,(BETN759-18,BETN775-18))),((((IUP754-14,(((IUP480-14,ISUP071-14),IUP478-14),(((((((((((NEONU410-1,(NEONT176-1,NEONT177-1)),NEONT114-1),NEONT178-1),NEONT327-1),NEONT326-1),((NEONT066-1,NEONU412-1),IUP759-14)),(NEONT323-1,NEONT175-1)),(NEONT071-1,NEONT324-1)),((IUP479-14,((NEONT067-1,((NEONT068-1,IUP753-14),NEONU413-1)),NEONT016-1)),NEONU411-1)),ISUP351-14),IUP752-14))),((NEONU414-1,((((NEONT325-1,NEONT069-1),IUP758-14),(IUP751-14,NEONT015-1)),IUP484-14)),(IUP476-14,IUP475-14))),(ISUP304-14,ISUP350-14)),ISUP349-14)))))),((BETN831-18,(((((((BETN708-18,BETN829-18),(BETN934-18,BETN871-18)),(BETN898-18,BETN826-18)),BETN825-18),BETN737-18),BETN908-18),BETN832-18)),((BETN869-18,(((((BETN851-18,BETN875-18),(BETN703-18,(BETN857-18,BETN944-18))),BETN870-18),(BETN874-18,BETN860-18)),BETN718-18)),(((IUP1027-14,(NEONU1465-,IUP1028-14)),NEONU1459-),((IUP1036-14,((((IUP1039-14,((IUP1038-14,IUP788-14),((IUP790-14,((NEONU1463-,NEONU1460-),(NEONU1456-,NEONU1457-))),IUP1037-14))),(IUP1035-14,NEONU1458-)),IUP1029-14),(IUP1030-14,(((IUP787-14,NEONU1462-),IUP1026-14),IUP789-14)))),(NEONU1461-,NEONU1464-))))))),(((BETN789-18,(BETN777-18,((BETN792-18,BETN793-18),(NEONU1363-,NEONU1362-)))),(IUP781-14,(((IUP1058-14,(IUP1057-14,(IUP1060-14,IUP1061-14))),BETN828-18),BETN836-18))),BETN672-18)),((ISUP038-14,(NEONT172-1,NEONT003-1)),(((NEONT174-1,IUP799-14),(NEONU1396-,NEONU1387-)),((IUP663-14,((IUP664-14,NEONT079-1),IUP661-14)),IUP662-14)))))),(BETN723-18,BETN847-18)))))))),((((NEONW029-1,(((NEONT343-1,(NEONW032-1,((((NEONT425-1,NEONT409-1),NEONW026-1),(NEONW027-1,NEONW023-1)),((NEONW021-1,NEONW024-1),(((NEONW022-1,NEONW033-1),NEONT401-1),NEONW106-1))))),NEONW028-1),NEONW031-1)),(BETN913-18,(BETN903-18,BETN942-18))),(((((((((BETN574-18,((BETN569-18,(BETN632-18,BETN640-18)),(BETN639-18,BETN635-18))),BETN631-18),ISUP030-14),(((ISUP471-14,ISUP472-14),(BETN571-18,((ISUP474-14,ISUP473-14),BETN580-18))),BETN577-18)),((ISUP468-14,ISUP469-14),(ISUP470-14,BETN641-18))),ISUP452-14),(((((NEONU2002-,(((NEONU206-1,NEONU205-1),NEONU212-1),NEONU2000-)),(NEONU1998-,NEONU1997-)),NEONU1999-),(NEONU210-1,(NEONU207-1,(NEONU208-1,NEONU209-1)))),NEONU211-1)),ISUP142-14),NEONW034-1)),(((NEONT111-1,(NEONT195-1,NEONT193-1)),NEONT194-1),((((((NEONT337-1,NEONT417-1),NEONT352-1),NEONT419-1),(NEONT412-1,NEONT345-1)),(BETN111-18,(((IUP289-14,(BETN109-18,(BETN065-18,BETN064-18))),(NEONT380-1,(((BETN057-18,IUP287-14),(((NEONT338-1,((NEONT373-1,NEONT388-1),(NEONT360-1,NEONT353-1))),IUP298-14),(IUP824-14,BETN110-18))),BETN061-18))),NEONT346-1))),BETN634-18)))),(((ISUP095-14,(ISUP096-14,ISUP094-14)),((((((((NEONU1371-,NEONU1373-),NEONU1368-),NEONU1370-),(NEONU1418-,NEONU1476-)),(((((NEONU1374-,NEONU1372-),NEONU1375-),NEONU1419-),(NEONU1366-,NEONU1369-)),BETN785-18)),NEONU1376-),BETN882-18),(((NEONU1377-,(NEONU1420-,NEONU1379-)),NEONU1378-),(NEONU1381-,NEONU1380-)))),((ISUP013-14,((ISUP016-14,(ISUP001-14,(((ISUP002-14,NEONT374-1),(((NEONU196-1,NEONT389-1),NEONU195-1),(NEONU194-1,(NEONT381-1,NEONT397-1)))),(ISUP005-14,((NEONT367-1,((ISUP008-14,(ISUP011-14,ISUP018-14)),((((((((ISUP003-14,ISUP020-14),ISUP014-14),ISUP007-14),ISUP015-14),ISUP010-14),ISUP019-14),ISUP023-14),(ISUP009-14,ISUP021-14)))),ISUP006-14))))),((BETN169-18,ISUP022-14),(ISUP024-14,ISUP012-14)))),((((BETN157-18,BETN158-18),(IUP291-14,(IUP296-14,BETN181-18))),NEONU451-1),((ISUP281-14,ISUP258-14),(((NEONT154-1,(ISUP261-14,NEONU418-1)),ISUP273-14),(((ISUP269-14,ISUP282-14),ISUP280-14),(NEONT148-1,((((((ISUP260-14,(((ISUP272-14,(ISUP275-14,ISUP271-14)),ISUP266-14),ISUP276-14)),(ISUP278-14,ISUP263-14)),((NEONT144-1,(ISUP279-14,ISUP223-14)),NEONT142-1)),(ISUP265-14,ISUP264-14)),NEONT143-1),((ISUP270-14,(ISUP259-14,((ISUP277-14,(ISUP268-14,(NEONT149-1,NEONU417-1))),NEONT123-1))),((IUP295-14,(((((((BETN052-18,NEONT392-1),IUP286-14),BETN122-18),(IUP288-14,NEONT377-1)),((BETN076-18,NEONT384-1),ISUP283-14)),((NEONU193-1,(((((((NEONT041-1,NEONT058-1),NEONT124-1),NEONT059-1),NEONT082-1),NEONT196-1),NEONT127-1),((BETN619-18,BETN653-18),(ISUP044-14,BETN572-18)))),((BETN626-18,BETN587-18),BETN596-18))),(((((NEONU416-1,(NEONU415-1,NEONT147-1)),NEONT131-1),((NEONT200-1,NEONT146-1),NEONT090-1)),NEONT145-1),((((NEONT363-1,IUP293-14),IUP142-14),((IUP294-14,(((BETN118-18,BETN051-18),(IUP325-14,(NEONU2074-,NEONT370-1))),BETN113-18)),(((NEONT043-1,NEONT198-1),NEONT042-1),(((NEONU192-1,NEONT044-1),NEONT197-1),NEONT038-1)))),NEONT199-1)))),(ISUP017-14,(((((BETN1125-1,(BETN1130-1,BETN1108-1)),(BETN1041-1,BETN1071-1)),BETN1134-1),(BETN1066-1,(BETN1118-1,(BETN1117-1,(((BETN1075-1,(((((BETN1120-1,BETN1129-1),BETN1079-1),BETN1070-1),(BETN1109-1,BETN1057-1)),(BETN1127-1,BETN1059-1))),BETN1072-1),BETN1050-1))))),BETN1074-1))))))))))))),(((((NEONU2001-,(ISUP443-14,ISUP475-14)),((BETN010-18,(((BETN084-18,BETN085-18),((NEONT339-1,NEONT347-1),NEONT354-1)),NEONT421-1)),BETN125-18)),((ISUP025-14,(((NEONU213-1,(BETN1063-1,BETN1068-1)),(BETN833-18,(BETN879-18,BETN819-18))),(((NEONU1388-,NEONU1395-),(((NEONU1389-,((((IUP1071-14,(IUP1080-14,IUP1066-14)),((IUP1102-14,(NEONU1426-,NEONU1390-)),IUP1101-14)),(IUP1098-14,IUP1077-14)),(IUP786-14,(IUP784-14,IUP1100-14)))),IUP785-14),IUP783-14)),((BETN936-18,NEONU2130-),BETN890-18)))),((((NEONU1975-,NEONT365-1),(((NEONU1973-,NEONT297-1),(NEONU1976-,((NEONU1988-,(NEONU2081-,(NEONU1986-,NEONU2084-))),((NEONU2101-,NEONT358-1),((((((NEONT344-1,NEONU1977-),NEONU1987-),(NEONU1983-,NEONU1985-)),NEONT351-1),((((((NEONT379-1,BETN092-18),NEONT372-1),NEONU2098-),NEONU1981-),NEONT116-1),NEONU1979-)),(NEONU2102-,NEONT117-1)))))),(NEONU1982-,NEONU2100-))),((NEONU2097-,NEONU1980-),NEONU1978-)),((((NEONT298-1,NEONT302-1),(NEONT300-1,NEONT023-1)),((NEONT033-1,IUP467-14),ISUP287-14)),((IUP468-14,(NEONT012-1,((NEONT030-1,NEONT035-1),IUP472-14))),(NEONT299-1,IUP545-14)))))),(((((NEONU238-1,((((((NEONU242-1,NEONU239-1),NEONU241-1),NEONU240-1),NEONU244-1),NEONU236-1),NEONU237-1)),NEONU235-1),NEONU243-1),((((((((NEONT089-1,NEONT304-1),NEONT054-1),NEONT051-1),NEONT053-1),((NEONT303-1,(NEONT088-1,NEONT305-1)),NEONT057-1)),NEONT056-1),NEONT061-1),(NEONU277-1,(NEONU276-1,(NEONU274-1,(NEONU273-1,NEONU275-1)))))),((((((((BETN127-18,BETN091-18),(((IUP256-14,(((((((IUP161-14,(BETN128-18,IUP249-14)),((BETN037-18,IUP220-14),IUP149-14)),IUP247-14),BETN090-18),IUP244-14),BETN023-18),BETN126-18)),BETN146-18),BETN131-18)),IUP191-14),(IUP239-14,BETN130-18)),BETN129-18),((IUP207-14,IUP168-14),((IUP225-14,((IUP265-14,(IUP223-14,(IUP206-14,(((IUP238-14,(((((IUP240-14,IUP255-14),IUP278-14),IUP258-14),IUP234-14),NEONW047-1)),IUP224-14),IUP232-14)))),((((((IUP266-14,NEONW053-1),((BETN025-18,NEONW043-1),((((((IUP275-14,IUP192-14),(IUP200-14,IUP194-14)),IUP263-14),(IUP175-14,(IUP253-14,(IUP251-14,(NEONW093-1,((IUP242-14,((IUP187-14,IUP269-14),IUP193-14)),IUP228-14)))))),((NEONW042-1,NEONW045-1),IUP204-14)),((BETN021-18,((IUP176-14,(((IUP169-14,(NEONW049-1,(IUP199-14,((((((IUP233-14,IUP267-14),IUP213-14),IUP197-14),IUP219-14),IUP195-14),(NEONW048-1,NEONW039-1))))),((IUP184-14,IUP231-14),IUP210-14)),((((((IUP260-14,(IUP222-14,(IUP218-14,IUP185-14))),((((((NEONW052-1,IUP217-14),IUP243-14),IUP211-14),IUP236-14),IUP208-14),((IUP264-14,IUP221-14),IUP261-14))),NEONW044-1),(IUP257-14,(((IUP254-14,IUP268-14),IUP209-14),IUP259-14))),(((IUP279-14,(IUP262-14,(IUP237-14,(IUP189-14,IUP235-14)))),(((NEONW041-1,IUP271-14),NEONW040-1),IUP277-14)),BETN022-18)),(((((IUP280-14,(IUP273-14,(IUP202-14,(IUP241-14,NEONW046-1)))),(IUP226-14,IUP245-14)),(NEONW037-1,IUP230-14)),NEONW054-1),IUP270-14)))),(IUP252-14,NEONW038-1))),(BETN020-18,NEONW051-1))))),BETN147-18),IUP250-14),IUP272-14),IUP248-14))),IUP276-14))),BETN883-18),(((ISUP106-14,((NEONU2114-,(NEONU2117-,NEONU2115-)),BETN664-18)),((BETN818-18,BETN824-18),(BETN910-18,((((BETN901-18,BETN820-18),BETN895-18),BETN823-18),(BETN887-18,(BETN888-18,BETN889-18)))))),((((((((BETN623-18,((((BETN609-18,((BETN647-18,(BETN646-18,BETN636-18)),BETN568-18)),(ISUP046-14,ISUP049-14)),BETN579-18),BETN597-18)),(BETN612-18,ISUP050-14)),ISUP466-14),(ISUP464-14,(((ISUP465-14,ISUP467-14),ISUP463-14),BETN621-18))),(((BETN573-18,((BETN607-18,((BETN576-18,((BETN622-18,(BETN627-18,BETN578-18)),BETN575-18)),ISUP056-14)),(ISUP055-14,(ISUP047-14,ISUP048-14)))),(BETN570-18,((BETN589-18,BETN610-18),ISUP054-14))),(((((((ISUP429-14,ISUP451-14),(((ISUP444-14,ISUP428-14),ISUP454-14),((ISUP457-14,ISUP447-14),ISUP427-14))),ISUP424-14),ISUP426-14),(ISUP460-14,((ISUP450-14,(ISUP433-14,(ISUP448-14,(ISUP459-14,(((((ISUP462-14,BETN616-18),(ISUP458-14,ISUP453-14)),((BETN598-18,BETN614-18),(((BETN603-18,ISUP461-14),BETN599-18),(BETN604-18,BETN615-18)))),(ISUP425-14,((BETN618-18,BETN613-18),(BETN591-18,BETN601-18)))),ISUP446-14))))),ISUP445-14))),ISUP449-14),(ISUP456-14,(((NEONT036-1,(NEONT052-1,NEONT047-1)),((((NEONT129-1,NEONT128-1),(NEONT086-1,NEONT045-1)),(NEONT307-1,(NEONT308-1,NEONT306-1))),NEONT309-1)),(BETN566-18,((BETN602-18,BETN630-18),(BETN600-18,(BETN638-18,((BETN585-18,BETN624-18),(((((BETN625-18,(BETN588-18,BETN620-18)),BETN592-18),(BETN660-18,BETN617-18)),BETN593-18),(BETN584-18,(ISUP051-14,(ISUP053-14,ISUP052-14)))))))))))))),((((((NEONW055-1,BETN036-18),((IUP160-14,BETN097-18),(NEONW082-1,IUP146-14))),((((((BETN188-18,(BETN033-18,BETN032-18)),IUP151-14),IUP155-14),IUP156-14),NEONT410-1),NEONW065-1)),(NEONW062-1,IUP154-14)),(IUP150-14,((((NEONW069-1,NEONW057-1),IUP157-14),((((BETN030-18,((((((NEONW102-1,(BETN189-18,((((((NEONW058-1,NEONW066-1),NEONW056-1),IUP148-14),NEONT418-1),NEONW063-1),BETN035-18))),NEONW060-1),NEONW070-1),NEONW050-1),NEONW059-1),IUP153-14)),NEONU2069-),IUP145-14),(IUP144-14,(NEONW067-1,(IUP159-14,(IUP147-14,NEONW061-1)))))),BETN028-18))),(((NEONW104-1,NEONW064-1),BETN034-18),IUP152-14))),(((BETN856-18,(((BETN867-18,BETN838-18),(BETN863-18,BETN864-18)),BETN853-18)),((IUP1047-14,((((IUP1051-14,IUP1053-14),(((IUP804-14,IUP798-14),((IUP800-14,IUP803-14),IUP1052-14)),(IUP802-14,NEONU1409-))),(((IUP1048-14,IUP1056-14),(IUP1054-14,IUP801-14)),(NEONU1408-,NEONU1407-))),(IUP1049-14,(IUP1046-14,IUP1055-14)))),(NEONU2086-,(NEONU2089-,(NEONU2085-,NEONU2087-))))),(((((((NEONT021-1,NEONT007-1),NEONT034-1),IUP657-14),(IUP656-14,(NEONT022-1,NEONT020-1))),IUP655-14),IUP659-14),(((((BETN754-18,(((NEONU2113-,NEONU2116-),BETN753-18),((BETN738-18,BETN741-18),(BETN679-18,BETN731-18)))),((((((BETN140-18,BETN137-18),BETN139-18),((ISUP079-14,(BETN141-18,(BETN143-18,(ISUP087-14,(ISUP083-14,(ISUP086-14,(BETN142-18,ISUP088-14))))))),ISUP089-14)),(((ISUP108-14,((BETN134-18,(ISUP078-14,(((ISUP077-14,ISUP090-14),ISUP081-14),(ISUP092-14,ISUP080-14)))),((ISUP076-14,(ISUP085-14,(ISUP091-14,ISUP082-14))),((NEONU2071-,((ISUP075-14,NEONU2067-),BETN136-18)),((BETN031-18,((((NEONU2068-,IUP158-14),(NEONW068-1,NEONU2083-)),(BETN135-18,(NEONW072-1,NEONW076-1))),BETN045-18)),(((NEONW074-1,(((((((NEONW073-1,NEONW088-1),(NEONW077-1,NEONW071-1)),NEONW103-1),NEONW075-1),NEONU2079-),NEONW092-1),NEONW094-1)),NEONU2073-),(NEONU2072-,NEONU2070-))))))),(((BETN185-18,BETN123-18),BETN124-18),((((ISUP195-14,ISUP199-14),ISUP201-14),((ISUP202-14,ISUP200-14),(ISUP198-14,(ISUP196-14,ISUP197-14)))),ISUP203-14))),(BETN707-18,BETN699-18))),(((BETN053-18,NEONT348-1),(KM531702.1,((HQ582180.1,(GU013631.1,KM533240.1)),KJ592531.1))),ISUP103-14)),(NEONU446-1,NEONW030-1))),(NEONU2088-,NEONU2090-)),((BETN748-18,(((ISUP113-14,ISUP117-14),(ISUP116-14,ISUP110-14)),(ISUP115-14,ISUP114-14))),(((NEONU2110-,(((BETN732-18,BETN740-18),NEONU2118-),NEONU2119-)),(((BETN734-18,NEONU2111-),BETN669-18),BETN671-18)),((BETN701-18,BETN690-18),(BETN686-18,BETN711-18))))),(ISUP366-14,((NEONT118-1,(NEONU384-1,NEONU385-1)),(NEONT296-1,(((((NEONU381-1,NEONT121-1),NEONT295-1),NEONT133-1),(NEONU455-1,((NEONU383-1,NEONU382-1),NEONT141-1))),NEONU449-1)))))))),BETN850-18))))),(((BETN650-18,(BETN659-18,(((BETN649-18,BETN648-18),BETN651-18),BETN656-18))),((((((IUP456-14,IUP462-14),(NEONT311-1,(NEONT310-1,(NEONU406-1,((NEONU407-1,(NEONT005-1,(NEONT138-1,(NEONT028-1,(NEONT011-1,(NEONT004-1,NEONT018-1)))))),IUP464-14))))),IUP457-14),(IUP463-14,IUP459-14)),NEONT139-1),(((ISUP430-14,ISUP439-14),(ISUP431-14,(ISUP437-14,(ISUP432-14,(ISUP442-14,(((ISUP440-14,(ISUP435-14,ISUP434-14)),ISUP441-14),(ISUP438-14,ISUP436-14))))))),((NEONT046-1,(NEONT055-1,NEONT048-1)),(NEONT125-1,NEONT085-1))))),((((((((ISUP031-14,ISUP034-14),ISUP029-14),BETN133-18),((((ISUP207-14,NEONU270-1),BETN186-18),BETN144-18),BETN187-18)),(BETN644-18,(NEONU271-1,ISUP032-14))),BETN132-18),(((BETN041-18,((IUP229-14,((((((((((IUP274-14,IUP214-14),NEONT387-1),NEONU2078-),NEONU2076-),((((IUP203-14,(IUP182-14,IUP178-14)),(((IUP284-14,IUP212-14),IUP196-14),IUP173-14)),((((IUP177-14,NEONW078-1),IUP215-14),IUP227-14),IUP246-14)),(IUP172-14,IUP167-14))),((IUP205-14,BETN043-18),(IUP171-14,IUP113-14))),(IUP181-14,(IUP198-14,IUP170-14))),IUP174-14),(IUP186-14,NEONT395-1)),(NEONU1974-,NEONU2080-))),IUP285-14)),BETN096-18),BETN145-18)),(BETN093-18,(BETN029-18,(((BETN026-18,IUP188-14),(IUP216-14,(BETN040-18,BETN095-18))),(BETN039-18,BETN027-18)))))))),(((NEONU1992-,NEONU1993-),(((NEONT155-1,(IUP584-14,NEONU200-1)),(((((NEONT134-1,(((IUP590-14,NEONT070-1),IUP602-14),(NEONT076-1,((NEONU198-1,(NEONU440-1,(NEONT122-1,(NEONU441-1,NEONT100-1)))),(NEONT104-1,NEONT099-1))))),IUP587-14),NEONU439-1),(NEONU438-1,NEONU437-1)),NEONT078-1)),((NEONU457-1,NEONT152-1),BETN1076-1))),((NEONU1994-,((NEONT368-1,(NEONT390-1,NEONT398-1)),(NEONT361-1,NEONT382-1))),((IUP583-14,IUP580-14),(IUP581-14,(BETN1088-1,NEONT313-1)))))),(((BETN896-18,(BETN884-18,(BETN904-18,BETN894-18))),(NEONU2104-,BETN893-18)),BETN897-18))),((((NEONT093-1,NEONT092-1),NEONT027-1),NEONU254-1),((NEONT094-1,(((NEONT312-1,NEONU255-1),NEONU253-1),NEONU1984-)),NEONU256-1))),BETN658-18),(NEONT080-1,(NEONU448-1,(NEONU408-1,NEONU409-1)))),BETN1067-1))),BETN1062-1))),(((BETN1098-1,((BETN1090-1,BETN1094-1),BETN1097-1)),BETN1131-1),(BETN1091-1,BETN1044-1)),BETN1042-1);
((((BETN1078-1,((BETN1067-1,(ISUP256-14,((ISUP246-14,(IUP560-14,(NEONU199-1,NEONT074-1))),(((ISUP218-14,((((((((ISUP220-14,ISUP216-14),ISUP230-14),ISUP236-14),ISUP228-14),ISUP249-14),NEONU197-1),ISUP253-14),ISUP215-14)),ISUP243-14),(ISUP226-14,(ISUP233-14,(ISUP229-14,(ISUP232-14,(((ISUP219-14,ISUP237-14),ISUP257-14),(IUP556-14,((ISUP242-14,((((((ISUP247-14,ISUP251-14),IUP512-14),ISUP224-14),ISUP222-14),ISUP245-14),(NEONU201-1,(ISUP239-14,(ISUP244-14,(ISUP248-14,ISUP221-14)))))),(ISUP227-14,(ISUP238-14,(ISUP255-14,(ISUP250-14,(NEONT151-1,(ISUP254-14,(ISUP234-14,(ISUP240-14,(ISUP241-14,(ISUP235-14,ISUP231-14))))))))))))))))))))),((((((((((((BETN185-18,BETN123-18),BETN124-18),(NEONU419-1,NEONT095-1)),(((((BETN776-18,(BETN755-18,((NEONU1364-,(BETN802-18,IUP792-14)),BETN784-18))),BETN774-18),(IUP794-14,IUP793-14)),BETN749-18),((((IUP549-14,ISUP004-14),(IUP548-14,IUP547-14)),(NEONU1398-,IUP550-14)),(ISUP097-14,(((((BETN053-18,NEONT348-1),ISUP103-14),(((((((((NEONT181-1,NEONT006-1),NEONT024-1),IUP1119-14),(((IUP1087-14,IUP1089-14),(((NEONU1475-,(((NEONU1471-,((NEONU1472-,((NEONU1467-,(NEONU1358-,IUP1086-14)),(IUP1085-14,BETN796-18))),(NEONU1469-,(BETN811-18,NEONU1342-)))),IUP1043-14),(NEONU1470-,NEONU1473-))),NEONU1474-),BETN817-18)),(ISUP037-14,(IUP544-14,(NEONT179-1,((((((((BETN797-18,(NEONU1359-,(NEONU1360-,NEONU1353-))),(NEONU1468-,NEONU1355-)),(BETN799-18,(BETN800-18,BETN791-18))),(((NEONU1343-,NEONU1356-),NEONU1354-),(NEONU1466-,NEONU2112-))),BETN798-18),NEONU1357-),BETN794-18),(((IUP543-14,IUP542-14),ISUP365-14),NEONT180-1))))))),(IUP299-14,((BETN697-18,(NEONU2106-,NEONU2105-)),((BETN170-18,((((BETN062-18,BETN106-18),IUP290-14),BETN151-18),NEONU2091-)),(BETN107-18,BETN171-18))))),(((IUP524-14,(NEONT190-1,((((NEONT336-1,NEONT191-1),NEONT029-1),NEONT031-1),(NEONT010-1,ISUP204-14)))),IUP791-14),(((((IUP632-14,(IUP653-14,IUP629-14)),(BETN880-18,(IUP619-14,NEONT182-1))),NEONT113-1),(((NEONT185-1,IUP644-14),(NEONT186-1,IUP625-14)),(NEONU420-1,(BETN730-18,((IUP630-14,((IUP631-14,IUP645-14),NEONT107-1)),((((((IUP633-14,IUP621-14),(IUP617-14,IUP618-14)),(IUP615-14,IUP635-14)),NEONT108-1),IUP634-14),ISUP367-14)))))),NEONT184-1))),(((((IUP297-14,(NEONU248-1,NEONU247-1)),((((NEONU257-1,(NEONU282-1,NEONU319-1)),NEONU265-1),(NEONU321-1,NEONU320-1)),(BETN859-18,(((NEONU1991-,(NEONU1989-,NEONT321-1)),(NEONT008-1,NEONU1990-)),NEONT413-1)))),(BETN657-18,((BETN608-18,BETN606-18),BETN611-18))),(((((((((IUP532-14,NEONT017-1),NEONU252-1),NEONT019-1),((((IUP533-14,((NEONU456-1,NEONU249-1),(IUP531-14,(NEONT150-1,NEONT014-1)))),NEONU250-1),NEONT026-1),NEONU251-1)),NEONU281-1),NEONU246-1),(ISUP205-14,((IUP534-14,NEONU245-1),(IUP529-14,NEONT192-1)))),(ISUP213-14,(ISUP210-14,ISUP214-14))),((((((BETN1104-1,BETN1115-1),(NEONT062-1,(((NEONU431-1,NEONU430-1),NEONT101-1),NEONU429-1))),NEONT077-1),((((IUP395-14,(IUP404-14,IUP403-14)),(BETN1089-1,(BETN1085-1,BETN1111-1))),(((((((NEONU259-1,NEONU262-1),(NEONU260-1,NEONU261-1)),(NEONU258-1,NEONU264-1)),ISUP209-14),NEONU284-1),(NEONU285-1,(NEONU263-1,NEONU318-1))),((((NEONU434-1,NEONT091-1),((((IUP522-14,NEONU436-1),((((BETN1081-1,BETN1065-1),(BETN1082-1,BETN1110-1)),BETN1122-1),NEONU435-1)),BETN1052-1),(IUP413-14,((IUP408-14,IUP416-14),NEONU433-1)))),((((BETN1080-1,(BETN1051-1,BETN1077-1)),(BETN1112-1,BETN1114-1)),BETN1087-1),BETN1113-1)),(((NEONT137-1,NEONU432-1),IUP418-14),IUP417-14)))),(IUP665-14,(((IUP485-14,(IUP487-14,IUP490-14)),IUP488-14),(NEONU401-1,(NEONU402-1,(NEONT072-1,((NEONU403-1,(NEONT065-1,NEONT120-1)),(NEONU404-1,NEONU405-1))))))))),((NEONU279-1,(NEONU268-1,NEONU267-1)),(IUP513-14,(((IUP434-14,NEONU454-1),(NEONU452-1,(IUP511-14,NEONU453-1))),IUP510-14)))),(ISUP093-14,((IUP426-14,(NEONT009-1,NEONT013-1)),(IUP546-14,(IUP431-14,(((IUP433-14,(NEONT025-1,NEONT032-1)),IUP428-14),(IUP427-14,IUP432-14))))))))),(((NEONT119-1,NEONU397-1),(((NEONU399-1,NEONU398-1),(NEONT189-1,NEONU400-1)),IUP525-14)),(BETN728-18,(BETN729-18,(BETN727-18,BETN724-18)))))),((((((NEONU421-1,NEONU422-1),(IUP523-14,IUP437-14)),IUP455-14),IUP443-14),IUP451-14),((((ISUP099-14,ISUP098-14),(((IUP578-14,(NEONU442-1,ISUP286-14)),(((IUP574-14,(NEONU443-1,NEONU2108-)),NEONU444-1),((IUP573-14,NEONU2107-),NEONT140-1))),NEONU2109-)),(BETN750-18,(((BETN812-18,BETN801-18),NEONU1397-),BETN756-18))),(((NEONU1422-,NEONU1424-),((NEONU1399-,NEONU1382-),NEONU1392-)),((((((NEONU1400-,NEONU1423-),NEONU1404-),(NEONU1425-,((NEONU1391-,NEONU1403-),(NEONU1406-,NEONU1402-)))),NEONU1405-),NEONU1401-),(NEONU1386-,(IUP1078-14,(((((NEONU1347-,((NEONU1416-,(NEONU1351-,NEONU1352-)),NEONU1345-)),NEONU1349-),((NEONU1384-,(NEONU1346-,NEONU1348-)),NEONU1344-)),((IUP796-14,(IUP797-14,IUP1073-14)),((((IUP795-14,IUP1069-14),(((IUP1095-14,IUP1079-14),(IUP1096-14,IUP1090-14)),((NEONU1421-,(NEONU1385-,NEONU1383-)),NEONU1367-))),IUP1072-14),IUP1092-14))),(NEONU1350-,BETN771-18))))))))),((BETN813-18,(NEONU1341-,ISUP352-14)),(((NEONU324-1,((IUP503-14,IUP501-14),(IUP496-14,IUP500-14))),(((NEONT083-1,NEONT110-1),(IUP502-14,(IUP498-14,(IUP497-14,IUP499-14)))),(NEONT188-1,NEONT130-1))),NEONT187-1)))),((((BETN698-18,BETN692-18),(ISUP143-14,BETN702-18)),BETN705-18),((((BETN735-18,((IUP1111-14,IUP1112-14),(NEONU1428-,NEONU1427-))),(NEONT322-1,(NEONU2093-,(((NEONU2092-,(BETN909-18,(BETN906-18,((BETN915-18,(NEONU2094-,BETN852-18)),BETN924-18)))),(BETN822-18,NEONU2095-)),BETN907-18)))),(BETN723-18,BETN847-18)),(((((((NEONT001-1,((((IUP424-14,NEONU424-1),NEONU427-1),(NEONU426-1,NEONU425-1)),NEONT355-1)),NEONU428-1),NEONU450-1),((((((((BETN082-18,(IUP282-14,BETN083-18)),(BETN160-18,IUP283-14)),BETN081-18),(IUP281-14,IUP190-14)),BETN159-18),((BETN803-18,((BETN804-18,BETN767-18),BETN766-18)),BETN751-18)),(((((((BETN945-18,(((BETN941-18,(((BETN815-18,(BETN683-18,BETN676-18)),(BETN682-18,BETN677-18)),(ISUP028-14,(BETN680-18,BETN681-18)))),BETN717-18),BETN810-18)),(((BETN704-18,BETN872-18),(BETN943-18,(BETN862-18,ISUP188-14))),BETN709-18)),((BETN720-18,(BETN710-18,BETN933-18)),BETN940-18)),BETN716-18),BETN839-18),(((((BETN848-18,BETN842-18),BETN841-18),BETN855-18),BETN849-18),((((BETN746-18,(BETN745-18,BETN758-18)),((BETN757-18,BETN743-18),(NEONU1339-,NEONU1340-))),((((((ISUP128-14,ISUP130-14),ISUP131-14),ISUP125-14),ISUP133-14),((ISUP123-14,((ISUP127-14,(ISUP134-14,ISUP124-14)),ISUP126-14)),ISUP129-14)),ISUP122-14)),ISUP121-14))),(((BETN764-18,BETN765-18),(BETN739-18,BETN787-18)),BETN747-18))),(NEONU1412-,(BETN763-18,NEONU2096-)))),((NEONT126-1,NEONU191-1),(BETN173-18,(BETN174-18,((BETN177-18,BETN176-18),((((BETN655-18,(BETN652-18,(BETN642-18,NEONT050-1))),((NEONT049-1,((NEONU272-1,(NEONU283-1,NEONU278-1)),NEONU280-1)),(BETN645-18,BETN172-18))),((ISUP036-14,((ISUP039-14,(ISUP045-14,ISUP043-14)),(ISUP035-14,ISUP033-14))),ISUP040-14)),ISUP042-14)))))),((((((((BETN908-18,BETN832-18),BETN831-18),BETN825-18),(BETN737-18,(((BETN829-18,BETN898-18),BETN708-18),((BETN934-18,BETN871-18),BETN826-18)))),(((((BETN869-18,BETN718-18),(BETN703-18,((BETN851-18,BETN857-18),((BETN874-18,BETN860-18),BETN870-18)))),BETN875-18),BETN944-18),((IUP1027-14,(NEONU1459-,(IUP1028-14,NEONU1465-))),(((((((((IUP790-14,((NEONU1463-,NEONU1460-),(NEONU1456-,NEONU1457-))),IUP1036-14),((NEONU1462-,IUP1037-14),(IUP1039-14,(IUP1038-14,IUP788-14)))),NEONU1464-),(NEONU1461-,IUP1035-14)),IUP1029-14),(IUP787-14,(IUP1026-14,IUP1030-14))),IUP789-14),NEONU1458-)))),((((BETN663-18,BETN190-18),((((((((NEONT383-1,((((IUP020-14,IUP011-14),IUP025-14),IUP010-14),IUP007-14)),BETN149-18),(BETN006-18,(IUP008-14,BETN049-18))),IUP009-14),((((((IUP019-14,IUP022-14),IUP018-14),(((((((NEONT407-1,NEONT399-1),IUP016-14),IUP012-14),(BETN100-18,BETN008-18)),NEONT391-1),BETN007-18),BETN101-18)),BETN005-18),(((BETN099-18,IUP006-14),BETN009-18),IUP013-14)),IUP017-14)),(IUP015-14,IUP021-14)),(BETN098-18,IUP024-14)),((IUP038-14,((IUP049-14,((IUP046-14,BETN103-18),(IUP052-14,(NEONT369-1,BETN015-18)))),((((((IUP040-14,(IUP058-14,IUP051-14)),IUP039-14),IUP060-14),(((((((IUP050-14,(IUP055-14,NEONT376-1)),IUP062-14),IUP029-14),IUP034-14),IUP026-14),(IUP064-14,IUP067-14)),(IUP045-14,(((((BETN013-18,IUP048-14),BETN150-18),(IUP023-14,(NEONU2082-,BETN102-18))),(((((IUP031-14,((IUP005-14,((IUP036-14,(IUP033-14,(IUP030-14,IUP054-14))),(IUP032-14,IUP037-14))),((((IUP044-14,IUP041-14),IUP035-14),IUP042-14),((IUP061-14,IUP053-14),(IUP047-14,IUP056-14))))),IUP014-14),(IUP065-14,(IUP059-14,IUP068-14))),IUP027-14),(IUP043-14,IUP066-14))),BETN017-18)))),IUP063-14),IUP057-14))),IUP028-14))),(((((IUP829-14,(ISUP104-14,BETN161-18)),(((NEONU2075-,(BETN089-18,BETN087-18)),IUP830-14),(NEONT408-1,(BETN086-18,BETN163-18)))),(NEONT173-1,NEONU204-1)),(BETN654-18,(NEONU202-1,NEONU203-1))),((IUP001-14,(((BETN071-18,IUP004-14),(((IUP003-14,(BETN074-18,IUP002-14)),BETN070-18),BETN155-18)),(BETN072-18,BETN156-18))),((((IUP465-14,(BETN1086-1,ISUP101-14)),((BETN769-18,(BETN665-18,BETN770-18)),(BETN594-18,BETN583-18))),(((((NEONW001-1,NEONW080-1),(NEONW002-1,(NEONW003-1,NEONW004-1))),NEONT386-1),NEONT402-1),(((NEONW005-1,(NEONW079-1,(NEONW007-1,NEONW009-1))),(NEONW006-1,((NEONW010-1,NEONW083-1),NEONW008-1))),NEONT394-1))),((ISUP074-14,(BETN067-18,(((((BETN154-18,((IUP162-14,BETN068-18),BETN069-18)),IUP165-14),IUP163-14),IUP164-14),(BETN153-18,IUP166-14)))),(((BETN581-18,BETN595-18),((((ISUP423-14,ISUP421-14),ISUP422-14),ISUP419-14),(ISUP418-14,ISUP420-14))),((((((((NEONU229-1,(NEONU230-1,NEONU226-1)),NEONU225-1),NEONU231-1),(NEONU227-1,(NEONU233-1,NEONU228-1))),NEONU234-1),((BETN1073-1,((BETN1056-1,(BETN1061-1,BETN1060-1)),BETN1047-1)),(BETN1054-1,(BETN1055-1,BETN1048-1)))),(((NEONU232-1,NEONT040-1),(((((NEONT329-1,NEONT084-1),(NEONT331-1,NEONT330-1)),NEONT332-1),NEONT037-1),NEONT087-1)),NEONT039-1)),(((((((ISUP391-14,(ISUP416-14,ISUP383-14)),((ISUP393-14,(ISUP399-14,(ISUP368-14,(((ISUP370-14,ISUP375-14),(ISUP403-14,(ISUP388-14,(ISUP389-14,((ISUP417-14,ISUP406-14),((ISUP415-14,ISUP411-14),(ISUP410-14,ISUP408-14))))))),((BETN567-18,((ISUP381-14,(((ISUP377-14,(((ISUP390-14,ISUP376-14),ISUP398-14),ISUP392-14)),ISUP407-14),(((ISUP378-14,((ISUP385-14,ISUP397-14),(ISUP386-14,(((ISUP401-14,ISUP412-14),(ISUP394-14,ISUP413-14)),ISUP396-14)))),(ISUP404-14,ISUP409-14)),ISUP372-14))),(ISUP373-14,ISUP405-14))),ISUP395-14))))),ISUP384-14)),ISUP371-14),ISUP382-14),(ISUP369-14,(ISUP374-14,((ISUP380-14,ISUP387-14),ISUP400-14)))),(ISUP414-14,ISUP379-14)),(BETN605-18,BETN582-18))))))))),((NEONU1415-,NEONU1414-),(((NEONT174-1,IUP799-14),(NEONU1396-,NEONU1387-)),BETN672-18)))),(ISUP284-14,((((((ISUP189-14,(((ISUP191-14,ISUP194-14),BETN900-18),(ISUP147-14,ISUP192-14))),ISUP193-14),ISUP148-14),((BETN722-18,(BETN938-18,(ISUP152-14,ISUP155-14))),BETN678-18)),ISUP178-14),(BETN712-18,(BETN693-18,(ISUP105-14,(BETN695-18,NEONU2099-))))))),(((BETN629-18,ISUP455-14),((((((BETN922-18,BETN920-18),BETN918-18),BETN921-18),(((NEONU445-1,(((NEONU216-1,NEONU214-1),NEONU215-1),((((NEONU219-1,((NEONU218-1,NEONU222-1),(NEONU224-1,NEONU221-1))),NEONU220-1),NEONU217-1),NEONU223-1))),(((((IUP605-14,NEONT105-1),NEONT098-1),ISUP363-14),NEONU396-1),((((NEONU395-1,(NEONT103-1,IUP613-14)),(BETN779-18,((((NEONU393-1,BETN773-18),IUP607-14),NEONT115-1),NEONU394-1))),IUP611-14),((IUP606-14,(NEONT097-1,NEONT112-1)),NEONU1413-)))),(ISUP364-14,ISUP362-14))),(BETN733-18,(NEONU2123-,((BETN742-18,(NEONU2122-,NEONU2124-)),(NEONU2121-,(NEONU2120-,BETN781-18)))))),((BETN789-18,(BETN777-18,((BETN792-18,BETN793-18),(NEONU1363-,NEONU1362-)))),((IUP781-14,((IUP1058-14,BETN828-18),((IUP1060-14,IUP1061-14),IUP1057-14))),BETN836-18)))),(((NEONU386-1,(((((NEONU389-1,NEONU388-1),(NEONU390-1,ISUP353-14)),ISUP355-14),NEONU391-1),((NEONU323-1,ISUP354-14),(NEONU392-1,NEONU322-1)))),(((BETN706-18,(((BETN744-18,(NEONT424-1,((BETN661-18,BETN685-18),((BETN179-18,(NEONT385-1,((NEONT350-1,(BETN926-18,NEONT416-1)),IUP1082-14))),(BETN075-18,NEONT357-1))))),(NEONT371-1,(NEONT364-1,(NEONT378-1,NEONT393-1)))),NEONT342-1)),((BETN892-18,(((((BETN688-18,BETN877-18),BETN891-18),BETN876-18),BETN700-18),(BETN721-18,BETN911-18))),BETN902-18)),(NEONU269-1,((BETN899-18,BETN925-18),((BETN916-18,BETN905-18),(BETN912-18,(BETN878-18,BETN687-18))))))),((((IUP663-14,((IUP664-14,NEONT079-1),IUP661-14)),IUP662-14),((ISUP038-14,(NEONT172-1,NEONT003-1)),((NEONU1393-,NEONU1394-),(BETN885-18,(BETN886-18,(((ISUP027-14,ISUP026-14),(BETN830-18,((BETN845-18,(((BETN935-18,(NEONU2128-,(ISUP136-14,ISUP141-14))),(ISUP140-14,(NEONU2126-,(BETN844-18,(ISUP135-14,(NEONU2125-,NEONU2127-)))))),NEONU2131-)),BETN696-18))),(NEONU2129-,(ISUP137-14,ISUP139-14)))))))),((((ISUP100-14,ISUP102-14),(((NEONU1435-,(((((((NEONU1335-,NEONU1337-),(NEONU1331-,NEONU1336-)),NEONU1333-),NEONU1338-),(NEONU1334-,NEONU1332-)),NEONU1434-),NEONU1436-)),(((IUP810-14,IUP808-14),((NEONU1430-,IUP809-14),(IUP1121-14,(((NEONU1431-,NEONU1433-),(IUP805-14,IUP782-14)),(IUP1083-14,(NEONU1429-,NEONU1432-)))))),((((IUP813-14,((IUP814-14,(NEONU1439-,IUP1110-14)),(((NEONU1445-,IUP1107-14),IUP1106-14),(NEONU1444-,NEONU1437-)))),((IUP819-14,((IUP812-14,(NEONU1441-,IUP822-14)),((NEONU1446-,IUP820-14),((NEONU1442-,IUP817-14),IUP818-14)))),(IUP821-14,(NEONU1440-,IUP1109-14)))),IUP823-14),(((NEONU1438-,NEONU1443-),((IUP1145-14,IUP780-14),((IUP779-14,IUP1136-14),(((((((IUP778-14,(((IUP1141-14,NEONU1455-),NEONU1448-),(((((IUP1142-14,NEONU1453-),(((IUP1134-14,IUP1143-14),IUP1148-14),IUP1130-14)),NEONU1449-),(NEONU1454-,(NEONU1417-,NEONU1447-))),IUP1137-14))),((IUP1140-14,(IUP777-14,IUP1133-14)),IUP1146-14)),IUP1147-14),IUP1132-14),((NEONU1450-,(IUP1144-14,NEONU1451-)),(IUP1131-14,IUP776-14))),IUP1149-14),(IUP1138-14,((NEONU1452-,IUP1081-14),IUP1135-14)))))),(((IUP811-14,NEONU1410-),(NEONU1411-,IUP816-14)),IUP815-14))))),((((((((ISUP057-14,((ISUP067-14,(ISUP072-14,(ISUP058-14,(ISUP066-14,(ISUP068-14,((ISUP073-14,((((ISUP340-14,(((ISUP326-14,ISUP302-14),(ISUP298-14,ISUP322-14)),((((ISUP329-14,ISUP341-14),(ISUP345-14,ISUP318-14)),ISUP295-14),ISUP338-14))),ISUP312-14),((ISUP299-14,ISUP289-14),((ISUP344-14,((ISUP323-14,(ISUP334-14,ISUP292-14)),ISUP290-14)),ISUP347-14))),ISUP294-14)),ISUP061-14)))))),ISUP063-14)),ISUP065-14),ISUP062-14),(ISUP060-14,ISUP313-14)),(ISUP064-14,(((ISUP348-14,(((ISUP305-14,ISUP333-14),(((((ISUP303-14,ISUP314-14),((ISUP306-14,(ISUP291-14,ISUP309-14)),ISUP301-14)),(ISUP324-14,(ISUP308-14,ISUP288-14))),(ISUP297-14,((ISUP317-14,((((ISUP337-14,ISUP339-14),ISUP335-14),((ISUP332-14,ISUP320-14),ISUP330-14)),ISUP325-14)),(ISUP311-14,(ISUP319-14,ISUP293-14))))),ISUP296-14)),ISUP327-14)),ISUP331-14),ISUP316-14))),ISUP328-14),(ISUP343-14,((ISUP300-14,(ISUP321-14,(ISUP346-14,ISUP336-14))),(ISUP307-14,ISUP310-14)))),(ISUP059-14,ISUP315-14)))),(BETN759-18,(BETN775-18,BETN788-18))),((IUP480-14,(ISUP071-14,(IUP478-14,((NEONT177-1,((IUP752-14,((((((NEONT325-1,(NEONT114-1,(IUP753-14,NEONT015-1))),((IUP476-14,NEONU410-1),NEONU414-1)),((NEONT323-1,IUP758-14),(((NEONT326-1,NEONT324-1),IUP751-14),((NEONT068-1,(((NEONT176-1,NEONT069-1),(NEONT067-1,NEONU411-1)),((NEONT071-1,NEONT066-1),(NEONU413-1,(NEONT016-1,(NEONT327-1,IUP475-14)))))),(NEONT178-1,IUP484-14))))),ISUP351-14),(IUP754-14,NEONU412-1)),IUP479-14)),((ISUP350-14,(ISUP304-14,ISUP349-14)),NEONT175-1))),IUP759-14)))),(((BETN814-18,((BETN760-18,BETN808-18),(BETN761-18,BETN809-18))),(BETN807-18,BETN816-18)),(IUP1122-14,((IUP1118-14,(IUP806-14,IUP807-14)),IUP1124-14)))))))))),((((BETN719-18,BETN714-18),((ISUP179-14,((ISUP181-14,(ISUP184-14,ISUP186-14)),(ISUP177-14,(ISUP176-14,(ISUP168-14,(ISUP183-14,ISUP185-14)))))),(BETN725-18,(ISUP180-14,ISUP159-14)))),(((((ISUP170-14,(ISUP145-14,(((((ISUP165-14,ISUP175-14),ISUP172-14),ISUP149-14),((ISUP160-14,ISUP173-14),ISUP161-14)),(ISUP167-14,ISUP153-14)))),ISUP150-14),(ISUP182-14,(BETN726-18,(ISUP154-14,ISUP164-14)))),(((ISUP158-14,ISUP157-14),ISUP166-14),ISUP156-14)),ISUP162-14)),(NEONT400-1,(NEONU1995-,NEONU1996-))))))),(((BETN762-18,((((IUP364-14,((((((((IUP328-14,(IUP069-14,(IUP371-14,(IUP327-14,(IUP305-14,IUP086-14))))),(IUP087-14,IUP303-14)),((((IUP363-14,IUP104-14),(IUP343-14,(IUP372-14,(((IUP143-14,NEONW099-1),((IUP319-14,IUP335-14),IUP121-14)),((((IUP332-14,(IUP137-14,(IUP292-14,IUP351-14))),((IUP334-14,((NEONW015-1,NEONW020-1),NEONW012-1)),(IUP318-14,IUP330-14))),(IUP377-14,IUP308-14)),IUP114-14))))),(IUP073-14,IUP105-14)),(((IUP333-14,NEONW087-1),(NEONW091-1,(IUP074-14,((IUP360-14,BETN059-18),IUP370-14)))),(IUP095-14,(IUP180-14,IUP350-14))))),IUP077-14),IUP076-14),NEONW084-1),IUP081-14),IUP082-14)),IUP072-14),((((((((IUP321-14,IUP323-14),IUP111-14),IUP124-14),(IUP369-14,(NEONW013-1,((((BETN063-18,((IUP326-14,(IUP127-14,(IUP344-14,IUP316-14))),IUP135-14)),NEONW035-1),(((((IUP084-14,(IUP109-14,BETN060-18)),((IUP075-14,IUP107-14),((((IUP123-14,(IUP349-14,(NEONW036-1,IUP133-14))),IUP102-14),IUP119-14),(((((IUP342-14,IUP352-14),(IUP320-14,(((((IUP356-14,IUP378-14),IUP301-14),IUP312-14),IUP339-14),IUP375-14))),IUP353-14),(NEONT359-1,NEONW089-1)),IUP365-14)))),BETN046-18),IUP346-14),IUP099-14)),NEONW086-1)))),(((IUP139-14,(((((((IUP315-14,((IUP306-14,IUP116-14),IUP118-14)),IUP101-14),IUP129-14),IUP071-14),(NEONW017-1,((IUP345-14,(IUP117-14,IUP110-14)),IUP115-14))),IUP080-14),((((IUP079-14,IUP088-14),((((IUP122-14,IUP092-14),IUP093-14),(((NEONW090-1,IUP106-14),IUP309-14),IUP112-14)),IUP304-14)),IUP313-14),(((((IUP138-14,IUP373-14),((IUP340-14,IUP368-14),(IUP126-14,((IUP338-14,NEONW085-1),IUP379-14)))),(IUP083-14,(IUP100-14,(NEONW018-1,((IUP103-14,NEONW101-1),(IUP098-14,IUP355-14)))))),(IUP361-14,IUP341-14)),IUP132-14)))),IUP108-14),(IUP078-14,(((IUP336-14,IUP310-14),IUP179-14),IUP376-14)))),NEONW011-1),(IUP362-14,(IUP374-14,IUP097-14))),((NEONW100-1,((IUP089-14,IUP322-14),(IUP140-14,(((IUP329-14,IUP347-14),((IUP136-14,((((((IUP359-14,IUP128-14),IUP380-14),IUP354-14),IUP307-14),IUP357-14),NEONW016-1)),(IUP314-14,(NEONW019-1,NEONW105-1)))),IUP331-14)))),((IUP120-14,IUP131-14),((IUP094-14,(IUP337-14,IUP302-14)),((((IUP130-14,((((NEONW097-1,NEONW095-1),(IUP324-14,NEONW098-1)),IUP141-14),(IUP366-14,(IUP134-14,IUP311-14)))),IUP085-14),((NEONW096-1,IUP317-14),(IUP348-14,NEONW014-1))),((IUP096-14,(IUP091-14,((IUP090-14,IUP358-14),IUP125-14))),IUP070-14))))))),IUP367-14)),((IUP541-14,NEONU447-1),(IUP553-14,IUP555-14))),(BETN782-18,IUP1097-14))))))),(((((BETN157-18,BETN158-18),(IUP291-14,(IUP296-14,BETN181-18))),NEONU451-1),(((NEONU213-1,(BETN1063-1,BETN1068-1)),(BETN819-18,(BETN833-18,BETN879-18))),((NEONW032-1,(((((NEONW027-1,(NEONT343-1,NEONT425-1)),(NEONW031-1,NEONW028-1)),(NEONW021-1,NEONW024-1)),((NEONW022-1,(NEONW033-1,(NEONW023-1,NEONT401-1))),((NEONT409-1,NEONW026-1),NEONW106-1))),NEONW029-1)),(NEONW034-1,((BETN913-18,(BETN903-18,BETN942-18)),(((((((ISUP473-14,(ISUP471-14,BETN571-18)),(ISUP472-14,ISUP474-14)),(ISUP468-14,(ISUP469-14,(ISUP470-14,BETN641-18)))),(((((BETN632-18,BETN640-18),(BETN639-18,BETN635-18)),(BETN569-18,BETN580-18)),(BETN631-18,(BETN574-18,BETN577-18))),ISUP030-14)),ISUP452-14),((((NEONU212-1,NEONU1997-),(((NEONU211-1,((NEONU209-1,(NEONU210-1,NEONU1999-)),NEONU2000-)),NEONU1998-),NEONU2002-)),(NEONU207-1,NEONU208-1)),(NEONU206-1,NEONU205-1))),ISUP142-14)))))),((((((BETN167-18,BETN168-18),((NEONU2077-,BETN094-18),(BETN166-18,(BETN164-18,BETN165-18)))),NEONT111-1),(NEONT195-1,NEONT193-1)),NEONT194-1),((((NEONT419-1,NEONT352-1),(((NEONT337-1,NEONT417-1),NEONT345-1),NEONT412-1)),(BETN111-18,(((IUP824-14,(BETN110-18,NEONT380-1)),((((IUP287-14,NEONT338-1),BETN061-18),(((NEONT373-1,NEONT388-1),(NEONT360-1,NEONT353-1)),BETN057-18)),(BETN065-18,(IUP289-14,((NEONT346-1,IUP298-14),BETN064-18))))),BETN109-18))),BETN634-18)))),(((((BETN001-18,(BETN066-18,(BETN002-18,IUP300-14))),BETN003-18),BETN004-18),(NEONU1365-,(BETN937-18,BETN939-18))),(((ISUP095-14,(ISUP096-14,ISUP094-14)),(((((((NEONU1368-,NEONU1371-),(NEONU1373-,NEONU1370-)),(NEONU1418-,((((NEONU1372-,(NEONU1375-,NEONU1419-)),(NEONU1366-,NEONU1369-)),NEONU1374-),BETN785-18))),NEONU1476-),NEONU1376-),BETN882-18),(((NEONU1377-,(NEONU1420-,NEONU1379-)),NEONU1378-),(NEONU1381-,NEONU1380-)))),((((((((ISUP016-14,(ISUP005-14,(((ISUP008-14,(ISUP011-14,ISUP018-14)),((((((((ISUP003-14,ISUP020-14),ISUP014-14),ISUP007-14),ISUP015-14),ISUP010-14),ISUP019-14),ISUP023-14),(ISUP009-14,ISUP021-14))),ISUP006-14))),ISUP002-14),ISUP001-14),((NEONT367-1,NEONT374-1),(((NEONU196-1,NEONT389-1),NEONU195-1),(NEONU194-1,(NEONT381-1,NEONT397-1))))),ISUP013-14),((ISUP012-14,ISUP024-14),ISUP022-14)),BETN169-18),(((((ISUP270-14,((ISUP259-14,((ISUP277-14,(NEONU417-1,(ISUP268-14,NEONT149-1))),NEONT123-1)),(((((((NEONT363-1,IUP293-14),IUP142-14),(((((NEONT198-1,((NEONU192-1,NEONT044-1),NEONT197-1)),(NEONT042-1,NEONT038-1)),NEONT043-1),IUP294-14),(((NEONU2074-,BETN113-18),(BETN118-18,(NEONT370-1,IUP325-14))),BETN051-18))),NEONT199-1),((NEONU193-1,((((((NEONT041-1,(NEONT058-1,NEONT124-1)),NEONT082-1),NEONT059-1),NEONT196-1),NEONT127-1),(((BETN653-18,BETN619-18),BETN572-18),ISUP044-14))),(BETN587-18,(BETN596-18,BETN626-18)))),IUP295-14),(((NEONT200-1,NEONT146-1),NEONT090-1),((NEONT147-1,NEONT145-1),((NEONU416-1,NEONT131-1),NEONU415-1)))))),ISUP017-14),((((((((BETN1117-1,BETN1050-1),BETN1066-1),BETN1118-1),((BETN1134-1,((BETN1041-1,(BETN1071-1,BETN1074-1)),(BETN1125-1,BETN1130-1))),BETN1108-1)),(((((BETN1127-1,BETN1059-1),(BETN1070-1,BETN1057-1)),BETN1109-1),(BETN1075-1,((BETN1120-1,BETN1129-1),BETN1079-1))),BETN1072-1)),((ISUP278-14,ISUP281-14),(ISUP263-14,ISUP258-14))),((ISUP261-14,ISUP280-14),ISUP282-14)),((ISUP273-14,ISUP276-14),(((ISUP265-14,NEONT143-1),(((NEONT142-1,ISUP269-14),ISUP279-14),((ISUP260-14,NEONT144-1),((ISUP264-14,NEONT154-1),((((ISUP275-14,ISUP266-14),ISUP271-14),ISUP272-14),NEONT148-1))))),ISUP223-14)))),NEONU418-1),(((BETN122-18,NEONT377-1),(IUP288-14,((BETN052-18,NEONT392-1),IUP286-14))),((BETN076-18,NEONT384-1),ISUP283-14))))))),(((((NEONU446-1,NEONW030-1),(BETN140-18,(BETN139-18,(((ISUP079-14,(BETN141-18,(BETN143-18,(ISUP087-14,(ISUP083-14,(ISUP086-14,(BETN142-18,ISUP088-14))))))),ISUP089-14),BETN137-18)))),((((ISUP201-14,(((ISUP196-14,ISUP200-14),(ISUP198-14,ISUP197-14)),ISUP202-14)),ISUP203-14),(ISUP195-14,ISUP199-14)),(ISUP108-14,((((BETN031-18,((((((NEONU2068-,(BETN045-18,NEONU2083-)),(NEONW072-1,NEONW076-1)),(((NEONW074-1,(((((((NEONW073-1,NEONW088-1),(NEONW077-1,NEONW071-1)),NEONW103-1),NEONW075-1),NEONU2079-),NEONW092-1),NEONW094-1)),NEONU2073-),(NEONU2072-,NEONU2070-))),ISUP085-14),(ISUP091-14,(BETN135-18,IUP158-14))),((BETN134-18,(ISUP076-14,(((BETN707-18,BETN699-18),ISUP078-14),(((ISUP077-14,ISUP090-14),ISUP081-14),(ISUP092-14,ISUP080-14))))),ISUP082-14))),NEONU2071-),(BETN136-18,NEONU2067-)),(NEONW068-1,ISUP075-14))))),((((((IUP804-14,IUP798-14),(IUP800-14,IUP803-14)),(((((IUP802-14,IUP1051-14),NEONU1409-),IUP1052-14),((((NEONU1408-,IUP1054-14),IUP1056-14),(IUP1048-14,NEONU1407-)),IUP801-14)),(((IUP1049-14,(IUP1053-14,IUP1055-14)),IUP1046-14),IUP1047-14))),((BETN856-18,((BETN867-18,((BETN853-18,BETN838-18),BETN864-18)),BETN863-18)),(NEONU2086-,(NEONU2087-,(NEONU2089-,NEONU2085-))))),((((BETN748-18,(((ISUP116-14,ISUP110-14),(ISUP115-14,ISUP114-14)),(ISUP113-14,ISUP117-14))),((((BETN734-18,NEONU2111-),BETN669-18),BETN671-18),((BETN701-18,(BETN690-18,(BETN686-18,BETN711-18))),(NEONU2110-,(((BETN732-18,BETN740-18),NEONU2118-),NEONU2119-))))),((BETN850-18,(ISUP366-14,((NEONU385-1,(NEONT118-1,NEONU384-1)),(NEONU455-1,((NEONU449-1,NEONT296-1),(((NEONU381-1,NEONT295-1),(NEONT121-1,((NEONU383-1,NEONU382-1),NEONT141-1))),NEONT133-1)))))),((((((NEONT021-1,NEONT007-1),NEONT034-1),IUP657-14),(IUP656-14,(NEONT022-1,NEONT020-1))),IUP655-14),IUP659-14))),(NEONU2088-,NEONU2090-))),((((KM531702.1,((HQ582180.1,(GU013631.1,KM533240.1)),KJ592531.1)),(ISUP106-14,((NEONU2114-,(NEONU2117-,NEONU2115-)),BETN664-18))),((BETN818-18,BETN824-18),(BETN910-18,((BETN823-18,(BETN887-18,(BETN888-18,BETN889-18))),(BETN820-18,(BETN901-18,BETN895-18)))))),(((((((((NEONU242-1,NEONU239-1),NEONU241-1),NEONU240-1),NEONU244-1),NEONU236-1),NEONU237-1),(NEONU235-1,(NEONU238-1,NEONU243-1))),(((NEONT056-1,((NEONT053-1,((NEONT303-1,(NEONT088-1,NEONT305-1)),NEONT057-1)),(((NEONT089-1,NEONT304-1),NEONT054-1),NEONT051-1))),NEONT061-1),(NEONU276-1,((NEONU274-1,(NEONU273-1,NEONU275-1)),NEONU277-1)))),((BETN130-18,(IUP191-14,((BETN129-18,((((IUP256-14,(((((((IUP161-14,(BETN128-18,IUP249-14)),((BETN037-18,IUP220-14),IUP149-14)),IUP247-14),BETN090-18),IUP244-14),BETN023-18),BETN126-18)),BETN146-18),BETN131-18),IUP239-14)),(BETN091-18,BETN127-18)))),(BETN147-18,((IUP225-14,(IUP276-14,((IUP223-14,(((IUP207-14,IUP265-14),((IUP206-14,(IUP238-14,(((((IUP240-14,IUP255-14),IUP278-14),IUP258-14),IUP234-14),NEONW047-1))),IUP224-14)),IUP232-14)),IUP168-14))),((((NEONW043-1,(IUP266-14,NEONW053-1)),(((((IUP175-14,(IUP242-14,((IUP187-14,IUP269-14),IUP193-14))),((BETN020-18,NEONW045-1),IUP204-14)),(((IUP176-14,(((IUP169-14,(NEONW049-1,(IUP199-14,((((((IUP233-14,IUP267-14),IUP213-14),IUP197-14),IUP219-14),IUP195-14),(NEONW048-1,NEONW039-1))))),((IUP184-14,IUP231-14),IUP210-14)),((((((IUP260-14,(IUP222-14,(IUP218-14,IUP185-14))),((((((NEONW052-1,IUP217-14),IUP243-14),IUP211-14),IUP236-14),IUP208-14),((IUP264-14,IUP221-14),IUP261-14))),NEONW044-1),(IUP257-14,(((IUP254-14,IUP268-14),IUP209-14),IUP259-14))),(((IUP279-14,(IUP262-14,(IUP237-14,(IUP189-14,IUP235-14)))),(((NEONW041-1,IUP271-14),NEONW040-1),IUP277-14)),BETN022-18)),(((((IUP280-14,(IUP273-14,(IUP202-14,(IUP241-14,NEONW046-1)))),(IUP226-14,IUP245-14)),(NEONW037-1,IUP230-14)),NEONW054-1),IUP270-14)))),(IUP252-14,NEONW038-1)),NEONW051-1)),(BETN025-18,(IUP275-14,(IUP263-14,(IUP192-14,(IUP200-14,(IUP194-14,(IUP248-14,(IUP272-14,NEONW042-1))))))))),((IUP253-14,(NEONW093-1,IUP228-14)),BETN021-18))),IUP250-14),IUP251-14)))))))),(((BETN029-18,(BETN093-18,(BETN039-18,(((IUP216-14,(BETN040-18,BETN095-18)),(BETN026-18,IUP188-14)),BETN027-18)))),((((IUP545-14,NEONT299-1),((NEONT298-1,((NEONT302-1,NEONT300-1),NEONT023-1)),(NEONT033-1,IUP467-14))),(IUP472-14,((IUP468-14,ISUP287-14),((NEONT012-1,NEONT030-1),NEONT035-1)))),(((((((BETN132-18,(((ISUP207-14,NEONU270-1),BETN186-18),BETN144-18)),(BETN133-18,BETN187-18)),((ISUP031-14,ISUP034-14),ISUP029-14)),(ISUP032-14,(BETN644-18,NEONU271-1))),(((IUP229-14,(IUP285-14,(BETN096-18,(BETN041-18,(IUP181-14,(BETN043-18,(((((((((IUP274-14,IUP214-14),NEONT387-1),NEONU2078-),NEONU2076-),((((IUP203-14,(IUP182-14,IUP178-14)),(((IUP284-14,IUP212-14),IUP196-14),IUP173-14)),((((IUP177-14,NEONW078-1),IUP215-14),IUP227-14),IUP246-14)),(IUP172-14,IUP167-14))),(IUP205-14,(IUP171-14,IUP113-14))),(IUP198-14,IUP170-14)),IUP174-14),(NEONU2080-,(IUP186-14,NEONT395-1))))))))),NEONU1974-),BETN145-18)),(NEONU2001-,((ISUP443-14,ISUP475-14),(ISUP025-14,(((NEONU1388-,NEONU1395-),(((IUP1100-14,(((((IUP1080-14,IUP1102-14),(IUP1071-14,((((NEONU1426-,NEONU1390-),IUP1101-14),(IUP1098-14,IUP1077-14)),IUP1066-14))),NEONU1389-),IUP786-14),IUP784-14)),IUP785-14),IUP783-14)),((BETN936-18,NEONU2130-),BETN890-18)))))),(((((BETN084-18,BETN085-18),((NEONT347-1,NEONT354-1),(NEONT421-1,NEONT339-1))),BETN010-18),BETN125-18),(((NEONT093-1,((NEONT092-1,NEONT027-1),(NEONT094-1,(NEONU254-1,(((NEONU255-1,NEONU253-1),NEONU1984-),NEONT312-1))))),NEONU256-1),((NEONT344-1,(((((NEONU1979-,(NEONT116-1,NEONU1981-)),((NEONU1985-,NEONT351-1),NEONU1983-)),(NEONU1987-,NEONU1977-)),((NEONT379-1,NEONT372-1),(NEONU2098-,BETN092-18))),((((NEONU2097-,((NEONU1980-,NEONU2100-),NEONU1982-)),(((((NEONU1978-,(NEONU1988-,NEONU1986-)),NEONU1975-),NEONT297-1),NEONU1973-),((NEONU2084-,NEONT365-1),(NEONU2081-,NEONU1976-)))),NEONT358-1),(NEONU2102-,NEONT117-1)))),NEONU2101-)))))),((BETN883-18,((BETN754-18,((BETN753-18,(NEONU2113-,NEONU2116-)),((BETN738-18,BETN741-18),(BETN679-18,BETN731-18)))),(((BETN621-18,(ISUP463-14,ISUP464-14)),(ISUP465-14,ISUP467-14)),(((((ISUP050-14,ISUP466-14),((ISUP046-14,ISUP049-14),(((BETN609-18,((BETN647-18,(BETN646-18,BETN636-18)),BETN568-18)),(BETN597-18,BETN579-18)),BETN623-18))),BETN612-18),(((ISUP055-14,(ISUP047-14,ISUP048-14)),((BETN570-18,(BETN607-18,((BETN576-18,((BETN622-18,(BETN627-18,BETN578-18)),BETN575-18)),ISUP056-14))),BETN573-18)),((BETN589-18,BETN610-18),ISUP054-14))),(((((((ISUP426-14,(ISUP457-14,(ISUP460-14,((ISUP427-14,ISUP454-14),(((((ISUP429-14,ISUP451-14),((ISUP444-14,ISUP428-14),ISUP447-14)),ISUP445-14),ISUP424-14),ISUP450-14))))),(ISUP446-14,((BETN591-18,BETN601-18),((BETN598-18,BETN616-18),((BETN615-18,BETN599-18),(BETN614-18,BETN604-18)))))),((((((ISUP461-14,BETN618-18),BETN603-18),(ISUP448-14,ISUP462-14)),(ISUP425-14,BETN613-18)),ISUP433-14),ISUP459-14)),ISUP453-14),ISUP458-14),ISUP449-14),((ISUP456-14,(((NEONT036-1,(NEONT052-1,NEONT047-1)),((NEONT128-1,((((NEONT307-1,(NEONT308-1,NEONT129-1)),NEONT045-1),NEONT306-1),NEONT086-1)),NEONT309-1)),((BETN602-18,BETN630-18),((BETN624-18,((BETN584-18,(BETN638-18,BETN600-18)),((BETN585-18,(((BETN625-18,(BETN588-18,BETN620-18)),BETN592-18),(BETN660-18,BETN617-18))),BETN593-18))),(ISUP051-14,(ISUP053-14,ISUP052-14)))))),BETN566-18)))))),((((NEONW065-1,BETN034-18),(((NEONW104-1,NEONW064-1),(((((BETN030-18,BETN032-18),(IUP160-14,(NEONW082-1,IUP146-14))),((((((BETN188-18,BETN033-18),IUP151-14),IUP155-14),IUP156-14),NEONT410-1),BETN097-18)),(NEONW062-1,IUP154-14)),(IUP150-14,(((NEONW069-1,NEONW057-1),IUP157-14),(((((((((NEONW102-1,((((((NEONW058-1,NEONW066-1),NEONW056-1),IUP148-14),NEONT418-1),NEONW063-1),BETN035-18)),NEONW060-1),NEONW070-1),NEONW050-1),NEONW059-1),IUP153-14),NEONU2069-),IUP145-14),(IUP144-14,(NEONW067-1,(IUP159-14,(IUP147-14,NEONW061-1))))))))),(IUP152-14,(BETN028-18,BETN189-18)))),BETN036-18),NEONW055-1))))),((((((BETN651-18,(BETN649-18,BETN656-18)),BETN659-18),BETN648-18),BETN650-18),((((IUP463-14,((((IUP459-14,IUP462-14),IUP457-14),(NEONT310-1,IUP456-14)),(NEONU406-1,((NEONU407-1,(NEONT005-1,(NEONT138-1,(NEONT028-1,(NEONT011-1,(NEONT004-1,NEONT018-1)))))),IUP464-14)))),NEONT311-1),NEONT139-1),(((ISUP430-14,ISUP439-14),(ISUP431-14,(ISUP442-14,((((ISUP440-14,(ISUP435-14,ISUP434-14)),ISUP441-14),((ISUP432-14,ISUP438-14),ISUP436-14)),ISUP437-14)))),((NEONT046-1,NEONT055-1),((NEONT125-1,NEONT048-1),NEONT085-1))))),(NEONU1992-,NEONU1993-))),(((NEONT155-1,(IUP584-14,NEONU200-1)),((NEONU437-1,((((IUP590-14,(NEONT134-1,(NEONU439-1,NEONT078-1))),(IUP602-14,(NEONT070-1,(NEONT076-1,((NEONU198-1,(NEONU440-1,(NEONT122-1,(NEONU441-1,NEONT100-1)))),(NEONT104-1,NEONT099-1)))))),IUP587-14),NEONU438-1)),((NEONU457-1,NEONT152-1),BETN1076-1))),(NEONU1994-,((((NEONT361-1,(NEONT368-1,NEONT390-1)),(NEONT382-1,NEONT398-1)),(IUP583-14,IUP580-14)),(IUP581-14,(BETN1088-1,NEONT313-1)))))),((((BETN896-18,(BETN884-18,(BETN904-18,BETN894-18))),BETN897-18),(NEONU2104-,BETN893-18)),NEONU2103-)),BETN658-18),(NEONT080-1,(NEONU408-1,(NEONU409-1,NEONU448-1)))))),BETN1062-1),ISUP252-14),(((BETN1098-1,BETN1097-1),((BETN1090-1,BETN1094-1),BETN1131-1)),((BETN1091-1,BETN1044-1),((BETN1045-1,BETN1043-1),(((BETN1133-1,(BETN1105-1,(BETN1128-1,(BETN1102-1,(BETN1096-1,BETN1064-1))))),((BETN1095-1,(BETN1132-1,BETN1053-1)),BETN1092-1)),(BETN1093-1,BETN1100-1))))),BETN1042-1);
((((((BETN1090-1,BETN1094-1),BETN1131-1),(BETN1045-1,(BETN1043-1,((((BETN1133-1,(BETN1105-1,(BETN1128-1,(BETN1102-1,(BETN1096-1,BETN1064-1))))),(BETN1095-1,BETN1092-1)),(BETN1132-1,BETN1053-1)),(BETN1093-1,BETN1100-1))))),(BETN1097-1,(BETN1078-1,(ISUP252-14,((BETN1067-1,((((ISUP243-14,((ISUP242-14,ISUP215-14),((ISUP218-14,(((((((ISUP220-14,ISUP216-14),ISUP230-14),ISUP236-14),ISUP228-14),ISUP249-14),NEONU197-1),ISUP253-14)),(ISUP226-14,(ISUP233-14,(ISUP229-14,(ISUP232-14,(((ISUP219-14,ISUP237-14),ISUP257-14),(IUP556-14,(((((((ISUP247-14,ISUP251-14),IUP512-14),ISUP224-14),ISUP222-14),ISUP245-14),(NEONU201-1,(ISUP239-14,(ISUP244-14,(ISUP248-14,ISUP221-14))))),(ISUP227-14,(ISUP238-14,(ISUP255-14,(ISUP250-14,(NEONT151-1,(ISUP254-14,(ISUP234-14,(ISUP240-14,(ISUP241-14,(ISUP235-14,ISUP231-14)))))))))))))))))))),ISUP246-14),(ISUP256-14,(NEONU199-1,NEONT074-1))),IUP560-14)),(((NEONT155-1,(IUP584-14,NEONU200-1)),((((NEONU1992-,NEONU1993-),((((NEONU438-1,NEONU437-1),(IUP587-14,((IUP590-14,NEONT134-1),(IUP602-14,(NEONT070-1,(NEONT076-1,((NEONU198-1,(NEONU440-1,(NEONT122-1,(NEONU441-1,NEONT100-1)))),(NEONT104-1,NEONT099-1)))))))),(NEONU439-1,NEONT078-1)),((NEONU457-1,NEONT152-1),BETN1076-1))),(((NEONU2103-,((NEONU2104-,BETN893-18),(BETN896-18,(BETN897-18,(BETN904-18,(BETN894-18,BETN884-18)))))),BETN658-18),(NEONU1994-,(((NEONT390-1,(NEONT368-1,((NEONT382-1,NEONT398-1),NEONT361-1))),(IUP583-14,IUP580-14)),(IUP581-14,(BETN1088-1,NEONT313-1)))))),(((((((BETN053-18,NEONT348-1),(((IUP555-14,IUP541-14),NEONU447-1),IUP553-14)),(BETN782-18,IUP1097-14)),(((((NEONT126-1,NEONU191-1),((ISUP036-14,((((NEONU272-1,(NEONT050-1,(NEONU278-1,NEONT049-1))),BETN172-18),(NEONU283-1,NEONU280-1)),((BETN174-18,(BETN177-18,BETN176-18)),BETN173-18))),((((BETN655-18,BETN652-18),BETN642-18),BETN645-18),(ISUP040-14,(ISUP042-14,(ISUP033-14,((ISUP039-14,(ISUP045-14,ISUP043-14)),ISUP035-14))))))),(((ISUP158-14,ISUP156-14),((ISUP170-14,(ISUP145-14,(((ISUP149-14,ISUP161-14),((ISUP160-14,ISUP173-14),(ISUP167-14,ISUP153-14))),((ISUP165-14,ISUP175-14),ISUP172-14)))),(((BETN726-18,(ISUP150-14,((ISUP164-14,ISUP182-14),(ISUP162-14,((((ISUP159-14,(BETN719-18,((ISUP179-14,((ISUP181-14,(ISUP184-14,ISUP186-14)),(ISUP177-14,(ISUP176-14,(ISUP183-14,ISUP185-14))))),ISUP180-14))),BETN714-18),ISUP168-14),BETN725-18))))),(ISUP166-14,ISUP154-14)),ISUP157-14))),(NEONT400-1,(NEONU1995-,NEONU1996-)))),(BETN762-18,((((((((IUP323-14,IUP180-14),IUP072-14),IUP364-14),NEONW020-1),(((NEONW091-1,(IUP074-14,(BETN059-18,(IUP370-14,IUP360-14)))),(((((((IUP350-14,IUP372-14),(IUP114-14,(IUP104-14,(IUP087-14,IUP105-14)))),NEONW099-1),((IUP305-14,IUP086-14),(IUP069-14,(IUP095-14,(IUP081-14,IUP077-14))))),IUP076-14),IUP371-14),NEONW087-1)),(IUP073-14,(IUP303-14,NEONW084-1)))),(IUP377-14,(IUP363-14,((IUP143-14,((IUP319-14,IUP335-14),IUP121-14)),(((IUP332-14,(IUP137-14,(IUP292-14,IUP351-14))),(IUP334-14,(IUP318-14,IUP330-14))),IUP308-14))))),(NEONW015-1,NEONW012-1)),((IUP328-14,((IUP333-14,IUP327-14),IUP343-14)),((((IUP374-14,(IUP362-14,(IUP097-14,(IUP179-14,(IUP310-14,(((((((NEONW035-1,(((IUP316-14,(IUP127-14,IUP135-14)),IUP326-14),IUP344-14)),((IUP075-14,(((IUP109-14,(IUP107-14,((((IUP123-14,(IUP349-14,(NEONW036-1,IUP133-14))),IUP102-14),IUP119-14),(((((IUP342-14,IUP352-14),(IUP320-14,(((((IUP356-14,IUP378-14),IUP301-14),IUP312-14),IUP339-14),IUP375-14))),IUP353-14),(NEONT359-1,NEONW089-1)),IUP365-14)))),IUP346-14),IUP099-14)),BETN046-18)),IUP084-14),NEONW086-1),BETN060-18),BETN063-18),IUP336-14)))))),((((IUP088-14,((IUP322-14,(NEONW101-1,IUP367-14)),IUP070-14)),IUP090-14),((IUP085-14,(IUP089-14,(IUP369-14,((IUP091-14,(IUP111-14,IUP124-14)),(((IUP103-14,(NEONW013-1,IUP321-14)),((IUP115-14,((((((IUP306-14,IUP129-14),(NEONW017-1,((IUP345-14,IUP117-14),IUP071-14))),IUP110-14),IUP116-14),IUP101-14),IUP118-14)),IUP080-14)),((IUP315-14,(IUP120-14,IUP131-14)),IUP376-14)))))),IUP079-14)),((NEONW011-1,(((((IUP122-14,IUP092-14),IUP093-14),(((NEONW090-1,IUP106-14),IUP309-14),IUP112-14)),IUP304-14),IUP313-14)),((IUP108-14,(IUP100-14,IUP078-14)),(((((IUP138-14,IUP373-14),((IUP340-14,IUP368-14),(IUP126-14,((IUP338-14,NEONW085-1),IUP379-14)))),(IUP361-14,IUP341-14)),IUP132-14),((NEONW018-1,(IUP098-14,IUP355-14)),(((NEONW100-1,(IUP140-14,(((IUP329-14,IUP347-14),((IUP136-14,((((((IUP359-14,IUP128-14),IUP380-14),IUP354-14),IUP307-14),IUP357-14),NEONW016-1)),(IUP314-14,(NEONW019-1,NEONW105-1)))),IUP331-14))),((IUP094-14,(IUP337-14,IUP302-14)),(((IUP130-14,((((NEONW097-1,NEONW095-1),(IUP324-14,NEONW098-1)),IUP141-14),(IUP366-14,(IUP134-14,IUP311-14)))),((NEONW096-1,IUP317-14),(IUP348-14,NEONW014-1))),(IUP096-14,(IUP358-14,IUP125-14))))),IUP083-14))))))),IUP139-14),IUP082-14))))),((((((BETN706-18,((((NEONT350-1,(BETN926-18,NEONT416-1)),(NEONT424-1,BETN075-18)),(((((((((NEONT393-1,NEONT371-1),(NEONT364-1,NEONT378-1)),BETN744-18),NEONT357-1),BETN179-18),NEONT385-1),IUP1082-14),BETN685-18),BETN661-18)),NEONT342-1)),((BETN911-18,(((BETN721-18,BETN876-18),((BETN877-18,BETN688-18),BETN891-18)),(BETN892-18,BETN700-18))),BETN902-18)),(NEONU269-1,((BETN899-18,BETN925-18),((BETN916-18,BETN905-18),(BETN912-18,(BETN878-18,BETN687-18)))))),(ISUP284-14,(((((BETN722-18,(BETN938-18,(ISUP152-14,BETN678-18))),(((ISUP189-14,(((ISUP191-14,ISUP194-14),BETN900-18),(ISUP147-14,ISUP192-14))),ISUP148-14),ISUP193-14)),ISUP178-14),ISUP155-14),(NEONU2099-,(ISUP105-14,((BETN712-18,BETN693-18),BETN695-18)))))),(((((((BETN698-18,BETN692-18),(ISUP143-14,BETN702-18)),BETN705-18),(BETN723-18,BETN847-18)),((((ISUP038-14,(NEONT172-1,NEONT003-1)),(((BETN663-18,BETN190-18),((((BETN005-18,(((IUP017-14,IUP019-14),IUP022-14),IUP009-14)),(IUP013-14,IUP018-14)),(IUP008-14,((((((((((BETN149-18,IUP007-14),IUP010-14),NEONT383-1),(BETN100-18,((IUP015-14,IUP021-14),BETN049-18))),BETN007-18),(((IUP011-14,IUP025-14),(NEONT391-1,(BETN006-18,(BETN099-18,(BETN009-18,IUP020-14))))),(BETN098-18,IUP024-14))),IUP006-14),BETN101-18),(((NEONT407-1,NEONT399-1),IUP016-14),BETN008-18)),IUP012-14))),((IUP048-14,((BETN013-18,IUP060-14),((((IUP032-14,IUP026-14),(((NEONU2082-,BETN102-18),IUP023-14),IUP066-14)),((((IUP027-14,(((((IUP050-14,(IUP055-14,NEONT376-1)),IUP062-14),IUP029-14),IUP034-14),(IUP040-14,(IUP039-14,((((IUP031-14,(((IUP036-14,(IUP033-14,IUP030-14)),(IUP014-14,IUP045-14)),((((IUP044-14,IUP041-14),IUP035-14),IUP042-14),((IUP061-14,IUP053-14),(IUP047-14,IUP056-14))))),(IUP065-14,(IUP059-14,IUP068-14))),(IUP043-14,BETN017-18)),IUP037-14))))),IUP005-14),IUP054-14),(IUP058-14,IUP051-14))),(((IUP049-14,((IUP046-14,(IUP052-14,(NEONT369-1,BETN015-18))),(IUP064-14,IUP067-14))),BETN103-18),(((BETN150-18,IUP038-14),IUP057-14),IUP063-14))))),IUP028-14))),(((NEONT173-1,NEONU204-1),(BETN654-18,(NEONU202-1,NEONU203-1))),(((BETN161-18,IUP829-14),(ISUP104-14,((((BETN086-18,((NEONU2075-,BETN087-18),IUP830-14)),BETN089-18),BETN163-18),NEONT408-1))),((((ISUP422-14,((ISUP418-14,ISUP420-14),(ISUP419-14,(ISUP421-14,ISUP423-14)))),(BETN581-18,BETN595-18)),(((((IUP003-14,(BETN155-18,BETN070-18)),(IUP001-14,(BETN156-18,BETN072-18))),(BETN071-18,IUP004-14)),(BETN074-18,IUP002-14)),(((((((NEONU230-1,(NEONU226-1,NEONU229-1)),(NEONU227-1,(NEONU225-1,NEONU231-1))),(NEONU233-1,NEONU228-1)),NEONU234-1),(BETN1054-1,((BETN1073-1,((BETN1047-1,(BETN1055-1,(BETN1048-1,BETN1056-1))),BETN1060-1)),BETN1061-1))),(((((NEONT040-1,NEONT329-1),NEONT037-1),((NEONT332-1,((NEONT330-1,NEONT331-1),NEONT084-1)),NEONT039-1)),NEONU232-1),NEONT087-1)),((BETN605-18,BETN582-18),((ISUP414-14,ISUP379-14),((((((((ISUP391-14,((ISUP371-14,(((ISUP383-14,(ISUP416-14,ISUP393-14)),ISUP399-14),(BETN567-18,(ISUP387-14,ISUP384-14)))),(ISUP382-14,ISUP370-14))),(ISUP380-14,ISUP375-14)),((ISUP403-14,ISUP400-14),(ISUP417-14,ISUP406-14))),ISUP388-14),ISUP368-14),ISUP389-14),(((((ISUP407-14,((ISUP392-14,ISUP398-14),(((((ISUP385-14,ISUP397-14),(ISUP386-14,(((ISUP401-14,ISUP412-14),(ISUP394-14,ISUP413-14)),ISUP396-14))),(((ISUP404-14,ISUP409-14),ISUP377-14),ISUP378-14)),ISUP381-14),ISUP372-14))),(ISUP390-14,ISUP376-14)),ISUP369-14),ISUP374-14),(ISUP415-14,((ISUP411-14,(ISUP408-14,(ISUP373-14,ISUP405-14))),ISUP410-14)))),ISUP395-14)))))),((((IUP465-14,(BETN1086-1,ISUP101-14)),(((NEONT402-1,(((NEONW005-1,(NEONW079-1,(NEONW007-1,NEONW009-1))),(NEONW006-1,((NEONW010-1,NEONW083-1),NEONW008-1))),NEONT386-1)),NEONT394-1),((NEONW001-1,NEONW080-1),(NEONW002-1,(NEONW003-1,NEONW004-1))))),((BETN594-18,BETN583-18),(ISUP074-14,(((IUP163-14,((BETN069-18,(BETN154-18,(IUP162-14,BETN068-18))),IUP166-14)),IUP165-14),(IUP164-14,(BETN067-18,BETN153-18)))))),(BETN770-18,(BETN769-18,BETN665-18)))))))),BETN672-18),(((BETN735-18,((IUP1111-14,IUP1112-14),(NEONU1428-,NEONU1427-))),(NEONT322-1,(NEONU2093-,(((((BETN924-18,(BETN906-18,NEONU2092-)),((BETN852-18,NEONU2094-),BETN915-18)),BETN909-18),(BETN822-18,NEONU2095-)),BETN907-18)))),((NEONT174-1,IUP799-14),(NEONU1396-,NEONU1387-))))),((((BETN629-18,ISUP455-14),(((((NEONU445-1,(((NEONU214-1,NEONU215-1),NEONU216-1),((((NEONU219-1,((NEONU218-1,NEONU222-1),(NEONU224-1,NEONU221-1))),NEONU220-1),NEONU217-1),NEONU223-1))),((IUP606-14,(((NEONT115-1,NEONT112-1),NEONT097-1),((IUP613-14,((IUP607-14,NEONT103-1),((NEONU395-1,(((((ISUP363-14,NEONT105-1),IUP605-14),NEONU396-1),NEONT098-1),(BETN779-18,IUP611-14))),NEONU394-1))),NEONU1413-))),(NEONU393-1,BETN773-18))),(((BETN921-18,(BETN920-18,BETN922-18)),BETN918-18),(ISUP364-14,ISUP362-14))),(((((NEONU2121-,BETN742-18),(NEONU2124-,NEONU2122-)),(NEONU2120-,BETN781-18)),NEONU2123-),BETN733-18)),((BETN789-18,(BETN777-18,((BETN792-18,BETN793-18),(NEONU1363-,NEONU1362-)))),((((IUP1058-14,((IUP1060-14,IUP1061-14),IUP1057-14)),BETN828-18),BETN836-18),IUP781-14)))),((NEONU1415-,NEONU1414-),(NEONU1393-,(((NEONU2129-,(ISUP137-14,ISUP139-14)),(((BETN845-18,(((BETN935-18,(NEONU2128-,(ISUP136-14,ISUP141-14))),(ISUP140-14,(NEONU2126-,(BETN844-18,(ISUP135-14,(NEONU2125-,NEONU2127-)))))),NEONU2131-)),BETN696-18),((ISUP027-14,ISUP026-14),BETN830-18))),(BETN886-18,(NEONU1394-,BETN885-18)))))),(((((((((ISUP064-14,((ISUP061-14,((ISUP294-14,(((ISUP289-14,ISUP344-14),(ISUP290-14,((ISUP299-14,(ISUP292-14,ISUP334-14)),ISUP347-14))),ISUP323-14)),ISUP328-14)),(ISUP059-14,(ISUP068-14,(((((ISUP326-14,ISUP322-14),(((ISUP295-14,((ISUP338-14,(ISUP329-14,ISUP341-14)),ISUP345-14)),ISUP298-14),ISUP302-14)),(ISUP340-14,ISUP318-14)),ISUP312-14),(((((ISUP291-14,ISUP309-14),ISUP305-14),(((((ISUP324-14,((ISUP317-14,((((ISUP337-14,ISUP339-14),ISUP335-14),((ISUP332-14,ISUP320-14),ISUP330-14)),ISUP325-14)),ISUP319-14)),ISUP314-14),(ISUP301-14,ISUP311-14)),(ISUP296-14,((ISUP303-14,(ISUP308-14,ISUP306-14)),((ISUP327-14,ISUP297-14),ISUP288-14)))),((ISUP293-14,ISUP348-14),ISUP333-14))),ISUP331-14),ISUP316-14)))))),(ISUP058-14,ISUP073-14)),(ISUP066-14,ISUP063-14)),ISUP057-14),((ISUP072-14,ISUP067-14),ISUP065-14)),(ISUP060-14,ISUP313-14)),((ISUP062-14,(ISUP307-14,(((ISUP321-14,(ISUP346-14,ISUP336-14)),ISUP310-14),ISUP300-14))),(ISUP315-14,ISUP343-14))),((ISUP100-14,ISUP102-14),((((NEONU1334-,NEONU1332-),((((NEONU1331-,NEONU1336-),(NEONU1337-,NEONU1338-)),NEONU1335-),NEONU1333-)),((NEONU1434-,NEONU1435-),NEONU1436-)),(((IUP810-14,IUP808-14),((NEONU1430-,IUP809-14),(NEONU1432-,((IUP1121-14,((NEONU1431-,NEONU1433-),(IUP805-14,IUP782-14))),(IUP1083-14,NEONU1429-))))),((((IUP1110-14,IUP814-14),((IUP812-14,((IUP819-14,((NEONU1446-,IUP820-14),(NEONU1442-,IUP818-14))),IUP817-14)),(NEONU1441-,IUP822-14))),(((NEONU1439-,IUP823-14),IUP813-14),((((NEONU1445-,(NEONU1444-,NEONU1437-)),IUP1107-14),IUP1106-14),(IUP821-14,(NEONU1440-,IUP1109-14))))),((NEONU1438-,NEONU1443-),(((((((IUP1141-14,NEONU1455-),((((((IUP1133-14,(IUP777-14,(IUP1146-14,IUP1140-14))),(IUP1144-14,(NEONU1451-,NEONU1450-))),(IUP1131-14,IUP776-14)),(NEONU1447-,(NEONU1454-,NEONU1417-))),(IUP1132-14,IUP1137-14)),IUP1147-14)),NEONU1448-),(((IUP1145-14,IUP780-14),((IUP779-14,IUP1149-14),(((IUP1138-14,IUP1135-14),NEONU1452-),IUP1081-14))),IUP1136-14)),IUP778-14),((((((IUP1148-14,IUP1143-14),IUP1134-14),IUP1130-14),IUP1142-14),NEONU1449-),NEONU1453-)),((NEONU1411-,(IUP815-14,IUP816-14)),(IUP811-14,NEONU1410-))))))))),(((BETN759-18,(BETN775-18,BETN788-18)),((IUP480-14,(ISUP071-14,(((IUP754-14,(((NEONU414-1,IUP476-14),(IUP475-14,((NEONT015-1,IUP484-14),(NEONT325-1,IUP751-14)))),(NEONT069-1,IUP758-14))),(((((((NEONT071-1,(NEONU411-1,(NEONT327-1,(IUP479-14,(NEONT066-1,(((IUP478-14,NEONU410-1),(ISUP304-14,(ISUP349-14,ISUP350-14))),(IUP753-14,(NEONT068-1,NEONU413-1)))))))),NEONT323-1),(NEONT114-1,(NEONT178-1,(NEONT177-1,(ISUP351-14,NEONT067-1))))),(NEONT176-1,(NEONT326-1,IUP759-14))),NEONT016-1),NEONT175-1),(NEONT324-1,IUP752-14))),NEONU412-1))),(IUP1122-14,(((IUP807-14,IUP1124-14),IUP806-14),IUP1118-14)))),((((BETN760-18,(BETN808-18,BETN809-18)),BETN761-18),BETN814-18),(BETN807-18,BETN816-18)))))),(((IUP663-14,((IUP664-14,NEONT079-1),IUP661-14)),IUP662-14),(NEONU389-1,((((NEONU386-1,((ISUP354-14,(NEONU322-1,NEONU323-1)),NEONU392-1)),NEONU388-1),NEONU391-1),(NEONU390-1,(ISUP355-14,ISUP353-14))))))),(ISUP103-14,(((((((((BETN082-18,(IUP282-14,BETN083-18)),(BETN160-18,IUP283-14)),BETN081-18),(IUP281-14,IUP190-14)),BETN159-18),((BETN804-18,((BETN767-18,BETN803-18),BETN766-18)),BETN751-18)),((((((((((((BETN810-18,((BETN680-18,BETN681-18),ISUP028-14)),((BETN683-18,(BETN676-18,BETN677-18)),BETN815-18)),BETN682-18),((BETN933-18,BETN940-18),(BETN720-18,BETN710-18))),((((BETN717-18,BETN704-18),(BETN943-18,ISUP188-14)),BETN709-18),(BETN945-18,BETN941-18))),BETN872-18),BETN862-18),BETN716-18),BETN839-18),(((BETN758-18,(BETN746-18,BETN745-18)),((BETN757-18,BETN743-18),(NEONU1339-,NEONU1340-))),(((((ISUP133-14,((((ISUP123-14,ISUP127-14),ISUP134-14),ISUP126-14),ISUP124-14)),ISUP122-14),ISUP129-14),((ISUP128-14,(ISUP130-14,ISUP131-14)),ISUP125-14)),((BETN849-18,(BETN848-18,BETN841-18)),(BETN855-18,BETN842-18))))),ISUP121-14),(((BETN764-18,BETN765-18),(BETN739-18,BETN787-18)),BETN747-18))),(NEONU1412-,(BETN763-18,NEONU2096-))),NEONU450-1))))),((((BETN936-18,(((NEONU1388-,NEONU1395-),((((((IUP1102-14,(((NEONU1426-,NEONU1390-),((IUP1066-14,(IUP1080-14,IUP784-14)),(IUP1098-14,IUP1077-14))),(IUP1101-14,IUP786-14))),IUP1071-14),IUP1100-14),NEONU1389-),IUP785-14),IUP783-14)),NEONU2130-)),BETN890-18),(((((((((BETN934-18,BETN871-18),((BETN908-18,BETN832-18),BETN898-18)),BETN737-18),BETN831-18),BETN708-18),BETN829-18),BETN825-18),BETN826-18),(((((((((BETN857-18,BETN875-18),BETN851-18),(BETN718-18,BETN874-18)),BETN703-18),BETN944-18),BETN870-18),BETN869-18),BETN860-18),((IUP1027-14,(NEONU1459-,(NEONU1465-,IUP1028-14))),((((NEONU1461-,NEONU1464-),(IUP1026-14,(NEONU1462-,IUP787-14))),((IUP1030-14,NEONU1458-),((((IUP1038-14,(IUP790-14,IUP1029-14)),((IUP1037-14,((NEONU1463-,NEONU1460-),(NEONU1456-,NEONU1457-))),(IUP1039-14,IUP788-14))),IUP1036-14),IUP1035-14))),IUP789-14))))),(((NEONU1364-,((((BETN755-18,((BETN774-18,BETN776-18),(IUP794-14,(BETN749-18,IUP793-14)))),BETN802-18),IUP792-14),BETN784-18)),((((ISUP099-14,ISUP098-14),(NEONU2109-,(NEONT140-1,(IUP573-14,((NEONU444-1,((IUP578-14,NEONU2107-),ISUP286-14)),(NEONU442-1,(IUP574-14,(NEONU443-1,NEONU2108-)))))))),(ISUP097-14,(BETN750-18,(((BETN812-18,NEONU1397-),BETN756-18),BETN801-18)))),(((NEONU1422-,NEONU1424-),((NEONU1399-,NEONU1382-),NEONU1392-)),((((NEONU1403-,NEONU1391-),((NEONU1400-,(NEONU1404-,(NEONU1425-,NEONU1405-))),(NEONU1423-,(NEONU1406-,NEONU1402-)))),NEONU1401-),((NEONU1346-,NEONU1348-),((((NEONU1345-,NEONU1344-),(((((NEONU1416-,(NEONU1351-,NEONU1352-)),(NEONU1349-,BETN771-18)),NEONU1347-),IUP1078-14),NEONU1384-)),((((((((NEONU1421-,(NEONU1385-,NEONU1383-)),NEONU1367-),(IUP1079-14,IUP795-14)),IUP1095-14),IUP1069-14),IUP1072-14),(IUP1096-14,IUP1090-14)),(IUP1092-14,NEONU1386-))),(NEONU1350-,(IUP796-14,(IUP797-14,IUP1073-14))))))))),(((((((NEONT119-1,NEONU397-1),NEONT189-1),(((NEONU399-1,NEONU398-1),NEONU400-1),IUP525-14)),(BETN728-18,((BETN724-18,BETN729-18),BETN727-18))),((((NEONT355-1,NEONT001-1),NEONU428-1),((NEONU424-1,(IUP424-14,(NEONU426-1,NEONU427-1))),NEONU425-1)),((((NEONT181-1,NEONT006-1),NEONT024-1),IUP1119-14),(((((IUP1089-14,IUP1087-14),((NEONU1475-,BETN817-18),NEONU1474-)),(((((((NEONU1467-,(NEONU1358-,IUP1086-14)),(NEONU1472-,NEONU1342-)),(IUP1043-14,IUP1085-14)),NEONU1471-),(NEONU1469-,BETN811-18)),BETN796-18),(NEONU1470-,NEONU1473-))),(IUP544-14,((((IUP543-14,IUP542-14),ISUP365-14),NEONT180-1),(NEONT179-1,(((NEONU1343-,NEONU1466-),(NEONU1354-,(NEONU2112-,(NEONU1356-,BETN798-18)))),(BETN794-18,(((NEONU1359-,(NEONU1360-,NEONU1353-)),BETN797-18),((NEONU1468-,NEONU1355-),(((BETN800-18,BETN791-18),BETN799-18),NEONU1357-))))))))),ISUP037-14)))),((((BETN697-18,(IUP299-14,(NEONU2106-,NEONU2105-))),((((BETN062-18,BETN106-18),IUP290-14),(BETN151-18,NEONU2091-)),(BETN170-18,(BETN171-18,BETN107-18)))),(((IUP634-14,((NEONT113-1,NEONT184-1),((IUP645-14,(((ISUP367-14,(BETN730-18,(IUP619-14,NEONT107-1))),BETN880-18),(((IUP625-14,IUP632-14),(NEONT185-1,IUP644-14)),IUP630-14))),NEONT186-1))),IUP631-14),((((((NEONT108-1,IUP635-14),(IUP621-14,(IUP617-14,IUP618-14))),IUP615-14),IUP633-14),(NEONU420-1,(IUP653-14,IUP629-14))),NEONT182-1))),(((BETN813-18,(NEONU1341-,ISUP352-14)),(((((IUP496-14,(NEONU324-1,IUP500-14)),IUP501-14),IUP503-14),((((IUP497-14,IUP499-14),(IUP502-14,NEONT110-1)),(NEONT188-1,IUP498-14)),(NEONT083-1,NEONT130-1))),NEONT187-1)),(((IUP524-14,(((NEONT010-1,ISUP204-14),NEONT190-1),(((NEONT336-1,NEONT191-1),NEONT029-1),NEONT031-1))),IUP791-14),(((((((NEONU252-1,(NEONU249-1,NEONT019-1)),NEONT014-1),(IUP532-14,(ISUP205-14,((IUP534-14,NEONU245-1),(IUP529-14,NEONT192-1))))),(((NEONU251-1,NEONU246-1),NEONT026-1),(IUP531-14,(NEONU281-1,IUP533-14)))),(NEONU250-1,NEONU456-1)),(NEONT017-1,NEONT150-1)),(((((((NEONU257-1,(NEONU282-1,NEONU319-1)),NEONU265-1),(NEONU321-1,NEONU320-1)),(BETN859-18,(((NEONU1991-,((NEONU1990-,NEONU1989-),NEONT008-1)),NEONT321-1),NEONT413-1))),(BETN657-18,((BETN608-18,BETN606-18),BETN611-18))),(ISUP213-14,(ISUP210-14,ISUP214-14))),((((IUP404-14,(IUP403-14,IUP395-14)),(BETN1089-1,(BETN1085-1,BETN1111-1))),(ISUP093-14,((((NEONU261-1,(((NEONU258-1,NEONU284-1),(NEONU259-1,NEONU260-1)),(NEONU264-1,NEONU262-1))),ISUP209-14),(NEONU263-1,(NEONU318-1,NEONU285-1))),(((((BETN1087-1,BETN1113-1),(BETN1051-1,(BETN1112-1,BETN1114-1))),BETN1077-1),BETN1080-1),((((((IUP522-14,NEONU434-1),NEONU436-1),NEONT091-1),((IUP413-14,(IUP416-14,NEONU433-1)),IUP408-14)),(((BETN1065-1,((BETN1082-1,BETN1110-1),BETN1122-1)),NEONU435-1),(((NEONU432-1,IUP418-14),NEONT137-1),IUP417-14))),(BETN1052-1,BETN1081-1)))))),((((IUP297-14,(NEONU248-1,NEONU247-1)),((IUP513-14,(((IUP434-14,NEONU454-1),(IUP511-14,(NEONU453-1,NEONU452-1))),IUP510-14)),(NEONU267-1,(NEONU279-1,NEONU268-1)))),(((((IUP488-14,((NEONU401-1,(NEONU402-1,(NEONT072-1,((NEONU403-1,NEONT120-1),(NEONU404-1,NEONU405-1))))),IUP487-14)),IUP490-14),IUP485-14),NEONT065-1),IUP665-14)),((IUP426-14,(IUP546-14,(((IUP431-14,(((IUP433-14,(NEONT025-1,NEONT032-1)),IUP428-14),IUP432-14)),IUP427-14),(NEONT009-1,NEONT013-1)))),(((((NEONT062-1,(NEONU431-1,NEONU430-1)),NEONT101-1),NEONU429-1),(BETN1104-1,BETN1115-1)),NEONT077-1)))))))))),(((((IUP455-14,IUP523-14),(NEONU421-1,NEONU422-1)),IUP443-14),IUP437-14),IUP451-14))))),((((((((((BETN569-18,(((BETN632-18,BETN640-18),(BETN639-18,BETN635-18)),BETN580-18)),(BETN631-18,(BETN574-18,BETN577-18))),ISUP030-14),(ISUP452-14,(((ISUP473-14,(ISUP471-14,BETN571-18)),(ISUP472-14,ISUP474-14)),(ISUP468-14,(ISUP469-14,(ISUP470-14,BETN641-18)))))),(((((NEONU212-1,NEONU1997-),NEONU1998-),(((NEONU210-1,NEONU2002-),NEONU1999-),NEONU2000-)),((NEONU209-1,NEONU211-1),(NEONU207-1,NEONU208-1))),(NEONU206-1,NEONU205-1))),ISUP142-14),(((NEONW032-1,((((NEONW027-1,(NEONT343-1,NEONT425-1)),((NEONW033-1,(NEONW022-1,NEONW106-1)),NEONT401-1)),((NEONW023-1,NEONT409-1),NEONW026-1)),((NEONW021-1,NEONW024-1),((NEONW031-1,NEONW029-1),NEONW028-1)))),NEONW034-1),(BETN913-18,(BETN903-18,BETN942-18)))),((NEONT111-1,(NEONT194-1,(NEONT193-1,NEONT195-1))),((((((NEONT345-1,NEONT419-1),NEONT352-1),NEONT412-1),(NEONT337-1,NEONT417-1)),(BETN111-18,(NEONT380-1,(NEONT346-1,(((IUP298-14,((IUP824-14,(BETN110-18,(BETN057-18,IUP287-14))),(NEONT338-1,((NEONT373-1,NEONT388-1),(NEONT360-1,NEONT353-1))))),BETN061-18),((IUP289-14,BETN064-18),(BETN109-18,BETN065-18))))))),BETN634-18))),((((BETN167-18,BETN168-18),((NEONU2077-,BETN094-18),(BETN165-18,(BETN166-18,BETN164-18)))),(((IUP549-14,ISUP004-14),(IUP548-14,IUP547-14)),(NEONU1398-,IUP550-14))),(((((BETN157-18,BETN158-18),(IUP291-14,(IUP296-14,BETN181-18))),NEONU451-1),(((((((ISUP273-14,ISUP280-14),((ISUP281-14,(ISUP263-14,ISUP258-14)),(((((ISUP277-14,(NEONT149-1,ISUP268-14)),NEONU417-1),NEONT123-1),(ISUP259-14,ISUP270-14)),(ISUP017-14,(((BETN1109-1,(((BETN1070-1,(BETN1075-1,((BETN1120-1,BETN1129-1),BETN1079-1))),BETN1057-1),((BETN1127-1,BETN1059-1),BETN1072-1))),((BETN1066-1,BETN1118-1),((((BETN1041-1,((BETN1125-1,BETN1130-1),BETN1108-1)),(BETN1074-1,BETN1134-1)),BETN1071-1),(BETN1117-1,BETN1050-1)))),(((NEONT363-1,IUP293-14),(((NEONT145-1,(((NEONT090-1,NEONU415-1),(NEONU416-1,(NEONT131-1,NEONT200-1))),NEONT146-1)),NEONT147-1),IUP142-14)),((((((NEONT198-1,NEONT197-1),NEONT038-1),((NEONT042-1,NEONT043-1),(NEONU192-1,NEONT044-1))),IUP294-14),((BETN118-18,((NEONU2074-,BETN113-18),(NEONT370-1,IUP325-14))),BETN051-18)),NEONT199-1))))))),((ISUP278-14,(((ISUP265-14,((NEONT142-1,ISUP223-14),ISUP279-14)),((((ISUP266-14,ISUP275-14),ISUP272-14),ISUP271-14),ISUP276-14)),((ISUP264-14,ISUP260-14),NEONT144-1))),NEONT143-1)),((NEONT154-1,ISUP261-14),NEONT148-1)),(ISUP282-14,ISUP269-14)),NEONU418-1),(((NEONU193-1,(((((BETN619-18,BETN572-18),(((NEONT041-1,(NEONT058-1,NEONT124-1)),NEONT059-1),NEONT196-1)),NEONT127-1),NEONT082-1),(BETN653-18,ISUP044-14))),((((((BETN076-18,NEONT384-1),ISUP283-14),NEONT377-1),IUP288-14),((BETN052-18,(BETN122-18,NEONT392-1)),IUP286-14)),(BETN587-18,(BETN596-18,BETN626-18)))),IUP295-14))),((NEONU419-1,NEONT095-1),(((((ISUP003-14,((ISUP016-14,(ISUP005-14,(((ISUP008-14,(ISUP011-14,ISUP018-14)),(((((((ISUP020-14,ISUP014-14),ISUP007-14),ISUP015-14),ISUP010-14),ISUP019-14),ISUP023-14),(ISUP009-14,ISUP021-14))),ISUP006-14))),ISUP002-14)),((NEONT367-1,NEONT374-1),(((NEONU196-1,NEONT389-1),NEONU195-1),(NEONU194-1,(NEONT381-1,NEONT397-1))))),ISUP001-14),(BETN169-18,(ISUP024-14,(ISUP012-14,ISUP022-14)))),ISUP013-14))))),(((NEONU1365-,(BETN937-18,BETN939-18)),((ISUP095-14,(ISUP096-14,ISUP094-14)),((BETN882-18,((NEONU1366-,NEONU1369-),(NEONU1372-,((NEONU1374-,(BETN785-18,((NEONU1476-,NEONU1370-),(((NEONU1376-,NEONU1368-),(NEONU1371-,NEONU1373-)),NEONU1418-)))),(NEONU1375-,NEONU1419-))))),(((NEONU1377-,(NEONU1420-,NEONU1379-)),NEONU1378-),(NEONU1381-,NEONU1380-))))),(((BETN001-18,BETN004-18),(BETN002-18,((BETN066-18,BETN003-18),IUP300-14))),(ISUP025-14,(((NEONU213-1,(BETN1063-1,BETN1068-1)),(BETN879-18,(BETN819-18,BETN833-18))),((BETN650-18,(BETN648-18,((BETN656-18,BETN659-18),(BETN651-18,BETN649-18)))),((((IUP463-14,(IUP459-14,(IUP462-14,(IUP457-14,((NEONT310-1,IUP456-14),(NEONU406-1,((NEONU407-1,(NEONT005-1,(NEONT138-1,(NEONT028-1,(NEONT011-1,(NEONT004-1,NEONT018-1)))))),IUP464-14))))))),NEONT311-1),NEONT139-1),(((ISUP430-14,ISUP439-14),(((ISUP437-14,((ISUP440-14,(ISUP435-14,ISUP434-14)),ISUP441-14)),(((ISUP432-14,ISUP438-14),ISUP436-14),ISUP442-14)),ISUP431-14)),((NEONT046-1,NEONT055-1),((NEONT125-1,NEONT048-1),NEONT085-1))))))))))),((((((((BETN085-18,((NEONT347-1,NEONT354-1),(NEONT421-1,NEONT339-1))),BETN084-18),BETN125-18),BETN010-18),(((ISUP443-14,ISUP475-14),((((((NEONT312-1,(NEONU255-1,(NEONT094-1,NEONU256-1))),NEONT092-1),(NEONU254-1,NEONU1984-)),NEONT027-1),(NEONT093-1,NEONU253-1)),(NEONT344-1,((((NEONU2100-,((((NEONT358-1,(((NEONU1976-,NEONU1980-),NEONU1988-),NEONU1978-)),NEONU1975-),(NEONU1986-,NEONU1973-)),((NEONT297-1,(NEONU2084-,NEONU2081-)),(NEONU2097-,(NEONU1982-,(NEONU2101-,NEONT365-1)))))),NEONT117-1),NEONU2102-),((((NEONU1983-,NEONU1985-),NEONU1987-),(NEONU1977-,NEONT351-1)),((((NEONT372-1,NEONU1979-),BETN092-18),(NEONT116-1,NEONT379-1)),(NEONU1981-,NEONU2098-))))))),(((NEONT033-1,(((NEONT298-1,NEONT023-1),IUP467-14),(NEONT302-1,NEONT300-1))),(IUP472-14,(((NEONT012-1,IUP468-14),(IUP545-14,NEONT299-1)),(NEONT030-1,NEONT035-1)))),ISUP287-14))),(((((((BETN140-18,BETN137-18),BETN139-18),((ISUP079-14,(BETN141-18,(BETN143-18,(ISUP087-14,(ISUP083-14,(ISUP086-14,(BETN142-18,ISUP088-14))))))),ISUP089-14)),((((ISUP195-14,ISUP199-14),((((ISUP202-14,ISUP196-14),(ISUP198-14,ISUP197-14)),ISUP200-14),ISUP201-14)),ISUP203-14),(ISUP108-14,(((BETN045-18,((BETN031-18,(BETN136-18,(NEONU2071-,((((ISUP092-14,ISUP080-14),ISUP078-14),((ISUP077-14,ISUP090-14),ISUP081-14)),NEONU2067-)))),(ISUP076-14,(ISUP091-14,(ISUP085-14,ISUP082-14))))),((IUP158-14,((NEONU2083-,(NEONW072-1,NEONW076-1)),(((NEONW074-1,((((BETN134-18,BETN135-18),(((((NEONW073-1,NEONW088-1),(NEONW077-1,NEONW071-1)),NEONW103-1),NEONW075-1),NEONU2079-)),NEONW092-1),NEONW094-1)),NEONU2073-),(NEONU2072-,NEONU2070-)))),NEONU2068-)),(NEONW068-1,ISUP075-14))))),(((((NEONU235-1,(NEONU238-1,NEONU243-1)),(NEONU244-1,(((NEONU240-1,NEONU236-1),((NEONU237-1,NEONU242-1),NEONU241-1)),NEONU239-1))),((NEONT056-1,(((((NEONT303-1,(NEONT088-1,NEONT305-1)),NEONT057-1),((NEONT089-1,NEONT304-1),NEONT054-1)),NEONT053-1),(NEONT061-1,NEONT051-1))),(((NEONU273-1,NEONU275-1),(NEONU276-1,NEONU277-1)),NEONU274-1))),((((IUP191-14,((((IUP256-14,(((((((IUP161-14,(BETN128-18,IUP249-14)),((BETN037-18,IUP220-14),IUP149-14)),IUP247-14),BETN090-18),IUP244-14),BETN023-18),BETN126-18)),BETN131-18),BETN146-18),(BETN127-18,BETN091-18))),(IUP239-14,BETN130-18)),BETN129-18),((IUP168-14,IUP207-14),((((IUP265-14,IUP225-14),(((IUP206-14,(IUP238-14,(((((IUP240-14,IUP255-14),IUP278-14),IUP258-14),IUP234-14),NEONW047-1))),IUP224-14),(IUP232-14,IUP223-14))),((IUP248-14,(IUP272-14,((BETN025-18,((((IUP252-14,(IUP266-14,(NEONW043-1,BETN021-18))),(((IUP253-14,((NEONW093-1,(IUP228-14,((IUP187-14,IUP269-14),(IUP193-14,IUP242-14)))),IUP251-14)),IUP204-14),(NEONW038-1,(NEONW042-1,NEONW045-1)))),((((IUP175-14,IUP169-14),(BETN022-18,(IUP199-14,((((((IUP233-14,IUP267-14),IUP213-14),IUP197-14),IUP219-14),IUP195-14),(NEONW048-1,NEONW039-1))))),((((IUP176-14,(((IUP184-14,IUP231-14),IUP210-14),((((((IUP260-14,(IUP222-14,(IUP218-14,IUP185-14))),((((((NEONW052-1,IUP217-14),IUP243-14),IUP211-14),IUP236-14),IUP208-14),((IUP264-14,IUP221-14),IUP261-14))),NEONW044-1),(IUP257-14,(((IUP254-14,IUP268-14),IUP209-14),IUP259-14))),((IUP279-14,(IUP262-14,(IUP237-14,(IUP189-14,IUP235-14)))),(((NEONW041-1,IUP271-14),NEONW040-1),IUP277-14))),(((((IUP280-14,(IUP273-14,(IUP202-14,(IUP241-14,NEONW046-1)))),(IUP226-14,IUP245-14)),(NEONW037-1,IUP230-14)),NEONW054-1),IUP270-14)))),BETN020-18),NEONW051-1),IUP250-14)),NEONW053-1)),((IUP275-14,(IUP192-14,(IUP200-14,IUP194-14))),IUP263-14))),NEONW049-1))),BETN147-18)),IUP276-14)))),((((((((((IUP802-14,(NEONU1409-,IUP1052-14)),IUP1053-14),IUP1047-14),IUP1051-14),((IUP800-14,IUP803-14),(IUP804-14,IUP798-14))),(((((NEONU1408-,IUP1048-14),IUP1054-14),IUP1056-14),NEONU1407-),IUP801-14)),(IUP1046-14,(IUP1055-14,IUP1049-14))),(NEONU2086-,(NEONU2085-,(NEONU2087-,NEONU2089-)))),((BETN856-18,(BETN864-18,(BETN863-18,(BETN867-18,(BETN853-18,BETN838-18))))),(((BETN850-18,(ISUP366-14,((NEONU384-1,(NEONU385-1,NEONT118-1)),(NEONT296-1,((((NEONU381-1,NEONT121-1),NEONT133-1),(NEONT295-1,(((NEONU383-1,NEONU382-1),NEONT141-1),NEONU455-1))),NEONU449-1))))),((IUP655-14,IUP659-14),(IUP656-14,((((NEONT021-1,NEONT007-1),NEONT034-1),IUP657-14),(NEONT022-1,NEONT020-1))))),((NEONU2088-,NEONU2090-),((((BETN748-18,ISUP115-14),ISUP113-14),(ISUP114-14,(ISUP117-14,(ISUP116-14,ISUP110-14)))),((((BETN734-18,NEONU2111-),BETN669-18),BETN671-18),(((NEONU2118-,NEONU2119-),(BETN732-18,BETN740-18)),(((BETN701-18,(BETN686-18,BETN711-18)),BETN690-18),NEONU2110-)))))))),(NEONU2001-,((ISUP106-14,((NEONU2114-,(NEONU2117-,NEONU2115-)),BETN664-18)),((BETN818-18,BETN824-18),(BETN910-18,(BETN887-18,(((BETN823-18,(BETN820-18,(BETN901-18,BETN895-18))),BETN888-18),BETN889-18))))))))),BETN883-18),(((BETN707-18,BETN699-18),((HQ582180.1,((KM531702.1,(GU013631.1,KM533240.1)),KJ592531.1)),(NEONU446-1,NEONW030-1))),((((((((((BETN032-18,(IUP160-14,(NEONW082-1,IUP146-14))),((((((BETN188-18,BETN033-18),IUP151-14),IUP155-14),IUP156-14),NEONT410-1),BETN097-18)),(NEONW062-1,IUP154-14)),(IUP150-14,(((NEONW069-1,NEONW057-1),IUP157-14),(((((((((NEONW102-1,((BETN028-18,(((((NEONW058-1,NEONW066-1),NEONW056-1),IUP148-14),NEONT418-1),NEONW063-1)),BETN035-18)),NEONW060-1),NEONW070-1),NEONW050-1),NEONW059-1),IUP153-14),NEONU2069-),IUP145-14),(IUP144-14,(NEONW067-1,(IUP159-14,(IUP147-14,NEONW061-1)))))))),(BETN030-18,BETN189-18)),(BETN034-18,NEONW065-1)),IUP152-14),BETN036-18),(NEONW104-1,NEONW064-1)),NEONW055-1)))),(((BETN185-18,BETN123-18),BETN124-18),((BETN754-18,((BETN753-18,(NEONU2113-,NEONU2116-)),((BETN738-18,(BETN741-18,BETN731-18)),BETN679-18))),(((((((((((BETN613-18,BETN618-18),(BETN591-18,BETN601-18)),(ISUP426-14,(ISUP457-14,(ISUP460-14,(((ISUP427-14,ISUP454-14),ISUP428-14),(((((ISUP429-14,ISUP451-14),(ISUP444-14,ISUP447-14)),ISUP445-14),ISUP450-14),ISUP424-14)))))),((((BETN616-18,BETN615-18),BETN604-18),((((ISUP461-14,(BETN598-18,ISUP459-14)),BETN603-18),(ISUP448-14,ISUP462-14)),(ISUP425-14,(BETN599-18,ISUP433-14)))),BETN614-18)),ISUP446-14),ISUP453-14),ISUP458-14),ISUP449-14),((((ISUP464-14,ISUP463-14),BETN621-18),(ISUP465-14,ISUP467-14)),(((((ISUP466-14,((ISUP046-14,ISUP049-14),((((BETN609-18,((BETN647-18,(BETN646-18,BETN636-18)),BETN568-18)),BETN597-18),BETN579-18),BETN623-18))),ISUP050-14),BETN612-18),(BETN589-18,(ISUP054-14,BETN610-18))),(BETN607-18,((ISUP055-14,(ISUP047-14,ISUP048-14)),(BETN570-18,((BETN575-18,((BETN576-18,(BETN622-18,(BETN627-18,BETN578-18))),ISUP056-14)),BETN573-18))))))),((((NEONT052-1,NEONT036-1),NEONT047-1),(NEONT128-1,((NEONT086-1,NEONT306-1),((((NEONT307-1,NEONT308-1),NEONT045-1),NEONT129-1),NEONT309-1)))),(BETN566-18,((BETN602-18,BETN630-18),((BETN624-18,((BETN584-18,(BETN638-18,BETN600-18)),((BETN585-18,(((BETN625-18,(BETN588-18,BETN620-18)),BETN592-18),(BETN660-18,BETN617-18))),BETN593-18))),(ISUP051-14,(ISUP053-14,ISUP052-14))))))),ISUP456-14)))),((((BETN133-18,((ISUP032-14,(BETN644-18,NEONU271-1)),(((ISUP034-14,ISUP029-14),ISUP031-14),((BETN187-18,BETN144-18),((ISUP207-14,NEONU270-1),BETN186-18))))),BETN132-18),(BETN145-18,(IUP181-14,((BETN096-18,(IUP285-14,(IUP229-14,((IUP174-14,(BETN043-18,((IUP186-14,NEONT395-1),(((IUP167-14,((((((IUP274-14,IUP214-14),NEONT387-1),NEONU2078-),NEONU2076-),((((IUP203-14,(IUP182-14,IUP178-14)),(((IUP284-14,IUP212-14),IUP196-14),IUP173-14)),((((IUP177-14,NEONW078-1),IUP215-14),IUP227-14),IUP246-14)),IUP172-14)),(IUP205-14,IUP171-14))),(IUP198-14,IUP170-14)),IUP113-14)))),(NEONU2080-,NEONU1974-))))),BETN041-18)))),(BETN027-18,((BETN029-18,BETN093-18),(BETN039-18,((IUP216-14,(BETN040-18,BETN095-18)),(BETN026-18,IUP188-14)))))))))),(NEONT080-1,(NEONU409-1,(NEONU448-1,NEONU408-1))))))))),(BETN1091-1,(BETN1062-1,BETN1044-1))),BETN1098-1,BETN1042-1);
(BETN1100-1,((((((((BETN1045-1,((((((BETN1090-1,(BETN1091-1,(BETN1044-1,BETN1062-1))),BETN1102-1),BETN1095-1),BETN1133-1),BETN1132-1),BETN1092-1)),BETN1105-1),BETN1064-1),((BETN1078-1,((BETN1067-1,((IUP556-14,(ISUP216-14,(NEONU197-1,(ISUP220-14,(ISUP221-14,(ISUP236-14,(IUP512-14,(ISUP248-14,(ISUP250-14,(ISUP251-14,(ISUP241-14,(ISUP238-14,(ISUP230-14,(ISUP239-14,(ISUP256-14,(ISUP218-14,(ISUP255-14,(ISUP219-14,(ISUP226-14,(ISUP249-14,(ISUP254-14,(ISUP242-14,((ISUP246-14,ISUP215-14),((((NEONT074-1,((((((ISUP233-14,ISUP231-14),ISUP240-14),NEONU201-1),ISUP245-14),ISUP232-14),ISUP235-14)),ISUP227-14),(((((((((((ISUP229-14,ISUP237-14),ISUP228-14),NEONT151-1),ISUP253-14),ISUP257-14),ISUP224-14),ISUP243-14),ISUP222-14),ISUP244-14),ISUP247-14),ISUP234-14)),NEONU199-1)))))))))))))))))))))))),IUP560-14)),(((NEONT080-1,NEONU408-1),(NEONU409-1,NEONU448-1)),(((((((ISUP105-14,(BETN695-18,((BETN693-18,BETN712-18),NEONU2099-))),((ISUP193-14,((ISUP148-14,(((ISUP192-14,(ISUP194-14,ISUP189-14)),ISUP147-14),(ISUP191-14,BETN900-18))),((ISUP155-14,BETN938-18),((ISUP152-14,BETN678-18),BETN722-18)))),ISUP178-14)),((BETN161-18,(IUP829-14,ISUP104-14)),(((((IUP830-14,BETN086-18),(BETN089-18,NEONU2075-)),BETN087-18),BETN163-18),NEONT408-1))),(IUP299-14,BETN629-18)),((((NEONU202-1,NEONU203-1),BETN654-18),NEONU204-1),NEONT173-1)),((((((NEONW001-1,(NEONW080-1,(NEONW003-1,(NEONW002-1,(NEONW009-1,(NEONW004-1,(NEONW010-1,(NEONW008-1,(NEONW079-1,(NEONT394-1,(NEONW083-1,(NEONW005-1,NEONT402-1)))))))))))),NEONT386-1),(NEONW006-1,NEONW007-1)),((((((((BETN1054-1,BETN1055-1),(((BETN1060-1,BETN1061-1),BETN1056-1),(BETN1047-1,BETN1073-1))),BETN1048-1),(((NEONU234-1,NEONU225-1),((NEONU226-1,(NEONU230-1,NEONU229-1)),(NEONU231-1,NEONU227-1))),(NEONU233-1,NEONU228-1))),(NEONT039-1,((NEONT040-1,NEONU232-1),((NEONT037-1,(((NEONT330-1,NEONT332-1),(NEONT331-1,NEONT084-1)),NEONT087-1)),NEONT329-1)))),((((IUP002-14,BETN070-18),((IUP003-14,BETN074-18),((IUP004-14,BETN071-18),IUP001-14))),BETN155-18),(BETN156-18,BETN072-18))),(((BETN583-18,BETN594-18),(BETN770-18,(BETN769-18,BETN665-18))),((BETN581-18,BETN595-18),(((((ISUP423-14,ISUP418-14),ISUP420-14),ISUP421-14),ISUP419-14),ISUP422-14)))),(((BETN1086-1,(ISUP101-14,IUP465-14)),(ISUP038-14,(NEONT003-1,NEONT172-1))),((ISUP074-14,(((IUP165-14,(IUP163-14,(((IUP162-14,BETN068-18),BETN069-18),BETN154-18))),IUP166-14),(IUP164-14,(BETN153-18,BETN067-18)))),(((NEONU1363-,(BETN789-18,((BETN777-18,(BETN793-18,BETN792-18)),NEONU1362-))),(((((IUP1057-14,IUP1060-14),BETN828-18),IUP1058-14),IUP1061-14),(IUP781-14,BETN836-18))),((BETN605-18,BETN582-18),(((ISUP370-14,((ISUP400-14,((ISUP373-14,ISUP405-14),(((((ISUP376-14,ISUP390-14),ISUP398-14),(((((ISUP404-14,ISUP413-14),ISUP396-14),(ISUP381-14,(ISUP386-14,((ISUP372-14,(ISUP394-14,(ISUP401-14,((ISUP377-14,ISUP385-14),(ISUP409-14,ISUP397-14))))),ISUP412-14)))),ISUP378-14),(ISUP392-14,ISUP407-14))),ISUP369-14),BETN567-18))),(ISUP387-14,ISUP395-14))),(((ISUP415-14,(((ISUP410-14,ISUP411-14),ISUP408-14),ISUP374-14)),ISUP380-14),((ISUP389-14,ISUP383-14),(((ISUP371-14,ISUP393-14),((((ISUP391-14,ISUP388-14),(ISUP382-14,ISUP403-14)),(ISUP375-14,ISUP399-14)),ISUP406-14)),((ISUP416-14,ISUP384-14),(ISUP417-14,ISUP368-14)))))),(ISUP379-14,ISUP414-14)))))))),(((((NEONU2001-,(((BETN733-18,(NEONU2123-,((NEONU2121-,(NEONU2124-,NEONU2122-)),(BETN742-18,(BETN781-18,NEONU2120-))))),((((BETN920-18,BETN918-18),(BETN921-18,BETN922-18)),(ISUP362-14,ISUP364-14)),((NEONU445-1,(NEONU215-1,(((NEONU221-1,(NEONU217-1,(NEONU223-1,(NEONU218-1,(NEONU222-1,(NEONU220-1,NEONU224-1)))))),NEONU216-1),(NEONU219-1,NEONU214-1)))),((NEONU393-1,BETN773-18),((((IUP607-14,IUP613-14),NEONU1413-),(NEONT115-1,(NEONT103-1,((NEONU395-1,((IUP611-14,BETN779-18),((ISUP363-14,NEONT098-1),(NEONU396-1,(NEONT105-1,IUP605-14))))),NEONU394-1)))),((NEONT112-1,NEONT097-1),IUP606-14)))))),(BETN754-18,((BETN753-18,(NEONU2113-,NEONU2116-)),((BETN731-18,BETN741-18),(BETN738-18,BETN679-18)))))),((((((NEONU438-1,(NEONT134-1,((NEONU439-1,NEONT078-1),(IUP587-14,((NEONU440-1,NEONT070-1),(NEONT100-1,(NEONU441-1,(NEONT122-1,(NEONT099-1,(IUP590-14,(NEONU198-1,(NEONT076-1,(IUP602-14,NEONT104-1))))))))))))),NEONU437-1),((NEONU457-1,NEONT152-1),BETN1076-1)),((((((((NEONT092-1,(NEONT094-1,(NEONT093-1,(NEONU1984-,NEONU255-1)))),NEONU254-1),NEONT027-1),NEONT312-1),NEONU253-1),NEONU256-1),(NEONU2103-,((NEONU2104-,BETN893-18),(BETN897-18,(BETN896-18,(BETN904-18,(BETN894-18,BETN884-18))))))),((((IUP583-14,IUP580-14),((BETN1088-1,NEONT313-1),IUP581-14)),((NEONT390-1,(((NEONT361-1,NEONT382-1),NEONT398-1),NEONT368-1)),NEONU1994-)),(NEONU1993-,NEONU1992-)))),(NEONT155-1,(IUP584-14,NEONU200-1))),((((((ISUP201-14,(ISUP202-14,(ISUP196-14,(ISUP200-14,ISUP198-14)))),ISUP197-14),(ISUP195-14,ISUP199-14)),ISUP203-14),((((BETN140-18,(ISUP079-14,(ISUP086-14,(ISUP089-14,(BETN142-18,(BETN141-18,(BETN139-18,(ISUP088-14,ISUP087-14)))))))),BETN137-18),(BETN143-18,ISUP083-14)),(ISUP108-14,((((((NEONU2067-,ISUP075-14),BETN136-18),NEONU2071-),BETN031-18),((((((((NEONU2068-,((NEONU2079-,NEONW075-1),(((NEONW088-1,NEONW071-1),NEONU2073-),NEONW092-1))),NEONW077-1),NEONW103-1),((NEONW072-1,(NEONU2083-,(IUP158-14,NEONW076-1))),(ISUP092-14,(ISUP077-14,(ISUP090-14,(NEONW074-1,(ISUP081-14,ISUP080-14))))))),(BETN134-18,((NEONW068-1,(NEONU2072-,BETN045-18)),(NEONW073-1,BETN135-18)))),NEONU2070-),NEONW094-1),(ISUP082-14,((ISUP076-14,ISUP085-14),ISUP091-14)))),ISUP078-14)))),((((((NEONU2086-,(NEONU2089-,(NEONU2085-,NEONU2087-))),(BETN856-18,(BETN863-18,(BETN864-18,((BETN853-18,BETN838-18),BETN867-18))))),((((IUP804-14,IUP803-14),IUP798-14),IUP800-14),((((IUP1051-14,NEONU1409-),(IUP802-14,IUP1052-14)),(((IUP1048-14,NEONU1407-),IUP801-14),((NEONU1408-,IUP1056-14),IUP1054-14))),((IUP1046-14,(IUP1049-14,(IUP1053-14,IUP1055-14))),IUP1047-14)))),(((BETN850-18,(((IUP656-14,IUP655-14),(NEONT007-1,(NEONT021-1,(IUP657-14,(NEONT022-1,(NEONT034-1,NEONT020-1)))))),IUP659-14)),((NEONU2090-,NEONU2088-),((((BETN732-18,(NEONU2118-,(NEONU2119-,BETN740-18))),((((BETN701-18,BETN711-18),BETN690-18),BETN686-18),NEONU2110-)),(((BETN669-18,NEONU2111-),BETN734-18),BETN671-18)),((BETN748-18,((ISUP115-14,ISUP110-14),((ISUP116-14,ISUP117-14),ISUP113-14))),ISUP114-14)))),((((NEONU449-1,((NEONU381-1,NEONT141-1),(((NEONU385-1,(NEONT118-1,NEONU384-1)),ISUP366-14),NEONU455-1))),(NEONU382-1,NEONT121-1)),((NEONU383-1,NEONT295-1),NEONT296-1)),NEONT133-1))),((((NEONT302-1,NEONT300-1),NEONT298-1),NEONT023-1),((((NEONT035-1,(NEONT030-1,NEONT012-1)),(ISUP287-14,((IUP467-14,((NEONU1980-,(((NEONU2097-,NEONU2100-),NEONT365-1),(((((NEONU1986-,NEONU1976-),NEONT358-1),(NEONT117-1,NEONU1973-)),(NEONU1988-,((((NEONT297-1,(NEONT344-1,NEONU2101-)),(NEONU2084-,NEONU2081-)),NEONU2102-),(((NEONU1985-,(NEONU1981-,NEONU1983-)),(NEONU1977-,NEONU1987-)),(((NEONT351-1,NEONU1979-),NEONT116-1),(NEONT379-1,(((NEONU1982-,NEONU2098-),BETN092-18),NEONT372-1))))))),(NEONU1975-,NEONU1978-)))),NEONT033-1)),IUP468-14))),((BETN125-18,(((((NEONT339-1,(NEONT354-1,NEONT421-1)),NEONT347-1),BETN084-18),BETN085-18),BETN010-18)),IUP472-14)),(NEONT299-1,IUP545-14)))),(((((NEONU235-1,(NEONU238-1,((NEONU244-1,(NEONU236-1,NEONU239-1)),((NEONU240-1,(NEONU241-1,NEONU237-1)),NEONU242-1)))),NEONU243-1),(((NEONU273-1,NEONU275-1),((NEONU277-1,NEONU276-1),NEONU274-1)),((((NEONT305-1,(NEONT056-1,(NEONT057-1,(NEONT051-1,(NEONT088-1,(NEONT303-1,NEONT089-1)))))),(NEONT304-1,NEONT054-1)),NEONT053-1),NEONT061-1))),((IUP225-14,((((IUP265-14,((IUP224-14,((IUP258-14,(IUP223-14,(IUP255-14,(IUP238-14,(IUP278-14,(IUP232-14,(NEONW047-1,(IUP234-14,IUP240-14)))))))),IUP206-14)),(IUP168-14,IUP207-14))),IUP276-14),BETN147-18),(NEONW049-1,(((IUP250-14,(((IUP222-14,(IUP254-14,(NEONW039-1,(IUP184-14,(((NEONW042-1,NEONW045-1),NEONW093-1),((IUP261-14,(NEONW044-1,(IUP195-14,(IUP273-14,(NEONW048-1,(NEONW037-1,((((IUP213-14,(IUP271-14,(IUP219-14,(IUP279-14,(IUP185-14,((IUP192-14,BETN025-18),(((IUP189-14,(NEONW051-1,(IUP259-14,(IUP208-14,(NEONW046-1,((IUP280-14,((BETN021-18,IUP251-14),NEONW038-1)),((IUP218-14,((((((IUP277-14,IUP217-14),NEONW052-1),IUP252-14),IUP231-14),IUP221-14),NEONW043-1)),((((IUP275-14,(IUP194-14,IUP200-14)),IUP263-14),((((IUP237-14,IUP210-14),(((NEONW040-1,IUP230-14),IUP226-14),(IUP197-14,IUP257-14))),IUP202-14),IUP211-14)),((((IUP245-14,IUP270-14),(IUP176-14,IUP236-14)),IUP233-14),IUP204-14))))))))),BETN022-18),IUP199-14))))))),(((((IUP262-14,IUP235-14),IUP267-14),(NEONW053-1,IUP266-14)),NEONW054-1),IUP260-14)),(((IUP193-14,IUP242-14),(IUP269-14,IUP187-14)),IUP253-14)),BETN020-18))))))),((((((IUP268-14,IUP209-14),IUP264-14),IUP169-14),NEONW041-1),IUP241-14),IUP243-14))))))),IUP175-14),IUP228-14)),IUP248-14),IUP272-14)))),(BETN129-18,(IUP191-14,(((BETN091-18,(BETN127-18,BETN130-18)),BETN090-18),(((IUP220-14,BETN128-18),IUP161-14),(IUP249-14,(IUP247-14,(BETN037-18,(BETN146-18,(IUP239-14,(IUP244-14,(IUP149-14,(BETN131-18,(IUP256-14,(BETN126-18,BETN023-18)))))))))))))))),(((((NEONU2117-,(NEONU2115-,NEONU2114-)),BETN664-18),(ISUP106-14,((BETN910-18,(((BETN820-18,(BETN895-18,(BETN901-18,BETN888-18))),BETN823-18),(BETN889-18,BETN887-18))),(BETN818-18,BETN824-18)))),(((((ISUP475-14,ISUP443-14),(BETN699-18,BETN707-18)),(NEONW030-1,NEONU446-1)),(NEONW055-1,(((NEONW082-1,IUP156-14),(IUP146-14,(NEONT418-1,(NEONW066-1,(NEONW069-1,(NEONW059-1,(NEONW062-1,(BETN028-18,(IUP154-14,(BETN188-18,(IUP152-14,(BETN189-18,(NEONW061-1,(NEONW065-1,(IUP147-14,(NEONW057-1,(BETN035-18,(NEONW102-1,(IUP151-14,(BETN097-18,(NEONU2069-,(NEONW056-1,(BETN033-18,(NEONW060-1,(IUP155-14,(((NEONW104-1,NEONW064-1),BETN036-18),(((IUP159-14,(((((BETN032-18,IUP160-14),IUP150-14),NEONW058-1),NEONW067-1),IUP144-14)),(IUP157-14,BETN030-18)),((((((NEONT410-1,IUP145-14),NEONW063-1),NEONW050-1),IUP153-14),IUP148-14),NEONW070-1)))))))))))))))))))))))))))),BETN034-18))),((((((IUP216-14,(IUP188-14,(BETN040-18,(BETN026-18,BETN095-18)))),BETN039-18),BETN027-18),BETN093-18),BETN029-18),(((BETN133-18,((((NEONU271-1,(NEONU270-1,((BETN186-18,BETN187-18),BETN144-18))),(ISUP207-14,BETN644-18)),ISUP034-14),((ISUP029-14,ISUP031-14),ISUP032-14))),BETN132-18),(BETN096-18,((IUP285-14,(BETN043-18,((((IUP177-14,(IUP246-14,(IUP227-14,(IUP196-14,(NEONW078-1,((((IUP181-14,(IUP198-14,IUP170-14)),BETN041-18),((IUP113-14,(((((IUP212-14,NEONU2078-),IUP284-14),IUP274-14),NEONU2076-),NEONT387-1)),((((((IUP178-14,IUP171-14),IUP203-14),IUP215-14),IUP182-14),IUP172-14),(NEONT395-1,IUP186-14)))),BETN145-18)))))),(((IUP214-14,IUP174-14),IUP205-14),IUP167-14)),IUP173-14),(NEONU2080-,NEONU1974-)))),IUP229-14)))))),(((((BETN601-18,BETN591-18),((BETN615-18,((BETN616-18,(BETN599-18,(BETN604-18,BETN614-18))),BETN598-18)),(((ISUP448-14,(((ISUP449-14,ISUP433-14),((ISUP460-14,(((ISUP457-14,ISUP426-14),(ISUP454-14,(ISUP447-14,(ISUP427-14,(ISUP444-14,(ISUP428-14,(ISUP451-14,ISUP429-14))))))),ISUP424-14)),(ISUP445-14,ISUP450-14))),ISUP459-14)),((ISUP458-14,ISUP453-14),((((ISUP461-14,ISUP462-14),ISUP425-14),BETN603-18),ISUP446-14))),(BETN613-18,BETN618-18)))),(ISUP456-14,(((NEONT128-1,(((NEONT309-1,(NEONT086-1,NEONT306-1)),NEONT307-1),((NEONT045-1,NEONT129-1),NEONT308-1))),(NEONT047-1,(NEONT052-1,NEONT036-1))),((((BETN660-18,(BETN617-18,(BETN624-18,(BETN584-18,BETN585-18)))),((BETN638-18,BETN588-18),(((BETN593-18,BETN625-18),(BETN592-18,(BETN620-18,BETN600-18))),(BETN630-18,BETN602-18)))),(ISUP051-14,(ISUP053-14,ISUP052-14))),BETN566-18)))),(((((ISUP465-14,ISUP463-14),ISUP467-14),ISUP464-14),BETN621-18),((ISUP466-14,((((BETN612-18,((BETN636-18,BETN609-18),BETN623-18)),(BETN647-18,(BETN646-18,((BETN597-18,BETN579-18),BETN568-18)))),(ISUP046-14,ISUP049-14)),ISUP050-14)),(((((ISUP048-14,ISUP055-14),ISUP047-14),(((BETN573-18,((BETN610-18,(ISUP056-14,BETN622-18)),BETN627-18)),BETN575-18),((BETN570-18,(BETN576-18,BETN578-18)),BETN607-18))),BETN589-18),ISUP054-14)))),((BETN124-18,(BETN123-18,BETN185-18)),BETN883-18)))))))),(((((((NEONU1415-,NEONU1414-),(BETN885-18,(((NEONU1393-,NEONU1394-),(((ISUP027-14,ISUP026-14),((((ISUP135-14,((ISUP141-14,(BETN844-18,NEONU2127-)),(((NEONU2125-,ISUP136-14),(BETN935-18,(BETN696-18,BETN845-18))),(NEONU2128-,ISUP140-14)))),BETN830-18),NEONU2131-),NEONU2126-)),(NEONU2129-,(ISUP137-14,ISUP139-14)))),BETN886-18))),((IUP799-14,((IUP663-14,((IUP661-14,IUP664-14),NEONT079-1)),IUP662-14)),(NEONT174-1,(NEONU1387-,NEONU1396-)))),(NEONU389-1,((((NEONU386-1,ISUP354-14),(NEONU322-1,NEONU392-1)),NEONU323-1),(ISUP353-14,((NEONU390-1,(ISUP355-14,NEONU391-1)),NEONU388-1))))),((((IUP1122-14,(IUP807-14,(IUP806-14,(IUP1124-14,IUP1118-14)))),((((ISUP304-14,ISUP349-14),ISUP350-14),(((((((((IUP751-14,NEONT325-1),NEONT175-1),((NEONT066-1,NEONU412-1),IUP475-14)),NEONU414-1),(IUP479-14,IUP758-14)),((NEONT176-1,NEONT177-1),((NEONT324-1,IUP752-14),IUP759-14))),NEONT071-1),(((NEONU411-1,(NEONT178-1,((NEONT326-1,((NEONT015-1,((NEONT067-1,(NEONT327-1,NEONT069-1)),(ISUP351-14,NEONT016-1))),IUP484-14)),(NEONU413-1,(NEONT068-1,IUP753-14))))),NEONT114-1),NEONT323-1)),((((ISUP071-14,IUP480-14),IUP478-14),(IUP476-14,NEONU410-1)),IUP754-14))),((((((ISUP310-14,(((ISUP300-14,ISUP321-14),ISUP346-14),(ISUP307-14,ISUP336-14))),(ISUP343-14,(ISUP062-14,((ISUP312-14,(ISUP340-14,(((ISUP295-14,(((((ISUP322-14,ISUP329-14),ISUP338-14),ISUP341-14),ISUP345-14),ISUP302-14)),ISUP318-14),(ISUP298-14,ISUP326-14)))),((ISUP057-14,((((ISUP066-14,(ISUP064-14,ISUP067-14)),(ISUP073-14,(ISUP313-14,ISUP060-14))),ISUP063-14),((ISUP065-14,ISUP058-14),(ISUP068-14,ISUP072-14)))),(ISUP059-14,(ISUP328-14,((ISUP061-14,(ISUP305-14,(((((ISUP330-14,((ISUP309-14,((ISUP291-14,(ISUP339-14,ISUP301-14)),((ISUP314-14,ISUP306-14),ISUP288-14))),(ISUP320-14,((ISUP319-14,ISUP303-14),(ISUP324-14,((ISUP308-14,ISUP332-14),(ISUP337-14,(ISUP335-14,ISUP325-14)))))))),(((ISUP293-14,ISUP348-14),(ISUP311-14,ISUP331-14)),((ISUP317-14,ISUP327-14),ISUP333-14))),ISUP297-14),ISUP296-14),ISUP316-14))),(((((ISUP334-14,ISUP323-14),((ISUP344-14,ISUP347-14),ISUP290-14)),ISUP294-14),ISUP292-14),(ISUP289-14,ISUP299-14)))))))))),(ISUP315-14,((((((IUP811-14,NEONU1410-),(IUP815-14,IUP816-14)),NEONU1411-),((((IUP1137-14,((NEONU1448-,(IUP1147-14,(IUP1132-14,(((IUP779-14,((((IUP1138-14,NEONU1452-),IUP1135-14),IUP1081-14),((IUP1145-14,IUP1136-14),IUP780-14))),IUP1149-14),(((IUP1131-14,(((NEONU1449-,(((NEONU1453-,IUP1142-14),IUP1143-14),IUP1130-14)),(IUP1134-14,IUP1148-14)),IUP776-14)),((NEONU1454-,(NEONU1447-,NEONU1417-)),(NEONU1451-,IUP1144-14))),NEONU1450-))))),((NEONU1455-,IUP1141-14),(((IUP1146-14,IUP777-14),IUP1133-14),IUP1140-14)))),IUP778-14),((((IUP813-14,NEONU1439-),(((NEONU1445-,IUP1107-14),IUP1106-14),(NEONU1444-,NEONU1437-))),((IUP812-14,((IUP822-14,NEONU1441-),(((IUP818-14,(IUP820-14,(IUP814-14,(NEONU1446-,(NEONU1442-,IUP819-14))))),IUP1110-14),IUP817-14))),IUP823-14)),(IUP821-14,(NEONU1440-,IUP1109-14)))),(NEONU1443-,NEONU1438-))),((IUP809-14,IUP1121-14),((IUP810-14,IUP808-14),((((IUP1083-14,NEONU1429-),((NEONU1431-,NEONU1433-),NEONU1430-)),NEONU1432-),(IUP805-14,IUP782-14))))),((NEONU1435-,(NEONU1436-,NEONU1434-)),((NEONU1331-,(NEONU1333-,NEONU1338-)),((NEONU1332-,NEONU1334-),(NEONU1336-,(NEONU1335-,NEONU1337-)))))))),(ISUP100-14,ISUP102-14)),(BETN759-18,(BETN775-18,BETN788-18))),((((BETN760-18,(BETN761-18,BETN808-18)),BETN809-18),BETN814-18),(BETN807-18,BETN816-18))))),(((NEONT322-1,(BETN906-18,(((BETN924-18,((BETN915-18,BETN852-18),NEONU2094-)),(BETN909-18,NEONU2092-)),((BETN907-18,NEONU2093-),(NEONU2095-,BETN822-18))))),(BETN735-18,((NEONU1428-,NEONU1427-),(IUP1111-14,IUP1112-14)))),(((NEONU1395-,NEONU1388-),(IUP783-14,(((IUP1100-14,IUP784-14),(((NEONU1389-,(IUP1080-14,IUP1102-14)),(IUP1071-14,((NEONU1390-,(IUP1101-14,NEONU1426-)),((IUP1098-14,IUP1077-14),IUP1066-14)))),IUP786-14)),IUP785-14))),(BETN890-18,(BETN936-18,NEONU2130-))))),BETN672-18)),((((((((((((((BETN708-18,(BETN898-18,BETN934-18)),BETN871-18),BETN829-18),BETN826-18),BETN737-18),BETN908-18),BETN832-18),BETN825-18),BETN831-18),((((((BETN944-18,BETN870-18),BETN857-18),(BETN851-18,BETN703-18)),BETN875-18),(BETN860-18,BETN874-18)),(BETN869-18,BETN718-18))),(IUP1027-14,(((NEONU1458-,(((IUP789-14,IUP1030-14),((((NEONU1463-,NEONU1462-),(((IUP1038-14,(IUP1037-14,(NEONU1456-,(NEONU1460-,(IUP1026-14,IUP1036-14))))),(((IUP788-14,IUP1039-14),NEONU1457-),IUP790-14)),IUP1029-14)),IUP1035-14),IUP787-14)),(NEONU1464-,NEONU1461-))),IUP1028-14),(NEONU1465-,NEONU1459-)))),(IUP1097-14,BETN782-18)),(((BETN723-18,BETN847-18),(BETN705-18,((BETN692-18,BETN698-18),(BETN702-18,ISUP143-14)))),((BETN167-18,BETN168-18),((BETN164-18,(BETN166-18,BETN165-18)),(BETN094-18,NEONU2077-))))),(((((ISUP037-14,(((((NEONT001-1,(((NEONU427-1,(NEONU424-1,IUP424-14)),NEONU426-1),NEONU425-1)),NEONT355-1),NEONU428-1),((IUP544-14,((((IUP543-14,IUP542-14),ISUP365-14),NEONT180-1),(NEONT179-1,(((NEONU1356-,NEONU1343-),((NEONU2112-,NEONU1466-),NEONU1354-)),(((((NEONU1353-,NEONU1359-),NEONU1360-),((BETN794-18,NEONU1357-),BETN797-18)),((BETN799-18,(BETN800-18,BETN791-18)),(NEONU1355-,NEONU1468-))),BETN798-18))))),((((((((NEONU1471-,BETN811-18),NEONU1472-),NEONU1342-),NEONU1467-),(IUP1089-14,NEONU1469-)),(((IUP1043-14,NEONU1474-),IUP1087-14),(BETN817-18,BETN796-18))),((NEONU1358-,IUP1086-14),IUP1085-14)),(NEONU1475-,(NEONU1470-,NEONU1473-))))),((NEONT024-1,(NEONT006-1,NEONT181-1)),IUP1119-14))),((((((IUP297-14,(NEONU248-1,NEONU247-1)),(((BETN859-18,NEONT413-1),(((NEONU282-1,NEONU265-1),((NEONU320-1,NEONU321-1),NEONU319-1)),NEONU257-1)),((NEONU1990-,NEONT008-1),((NEONU1989-,NEONT321-1),NEONU1991-)))),(((((((((NEONT091-1,NEONU434-1),((NEONU432-1,IUP418-14),((((NEONU433-1,IUP416-14),IUP408-14),IUP413-14),(BETN1081-1,(BETN1052-1,((BETN1087-1,(BETN1051-1,(BETN1112-1,(BETN1114-1,(BETN1080-1,BETN1077-1))))),BETN1113-1)))))),NEONT137-1),IUP417-14),(NEONU435-1,((BETN1122-1,BETN1082-1),(BETN1110-1,BETN1065-1)))),(IUP522-14,NEONU436-1)),((((((((IUP524-14,((ISUP204-14,NEONT029-1),(NEONT191-1,(NEONT031-1,NEONT336-1)))),NEONT010-1),NEONT190-1),IUP791-14),ISUP093-14),((((NEONU279-1,NEONU268-1),NEONU267-1),(IUP513-14,(((IUP434-14,((NEONU453-1,IUP511-14),NEONU452-1)),NEONU454-1),IUP510-14))),((NEONT077-1,(((NEONT101-1,NEONT062-1),(NEONU429-1,(NEONU430-1,NEONU431-1))),(BETN1115-1,BETN1104-1))),(IUP665-14,((IUP487-14,(NEONT065-1,IUP490-14)),(IUP485-14,(NEONU405-1,(NEONU401-1,(NEONT072-1,(NEONU402-1,(IUP488-14,(NEONU403-1,(NEONT120-1,NEONU404-1))))))))))))),((IUP546-14,(IUP427-14,(IUP431-14,(IUP432-14,(NEONT032-1,(NEONT025-1,(IUP433-14,IUP428-14))))))),(IUP426-14,(NEONT009-1,NEONT013-1)))),(((IUP403-14,IUP395-14),IUP404-14),(BETN1111-1,(BETN1089-1,BETN1085-1))))),((((((((NEONU284-1,NEONU259-1),(NEONU261-1,(NEONU264-1,NEONU260-1))),NEONU258-1),NEONU262-1),ISUP209-14),NEONU318-1),NEONU263-1),NEONU285-1)),(((NEONU456-1,NEONT017-1),(NEONU250-1,((NEONT150-1,IUP532-14),((((((NEONU245-1,NEONT192-1),IUP534-14),IUP529-14),ISUP205-14),((IUP531-14,IUP533-14),NEONU281-1)),((NEONT014-1,(NEONU252-1,NEONU249-1)),NEONT019-1))))),(NEONU251-1,(NEONT026-1,NEONU246-1))))),((BETN657-18,((BETN606-18,BETN608-18),BETN611-18)),(ISUP213-14,(ISUP210-14,ISUP214-14)))),(((((IUP653-14,IUP615-14),NEONT182-1),IUP629-14),(((IUP619-14,((((IUP634-14,NEONT184-1),ISUP367-14),((((IUP630-14,NEONT185-1),NEONT186-1),((IUP625-14,(((((IUP633-14,(IUP618-14,IUP617-14)),IUP621-14),(IUP635-14,NEONT108-1)),NEONU420-1),NEONT107-1)),IUP644-14)),BETN730-18)),(IUP645-14,IUP631-14))),(BETN880-18,IUP632-14)),NEONT113-1)),((((IUP501-14,IUP503-14),(NEONU324-1,((IUP500-14,(NEONT187-1,(((IUP498-14,(NEONT083-1,(NEONT188-1,(NEONT110-1,(IUP499-14,IUP502-14))))),IUP497-14),NEONT130-1))),IUP496-14))),(BETN813-18,(ISUP352-14,NEONU1341-))),(((((((NEONU1424-,NEONU1382-),((NEONU1399-,NEONU1392-),NEONU1422-)),((NEONU1401-,(NEONU1404-,((NEONU1423-,NEONU1402-),(NEONU1391-,((NEONU1425-,NEONU1405-),(NEONU1400-,(NEONU1403-,NEONU1406-))))))),(NEONU1345-,(((((NEONU1344-,((IUP1078-14,((NEONU1351-,NEONU1352-),NEONU1350-)),NEONU1347-)),NEONU1349-),NEONU1416-),(((((IUP1069-14,IUP795-14),((((NEONU1383-,(NEONU1367-,NEONU1385-)),IUP1095-14),NEONU1421-),IUP1079-14)),IUP1072-14),(IUP1092-14,(IUP1096-14,IUP1090-14))),(((NEONU1384-,BETN771-18),(IUP796-14,(IUP1073-14,IUP797-14))),NEONU1386-))),(NEONU1346-,NEONU1348-))))),(ISUP097-14,(BETN774-18,(((IUP794-14,BETN749-18),(BETN776-18,(((BETN784-18,IUP792-14),(NEONU1364-,BETN802-18)),IUP793-14))),BETN755-18)))),((ISUP098-14,ISUP099-14),(ISUP286-14,(((((NEONU2107-,(IUP573-14,NEONU2109-)),(NEONU2108-,((NEONU444-1,NEONU443-1),IUP574-14))),NEONT140-1),NEONU442-1),IUP578-14)))),(((BETN750-18,BETN812-18),(NEONU1397-,BETN801-18)),BETN756-18)),((BETN697-18,(NEONU2105-,NEONU2106-)),((BETN062-18,(BETN106-18,(BETN151-18,(IUP290-14,NEONU2091-)))),(BETN107-18,(BETN171-18,BETN170-18)))))))),((((((NEONT189-1,NEONU399-1),NEONU397-1),NEONT119-1),(NEONU398-1,NEONU400-1)),IUP525-14),(BETN728-18,(BETN729-18,(BETN724-18,BETN727-18)))))),(IUP451-14,(IUP443-14,(((IUP523-14,NEONU422-1),IUP437-14),(IUP455-14,NEONU421-1))))),(((((((ISUP259-14,ISUP270-14),NEONT123-1),((((((NEONT148-1,ISUP258-14),NEONT154-1),((((NEONU417-1,(ISUP268-14,NEONT149-1)),ISUP277-14),((ISUP280-14,ISUP261-14),ISUP282-14)),ISUP269-14)),((((((((((NEONT144-1,ISUP275-14),ISUP263-14),NEONT142-1),ISUP279-14),(ISUP264-14,ISUP223-14)),(ISUP265-14,ISUP260-14)),(ISUP272-14,(ISUP266-14,ISUP271-14))),(ISUP278-14,ISUP276-14)),NEONT143-1),(ISUP281-14,NEONU418-1))),ISUP273-14),(ISUP017-14,((((BETN1108-1,BETN1050-1),(BETN1071-1,((BETN1134-1,BETN1074-1),((BETN1130-1,BETN1125-1),BETN1041-1)))),((BETN1066-1,BETN1117-1),BETN1118-1)),(BETN1072-1,(((((BETN1079-1,(BETN1120-1,(BETN1070-1,BETN1057-1))),BETN1075-1),BETN1129-1),(BETN1127-1,BETN1059-1)),BETN1109-1)))))),(((((BETN587-18,(BETN596-18,BETN626-18)),(NEONU193-1,(((BETN653-18,ISUP044-14),(BETN572-18,BETN619-18)),(NEONT127-1,(NEONT196-1,((NEONT124-1,(NEONT041-1,(NEONT058-1,NEONT059-1))),NEONT082-1)))))),((((BETN052-18,(IUP286-14,(BETN122-18,NEONT377-1))),IUP288-14),NEONT392-1),(ISUP283-14,(NEONT384-1,BETN076-18)))),(((NEONT147-1,((NEONT146-1,(NEONT090-1,NEONT200-1)),((NEONU416-1,NEONT131-1),NEONU415-1))),NEONT145-1),(((NEONT363-1,IUP293-14),IUP142-14),(((IUP294-14,(((((IUP325-14,NEONT370-1),NEONU2074-),BETN113-18),BETN118-18),BETN051-18)),((((NEONT197-1,NEONT038-1),NEONT198-1),NEONT042-1),(NEONT044-1,(NEONU192-1,NEONT043-1)))),NEONT199-1)))),IUP295-14)),(NEONU451-1,((BETN157-18,BETN158-18),(IUP291-14,(BETN181-18,IUP296-14))))),((ISUP025-14,(((((BETN937-18,BETN939-18),NEONU1365-),((((BETN001-18,BETN004-18),BETN066-18),BETN002-18),(IUP300-14,BETN003-18))),((BETN648-18,((BETN650-18,(BETN656-18,(BETN659-18,BETN651-18))),BETN649-18)),(((((ISUP430-14,ISUP439-14),ISUP442-14),((ISUP431-14,(ISUP432-14,(ISUP434-14,((ISUP435-14,(ISUP438-14,ISUP441-14)),ISUP440-14)))),ISUP436-14)),((((NEONT085-1,(NEONT055-1,NEONT046-1)),NEONT048-1),NEONT125-1),ISUP437-14)),(((IUP463-14,((((NEONT004-1,NEONT028-1),((IUP457-14,(NEONT310-1,NEONT005-1)),(IUP464-14,(IUP459-14,NEONT011-1)))),(NEONT138-1,(NEONT018-1,(NEONU407-1,(NEONU406-1,IUP462-14))))),IUP456-14)),NEONT311-1),NEONT139-1)))),(((KJ592531.1,((KM531702.1,(GU013631.1,KM533240.1)),HQ582180.1)),(NEONT348-1,BETN053-18)),((NEONU213-1,(BETN1068-1,BETN1063-1)),(BETN879-18,(BETN833-18,BETN819-18)))))),(BETN762-18,((IUP555-14,(IUP541-14,IUP553-14)),NEONU447-1)))),(((ISUP016-14,((((((ISUP015-14,(ISUP003-14,((((ISUP006-14,ISUP011-14),ISUP009-14),ISUP013-14),ISUP014-14))),(ISUP005-14,(ISUP020-14,ISUP002-14))),ISUP001-14),((ISUP023-14,((ISUP018-14,ISUP021-14),(ISUP019-14,(ISUP010-14,ISUP007-14)))),ISUP008-14)),((((NEONU196-1,NEONT367-1),(NEONT374-1,NEONT397-1)),NEONU194-1),(NEONU195-1,(NEONT381-1,NEONT389-1)))),(ISUP022-14,(BETN169-18,(ISUP024-14,ISUP012-14))))),(NEONT095-1,NEONU419-1)),(((NEONW031-1,((NEONW028-1,(NEONT343-1,(NEONW027-1,NEONT425-1))),((((NEONT401-1,NEONW022-1),NEONW033-1),NEONW106-1),((((NEONW024-1,NEONW021-1),NEONW029-1),NEONW032-1),(NEONT409-1,(NEONW023-1,NEONW026-1)))))),((BETN913-18,(BETN903-18,BETN942-18)),((ISUP142-14,(((ISUP030-14,((((BETN639-18,((((BETN632-18,BETN631-18),BETN640-18),BETN577-18),BETN635-18)),BETN580-18),BETN574-18),BETN569-18)),((((BETN571-18,ISUP472-14),(ISUP473-14,(ISUP471-14,ISUP474-14))),((ISUP468-14,(ISUP469-14,ISUP470-14)),BETN641-18)),ISUP452-14)),(NEONU212-1,((((NEONU207-1,NEONU208-1),(NEONU205-1,NEONU206-1)),((((NEONU210-1,NEONU2000-),NEONU2002-),NEONU1998-),((NEONU211-1,NEONU1999-),NEONU209-1))),NEONU1997-)))),NEONW034-1))),((NEONT194-1,(NEONT111-1,(NEONT195-1,NEONT193-1))),(BETN634-18,(((NEONT352-1,NEONT345-1),(((NEONT337-1,NEONT417-1),NEONT419-1),NEONT412-1)),(BETN111-18,(BETN109-18,((IUP824-14,(BETN110-18,NEONT380-1)),((BETN065-18,(((NEONT346-1,IUP298-14),BETN064-18),IUP289-14)),(BETN061-18,(NEONT360-1,(BETN057-18,(((IUP287-14,(NEONT338-1,NEONT373-1)),NEONT388-1),NEONT353-1))))))))))))))),((((ISUP004-14,IUP547-14),IUP548-14),((NEONU1398-,IUP550-14),IUP549-14)),((ISUP096-14,(ISUP094-14,ISUP095-14)),((ISUP455-14,((NEONU1379-,NEONU1377-),((NEONU1420-,(NEONU1381-,NEONU1380-)),NEONU1378-))),(BETN882-18,((NEONU1369-,NEONU1366-),((((NEONU1375-,NEONU1419-),NEONU1374-),NEONU1372-),(NEONU1376-,(((((NEONU1371-,NEONU1373-),NEONU1418-),NEONU1476-),NEONU1368-),(BETN785-18,NEONU1370-)))))))))))),((BETN763-18,(NEONU2096-,NEONU1412-)),((((((BETN704-18,((BETN872-18,ISUP188-14),BETN943-18)),((BETN945-18,BETN709-18),(((BETN720-18,(BETN933-18,BETN940-18)),BETN710-18),BETN862-18))),(BETN839-18,((BETN941-18,(((((BETN677-18,BETN683-18),BETN815-18),BETN676-18),(ISUP028-14,(BETN681-18,BETN680-18))),(BETN810-18,BETN682-18))),BETN717-18))),BETN716-18),(NEONU450-1,((BETN751-18,((BETN766-18,(BETN767-18,BETN803-18)),BETN804-18)),(IUP282-14,(((((IUP281-14,BETN083-18),(BETN082-18,(BETN159-18,IUP190-14))),BETN160-18),IUP283-14),BETN081-18))))),((BETN747-18,((BETN739-18,BETN787-18),(BETN764-18,BETN765-18))),(ISUP103-14,((ISUP121-14,((BETN746-18,(BETN758-18,BETN745-18)),((NEONU1339-,NEONU1340-),(BETN743-18,BETN757-18)))),(((((BETN855-18,BETN841-18),BETN842-18),BETN848-18),BETN849-18),(((ISUP133-14,((ISUP123-14,ISUP126-14),(((ISUP129-14,ISUP134-14),ISUP127-14),ISUP124-14))),ISUP122-14),(ISUP128-14,(ISUP131-14,(ISUP125-14,ISUP130-14)))))))))))),((((BETN902-18,((BETN700-18,BETN892-18),(((BETN876-18,(BETN877-18,BETN891-18)),BETN688-18),(BETN721-18,BETN911-18)))),(BETN179-18,((((NEONT342-1,BETN661-18),(BETN685-18,((NEONT424-1,BETN075-18),(BETN706-18,(NEONT364-1,(NEONT371-1,((NEONT378-1,BETN744-18),NEONT393-1))))))),((NEONT385-1,(BETN926-18,(NEONT350-1,NEONT416-1))),IUP1082-14)),NEONT357-1))),(NEONU269-1,((BETN925-18,BETN899-18),((BETN905-18,BETN916-18),(BETN912-18,(BETN878-18,BETN687-18)))))),((((NEONT400-1,(NEONU1995-,NEONU1996-)),(((((ISUP176-14,(((ISUP180-14,(ISUP177-14,(ISUP159-14,(ISUP185-14,(ISUP179-14,ISUP181-14))))),ISUP168-14),((ISUP184-14,BETN714-18),ISUP183-14))),ISUP186-14),BETN719-18),BETN725-18),((BETN726-18,((((ISUP156-14,(ISUP170-14,(((ISUP153-14,(ISUP173-14,(ISUP172-14,(ISUP175-14,(ISUP165-14,(ISUP167-14,ISUP160-14)))))),ISUP149-14),ISUP145-14))),ISUP150-14),(ISUP158-14,(ISUP154-14,(ISUP157-14,ISUP166-14)))),((ISUP182-14,ISUP164-14),ISUP162-14))),ISUP161-14))),((NEONU191-1,NEONT126-1),((ISUP042-14,((((BETN655-18,BETN642-18),(BETN652-18,BETN645-18)),(ISUP035-14,((ISUP045-14,(ISUP039-14,ISUP043-14)),ISUP033-14))),ISUP040-14)),(((((NEONT050-1,BETN172-18),(((BETN176-18,BETN177-18),BETN173-18),BETN174-18)),(NEONU278-1,(NEONU283-1,(NEONU272-1,NEONU280-1)))),ISUP036-14),NEONT049-1)))),(NEONW087-1,(IUP081-14,((NEONW091-1,(IUP074-14,(BETN059-18,(IUP370-14,IUP360-14)))),(((((IUP350-14,IUP180-14),(IUP333-14,(((IUP367-14,(IUP091-14,((IUP373-14,(IUP355-14,(IUP337-14,(IUP078-14,(IUP093-14,(NEONW100-1,(IUP112-14,(IUP302-14,(IUP092-14,(IUP122-14,((((NEONW013-1,IUP369-14),IUP376-14),(NEONW101-1,(IUP315-14,IUP111-14))),((NEONW019-1,(((IUP085-14,(IUP094-14,IUP100-14)),(((((((IUP311-14,(IUP131-14,(NEONW097-1,(IUP366-14,(NEONW096-1,((IUP132-14,(IUP125-14,(IUP304-14,(((IUP179-14,IUP310-14),(IUP336-14,(IUP103-14,IUP344-14))),IUP322-14)))),(IUP314-14,(IUP357-14,(((IUP341-14,((IUP380-14,(IUP089-14,((IUP321-14,(BETN063-18,(((((IUP353-14,((IUP135-14,(IUP326-14,(IUP316-14,IUP127-14))),NEONW086-1)),IUP099-14),IUP109-14),(((((IUP365-14,IUP320-14),(IUP349-14,(NEONT359-1,(IUP119-14,(IUP346-14,(BETN060-18,(NEONW036-1,(IUP312-14,(IUP378-14,(IUP102-14,(IUP301-14,(IUP107-14,(IUP123-14,(IUP356-14,(IUP133-14,(IUP342-14,(IUP075-14,(BETN046-18,(NEONW089-1,IUP084-14))))))))))))))))))),IUP339-14),IUP375-14),IUP352-14)),NEONW035-1))),IUP362-14))),IUP098-14)),(IUP139-14,((((IUP345-14,(IUP306-14,(IUP101-14,(IUP129-14,(IUP117-14,(NEONW017-1,IUP116-14)))))),IUP110-14),IUP118-14),IUP071-14))),((IUP106-14,(NEONW090-1,(((((NEONW011-1,NEONW085-1),((IUP347-14,IUP348-14),(IUP088-14,IUP138-14))),(NEONW018-1,((NEONW095-1,(IUP313-14,(IUP338-14,IUP130-14))),(IUP083-14,(IUP124-14,IUP115-14))))),IUP361-14),IUP309-14))),NEONW105-1)))))))))),((IUP358-14,IUP108-14),IUP317-14)),IUP140-14),((((IUP126-14,IUP340-14),(IUP090-14,IUP134-14)),IUP136-14),NEONW014-1)),IUP080-14),IUP070-14),IUP120-14)),(((((IUP128-14,IUP329-14),IUP354-14),NEONW098-1),((IUP096-14,IUP097-14),IUP331-14)),NEONW016-1))),(((((IUP324-14,(IUP368-14,IUP379-14)),IUP307-14),IUP079-14),IUP141-14),IUP359-14))))))))))))),IUP374-14))),IUP082-14),((IUP328-14,IUP343-14),IUP327-14)))),(((((((((IUP086-14,IUP305-14),((IUP105-14,NEONW012-1),(((((IUP121-14,NEONW099-1),IUP332-14),IUP371-14),IUP104-14),IUP137-14))),IUP073-14),(((NEONW015-1,IUP087-14),IUP114-14),(IUP072-14,IUP364-14))),(((((((((IUP308-14,IUP076-14),NEONW084-1),IUP372-14),IUP335-14),IUP318-14),IUP351-14),IUP330-14),IUP319-14),IUP334-14)),IUP292-14),IUP069-14),IUP303-14),((IUP377-14,IUP363-14),IUP143-14))),NEONW020-1),((IUP077-14,IUP323-14),IUP095-14)))))))),ISUP284-14)),((BETN663-18,BETN190-18),((((BETN098-18,IUP024-14),(((BETN006-18,((NEONT391-1,BETN008-18),IUP016-14)),((((IUP020-14,(IUP007-14,BETN149-18)),BETN101-18),(BETN009-18,BETN007-18)),IUP025-14)),(((((IUP021-14,IUP015-14),BETN049-18),((IUP013-14,(IUP018-14,(IUP022-14,(IUP019-14,(IUP009-14,IUP017-14))))),(IUP008-14,BETN005-18))),(((IUP010-14,IUP006-14),BETN100-18),((((NEONT399-1,IUP012-14),IUP011-14),BETN099-18),NEONT407-1))),NEONT383-1))),((((IUP051-14,IUP058-14),IUP039-14),(IUP040-14,IUP060-14)),(((BETN150-18,IUP038-14),((((IUP028-14,NEONU2082-),(((BETN015-18,IUP049-14),BETN103-18),(NEONT369-1,(IUP052-14,(IUP046-14,(IUP067-14,IUP064-14)))))),IUP057-14),IUP063-14)),((IUP043-14,IUP045-14),(((((BETN017-18,(IUP027-14,(IUP031-14,IUP041-14))),(IUP047-14,(IUP044-14,(IUP029-14,(IUP050-14,(IUP034-14,(IUP055-14,(NEONT376-1,(IUP062-14,IUP026-14))))))))),((((((((IUP030-14,IUP056-14),IUP061-14),((IUP068-14,IUP065-14),(IUP023-14,BETN102-18))),(IUP014-14,IUP036-14)),((IUP042-14,IUP053-14),IUP033-14)),IUP054-14),IUP066-14),IUP059-14)),(((IUP005-14,IUP035-14),IUP032-14),BETN013-18)),IUP037-14))))),IUP048-14)))),BETN658-18)))),(BETN1097-1,ISUP252-14))),(BETN1131-1,(BETN1098-1,BETN1094-1))),BETN1043-1),((BETN1128-1,BETN1093-1),BETN1053-1)),BETN1096-1),BETN1042-1);
(((BETN1131-1,(BETN1098-1,BETN1094-1)),(BETN1043-1,(((BETN1128-1,BETN1093-1),BETN1053-1),(BETN1096-1,BETN1100-1)))),((((BETN1045-1,(((((BETN1090-1,BETN1102-1),BETN1095-1),BETN1133-1),BETN1132-1),BETN1092-1)),BETN1105-1),BETN1064-1),((BETN1091-1,(BETN1044-1,BETN1062-1)),(BETN1097-1,(BETN1078-1,(ISUP252-14,((BETN1067-1,((IUP556-14,(ISUP216-14,(NEONU197-1,(ISUP220-14,(ISUP221-14,(ISUP236-14,((NEONU199-1,ISUP256-14),((ISUP218-14,(ISUP255-14,(ISUP219-14,(ISUP226-14,(ISUP249-14,(ISUP254-14,((ISUP246-14,ISUP215-14),((((NEONT074-1,((((((ISUP233-14,ISUP231-14),ISUP240-14),NEONU201-1),ISUP245-14),ISUP232-14),ISUP235-14)),ISUP227-14),(((((((((((ISUP229-14,ISUP237-14),ISUP228-14),NEONT151-1),ISUP253-14),ISUP257-14),ISUP224-14),ISUP243-14),ISUP222-14),ISUP244-14),ISUP247-14),ISUP234-14)),ISUP242-14)))))))),(((((((IUP512-14,ISUP248-14),ISUP250-14),ISUP251-14),ISUP241-14),ISUP238-14),ISUP230-14),ISUP239-14))))))))),IUP560-14)),(((NEONU408-1,NEONT080-1),(NEONU409-1,NEONU448-1)),(((((NEONU2104-,BETN893-18),(BETN897-18,(BETN896-18,(BETN904-18,(BETN894-18,BETN884-18))))),((NEONU2103-,(NEONU1993-,NEONU1992-)),((IUP583-14,IUP580-14),(((BETN1088-1,NEONT313-1),IUP581-14),((((((((((NEONU244-1,(NEONU236-1,NEONU239-1)),((NEONU240-1,(NEONU241-1,NEONU237-1)),NEONU242-1)),((NEONU238-1,NEONU243-1),NEONU235-1)),(((((NEONU275-1,NEONU274-1),NEONU276-1),NEONU273-1),NEONU277-1),((((((NEONT053-1,NEONT051-1),NEONT305-1),(NEONT057-1,NEONT056-1)),(NEONT304-1,NEONT054-1)),(NEONT088-1,(NEONT303-1,NEONT089-1))),NEONT061-1))),((((BETN601-18,BETN591-18),(((((ISUP449-14,((((((ISUP453-14,((((ISUP461-14,ISUP462-14),ISUP425-14),BETN603-18),BETN604-18)),(BETN614-18,(BETN615-18,BETN616-18))),ISUP448-14),ISUP433-14),BETN599-18),BETN598-18)),ISUP458-14),ISUP459-14),((BETN613-18,BETN618-18),ISUP446-14)),((ISUP460-14,((((ISUP447-14,(ISUP427-14,(ISUP444-14,(ISUP428-14,(ISUP451-14,ISUP429-14))))),ISUP424-14),ISUP454-14),(ISUP457-14,ISUP426-14))),(ISUP445-14,ISUP450-14)))),(ISUP456-14,((((NEONT045-1,((NEONT052-1,((NEONT047-1,(NEONT086-1,NEONT306-1)),NEONT307-1)),((NEONT129-1,NEONT308-1),NEONT309-1))),NEONT036-1),NEONT128-1),(((ISUP051-14,(ISUP053-14,ISUP052-14)),((((BETN638-18,BETN588-18),((((BETN624-18,BETN593-18),BETN625-18),(BETN592-18,(BETN620-18,BETN600-18))),(BETN630-18,BETN602-18))),BETN584-18),(BETN660-18,(BETN617-18,BETN585-18)))),BETN566-18)))),(((BETN621-18,((ISUP467-14,ISUP465-14),ISUP464-14)),ISUP463-14),((ISUP466-14,(((((ISUP046-14,ISUP049-14),((BETN636-18,BETN579-18),(((BETN647-18,(BETN646-18,BETN568-18)),BETN609-18),BETN597-18))),BETN623-18),BETN612-18),ISUP050-14)),(((((ISUP048-14,ISUP055-14),ISUP047-14),((BETN627-18,BETN575-18),((BETN570-18,(((BETN610-18,(ISUP056-14,BETN622-18)),BETN576-18),BETN578-18)),BETN573-18))),(BETN589-18,ISUP054-14)),BETN607-18))))),((((((NEONT155-1,(IUP584-14,NEONU200-1)),ISUP455-14),((ISUP095-14,(ISUP096-14,ISUP094-14)),((((NEONU1380-,(NEONU1420-,NEONU1381-)),NEONU1377-),(NEONU1379-,NEONU1378-)),(BETN882-18,((((NEONU1376-,(NEONU1368-,((NEONU1373-,NEONU1371-),((NEONU1418-,NEONU1370-),NEONU1476-)))),BETN785-18),(NEONU1366-,(NEONU1369-,((NEONU1419-,NEONU1374-),NEONU1375-)))),NEONU1372-))))),((((((((((((IUP451-14,NEONU422-1),IUP523-14),IUP437-14),IUP455-14),NEONU421-1),IUP443-14),((ISUP037-14,((IUP544-14,((((IUP543-14,IUP542-14),ISUP365-14),NEONT180-1),(NEONT179-1,(BETN798-18,(((NEONU1356-,NEONU1343-),((NEONU2112-,NEONU1466-),NEONU1354-)),(((((NEONU1360-,NEONU1353-),NEONU1359-),BETN797-18),(BETN794-18,NEONU1357-)),(((BETN800-18,BETN791-18),BETN799-18),(NEONU1355-,NEONU1468-)))))))),(((NEONU1475-,(NEONU1470-,NEONU1473-)),(BETN817-18,NEONU1474-)),(IUP1087-14,(((NEONU1342-,(NEONU1472-,NEONU1467-)),(NEONU1471-,(IUP1089-14,(BETN811-18,NEONU1469-)))),((IUP1043-14,((NEONU1358-,IUP1086-14),IUP1085-14)),BETN796-18)))))),((NEONT024-1,(NEONT006-1,NEONT181-1)),IUP1119-14))),((((ISUP105-14,NEONU2099-),(BETN693-18,BETN712-18)),BETN695-18),(((ISUP193-14,(ISUP148-14,(((ISUP189-14,(ISUP192-14,ISUP194-14)),BETN900-18),(ISUP147-14,ISUP191-14)))),(((ISUP155-14,BETN938-18),(ISUP152-14,BETN722-18)),BETN678-18)),ISUP178-14))),(((((BETN723-18,BETN847-18),(BETN705-18,((BETN692-18,BETN698-18),(BETN702-18,ISUP143-14)))),((((((IUP496-14,IUP500-14),(IUP501-14,IUP503-14)),NEONU324-1),(NEONT187-1,((((IUP502-14,(IUP499-14,NEONT188-1)),IUP497-14),(IUP498-14,NEONT110-1)),(NEONT083-1,NEONT130-1)))),(NEONU1341-,(BETN813-18,ISUP352-14))),(((IUP1097-14,BETN782-18),(((((((BETN831-18,BETN908-18),BETN832-18),BETN825-18),(BETN871-18,(((((BETN898-18,BETN934-18),BETN826-18),BETN737-18),BETN708-18),BETN829-18))),((((BETN944-18,BETN703-18),BETN851-18),((BETN875-18,(BETN870-18,BETN860-18)),(BETN874-18,BETN857-18))),(BETN869-18,BETN718-18))),((NEONU1458-,(((((IUP789-14,IUP1029-14),((IUP1038-14,(IUP1037-14,(NEONU1456-,NEONU1460-))),(((IUP788-14,IUP1039-14),NEONU1457-),IUP790-14))),((NEONU1463-,NEONU1462-),IUP1035-14)),(IUP1036-14,((NEONU1464-,NEONU1461-),(IUP1026-14,IUP1030-14)))),IUP787-14)),(IUP1027-14,((NEONU1465-,NEONU1459-),IUP1028-14)))),(((BETN801-18,((BETN812-18,NEONU1397-),BETN756-18)),BETN750-18),((((((NEONU1424-,NEONU1382-),(NEONU1422-,NEONU1392-)),NEONU1399-),((((NEONU1404-,NEONU1405-),(((NEONU1400-,(NEONU1391-,NEONU1402-)),((NEONU1406-,NEONU1425-),NEONU1403-)),NEONU1423-)),NEONU1401-),((IUP1092-14,NEONU1386-),(((((((NEONU1351-,NEONU1350-),NEONU1416-),(NEONU1352-,IUP1090-14)),((NEONU1349-,((((IUP1069-14,((((NEONU1383-,(NEONU1367-,NEONU1385-)),IUP1095-14),NEONU1421-),(IUP795-14,IUP1079-14))),IUP1072-14),((NEONU1384-,BETN771-18),(IUP796-14,(IUP1073-14,IUP797-14)))),(NEONU1344-,(NEONU1346-,NEONU1348-)))),NEONU1347-)),IUP1096-14),NEONU1345-),IUP1078-14)))),(((BETN749-18,(IUP794-14,NEONU1364-)),IUP793-14),(BETN774-18,((BETN784-18,(IUP792-14,BETN802-18)),(BETN776-18,BETN755-18))))),((ISUP098-14,ISUP099-14),(NEONU2109-,(((IUP573-14,NEONU2107-),NEONT140-1),(((ISUP286-14,IUP578-14),NEONU442-1),(NEONU2108-,((NEONU444-1,NEONU443-1),IUP574-14)))))))))),(ISUP097-14,((BETN697-18,(NEONU2105-,NEONU2106-)),(((NEONU2091-,((BETN062-18,BETN106-18),IUP290-14)),BETN151-18),(BETN107-18,(BETN171-18,BETN170-18)))))))),((((ISUP093-14,((IUP546-14,((NEONT009-1,NEONT013-1),(((IUP432-14,(NEONT032-1,(NEONT025-1,(IUP433-14,IUP428-14)))),IUP427-14),IUP431-14))),IUP426-14)),((((IUP297-14,(NEONU248-1,NEONU247-1)),(NEONU268-1,(NEONU267-1,NEONU279-1))),(IUP513-14,(((IUP434-14,((NEONU453-1,IUP511-14),NEONU452-1)),NEONU454-1),IUP510-14))),((IUP665-14,(((IUP488-14,(NEONT065-1,IUP490-14)),IUP485-14),(IUP487-14,(NEONU405-1,(NEONU401-1,(NEONT072-1,(NEONU402-1,(NEONU403-1,(NEONT120-1,NEONU404-1))))))))),(NEONT077-1,((((BETN1115-1,BETN1104-1),NEONT062-1),NEONT101-1),(NEONU429-1,(NEONU430-1,NEONU431-1))))))),((IUP395-14,(IUP404-14,IUP403-14)),(BETN1111-1,(BETN1089-1,BETN1085-1)))),((((((NEONU250-1,((NEONU456-1,NEONT150-1),(NEONT017-1,IUP532-14))),((((IUP529-14,NEONT192-1),(IUP534-14,NEONU245-1)),(IUP533-14,(IUP531-14,NEONU281-1))),(NEONU252-1,((NEONT014-1,NEONT019-1),NEONU249-1)))),(NEONU251-1,(NEONT026-1,NEONU246-1))),ISUP205-14),(ISUP214-14,(ISUP213-14,ISUP210-14))),(((BETN657-18,((BETN606-18,BETN608-18),BETN611-18)),((((((IUP615-14,IUP635-14),(IUP633-14,((IUP617-14,IUP621-14),IUP618-14))),NEONT108-1),((((IUP653-14,(((ISUP367-14,BETN880-18),(((IUP619-14,((IUP645-14,(NEONT185-1,NEONT186-1)),(BETN730-18,IUP632-14))),(IUP630-14,IUP644-14)),(IUP625-14,((NEONT184-1,IUP634-14),(IUP631-14,NEONT107-1))))),NEONT113-1)),NEONT182-1),IUP629-14),NEONU420-1)),((((IUP524-14,((ISUP204-14,NEONT029-1),(NEONT191-1,(NEONT031-1,NEONT336-1)))),NEONT010-1),NEONT190-1),IUP791-14)),((((NEONU258-1,((((NEONU261-1,(NEONU264-1,NEONU260-1)),NEONU259-1),ISUP209-14),(NEONU262-1,NEONU284-1))),(NEONU318-1,NEONU263-1)),NEONU285-1),(((((((((IUP417-14,((NEONT137-1,NEONU432-1),IUP418-14)),(NEONU434-1,(NEONT091-1,(NEONU435-1,((((IUP416-14,NEONU433-1),IUP408-14),IUP413-14),(IUP522-14,NEONU436-1)))))),BETN1081-1),BETN1052-1),BETN1065-1),BETN1082-1),BETN1122-1),BETN1110-1),((((BETN1087-1,BETN1113-1),BETN1051-1),(BETN1112-1,(BETN1114-1,BETN1080-1))),BETN1077-1))))),(((BETN859-18,NEONT413-1),((((NEONU282-1,NEONU265-1),NEONU319-1),NEONU257-1),(NEONU320-1,NEONU321-1))),(((NEONU1989-,(NEONT321-1,NEONT008-1)),NEONU1990-),NEONU1991-)))))),((((((NEONT119-1,(NEONT189-1,NEONU399-1)),NEONU397-1),(NEONU398-1,NEONU400-1)),IUP525-14),(BETN728-18,(BETN729-18,(BETN724-18,BETN727-18)))),ISUP103-14))),(((NEONT001-1,(NEONU426-1,(NEONU425-1,(NEONU427-1,(NEONU424-1,IUP424-14))))),NEONT355-1),NEONU428-1)),(((BETN763-18,(NEONU2096-,NEONU1412-)),(((BETN677-18,((BETN676-18,BETN683-18),(BETN815-18,(BETN941-18,(BETN682-18,((ISUP028-14,(BETN681-18,BETN680-18)),((BETN839-18,(((((BETN717-18,BETN872-18),((ISUP188-14,BETN943-18),(((BETN720-18,(BETN933-18,BETN940-18)),BETN710-18),BETN709-18))),BETN704-18),(BETN862-18,BETN945-18)),BETN716-18)),BETN810-18))))))),(NEONU450-1,(((BETN803-18,((BETN767-18,BETN751-18),BETN766-18)),BETN804-18),((((((BETN160-18,(IUP283-14,BETN083-18)),BETN082-18),IUP282-14),BETN081-18),(IUP190-14,IUP281-14)),BETN159-18)))),((BETN747-18,(BETN787-18,((BETN764-18,BETN765-18),BETN739-18))),((ISUP121-14,((BETN745-18,(BETN746-18,BETN758-18)),((NEONU1339-,NEONU1340-),(BETN743-18,BETN757-18)))),(((BETN842-18,BETN855-18),((BETN841-18,BETN848-18),BETN849-18)),((((ISUP123-14,((ISUP127-14,ISUP124-14),ISUP126-14)),(ISUP129-14,ISUP134-14)),(ISUP133-14,ISUP122-14)),((ISUP128-14,(ISUP125-14,ISUP130-14)),ISUP131-14))))))),(((BETN902-18,(((BETN721-18,BETN911-18),((BETN688-18,((BETN877-18,BETN891-18),BETN700-18)),BETN876-18)),BETN892-18)),(BETN706-18,((((NEONT378-1,NEONT393-1),(NEONT371-1,NEONT364-1)),(BETN744-18,((((IUP1082-14,(NEONT416-1,BETN926-18)),NEONT350-1),NEONT385-1),(((BETN661-18,BETN075-18),BETN685-18),((BETN179-18,NEONT357-1),NEONT424-1))))),NEONT342-1))),(((((NEONU191-1,NEONT126-1),(((NEONT049-1,((BETN172-18,(((BETN655-18,BETN642-18),(BETN652-18,BETN645-18)),((NEONU278-1,(NEONU283-1,(NEONU272-1,NEONU280-1))),NEONT050-1))),(((ISUP040-14,ISUP042-14),(ISUP035-14,((ISUP045-14,(ISUP039-14,ISUP043-14)),ISUP033-14))),ISUP036-14))),BETN174-18),((BETN176-18,BETN177-18),BETN173-18))),((IUP367-14,((((IUP074-14,(IUP370-14,((IUP081-14,IUP360-14),BETN059-18))),NEONW091-1),((NEONW087-1,((IUP069-14,IUP072-14),((IUP303-14,(IUP077-14,(IUP350-14,IUP180-14))),(IUP323-14,((IUP333-14,((IUP091-14,(IUP373-14,(IUP355-14,(IUP337-14,(IUP093-14,(NEONW100-1,(IUP112-14,(IUP302-14,(IUP122-14,((IUP078-14,((IUP139-14,IUP111-14),((NEONW013-1,(IUP315-14,((((((((((((((((IUP301-14,IUP107-14),IUP102-14),IUP356-14),IUP133-14),IUP342-14),BETN046-18),NEONW089-1),IUP075-14),((((((IUP365-14,IUP349-14),NEONT359-1),IUP346-14),NEONW036-1),IUP312-14),IUP378-14)),BETN060-18),IUP123-14),((NEONW035-1,((IUP119-14,((((IUP084-14,IUP339-14),IUP375-14),IUP352-14),IUP353-14)),IUP099-14)),IUP320-14)),IUP109-14),(NEONW086-1,BETN063-18)),(IUP135-14,(IUP326-14,(IUP316-14,IUP127-14)))),IUP369-14))),IUP376-14))),((NEONW019-1,((IUP321-14,IUP362-14),(IUP089-14,((IUP098-14,((((IUP106-14,(NEONW090-1,(((((NEONW011-1,NEONW085-1),((IUP347-14,IUP348-14),(IUP088-14,IUP138-14))),(NEONW018-1,(((NEONW095-1,(IUP313-14,(IUP338-14,IUP130-14))),IUP083-14),(((IUP080-14,(((IUP118-14,IUP110-14),IUP071-14),(IUP306-14,((IUP101-14,(IUP129-14,(IUP117-14,(NEONW017-1,IUP116-14)))),IUP345-14)))),IUP115-14),IUP124-14)))),IUP361-14),IUP309-14))),NEONW105-1),(((((IUP092-14,((IUP179-14,(IUP310-14,(IUP336-14,IUP344-14))),(NEONW101-1,(IUP120-14,IUP131-14)))),((((((((IUP358-14,IUP108-14),IUP317-14),(IUP140-14,(((((IUP126-14,IUP340-14),(IUP090-14,IUP134-14)),IUP136-14),NEONW014-1),((IUP079-14,IUP097-14),((((((IUP128-14,IUP329-14),IUP354-14),NEONW098-1),(IUP096-14,IUP331-14)),NEONW016-1),(IUP085-14,(IUP094-14,IUP100-14))))))),IUP311-14),IUP070-14),NEONW097-1),IUP366-14),NEONW096-1)),(IUP132-14,(IUP125-14,(IUP304-14,(IUP103-14,IUP322-14))))),IUP314-14),IUP357-14)),IUP341-14)),IUP380-14)))),((((IUP324-14,(IUP368-14,IUP379-14)),IUP307-14),IUP141-14),IUP359-14)))))))))))),(((IUP374-14,(IUP082-14,IUP328-14)),IUP343-14),IUP327-14))),(((((((IUP364-14,(IUP086-14,IUP305-14)),((IUP105-14,NEONW012-1),(((((IUP121-14,NEONW099-1),IUP332-14),IUP371-14),IUP104-14),IUP137-14))),((NEONW015-1,IUP087-14),IUP114-14)),(((((((((IUP308-14,IUP076-14),NEONW084-1),IUP372-14),IUP335-14),IUP318-14),IUP351-14),IUP330-14),IUP319-14),IUP334-14)),IUP292-14),((IUP377-14,IUP363-14),IUP143-14)),NEONW020-1)))))),IUP073-14)),IUP095-14)),(((((BETN672-18,ISUP284-14),((NEONT322-1,(NEONU2093-,((((BETN909-18,(NEONU2092-,((((BETN852-18,BETN924-18),NEONU2094-),BETN915-18),BETN906-18))),BETN907-18),NEONU2095-),BETN822-18))),(BETN735-18,((NEONU1428-,NEONU1427-),(IUP1111-14,IUP1112-14))))),(((((((NEONU2126-,((ISUP135-14,((ISUP141-14,NEONU2127-),(((NEONU2125-,ISUP136-14),(BETN696-18,BETN845-18)),(NEONU2128-,ISUP140-14)))),(BETN830-18,(BETN935-18,BETN844-18)))),(ISUP027-14,ISUP026-14)),NEONU2131-),((ISUP137-14,ISUP139-14),NEONU2129-)),(BETN885-18,((NEONU1393-,NEONU1394-),BETN886-18))),(BETN936-18,NEONU2130-)),((((IUP799-14,NEONT174-1),(NEONU1387-,NEONU1396-)),((NEONU1415-,NEONU1414-),((NEONU1395-,NEONU1388-),(IUP783-14,(((IUP1100-14,((IUP784-14,(IUP1102-14,((((NEONU1390-,(IUP1071-14,(IUP1101-14,NEONU1426-))),IUP786-14),IUP1066-14),(IUP1098-14,IUP1077-14)))),IUP1080-14)),NEONU1389-),IUP785-14))))),BETN890-18))),(((((((((NEONU2121-,BETN742-18),(NEONU2124-,NEONU2122-)),(BETN781-18,NEONU2120-)),NEONU2123-),BETN733-18),((BETN920-18,BETN918-18),(BETN921-18,BETN922-18))),(ISUP362-14,ISUP364-14)),((NEONU445-1,(NEONU215-1,((((NEONU222-1,(NEONU220-1,NEONU224-1)),NEONU214-1),NEONU219-1),((NEONU221-1,(NEONU217-1,(NEONU223-1,NEONU218-1))),NEONU216-1)))),((NEONU393-1,BETN773-18),((NEONT112-1,NEONT097-1),(IUP606-14,(((NEONT103-1,IUP613-14),((IUP607-14,(NEONU395-1,((IUP611-14,BETN779-18),(NEONU396-1,((ISUP363-14,NEONT098-1),(NEONT105-1,IUP605-14)))))),(NEONT115-1,NEONU394-1))),NEONU1413-)))))),((ISUP100-14,ISUP102-14),(((BETN759-18,(BETN775-18,BETN788-18)),((((((((IUP1110-14,IUP814-14),((((((NEONU1441-,NEONU1442-),((NEONU1446-,IUP817-14),IUP819-14)),IUP812-14),IUP822-14),IUP820-14),IUP818-14)),((NEONU1440-,(IUP1109-14,IUP821-14)),((NEONU1439-,(IUP823-14,IUP813-14)),((NEONU1445-,(NEONU1444-,NEONU1437-)),(IUP1107-14,IUP1106-14))))),(((NEONU1443-,NEONU1438-),(((NEONU1411-,IUP811-14),(IUP815-14,IUP816-14)),NEONU1410-)),(NEONU1449-,((((IUP1148-14,IUP1134-14),(((((((NEONU1454-,NEONU1447-),IUP1144-14),NEONU1451-),(IUP778-14,((((IUP1140-14,IUP777-14),IUP1133-14),IUP1146-14),(((NEONU1450-,(IUP1131-14,IUP1132-14)),(IUP1147-14,IUP776-14)),((IUP780-14,(((IUP1149-14,IUP779-14),IUP1136-14),IUP1145-14)),(IUP1138-14,((NEONU1452-,IUP1135-14),IUP1081-14))))))),(IUP1137-14,(NEONU1455-,IUP1141-14))),NEONU1417-),NEONU1448-)),(IUP1143-14,IUP1130-14)),(NEONU1453-,IUP1142-14))))),((IUP809-14,((IUP808-14,IUP810-14),NEONU1430-)),(((IUP1083-14,NEONU1432-),NEONU1429-),(IUP1121-14,((NEONU1431-,NEONU1433-),(IUP805-14,IUP782-14)))))),((NEONU1434-,(NEONU1435-,NEONU1436-)),((NEONU1332-,NEONU1334-),(((NEONU1335-,(NEONU1331-,NEONU1333-)),(NEONU1338-,NEONU1337-)),NEONU1336-)))),((((BETN814-18,(BETN807-18,BETN816-18)),(BETN760-18,BETN809-18)),BETN761-18),BETN808-18)),((((IUP807-14,(IUP806-14,IUP1118-14)),IUP1124-14),IUP1122-14),(((NEONT175-1,(IUP480-14,((ISUP304-14,ISUP349-14),ISUP350-14))),(((((((((NEONT323-1,((((IUP751-14,NEONT325-1),((IUP752-14,(((((ISUP071-14,IUP478-14),(IUP476-14,NEONU410-1)),IUP754-14),(IUP759-14,(NEONT066-1,NEONU412-1))),IUP479-14)),IUP475-14)),NEONU414-1),(NEONT071-1,(NEONT324-1,NEONT176-1)))),NEONU411-1),NEONT178-1),(NEONT326-1,(NEONT015-1,(NEONT327-1,NEONT069-1)))),NEONT114-1),ISUP351-14),NEONT067-1),IUP484-14),((NEONT016-1,NEONT177-1),IUP758-14))),(IUP753-14,(NEONU413-1,NEONT068-1)))))),((((ISUP059-14,(ISUP328-14,((ISUP061-14,((((((((ISUP303-14,((ISUP317-14,((ISUP330-14,((ISUP309-14,((ISUP291-14,ISUP339-14),ISUP314-14)),(ISUP320-14,(ISUP319-14,(ISUP324-14,((ISUP308-14,ISUP332-14),(ISUP337-14,(ISUP335-14,ISUP325-14)))))))),(ISUP301-14,(ISUP306-14,(ISUP327-14,ISUP333-14))))),ISUP311-14)),ISUP316-14),ISUP297-14),ISUP305-14),ISUP288-14),ISUP296-14),(ISUP348-14,ISUP331-14)),ISUP293-14)),((ISUP312-14,((ISUP295-14,(((ISUP326-14,(((((ISUP322-14,ISUP329-14),ISUP338-14),ISUP341-14),ISUP345-14),ISUP302-14)),ISUP340-14),ISUP298-14)),ISUP318-14)),(((((((ISUP334-14,ISUP323-14),(ISUP344-14,ISUP347-14)),ISUP294-14),ISUP292-14),ISUP290-14),ISUP299-14),ISUP289-14))))),((ISUP058-14,(ISUP057-14,(((ISUP066-14,(ISUP064-14,ISUP067-14)),ISUP063-14),(ISUP065-14,(ISUP068-14,ISUP072-14))))),(ISUP313-14,ISUP060-14))),ISUP073-14),(ISUP315-14,(ISUP062-14,((ISUP343-14,ISUP310-14),(((ISUP300-14,ISUP321-14),ISUP346-14),(ISUP307-14,ISUP336-14)))))))))),((IUP299-14,((((ISUP104-14,(((BETN089-18,(BETN086-18,(IUP830-14,IUP829-14))),(NEONU2075-,BETN087-18)),(BETN163-18,BETN161-18))),NEONT408-1),(BETN629-18,(((NEONU202-1,NEONU203-1),BETN654-18),(((ISUP038-14,(NEONT003-1,NEONT172-1)),NEONT173-1),NEONU204-1)))),((((IUP663-14,((IUP661-14,IUP664-14),NEONT079-1)),IUP662-14),(((NEONW001-1,(NEONW080-1,(NEONW003-1,(NEONW002-1,(NEONW009-1,(NEONW004-1,(NEONW010-1,(NEONW008-1,(NEONW079-1,(NEONT394-1,(NEONW083-1,(NEONW005-1,NEONT402-1)))))))))))),NEONT386-1),(NEONW006-1,NEONW007-1))),(((BETN074-18,IUP002-14),(((((BETN070-18,(IUP003-14,IUP004-14)),BETN071-18),BETN155-18),(BETN156-18,BETN072-18)),IUP001-14)),((((((BETN789-18,(BETN777-18,((NEONU1362-,NEONU1363-),(BETN793-18,BETN792-18)))),((BETN828-18,(IUP781-14,BETN836-18)),(IUP1058-14,((IUP1061-14,IUP1060-14),IUP1057-14)))),((BETN605-18,BETN582-18),((((((((ISUP389-14,(ISUP382-14,(ISUP375-14,ISUP383-14))),(((ISUP393-14,(((ISUP391-14,ISUP403-14),ISUP399-14),ISUP406-14)),((ISUP416-14,ISUP388-14),ISUP417-14)),ISUP371-14)),(((ISUP373-14,ISUP405-14),((((ISUP407-14,((((((ISUP372-14,ISUP381-14),ISUP378-14),ISUP385-14),((ISUP404-14,ISUP413-14),ISUP396-14)),(ISUP386-14,((ISUP394-14,(ISUP401-14,(ISUP377-14,(ISUP409-14,ISUP397-14)))),ISUP412-14))),ISUP392-14)),((ISUP376-14,ISUP390-14),ISUP398-14)),ISUP369-14),BETN567-18)),ISUP384-14)),ISUP368-14),ISUP370-14),(((ISUP415-14,(ISUP410-14,ISUP411-14)),ISUP408-14),(ISUP400-14,ISUP374-14))),((ISUP380-14,ISUP387-14),ISUP395-14)),(ISUP379-14,ISUP414-14)))),((BETN581-18,BETN595-18),((((ISUP423-14,ISUP418-14),ISUP420-14),(ISUP421-14,ISUP419-14)),ISUP422-14))),((((((((((BETN1055-1,BETN1054-1),BETN1048-1),((((BETN1060-1,BETN1056-1),BETN1061-1),BETN1047-1),BETN1073-1)),(((NEONU227-1,NEONU231-1),((NEONU226-1,(NEONU230-1,NEONU229-1)),(NEONU234-1,NEONU225-1))),(NEONU233-1,NEONU228-1))),NEONT037-1),NEONT087-1),NEONT329-1),(NEONU232-1,NEONT040-1)),(NEONT332-1,((NEONT331-1,NEONT084-1),NEONT330-1))),NEONT039-1)),(((BETN1086-1,(ISUP101-14,IUP465-14)),(((BETN769-18,BETN665-18),BETN770-18),(ISUP074-14,((IUP164-14,(IUP163-14,(BETN153-18,BETN067-18))),(((((IUP162-14,BETN068-18),BETN069-18),BETN154-18),IUP166-14),IUP165-14))))),(BETN583-18,BETN594-18))))))),((BETN663-18,BETN190-18),(((BETN098-18,IUP024-14),(((BETN049-18,((BETN007-18,((((NEONT391-1,BETN008-18),IUP016-14),((((IUP020-14,(IUP007-14,BETN149-18)),BETN101-18),BETN009-18),IUP025-14)),((((IUP010-14,IUP006-14),BETN100-18),((((NEONT399-1,IUP012-14),IUP011-14),BETN099-18),NEONT407-1)),NEONT383-1))),BETN006-18)),(((IUP009-14,(IUP018-14,(IUP022-14,(IUP019-14,IUP017-14)))),BETN005-18),(IUP013-14,IUP008-14))),(IUP021-14,IUP015-14))),(((((IUP057-14,(IUP038-14,IUP063-14)),(((((((IUP051-14,IUP058-14),IUP039-14),IUP040-14),(IUP043-14,(((IUP041-14,(IUP047-14,(IUP044-14,(IUP031-14,(IUP014-14,(IUP005-14,(IUP032-14,(((IUP034-14,IUP029-14),(IUP050-14,(IUP055-14,(NEONT376-1,IUP062-14)))),IUP026-14)))))))),((((((((IUP030-14,IUP056-14),IUP061-14),((IUP068-14,IUP065-14),(IUP023-14,BETN102-18))),IUP036-14),(IUP042-14,IUP053-14)),IUP054-14),IUP066-14),IUP059-14)),(IUP035-14,IUP033-14)))),IUP027-14),IUP037-14),BETN017-18)),(BETN013-18,IUP045-14)),(IUP060-14,IUP048-14)),(BETN150-18,(((IUP067-14,IUP064-14),(IUP028-14,NEONU2082-)),(IUP049-14,(((IUP046-14,NEONT369-1),BETN015-18),(BETN103-18,IUP052-14)))))))))))),((NEONT400-1,(NEONU1995-,NEONU1996-)),((BETN725-18,((((((ISUP180-14,(ISUP177-14,(ISUP185-14,(ISUP179-14,ISUP181-14)))),ISUP168-14),(ISUP184-14,ISUP183-14)),ISUP159-14),(ISUP176-14,BETN714-18)),(ISUP186-14,BETN719-18))),((((ISUP150-14,((ISUP166-14,(((ISUP182-14,ISUP164-14),((ISUP149-14,ISUP145-14),(ISUP153-14,(ISUP173-14,(ISUP172-14,(ISUP175-14,(ISUP165-14,(ISUP167-14,ISUP160-14)))))))),ISUP154-14)),ISUP157-14)),((ISUP158-14,ISUP156-14),ISUP162-14)),BETN726-18),(ISUP170-14,ISUP161-14))))),((NEONU389-1,(((ISUP353-14,NEONU388-1),NEONU390-1),(ISUP355-14,(NEONU391-1,(((NEONU323-1,ISUP354-14),NEONU322-1),(NEONU392-1,NEONU386-1)))))),(NEONU269-1,((BETN925-18,BETN899-18),((BETN905-18,BETN916-18),(BETN912-18,(BETN878-18,BETN687-18)))))))))),((((((NEONT337-1,NEONT417-1),(NEONT345-1,NEONT412-1)),NEONT419-1),NEONT352-1),(NEONT380-1,(((((BETN065-18,(((NEONT346-1,IUP298-14),IUP289-14),BETN064-18)),(BETN061-18,(NEONT360-1,(((IUP287-14,(NEONT338-1,NEONT373-1)),NEONT388-1),NEONT353-1)))),BETN057-18),(BETN111-18,BETN109-18)),(IUP824-14,BETN110-18)))),((((((BETN167-18,BETN168-18),((BETN165-18,(BETN164-18,BETN166-18)),(BETN094-18,NEONU2077-))),((NEONT095-1,NEONU419-1),((BETN169-18,((ISUP022-14,(ISUP024-14,ISUP012-14)),(((((NEONU196-1,NEONT367-1),(NEONT374-1,NEONT397-1)),NEONU194-1),(NEONU195-1,(NEONT381-1,NEONT389-1))),((ISUP016-14,ISUP013-14),(ISUP001-14,(((ISUP015-14,(ISUP003-14,(((ISUP006-14,ISUP011-14),ISUP009-14),ISUP014-14))),(ISUP005-14,(ISUP020-14,ISUP002-14))),((ISUP023-14,((ISUP018-14,ISUP021-14),(ISUP019-14,(ISUP010-14,ISUP007-14)))),ISUP008-14))))))),((NEONU451-1,((BETN157-18,BETN158-18),(BETN181-18,(IUP296-14,IUP291-14)))),((((ISUP004-14,(IUP547-14,IUP548-14)),(NEONU1398-,IUP550-14)),IUP549-14),(((((ISUP259-14,(ISUP277-14,((NEONT123-1,(ISUP268-14,NEONU417-1)),NEONT149-1))),((((BETN1134-1,((BETN1066-1,(BETN1118-1,(BETN1041-1,((ISUP017-14,(BETN1108-1,BETN1050-1)),BETN1130-1)))),BETN1125-1)),((BETN1109-1,((BETN1059-1,BETN1127-1),(BETN1070-1,BETN1057-1))),(((BETN1075-1,BETN1072-1),(BETN1129-1,BETN1079-1)),BETN1120-1))),(BETN1071-1,BETN1117-1)),BETN1074-1)),((ISUP273-14,ISUP280-14),(((NEONT148-1,ISUP258-14),(ISUP261-14,((ISUP270-14,(((ISUP276-14,(ISUP278-14,ISUP281-14)),(((((((NEONT144-1,ISUP263-14),NEONT142-1),ISUP279-14),ISUP264-14),((((ISUP266-14,ISUP275-14),ISUP272-14),ISUP271-14),ISUP260-14)),ISUP265-14),ISUP223-14)),NEONT143-1)),(ISUP269-14,ISUP282-14)))),NEONT154-1))),NEONU418-1),(((((((((NEONT363-1,IUP293-14),IUP142-14),(IUP294-14,(BETN051-18,(((BETN118-18,(IUP325-14,NEONT370-1)),NEONU2074-),BETN113-18)))),NEONT038-1),NEONT042-1),((NEONT197-1,NEONT198-1),(NEONT044-1,(NEONU192-1,NEONT043-1)))),NEONT199-1),((((BETN587-18,(BETN596-18,BETN626-18)),(NEONU193-1,((BETN653-18,ISUP044-14),(((((((NEONT124-1,NEONT058-1),NEONT041-1),NEONT082-1),NEONT059-1),(NEONT127-1,NEONT196-1)),BETN572-18),BETN619-18)))),((NEONT377-1,(((IUP288-14,IUP286-14),(BETN052-18,NEONT392-1)),BETN122-18)),(BETN076-18,(ISUP283-14,NEONT384-1)))),(((NEONT146-1,NEONT200-1),(NEONT145-1,(NEONU415-1,((NEONT147-1,NEONU416-1),NEONT131-1)))),NEONT090-1))),IUP295-14))))))),(((NEONW024-1,((((NEONW026-1,NEONW023-1),(NEONT409-1,((((NEONT401-1,NEONW033-1),NEONW106-1),NEONW022-1),NEONW021-1))),((NEONW029-1,NEONW031-1),(NEONW028-1,((NEONT343-1,NEONT425-1),NEONW027-1)))),NEONW032-1)),((BETN913-18,(BETN903-18,BETN942-18)),(ISUP142-14,(((((ISUP468-14,(ISUP469-14,ISUP470-14)),BETN641-18),(((BETN580-18,((BETN639-18,(((BETN632-18,BETN631-18),BETN640-18),BETN635-18)),(((BETN571-18,ISUP472-14),(ISUP473-14,(ISUP471-14,ISUP474-14))),BETN577-18))),BETN569-18),(BETN574-18,ISUP030-14))),ISUP452-14),(((((((NEONU207-1,NEONU208-1),(NEONU210-1,NEONU209-1)),((NEONU2002-,NEONU211-1),NEONU1999-)),NEONU1998-),NEONU2000-),(NEONU1997-,NEONU212-1)),(NEONU205-1,NEONU206-1)))))),NEONW034-1)),(NEONT194-1,(NEONT111-1,(NEONT195-1,NEONT193-1)))),BETN634-18)))),((((((NEONT035-1,IUP472-14),(NEONT030-1,NEONT012-1)),((((NEONT023-1,(NEONT300-1,NEONT298-1)),NEONT302-1),(NEONT033-1,IUP467-14)),(NEONT299-1,IUP545-14))),IUP468-14),ISUP287-14),((NEONT365-1,(((NEONU1980-,NEONU2100-),((NEONU2097-,NEONU1975-),(((NEONU1982-,NEONU1988-),(NEONU2084-,NEONU2081-)),((((NEONU2102-,NEONT117-1),((((((NEONU2098-,(((NEONU1985-,NEONU1981-),(NEONU1979-,NEONT116-1)),(NEONT379-1,NEONT372-1))),BETN092-18),NEONT351-1),NEONU1983-),NEONU1987-),(NEONT344-1,NEONU1977-))),(NEONT297-1,(NEONU1973-,(NEONU1986-,NEONU1976-)))),NEONT358-1)))),NEONU1978-)),NEONU2101-))),((((NEONU2001-,(((NEONU2114-,((BETN664-18,NEONU2115-),NEONU2117-)),(ISUP106-14,((BETN823-18,(((BETN820-18,(BETN895-18,(BETN901-18,BETN888-18))),BETN889-18),BETN887-18)),((BETN818-18,BETN824-18),BETN910-18)))),((ISUP475-14,ISUP443-14),(BETN699-18,BETN707-18)))),((((BETN123-18,BETN185-18),BETN124-18),(((BETN029-18,BETN027-18),BETN093-18),((IUP216-14,(IUP188-14,(BETN040-18,(BETN026-18,BETN095-18)))),BETN039-18))),((((((((((ISUP034-14,ISUP032-14),ISUP029-14),ISUP031-14),((BETN144-18,(NEONU271-1,(NEONU270-1,(BETN186-18,BETN187-18)))),(ISUP207-14,BETN644-18))),BETN133-18),BETN132-18),((BETN041-18,((BETN096-18,((((NEONU2080-,NEONU1974-),(((IUP173-14,((IUP177-14,(IUP246-14,(IUP227-14,(IUP196-14,(NEONW078-1,((IUP198-14,IUP170-14),((IUP113-14,(((((IUP212-14,NEONU2078-),IUP284-14),IUP274-14),NEONU2076-),NEONT387-1)),((((((IUP178-14,IUP171-14),IUP203-14),IUP215-14),IUP182-14),IUP172-14),(NEONT395-1,IUP186-14))))))))),((IUP214-14,IUP167-14),IUP205-14))),BETN145-18),IUP174-14)),BETN043-18),IUP229-14)),IUP285-14)),IUP181-14)),(((BETN648-18,((BETN649-18,BETN650-18),(BETN656-18,(BETN659-18,BETN651-18)))),(((((((ISUP434-14,(((ISUP438-14,ISUP441-14),ISUP440-14),ISUP436-14)),ISUP432-14),ISUP435-14),(((ISUP430-14,ISUP439-14),ISUP442-14),ISUP431-14)),ISUP437-14),(((NEONT055-1,(NEONT125-1,NEONT048-1)),NEONT046-1),NEONT085-1)),(((((((NEONT004-1,NEONT028-1),((IUP457-14,(NEONT310-1,NEONT005-1)),(IUP464-14,NEONT011-1))),(NEONT138-1,(NEONT018-1,(NEONU407-1,(NEONU406-1,IUP462-14))))),IUP463-14),(IUP456-14,IUP459-14)),NEONT311-1),NEONT139-1))),(((NEONU213-1,(BETN1068-1,BETN1063-1)),(BETN819-18,(BETN879-18,BETN833-18))),(ISUP025-14,(((BETN937-18,BETN939-18),NEONU1365-),((BETN002-18,BETN066-18),(((BETN001-18,BETN004-18),IUP300-14),BETN003-18))))))),((NEONT348-1,BETN053-18),(BETN762-18,((IUP553-14,(IUP555-14,IUP541-14)),NEONU447-1)))),(NEONW055-1,(((((NEONW102-1,((((((IUP159-14,(((((BETN032-18,IUP160-14),IUP150-14),NEONW058-1),NEONW067-1),IUP144-14)),IUP157-14),((((((NEONT410-1,IUP145-14),NEONW063-1),NEONW050-1),IUP153-14),IUP148-14),NEONW070-1)),(((((IUP151-14,NEONU2069-),NEONW056-1),BETN033-18),NEONW060-1),IUP155-14)),BETN030-18),BETN097-18)),((BETN189-18,((BETN028-18,IUP156-14),(NEONT418-1,((NEONW069-1,(NEONW059-1,(NEONW062-1,IUP154-14))),(BETN188-18,(BETN035-18,(NEONW061-1,(NEONW065-1,(IUP147-14,NEONW057-1))))))))),NEONW066-1)),((NEONW104-1,NEONW064-1),BETN036-18)),(BETN034-18,IUP152-14)),(NEONW082-1,IUP146-14)))))),((((KM531702.1,(KJ592531.1,(GU013631.1,KM533240.1))),HQ582180.1),(BETN125-18,(((((BETN084-18,NEONT339-1),(NEONT354-1,NEONT421-1)),NEONT347-1),BETN085-18),BETN010-18))),BETN883-18)),(((((((ISUP202-14,ISUP197-14),ISUP196-14),ISUP198-14),ISUP200-14),((ISUP195-14,ISUP199-14),(ISUP203-14,ISUP201-14))),(((BETN137-18,(BETN143-18,ISUP083-14)),(BETN139-18,(BETN140-18,(ISUP079-14,(ISUP086-14,(ISUP089-14,(BETN142-18,(BETN141-18,(ISUP088-14,ISUP087-14))))))))),(ISUP108-14,((NEONW068-1,ISUP075-14),((((ISUP076-14,(ISUP085-14,ISUP091-14)),ISUP082-14),(((NEONU2083-,((IUP158-14,NEONW076-1),NEONW072-1)),((ISUP081-14,ISUP077-14),(((ISUP080-14,ISUP092-14),ISUP090-14),ISUP078-14))),BETN134-18)),(((BETN135-18,NEONW074-1),((((NEONU2072-,BETN045-18),(NEONU2070-,NEONW094-1)),(((NEONU2068-,((NEONU2079-,NEONW075-1),(((NEONW088-1,NEONW071-1),NEONU2073-),NEONW092-1))),NEONW077-1),NEONW103-1)),NEONW073-1)),((NEONU2071-,(NEONU2067-,BETN136-18)),BETN031-18))))))),((NEONW030-1,NEONU446-1),((((((((NEONU383-1,NEONT295-1),NEONU381-1),NEONU449-1),((((NEONU455-1,NEONU382-1),NEONT141-1),NEONT121-1),NEONT296-1)),NEONT133-1),((NEONU384-1,(NEONU385-1,NEONT118-1)),ISUP366-14)),(((BETN850-18,((IUP655-14,(IUP656-14,(NEONT007-1,(NEONT021-1,(IUP657-14,(NEONT022-1,(NEONT034-1,NEONT020-1))))))),IUP659-14)),(((NEONU2086-,(NEONU2087-,(NEONU2089-,NEONU2085-))),(BETN856-18,((BETN864-18,((BETN853-18,BETN838-18),BETN867-18)),BETN863-18))),((((((NEONU1408-,(IUP1048-14,IUP1056-14)),(NEONU1407-,IUP1054-14)),IUP801-14),((IUP1051-14,NEONU1409-),(IUP802-14,IUP1052-14))),((((IUP1049-14,IUP1055-14),IUP1046-14),IUP1053-14),IUP1047-14)),((IUP804-14,IUP803-14),(IUP798-14,IUP800-14))))),(NEONU2090-,NEONU2088-))),((((((BETN686-18,BETN701-18),BETN711-18),BETN690-18),(NEONU2110-,((BETN732-18,(NEONU2118-,NEONU2119-)),BETN740-18))),(((BETN669-18,NEONU2111-),BETN734-18),BETN671-18)),((((ISUP116-14,ISUP117-14),BETN748-18),(ISUP114-14,(ISUP110-14,ISUP115-14))),ISUP113-14)))))))),(BETN754-18,((BETN753-18,(NEONU2113-,NEONU2116-)),(BETN741-18,((BETN738-18,BETN679-18),BETN731-18))))),((((IUP168-14,IUP207-14),(((IUP224-14,((IUP258-14,(IUP223-14,(IUP255-14,(IUP238-14,(IUP278-14,(IUP232-14,(NEONW047-1,(IUP234-14,IUP240-14)))))))),IUP206-14)),(IUP225-14,IUP265-14)),((IUP276-14,((IUP253-14,((((BETN020-18,(((((((((((((IUP268-14,IUP209-14),IUP264-14),IUP169-14),NEONW041-1),IUP241-14),IUP243-14),(((((IUP175-14,IUP250-14),IUP222-14),IUP254-14),NEONW039-1),IUP184-14)),IUP261-14),NEONW044-1),IUP195-14),IUP273-14),NEONW048-1),NEONW037-1)),((IUP213-14,(IUP271-14,(IUP219-14,(((BETN021-18,IUP251-14),((IUP248-14,IUP272-14),IUP204-14)),((((BETN022-18,IUP199-14),(NEONW038-1,NEONW043-1)),((((((((IUP237-14,IUP210-14),(((NEONW040-1,IUP230-14),IUP226-14),(IUP197-14,IUP257-14))),IUP202-14),IUP211-14),(((IUP245-14,IUP270-14),(IUP176-14,IUP236-14)),IUP233-14)),((((NEONW051-1,IUP259-14),IUP208-14),NEONW046-1),(IUP280-14,((IUP279-14,IUP185-14),(BETN025-18,((IUP275-14,((IUP194-14,IUP200-14),IUP192-14)),IUP263-14)))))),IUP218-14),(((((IUP277-14,IUP217-14),NEONW052-1),IUP252-14),IUP231-14),IUP221-14))),IUP189-14))))),(((((IUP262-14,IUP235-14),IUP267-14),(NEONW053-1,IUP266-14)),NEONW054-1),IUP260-14))),(BETN147-18,NEONW049-1)),(NEONW042-1,NEONW045-1))),IUP228-14)),NEONW093-1))),(IUP269-14,(IUP187-14,(IUP193-14,IUP242-14)))),(BETN129-18,(((BETN091-18,(BETN127-18,BETN130-18)),(BETN090-18,(((IUP220-14,BETN128-18),IUP161-14),(IUP249-14,(IUP247-14,(BETN037-18,(BETN146-18,(IUP239-14,(IUP244-14,(IUP149-14,(BETN131-18,(IUP256-14,(BETN126-18,BETN023-18))))))))))))),IUP191-14)))),(((NEONU438-1,((NEONU439-1,NEONT078-1),((IUP587-14,((NEONU440-1,NEONT070-1),(NEONT100-1,(NEONU441-1,(NEONT122-1,(NEONT099-1,(IUP590-14,(NEONU198-1,(NEONT076-1,(IUP602-14,NEONT104-1)))))))))),NEONT134-1))),NEONU437-1),((NEONU457-1,NEONT152-1),BETN1076-1))),((NEONT390-1,(((NEONT361-1,NEONT382-1),NEONT398-1),NEONT368-1)),NEONU1994-)))))),((((((NEONT092-1,NEONU256-1),NEONT027-1),NEONT094-1),(NEONU254-1,(NEONT312-1,(NEONU1984-,NEONU255-1)))),NEONU253-1),NEONT093-1)),BETN658-18)))))))),BETN1042-1);
(((BETN1131-1,(BETN1098-1,BETN1094-1)),((BETN1091-1,BETN1044-1),((BETN1097-1,(ISUP252-14,(((((NEONU199-1,ISUP256-14),((((((((((IUP512-14,ISUP248-14),ISUP250-14),ISUP251-14),ISUP241-14),ISUP238-14),ISUP230-14),ISUP239-14),((((IUP556-14,NEONU197-1),ISUP220-14),ISUP221-14),ISUP236-14)),(ISUP218-14,(NEONT074-1,(((((((((((ISUP233-14,ISUP231-14),ISUP240-14),NEONU201-1),ISUP245-14),ISUP232-14),ISUP235-14),(ISUP227-14,((((((((((((ISUP229-14,ISUP237-14),ISUP228-14),NEONT151-1),ISUP253-14),ISUP257-14),ISUP224-14),ISUP243-14),ISUP222-14),ISUP244-14),ISUP247-14),ISUP234-14),ISUP242-14))),ISUP254-14),((ISUP219-14,ISUP226-14),ISUP249-14)),ISUP215-14),(ISUP255-14,ISUP246-14))))),ISUP216-14)),IUP560-14),(((NEONT080-1,((NEONU409-1,NEONU448-1),NEONU408-1)),(((NEONU256-1,((NEONT094-1,NEONT027-1),(NEONT092-1,((NEONU254-1,(NEONT312-1,(NEONU1984-,NEONU255-1))),NEONU253-1)))),NEONT093-1),(BETN658-18,(((((BETN754-18,((BETN753-18,(NEONU2113-,NEONU2116-)),((BETN741-18,BETN738-18),(BETN731-18,BETN679-18)))),(((NEONU2090-,NEONU2088-),(((((ISUP366-14,((NEONT296-1,(((((NEONU383-1,NEONT141-1),((NEONT133-1,NEONT121-1),(NEONU381-1,NEONU382-1))),NEONT295-1),NEONU455-1),NEONU449-1)),(NEONU384-1,(NEONU385-1,NEONT118-1)))),BETN850-18),(((IUP656-14,(NEONT007-1,(NEONT021-1,(IUP657-14,(NEONT022-1,(NEONT034-1,NEONT020-1)))))),IUP655-14),IUP659-14)),((BETN856-18,(BETN853-18,(BETN838-18,(BETN867-18,(BETN864-18,BETN863-18))))),((IUP801-14,(((((NEONU1408-,IUP1056-14),(NEONU1407-,IUP1054-14)),IUP1048-14),((IUP1051-14,NEONU1409-),(IUP802-14,IUP1052-14))),((((IUP1049-14,(IUP1055-14,IUP1053-14)),IUP1047-14),IUP1046-14),(IUP804-14,(IUP803-14,(IUP798-14,IUP800-14)))))),((NEONU2086-,(NEONU2089-,NEONU2085-)),NEONU2087-)))),(((((((BETN686-18,BETN701-18),BETN711-18),BETN690-18),((BETN732-18,BETN740-18),(NEONU2118-,NEONU2119-))),NEONU2110-),((BETN669-18,NEONU2111-),(BETN734-18,BETN671-18))),((((ISUP114-14,ISUP113-14),(ISUP116-14,ISUP117-14)),(ISUP110-14,ISUP115-14)),BETN748-18)))),(((((BETN123-18,BETN185-18),BETN124-18),((BETN027-18,(((BETN040-18,(BETN026-18,BETN095-18)),((BETN029-18,BETN039-18),IUP188-14)),IUP216-14)),BETN093-18)),(((((ISUP202-14,ISUP198-14),((ISUP200-14,ISUP196-14),ISUP197-14)),((ISUP195-14,ISUP199-14),ISUP201-14)),ISUP203-14),((((BETN140-18,(BETN139-18,(ISUP079-14,(ISUP086-14,(ISUP089-14,(BETN142-18,(BETN141-18,(ISUP088-14,ISUP087-14)))))))),BETN137-18),(BETN143-18,ISUP083-14)),(ISUP108-14,(((NEONU2071-,(BETN136-18,(ISUP075-14,NEONU2067-))),BETN031-18),((((NEONW074-1,(BETN045-18,(((NEONU2072-,(((NEONU2068-,((NEONU2079-,NEONW075-1),(((NEONW088-1,NEONW071-1),NEONU2073-),NEONW092-1))),NEONW077-1),NEONW103-1)),NEONW073-1),(NEONU2070-,NEONW094-1)))),(NEONW068-1,BETN135-18)),(((NEONU2083-,(NEONW076-1,NEONW072-1)),IUP158-14),(BETN134-18,((ISUP080-14,((ISUP081-14,ISUP077-14),(ISUP092-14,ISUP090-14))),ISUP078-14)))),((ISUP076-14,(ISUP085-14,ISUP091-14)),ISUP082-14))))))),(((((BETN147-18,((IUP225-14,((IUP265-14,(IUP168-14,IUP207-14)),(IUP224-14,((IUP258-14,(IUP223-14,(IUP255-14,(IUP238-14,(IUP278-14,(IUP232-14,(NEONW047-1,(IUP234-14,IUP240-14)))))))),IUP206-14)))),(((((((IUP213-14,IUP271-14),(IUP219-14,((((((NEONW042-1,NEONW045-1),(NEONW053-1,IUP266-14)),IUP251-14),((IUP269-14,(IUP187-14,IUP242-14)),IUP193-14)),IUP204-14),((((BETN022-18,IUP199-14),NEONW038-1),(((((((IUP262-14,IUP235-14),IUP267-14),(BETN021-18,IUP253-14)),NEONW054-1),IUP260-14),(BETN025-18,((IUP275-14,((IUP194-14,IUP200-14),IUP192-14)),IUP263-14))),(((((IUP218-14,(((((IUP277-14,IUP217-14),NEONW052-1),IUP252-14),IUP231-14),IUP221-14)),(((((IUP237-14,IUP210-14),(((NEONW040-1,IUP230-14),IUP226-14),(IUP197-14,IUP257-14))),IUP202-14),IUP211-14),(((IUP245-14,IUP270-14),(IUP176-14,IUP236-14)),IUP233-14))),(((NEONW051-1,IUP259-14),IUP208-14),NEONW046-1)),IUP280-14),(IUP279-14,IUP185-14)))),IUP189-14)))),((NEONW093-1,IUP228-14),NEONW043-1)),(BETN020-18,(((((((((((((IUP268-14,IUP209-14),IUP264-14),IUP169-14),NEONW041-1),IUP241-14),IUP243-14),(((((IUP175-14,IUP250-14),IUP222-14),IUP254-14),NEONW039-1),IUP184-14)),IUP261-14),NEONW044-1),IUP195-14),IUP273-14),NEONW048-1),NEONW037-1))),(IUP248-14,IUP272-14)),NEONW049-1),IUP276-14))),(IUP191-14,((BETN129-18,(BETN090-18,((BETN127-18,BETN091-18),(((IUP244-14,(IUP149-14,(IUP256-14,(BETN126-18,BETN023-18)))),((((((IUP220-14,BETN128-18),IUP161-14),IUP249-14),IUP247-14),BETN037-18),BETN146-18)),BETN131-18)))),(IUP239-14,BETN130-18)))),(((NEONU238-1,NEONU243-1),NEONU235-1),(NEONU244-1,(NEONU239-1,(NEONU236-1,((NEONU240-1,(NEONU241-1,NEONU237-1)),NEONU242-1)))))),(((NEONU2114-,(NEONU2115-,NEONU2117-)),BETN664-18),(ISUP106-14,((((BETN820-18,BETN910-18),(((BETN895-18,(BETN901-18,BETN888-18)),BETN889-18),BETN887-18)),BETN823-18),(BETN818-18,BETN824-18))))),((((NEONW030-1,NEONU446-1),(((KM531702.1,(KJ592531.1,(GU013631.1,KM533240.1))),HQ582180.1),((BETN125-18,((((BETN010-18,NEONT347-1),NEONT339-1),NEONT354-1),NEONT421-1)),(BETN084-18,BETN085-18)))),BETN883-18),((((((NEONU277-1,NEONU274-1),(NEONU275-1,NEONU276-1)),NEONU273-1),(NEONT061-1,(NEONT056-1,((((NEONT053-1,(NEONT304-1,NEONT054-1)),NEONT057-1),((NEONT088-1,(NEONT303-1,NEONT089-1)),NEONT305-1)),NEONT051-1)))),((((BETN601-18,BETN591-18),(((((BETN604-18,ISUP433-14),(BETN598-18,(((((ISUP461-14,ISUP462-14),ISUP425-14),BETN603-18),(BETN614-18,(BETN615-18,BETN616-18))),ISUP448-14))),((BETN599-18,ISUP446-14),(((ISUP453-14,ISUP449-14),ISUP458-14),(BETN613-18,BETN618-18)))),ISUP459-14),((ISUP460-14,((ISUP454-14,((ISUP447-14,(ISUP427-14,(ISUP444-14,(ISUP428-14,(ISUP451-14,ISUP429-14))))),ISUP424-14)),(ISUP457-14,ISUP426-14))),(ISUP445-14,ISUP450-14)))),((ISUP456-14,((((((NEONT128-1,((NEONT086-1,NEONT045-1),NEONT308-1)),(NEONT129-1,(NEONT306-1,NEONT307-1))),NEONT036-1),NEONT309-1),(NEONT047-1,NEONT052-1)),((((((((BETN660-18,BETN617-18),(BETN638-18,BETN588-18)),((BETN593-18,BETN625-18),(BETN592-18,(BETN620-18,BETN600-18)))),BETN624-18),BETN585-18),BETN584-18),(ISUP051-14,(ISUP053-14,ISUP052-14))),(BETN630-18,BETN602-18)))),BETN566-18)),((((ISUP465-14,ISUP464-14),BETN621-18),(ISUP463-14,ISUP467-14)),(((((((BETN579-18,BETN623-18),((BETN636-18,((BETN647-18,(BETN646-18,BETN568-18)),BETN609-18)),BETN597-18)),ISUP466-14),(ISUP046-14,ISUP049-14)),ISUP050-14),BETN612-18),((((ISUP048-14,ISUP055-14),ISUP047-14),(BETN570-18,((BETN607-18,(BETN627-18,BETN575-18)),(((BETN573-18,(ISUP056-14,BETN622-18)),BETN576-18),BETN578-18)))),((BETN610-18,BETN589-18),ISUP054-14)))))),((((ISUP475-14,ISUP443-14),(NEONW055-1,((BETN036-18,(((NEONW102-1,(BETN034-18,NEONW065-1)),((NEONW066-1,(IUP152-14,(((((((IUP147-14,NEONW057-1),((((BETN189-18,NEONT418-1),(NEONW069-1,(NEONW059-1,(NEONW062-1,IUP154-14)))),BETN188-18),NEONW061-1)),BETN035-18),IUP160-14),(((IUP150-14,((BETN032-18,NEONW058-1),(NEONW067-1,(IUP144-14,((IUP157-14,((((((NEONT410-1,IUP145-14),NEONW063-1),NEONW050-1),IUP153-14),IUP148-14),NEONW070-1)),IUP159-14))))),BETN028-18),(NEONW082-1,IUP146-14))),BETN097-18),(((((IUP151-14,NEONU2069-),NEONW056-1),BETN033-18),NEONW060-1),IUP155-14)))),BETN030-18)),IUP156-14)),(NEONW104-1,NEONW064-1)))),(NEONU2001-,((NEONT155-1,(IUP584-14,NEONU200-1)),(((((((((NEONU1380-,(NEONU1420-,NEONU1381-)),NEONU1377-),(NEONU1379-,NEONU1378-)),(ISUP095-14,(ISUP096-14,ISUP094-14))),(ISUP455-14,((((BETN882-18,NEONU1376-),(((NEONU1418-,NEONU1370-),NEONU1476-),((NEONU1373-,NEONU1371-),NEONU1368-))),(NEONU1372-,((NEONU1375-,((NEONU1374-,NEONU1419-),NEONU1369-)),NEONU1366-))),BETN785-18))),((((((((((NEONU196-1,NEONT367-1),(NEONT374-1,NEONT397-1)),NEONU194-1),(NEONU195-1,(NEONT381-1,NEONT389-1))),((ISUP016-14,ISUP013-14),(ISUP001-14,(((ISUP015-14,(ISUP003-14,(((ISUP006-14,ISUP011-14),ISUP009-14),ISUP014-14))),(ISUP005-14,(ISUP020-14,ISUP002-14))),((ISUP023-14,((ISUP018-14,ISUP021-14),(ISUP019-14,(ISUP010-14,ISUP007-14)))),ISUP008-14))))),ISUP024-14),ISUP022-14),BETN169-18),ISUP012-14),((BETN167-18,BETN168-18),((BETN166-18,(BETN165-18,BETN164-18)),(BETN094-18,NEONU2077-))))),((NEONT095-1,NEONU419-1),(((((ISUP004-14,IUP547-14),IUP548-14),(NEONU1398-,IUP550-14)),IUP549-14),(NEONU451-1,((((((((ISUP279-14,(((ISUP271-14,((ISUP272-14,ISUP269-14),ISUP282-14)),ISUP266-14),ISUP276-14)),(NEONT144-1,ISUP265-14)),(NEONU418-1,((((((BETN1117-1,BETN1050-1),(BETN1066-1,BETN1118-1)),((((((BETN1057-1,BETN1079-1),((BETN1075-1,BETN1129-1),BETN1120-1)),BETN1070-1),(BETN1059-1,BETN1127-1)),BETN1109-1),BETN1072-1)),(((BETN1071-1,BETN1134-1),(BETN1041-1,(BETN1125-1,BETN1130-1))),BETN1108-1)),BETN1074-1),ISUP017-14))),((NEONT143-1,ISUP264-14),(((ISUP275-14,ISUP260-14),(NEONT154-1,(NEONT142-1,ISUP223-14))),(ISUP261-14,ISUP270-14)))),(((ISUP280-14,ISUP263-14),ISUP258-14),(ISUP281-14,ISUP278-14))),(NEONT148-1,ISUP273-14)),(ISUP259-14,((((NEONT123-1,NEONT149-1),ISUP277-14),ISUP268-14),NEONU417-1))),(((((IUP294-14,((((NEONT197-1,NEONT198-1),(NEONT044-1,(NEONU192-1,NEONT043-1))),NEONT042-1),NEONT038-1)),(((NEONT363-1,IUP293-14),IUP142-14),((BETN118-18,((BETN113-18,(IUP325-14,NEONT370-1)),NEONU2074-)),BETN051-18))),NEONT199-1),((((BETN596-18,(BETN626-18,BETN587-18)),(NEONU193-1,((((NEONT082-1,((NEONT041-1,(NEONT058-1,NEONT196-1)),NEONT124-1)),NEONT059-1),NEONT127-1),(ISUP044-14,(BETN572-18,(BETN653-18,BETN619-18)))))),((NEONT377-1,((((IUP286-14,IUP288-14),BETN052-18),NEONT392-1),BETN122-18)),(ISUP283-14,(NEONT384-1,BETN076-18)))),((((NEONU415-1,(NEONT146-1,NEONT200-1)),NEONT090-1),((NEONT147-1,NEONU416-1),NEONT131-1)),NEONT145-1))),IUP295-14)))))),((((((((NEONU2099-,ISUP105-14),BETN695-18),(BETN693-18,BETN712-18)),(ISUP155-14,((((ISUP152-14,(BETN938-18,BETN722-18)),BETN678-18),(ISUP148-14,((((ISUP147-14,ISUP191-14),ISUP189-14),((ISUP192-14,ISUP194-14),BETN900-18)),ISUP193-14))),ISUP178-14))),((BETN723-18,BETN847-18),(BETN705-18,((BETN692-18,BETN698-18),(BETN702-18,ISUP143-14))))),(((((ISUP097-14,(((BETN801-18,(BETN812-18,BETN756-18)),NEONU1397-),BETN750-18)),(((NEONT024-1,(NEONT006-1,NEONT181-1)),IUP1119-14),(((((NEONU1424-,NEONU1422-),((NEONU1399-,NEONU1382-),NEONU1392-)),((((((((NEONU1406-,NEONU1423-),NEONU1404-),NEONU1402-),NEONU1400-),NEONU1391-),(NEONU1403-,NEONU1401-)),(NEONU1425-,NEONU1405-)),(((((((NEONU1351-,NEONU1350-),NEONU1416-),NEONU1352-),((BETN771-18,NEONU1347-),(((NEONU1349-,(IUP1090-14,IUP1078-14)),IUP1096-14),((NEONU1346-,NEONU1348-),((((((NEONU1383-,IUP1095-14),NEONU1367-),IUP1072-14),IUP1079-14),(NEONU1385-,NEONU1421-)),(IUP795-14,IUP1069-14)))))),(NEONU1344-,NEONU1384-)),((IUP1092-14,NEONU1386-),(IUP796-14,(IUP1073-14,IUP797-14)))),NEONU1345-))),(((IUP794-14,(IUP793-14,BETN749-18)),NEONU1364-),((((BETN784-18,IUP792-14),(BETN776-18,BETN774-18)),BETN802-18),BETN755-18))),((ISUP098-14,ISUP099-14),((NEONT140-1,((ISUP286-14,((((NEONU444-1,NEONU443-1),IUP574-14),NEONU442-1),(IUP578-14,NEONU2108-))),(IUP573-14,NEONU2109-))),NEONU2107-))))),((IUP1097-14,BETN782-18),((((((BETN908-18,BETN832-18),BETN825-18),BETN831-18),((((BETN871-18,BETN829-18),((BETN934-18,BETN898-18),BETN708-18)),BETN826-18),BETN737-18)),((((BETN944-18,BETN857-18),BETN875-18),(BETN851-18,(BETN703-18,((BETN874-18,BETN860-18),BETN870-18)))),(BETN869-18,BETN718-18))),((NEONU1458-,(IUP787-14,(((IUP1035-14,((IUP789-14,((IUP1038-14,(IUP1037-14,(NEONU1456-,NEONU1460-))),(((IUP788-14,IUP1039-14),NEONU1457-),IUP790-14))),(NEONU1463-,NEONU1462-))),IUP1029-14),(IUP1036-14,((NEONU1464-,NEONU1461-),(IUP1030-14,IUP1026-14)))))),((NEONU1465-,(NEONU1459-,IUP1028-14)),IUP1027-14))))),(((IUP437-14,NEONU421-1),IUP451-14),(((IUP455-14,NEONU422-1),IUP443-14),IUP523-14))),((ISUP037-14,(((BETN697-18,(NEONU2105-,NEONU2106-)),(((IUP544-14,(NEONT179-1,((NEONT180-1,ISUP365-14),(IUP542-14,(IUP543-14,((BETN798-18,(NEONU1357-,(((((BETN800-18,BETN791-18),BETN799-18),(NEONU1355-,NEONU1468-)),(((NEONU1359-,NEONU1353-),NEONU1360-),BETN797-18)),((NEONU1356-,NEONU1343-),((NEONU2112-,NEONU1466-),NEONU1354-))))),BETN794-18)))))),(((((IUP1085-14,NEONU1471-),NEONU1472-),(((BETN796-18,BETN811-18),IUP1087-14),NEONU1342-)),((IUP1089-14,NEONU1469-),(NEONU1467-,(NEONU1358-,IUP1086-14)))),(((NEONU1474-,BETN817-18),IUP1043-14),(NEONU1475-,(NEONU1470-,NEONU1473-))))),((((BETN107-18,(BETN171-18,BETN170-18)),BETN106-18),BETN062-18),(BETN151-18,(NEONU2091-,IUP290-14))))),(((((NEONT010-1,NEONT190-1),(ISUP204-14,(NEONT031-1,(NEONT029-1,(NEONT191-1,NEONT336-1))))),IUP524-14),IUP791-14),(((((((NEONT119-1,NEONU399-1),IUP525-14),((NEONU397-1,(NEONU398-1,NEONU400-1)),NEONT189-1)),(BETN728-18,(BETN729-18,(BETN724-18,BETN727-18)))),((BETN1089-1,(BETN1085-1,BETN1111-1)),((IUP403-14,IUP395-14),IUP404-14))),(NEONT182-1,((((IUP635-14,NEONT108-1),IUP615-14),((IUP633-14,IUP621-14),(IUP618-14,IUP617-14))),(((IUP653-14,IUP629-14),NEONU420-1),(((((IUP634-14,NEONT113-1),NEONT107-1),((((NEONT185-1,((IUP644-14,(BETN730-18,(BETN880-18,NEONT184-1))),IUP630-14)),IUP625-14),ISUP367-14),IUP632-14)),NEONT186-1),((IUP631-14,IUP645-14),IUP619-14)))))),((((BETN657-18,((BETN606-18,BETN608-18),BETN611-18)),(((((((NEONU282-1,NEONU265-1),NEONU319-1),NEONU257-1),NEONU320-1),NEONU321-1),(BETN859-18,NEONT413-1)),(((NEONU1991-,NEONU1989-),(NEONT008-1,NEONU1990-)),NEONT321-1))),(ISUP213-14,(ISUP210-14,ISUP214-14))),((((IUP546-14,((((IUP427-14,IUP432-14),IUP428-14),(NEONT032-1,(NEONT025-1,IUP433-14))),IUP431-14)),(IUP426-14,(NEONT009-1,NEONT013-1))),((((((((((NEONU264-1,NEONU260-1),(NEONU262-1,NEONU284-1)),NEONU258-1),NEONU261-1),(NEONU259-1,ISUP209-14)),NEONU285-1),NEONU318-1),NEONU263-1),((NEONT077-1,(((NEONT062-1,NEONT101-1),(NEONU429-1,(NEONU430-1,NEONU431-1))),(BETN1115-1,BETN1104-1))),((NEONU267-1,((IUP297-14,(NEONU248-1,NEONU247-1)),(IUP513-14,((IUP434-14,(((NEONU453-1,IUP511-14),NEONU452-1),NEONU454-1)),IUP510-14)))),(NEONU268-1,NEONU279-1)))),((NEONT150-1,NEONT017-1),(((NEONT019-1,IUP532-14),((((IUP533-14,(NEONU249-1,((NEONT026-1,NEONU251-1),IUP531-14))),NEONU246-1),NEONU281-1),(((((IUP529-14,NEONT192-1),ISUP205-14),(IUP534-14,NEONU245-1)),NEONT014-1),NEONU252-1))),(NEONU250-1,NEONU456-1))))),(((IUP665-14,(((IUP488-14,(NEONT065-1,IUP490-14)),IUP485-14),(IUP487-14,(NEONU405-1,(NEONU401-1,(NEONT072-1,(NEONU402-1,(NEONU403-1,(NEONT120-1,NEONU404-1))))))))),ISUP093-14),((BETN1080-1,(BETN1113-1,(BETN1051-1,(((BETN1081-1,(IUP522-14,NEONU436-1)),(NEONU435-1,(BETN1065-1,(BETN1082-1,(BETN1110-1,BETN1122-1))))),((NEONT091-1,NEONU434-1),(((IUP417-14,((NEONT137-1,IUP418-14),NEONU432-1)),((IUP413-14,(NEONU433-1,IUP408-14)),IUP416-14)),(BETN1052-1,(BETN1087-1,BETN1077-1)))))))),(BETN1112-1,BETN1114-1))))))))),((((NEONT355-1,((IUP424-14,((NEONT001-1,NEONU425-1),(NEONU424-1,NEONU426-1))),NEONU427-1)),NEONU428-1),(NEONT187-1,((((((IUP496-14,IUP500-14),(IUP501-14,IUP503-14)),NEONU324-1),NEONT188-1),NEONT130-1),(IUP497-14,(((IUP499-14,NEONT110-1),(IUP498-14,NEONT083-1)),IUP502-14))))),(BETN813-18,(ISUP352-14,NEONU1341-)))))),((IUP553-14,(IUP541-14,IUP555-14)),NEONU447-1)),(ISUP025-14,((((((BETN699-18,BETN707-18),((BETN648-18,((BETN656-18,(BETN659-18,BETN651-18)),(BETN650-18,BETN649-18))),((((ISUP430-14,ISUP439-14),(ISUP431-14,(ISUP442-14,((ISUP437-14,ISUP432-14),((((ISUP438-14,ISUP441-14),ISUP440-14),(ISUP434-14,ISUP436-14)),ISUP435-14))))),(((NEONT046-1,(NEONT048-1,NEONT085-1)),NEONT055-1),NEONT125-1)),((((IUP463-14,(((((NEONT028-1,(NEONT005-1,(IUP464-14,NEONT011-1))),(NEONT138-1,(NEONT018-1,(NEONU407-1,(NEONU406-1,IUP462-14))))),NEONT311-1),(NEONT004-1,IUP456-14)),IUP459-14)),IUP457-14),NEONT310-1),NEONT139-1)))),((BETN937-18,BETN939-18),NEONU1365-)),(((IUP300-14,(BETN003-18,BETN002-18)),BETN066-18),(BETN001-18,BETN004-18))),(((((((ISUP032-14,(BETN644-18,NEONU271-1)),((ISUP034-14,ISUP031-14),ISUP029-14)),((BETN186-18,BETN144-18),((BETN187-18,NEONU270-1),ISUP207-14))),BETN133-18),BETN132-18),((BETN096-18,(IUP285-14,(BETN041-18,(IUP181-14,(IUP229-14,((((IUP174-14,IUP167-14),(IUP173-14,((IUP177-14,(IUP246-14,(IUP227-14,(IUP196-14,(NEONW078-1,((IUP198-14,IUP170-14),((((IUP113-14,(((IUP212-14,NEONU2078-),IUP284-14),IUP274-14)),NEONU2076-),NEONT387-1),((((((IUP178-14,IUP171-14),IUP203-14),IUP215-14),IUP182-14),IUP172-14),(NEONT395-1,IUP186-14))))))))),(IUP214-14,IUP205-14)))),BETN043-18),(NEONU2080-,NEONU1974-))))))),BETN145-18)),((NEONU213-1,(BETN1068-1,BETN1063-1)),(BETN833-18,(BETN819-18,BETN879-18))))),((((NEONT194-1,NEONT195-1),NEONT193-1),NEONT111-1),(BETN634-18,((((BETN157-18,BETN158-18),(BETN181-18,(IUP296-14,IUP291-14))),((((((NEONW024-1,NEONW027-1),((((NEONW032-1,NEONW023-1),NEONW026-1),(((NEONW033-1,(NEONT401-1,NEONW106-1)),NEONW022-1),(NEONW029-1,NEONW021-1))),NEONT409-1)),NEONT343-1),NEONT425-1),(NEONW031-1,NEONW028-1)),((NEONW034-1,(BETN942-18,(BETN913-18,BETN903-18))),(ISUP142-14,(((((((BETN580-18,((BETN639-18,(((BETN632-18,BETN631-18),BETN640-18),BETN635-18)),(((BETN571-18,ISUP472-14),(ISUP473-14,(ISUP471-14,ISUP474-14))),BETN577-18))),BETN574-18),BETN569-18),ISUP030-14),((ISUP468-14,(BETN641-18,ISUP470-14)),ISUP469-14)),ISUP452-14),(((((((NEONU210-1,(NEONU209-1,(NEONU207-1,NEONU208-1))),(NEONU212-1,NEONU1997-)),(NEONU2000-,NEONU2002-)),NEONU1999-),NEONU1998-),NEONU211-1),(NEONU205-1,NEONU206-1))))))),((NEONT337-1,(NEONT417-1,((NEONT352-1,NEONT419-1),(NEONT345-1,NEONT412-1)))),(BETN111-18,(BETN109-18,((NEONT380-1,(IUP824-14,BETN110-18)),((BETN065-18,(IUP289-14,((NEONT346-1,IUP298-14),BETN064-18))),(BETN061-18,(BETN057-18,(NEONT360-1,((((NEONT338-1,NEONT373-1),NEONT388-1),NEONT353-1),IUP287-14)))))))))))))))),((((ISUP103-14,((NEONT400-1,(NEONU1995-,NEONU1996-)),((((((ISUP176-14,(((ISUP180-14,(ISUP177-14,(ISUP185-14,(ISUP179-14,ISUP181-14)))),(ISUP184-14,ISUP183-14)),(ISUP186-14,BETN719-18))),ISUP159-14),BETN714-18),ISUP168-14),BETN725-18),((((ISUP158-14,ISUP156-14),ISUP150-14),(((((BETN726-18,ISUP166-14),ISUP154-14),ISUP157-14),ISUP164-14),(ISUP182-14,(ISUP170-14,(((ISUP161-14,(ISUP149-14,(ISUP173-14,(ISUP172-14,(ISUP175-14,(ISUP165-14,(ISUP167-14,ISUP160-14))))))),ISUP153-14),ISUP145-14))))),ISUP162-14)))),(((NEONU191-1,NEONT126-1),((ISUP036-14,((BETN174-18,((((((NEONU278-1,NEONU283-1),NEONT050-1),(NEONT049-1,NEONU272-1)),(BETN176-18,BETN177-18)),BETN172-18),NEONU280-1)),BETN173-18)),(ISUP040-14,(ISUP042-14,((ISUP033-14,(ISUP035-14,(ISUP045-14,(ISUP039-14,ISUP043-14)))),(((BETN655-18,BETN642-18),BETN652-18),BETN645-18)))))),((((((IUP021-14,IUP015-14),(BETN049-18,((((NEONT391-1,BETN008-18),IUP016-14),((((IUP020-14,(IUP007-14,BETN149-18)),BETN101-18),BETN009-18),IUP025-14)),((((IUP010-14,IUP006-14),BETN100-18),((((NEONT399-1,IUP012-14),IUP011-14),BETN099-18),NEONT407-1)),NEONT383-1)))),(((IUP009-14,IUP008-14),BETN005-18),(((IUP019-14,IUP017-14),(IUP018-14,IUP022-14)),IUP013-14))),(BETN007-18,BETN006-18)),(BETN098-18,IUP024-14)),(((((IUP027-14,((IUP043-14,(((IUP047-14,(IUP044-14,(IUP031-14,(IUP005-14,((IUP014-14,IUP041-14),(((IUP034-14,IUP029-14),(IUP050-14,(IUP055-14,(NEONT376-1,IUP062-14)))),(IUP032-14,IUP026-14))))))),((((((((IUP030-14,IUP056-14),IUP061-14),((IUP068-14,IUP065-14),(IUP023-14,BETN102-18))),IUP036-14),(IUP042-14,IUP053-14)),IUP054-14),IUP066-14),IUP059-14)),IUP035-14)),IUP033-14)),((BETN017-18,(BETN103-18,(IUP037-14,IUP049-14))),(((IUP067-14,IUP064-14),IUP045-14),(((IUP046-14,NEONT369-1),BETN015-18),IUP052-14)))),((((IUP051-14,(IUP040-14,IUP058-14)),IUP039-14),IUP060-14),(IUP038-14,(IUP028-14,NEONU2082-)))),(((BETN013-18,BETN150-18),IUP057-14),IUP063-14)),IUP048-14)))),(((((BETN629-18,((IUP663-14,((IUP664-14,NEONT079-1),IUP661-14)),IUP662-14)),(((((IUP799-14,NEONT174-1),(NEONU1387-,NEONU1396-)),((((((NEONU1393-,NEONU1394-),(((ISUP137-14,ISUP139-14),NEONU2129-),(((NEONU2131-,((NEONU2126-,((ISUP135-14,((ISUP141-14,NEONU2127-),(((NEONU2125-,ISUP136-14),(BETN696-18,BETN845-18)),(NEONU2128-,ISUP140-14)))),(BETN935-18,BETN844-18))),BETN830-18)),ISUP027-14),ISUP026-14))),BETN886-18),BETN885-18),((NEONU1395-,NEONU1388-),(IUP783-14,(((IUP1100-14,((((((IUP1102-14,IUP1080-14),IUP1066-14),((NEONU1390-,NEONU1426-),(IUP1071-14,IUP1101-14))),(IUP1098-14,IUP1077-14)),IUP786-14),IUP784-14)),NEONU1389-),IUP785-14)))),(BETN936-18,NEONU2130-))),(NEONU1415-,NEONU1414-)),(BETN890-18,IUP299-14))),((((((NEONU202-1,NEONU203-1),BETN654-18),NEONT173-1),NEONU204-1),((((NEONW001-1,(NEONW003-1,((NEONW002-1,(NEONW009-1,(NEONW004-1,(NEONW010-1,(NEONW008-1,(NEONW079-1,(NEONT394-1,(NEONW083-1,(NEONW005-1,NEONT402-1))))))))),NEONW080-1))),NEONT386-1),(NEONW006-1,NEONW007-1)),((((BETN583-18,BETN594-18),(((((IUP004-14,(BETN156-18,BETN072-18)),IUP001-14),((BETN074-18,(IUP003-14,(IUP002-14,BETN070-18))),BETN155-18)),BETN071-18),(ISUP074-14,((BETN067-18,BETN153-18),((IUP164-14,IUP166-14),((IUP165-14,(((IUP162-14,BETN068-18),BETN069-18),BETN154-18)),IUP163-14)))))),(((BETN581-18,BETN595-18),((ISUP419-14,((ISUP422-14,ISUP423-14),ISUP421-14)),(ISUP418-14,ISUP420-14))),((((BETN1086-1,(ISUP101-14,IUP465-14)),(BETN789-18,(BETN777-18,((NEONU1362-,(((IUP1057-14,(IUP1061-14,IUP1060-14)),(BETN828-18,((IUP781-14,BETN836-18),IUP1058-14))),NEONU1363-)),(BETN793-18,BETN792-18))))),(NEONT039-1,((((((BETN1055-1,BETN1048-1),((((BETN1056-1,BETN1061-1),BETN1060-1),BETN1047-1),BETN1073-1)),BETN1054-1),NEONT037-1),(((NEONT332-1,NEONT087-1),(NEONT084-1,(((((((NEONU233-1,NEONU228-1),NEONU226-1),((NEONU230-1,NEONU229-1),NEONU227-1)),NEONU225-1),NEONU231-1),NEONU234-1),NEONT329-1))),(NEONT331-1,NEONT330-1))),(NEONU232-1,NEONT040-1)))),((BETN605-18,BETN582-18),(((ISUP374-14,(ISUP400-14,(ISUP380-14,ISUP387-14))),(((ISUP371-14,(((((ISUP389-14,((ISUP393-14,(((ISUP391-14,ISUP403-14),ISUP399-14),ISUP406-14)),((ISUP416-14,ISUP388-14),ISUP417-14))),(ISUP368-14,ISUP384-14)),ISUP383-14),ISUP370-14),ISUP375-14)),ISUP382-14),(((ISUP408-14,ISUP410-14),(ISUP415-14,ISUP411-14)),(ISUP395-14,((ISUP373-14,ISUP405-14),(((((ISUP372-14,(ISUP392-14,ISUP381-14)),(ISUP407-14,(((ISUP378-14,ISUP385-14),((ISUP404-14,ISUP413-14),ISUP396-14)),(ISUP386-14,((ISUP394-14,(ISUP401-14,(ISUP377-14,(ISUP409-14,ISUP397-14)))),ISUP412-14))))),((ISUP376-14,ISUP390-14),ISUP398-14)),ISUP369-14),BETN567-18)))))),(ISUP379-14,ISUP414-14)))))),((BETN770-18,BETN665-18),BETN769-18)))),((((((NEONU2075-,(IUP830-14,BETN087-18)),BETN089-18),BETN086-18),BETN163-18),(ISUP104-14,(IUP829-14,BETN161-18))),NEONT408-1))),(((NEONT348-1,BETN053-18),(BETN663-18,BETN190-18)),((ISUP038-14,(NEONT003-1,NEONT172-1)),((BETN672-18,ISUP284-14),((((ISUP100-14,ISUP102-14),(((BETN759-18,(BETN775-18,BETN788-18)),(((((BETN808-18,BETN760-18),BETN809-18),BETN761-18),(BETN814-18,(BETN807-18,BETN816-18))),(((((((((IUP1110-14,IUP814-14),(((IUP819-14,IUP822-14),(((NEONU1441-,NEONU1446-),(NEONU1442-,(IUP818-14,IUP817-14))),IUP820-14)),IUP812-14)),((((NEONU1445-,IUP1107-14),IUP813-14),((NEONU1437-,(NEONU1439-,NEONU1444-)),IUP823-14)),IUP1106-14)),(IUP1109-14,(IUP821-14,NEONU1440-))),(((NEONU1443-,NEONU1438-),(((NEONU1411-,IUP816-14),(NEONU1410-,IUP811-14)),IUP815-14)),(((((((NEONU1455-,IUP1141-14),(NEONU1417-,(NEONU1454-,NEONU1447-))),((NEONU1451-,IUP1144-14),(((IUP1140-14,IUP777-14),IUP1133-14),IUP1146-14))),(IUP1137-14,((((((NEONU1452-,IUP1135-14),IUP1081-14),((IUP780-14,IUP1145-14),(IUP1136-14,IUP779-14))),IUP1138-14),IUP1149-14),(((IUP1147-14,(IUP1131-14,IUP776-14)),IUP1132-14),NEONU1450-)))),NEONU1448-),IUP778-14),(((IUP1148-14,IUP1130-14),(((IUP1142-14,NEONU1449-),IUP1143-14),IUP1134-14)),NEONU1453-)))),((((IUP1083-14,((IUP809-14,IUP1121-14),NEONU1432-)),NEONU1429-),NEONU1430-),(((NEONU1431-,NEONU1433-),(IUP805-14,IUP782-14)),(IUP808-14,IUP810-14)))),((NEONU1436-,(NEONU1434-,NEONU1435-)),((((NEONU1333-,NEONU1338-),(NEONU1331-,NEONU1336-)),(NEONU1335-,NEONU1337-)),(NEONU1332-,NEONU1334-)))),((IUP1124-14,(IUP1118-14,(IUP807-14,IUP806-14))),IUP1122-14)),(((IUP754-14,(((((NEONT069-1,IUP758-14),(ISUP349-14,(ISUP350-14,ISUP304-14))),((IUP475-14,NEONT325-1),IUP484-14)),((IUP751-14,NEONT015-1),IUP476-14)),NEONU414-1)),(((((NEONT323-1,((NEONT067-1,(NEONT114-1,NEONT175-1)),ISUP351-14)),NEONT327-1),(NEONT178-1,NEONT326-1)),(IUP479-14,NEONU410-1)),(((((ISUP071-14,NEONU412-1),(IUP752-14,NEONT324-1)),((IUP480-14,IUP759-14),(NEONT177-1,IUP478-14))),(((NEONT016-1,NEONU411-1),NEONT071-1),NEONT176-1)),NEONT066-1))),(IUP753-14,(NEONU413-1,NEONT068-1)))))),((ISUP343-14,((ISUP307-14,(ISUP315-14,((ISUP300-14,ISUP310-14),((ISUP321-14,ISUP346-14),ISUP336-14)))),ISUP062-14)),(((((ISUP064-14,((ISUP073-14,(((ISUP344-14,(((ISUP295-14,(((ISUP326-14,((((ISUP322-14,ISUP329-14),ISUP338-14),ISUP341-14),ISUP345-14)),ISUP340-14),ISUP298-14)),ISUP302-14),(ISUP312-14,ISUP318-14))),(ISUP290-14,(ISUP347-14,((ISUP294-14,ISUP299-14),(ISUP334-14,ISUP323-14))))),ISUP292-14)),ISUP289-14)),(((ISUP058-14,(ISUP066-14,(ISUP067-14,ISUP057-14))),(ISUP065-14,ISUP072-14)),ISUP063-14)),ISUP061-14),(ISUP060-14,ISUP313-14)),((ISUP068-14,((ISUP331-14,(((ISUP296-14,(ISUP288-14,(((ISUP317-14,ISUP339-14),ISUP314-14),((ISUP324-14,((ISUP308-14,ISUP332-14),(ISUP337-14,(ISUP335-14,ISUP325-14)))),(((ISUP301-14,(ISUP319-14,ISUP327-14)),((ISUP297-14,ISUP320-14),(ISUP303-14,(ISUP333-14,ISUP293-14)))),ISUP330-14))))),(ISUP316-14,ISUP306-14)),((ISUP328-14,(ISUP305-14,(ISUP291-14,ISUP309-14))),ISUP348-14))),ISUP311-14)),ISUP059-14))))),(((((NEONU2123-,(((BETN742-18,NEONU2121-),(NEONU2124-,NEONU2122-)),(BETN781-18,NEONU2120-))),BETN733-18),((BETN920-18,BETN918-18),(BETN922-18,BETN921-18))),(ISUP362-14,ISUP364-14)),((NEONU445-1,(((((NEONU222-1,(NEONU220-1,NEONU224-1)),NEONU219-1),NEONU214-1),NEONU215-1),((NEONU221-1,(NEONU217-1,(NEONU223-1,NEONU218-1))),NEONU216-1))),((ISUP363-14,(NEONT098-1,((NEONU396-1,NEONT105-1),IUP605-14))),(((NEONU395-1,(NEONT103-1,IUP613-14)),((NEONU1413-,(NEONT115-1,(IUP607-14,(NEONU393-1,BETN773-18)))),((IUP611-14,(NEONU394-1,NEONT097-1)),BETN779-18))),(NEONT112-1,IUP606-14)))))),((IUP367-14,(IUP333-14,(((IUP315-14,(((IUP323-14,IUP095-14),(((((IUP072-14,NEONW087-1),(IUP069-14,IUP143-14)),IUP363-14),(NEONW020-1,(IUP303-14,NEONW084-1))),((IUP334-14,((IUP292-14,(IUP377-14,(((((IUP372-14,(IUP335-14,(IUP351-14,(IUP330-14,IUP319-14)))),(IUP308-14,IUP076-14)),IUP318-14),IUP073-14),IUP077-14))),(((IUP364-14,(IUP086-14,IUP305-14)),((IUP105-14,NEONW012-1),(((((IUP121-14,NEONW099-1),IUP332-14),IUP371-14),IUP104-14),IUP137-14))),((NEONW015-1,IUP087-14),IUP114-14)))),(((IUP370-14,((IUP360-14,IUP081-14),BETN059-18)),IUP074-14),NEONW091-1)))),(IUP350-14,IUP180-14))),(IUP327-14,((((IUP373-14,IUP376-14),((((((IUP374-14,(IUP082-14,IUP328-14)),IUP111-14),(((((IUP093-14,NEONW100-1),(((IUP139-14,IUP112-14),(IUP078-14,(IUP302-14,(IUP362-14,(IUP355-14,IUP321-14))))),(IUP122-14,(((IUP098-14,((((IUP357-14,(((IUP336-14,IUP103-14),IUP344-14),(IUP179-14,IUP310-14))),((((((IUP083-14,IUP130-14),((((NEONW011-1,NEONW085-1),((IUP347-14,IUP348-14),(IUP088-14,IUP138-14))),NEONW018-1),(NEONW095-1,(IUP313-14,IUP338-14)))),((IUP115-14,(IUP080-14,(((IUP118-14,(IUP306-14,((IUP101-14,(IUP129-14,(NEONW017-1,IUP116-14))),IUP345-14))),IUP071-14),(IUP110-14,IUP117-14)))),NEONW101-1)),(((((IUP124-14,((((NEONW090-1,IUP361-14),(IUP120-14,IUP131-14)),IUP092-14),IUP132-14)),NEONW105-1),(IUP070-14,IUP106-14)),(((((((IUP358-14,IUP108-14),IUP317-14),(IUP140-14,(((((IUP126-14,IUP340-14),(IUP090-14,IUP134-14)),IUP136-14),NEONW014-1),((IUP079-14,IUP097-14),((((((IUP128-14,IUP329-14),IUP354-14),NEONW098-1),(IUP096-14,IUP331-14)),NEONW016-1),(IUP085-14,(IUP094-14,IUP100-14))))))),IUP311-14),NEONW097-1),IUP366-14),NEONW096-1)),IUP309-14)),(IUP304-14,IUP322-14)),IUP314-14)),IUP125-14),IUP341-14)),IUP380-14),NEONW019-1)))),(IUP368-14,IUP379-14)),IUP089-14),IUP091-14)),IUP337-14),(IUP307-14,IUP359-14)),IUP141-14)),IUP343-14),IUP324-14))),(NEONW013-1,(IUP369-14,(((BETN060-18,((((IUP109-14,(IUP075-14,(((((((((IUP301-14,IUP107-14),IUP102-14),IUP356-14),IUP133-14),IUP342-14),NEONW089-1),((((((IUP365-14,IUP349-14),NEONT359-1),IUP346-14),NEONW036-1),IUP312-14),IUP378-14)),IUP123-14),((NEONW035-1,(IUP119-14,((((IUP084-14,IUP339-14),IUP375-14),IUP352-14),IUP353-14))),IUP320-14)))),BETN046-18),NEONW086-1),IUP099-14)),(IUP135-14,((IUP127-14,IUP316-14),IUP326-14))),BETN063-18)))))),((BETN906-18,(((BETN915-18,((((((NEONT322-1,NEONU2093-),(NEONU2095-,BETN907-18)),BETN822-18),BETN909-18),NEONU2092-),BETN924-18)),BETN852-18),NEONU2094-)),(BETN735-18,((NEONU1428-,NEONU1427-),(IUP1111-14,IUP1112-14)))))))))),((NEONU386-1,((((NEONU389-1,(NEONU390-1,ISUP353-14)),ISUP355-14),NEONU391-1),((((NEONU392-1,NEONU322-1),ISUP354-14),NEONU323-1),NEONU388-1))),(((((((BETN877-18,((BETN902-18,(BETN891-18,BETN911-18)),BETN721-18)),BETN688-18),BETN876-18),(BETN892-18,BETN700-18)),((((((NEONT350-1,IUP1082-14),NEONT416-1),BETN926-18),NEONT385-1),(((((NEONT393-1,NEONT378-1),BETN744-18),(NEONT371-1,NEONT364-1)),BETN706-18),(NEONT342-1,((BETN179-18,(NEONT424-1,BETN075-18)),(BETN661-18,BETN685-18))))),NEONT357-1)),(NEONU269-1,((BETN925-18,BETN899-18),((BETN905-18,BETN916-18),(BETN687-18,(BETN912-18,BETN878-18)))))),(((BETN763-18,(NEONU2096-,NEONU1412-)),((((BETN747-18,((BETN787-18,BETN765-18),(BETN764-18,BETN739-18))),((ISUP121-14,((BETN758-18,(BETN745-18,BETN746-18)),((NEONU1339-,NEONU1340-),(BETN743-18,BETN757-18)))),(((BETN842-18,BETN855-18),((BETN841-18,BETN848-18),BETN849-18)),(((((((ISUP127-14,ISUP124-14),ISUP126-14),(ISUP129-14,ISUP134-14)),ISUP123-14),ISUP133-14),ISUP122-14),(((ISUP125-14,ISUP130-14),ISUP131-14),ISUP128-14))))),((((BETN803-18,(BETN767-18,BETN766-18)),BETN804-18),BETN751-18),(((((BETN160-18,(IUP283-14,BETN083-18)),BETN082-18),IUP282-14),BETN081-18),((BETN159-18,IUP281-14),IUP190-14)))),(BETN839-18,(((((((BETN717-18,BETN872-18),((ISUP188-14,BETN943-18),((BETN720-18,(BETN933-18,BETN940-18)),BETN710-18))),BETN704-18),(BETN862-18,BETN709-18)),BETN945-18),(BETN810-18,BETN941-18)),(((ISUP028-14,(BETN681-18,BETN680-18)),((BETN677-18,((BETN676-18,BETN815-18),BETN683-18)),BETN682-18)),BETN716-18))))),NEONU450-1))))),BETN762-18))))),(((((NEONT023-1,((((NEONT299-1,NEONT302-1),IUP545-14),NEONT300-1),NEONT298-1)),(((NEONT033-1,IUP467-14),IUP468-14),((NEONT035-1,NEONT030-1),NEONT012-1))),IUP472-14),ISUP287-14),(NEONU1978-,((NEONU1975-,((((NEONT365-1,NEONU2100-),NEONU2097-),(NEONU2084-,(NEONU2081-,(((NEONU2102-,(((((NEONU2098-,(BETN092-18,(NEONT379-1,NEONT372-1))),(NEONT117-1,(NEONT351-1,(NEONU1979-,NEONT116-1)))),(NEONU1977-,NEONT344-1)),((NEONU1983-,NEONU1985-),NEONU1981-)),NEONU1987-)),(NEONU2101-,NEONU1982-)),NEONT297-1)))),((NEONU1976-,NEONU1973-),(NEONU1988-,(NEONT358-1,NEONU1986-))))),NEONU1980-)))))))))),(((((NEONU439-1,NEONT078-1),((IUP587-14,((NEONU440-1,NEONT070-1),(NEONT100-1,(NEONU441-1,(NEONT122-1,(NEONT099-1,(IUP590-14,(NEONU198-1,(NEONT076-1,(IUP602-14,NEONT104-1)))))))))),NEONT134-1)),NEONU438-1),NEONU437-1),((NEONU457-1,NEONT152-1),BETN1076-1))),(((((IUP583-14,IUP580-14),((BETN1088-1,NEONT313-1),IUP581-14)),(((NEONT398-1,NEONT382-1),(NEONT361-1,NEONT368-1)),NEONT390-1)),NEONU1994-),(((NEONU2104-,BETN893-18),((BETN896-18,(BETN884-18,(BETN904-18,BETN894-18))),BETN897-18)),(NEONU1993-,NEONU1992-)))),NEONU2103-)))),BETN1067-1)),BETN1078-1))),BETN1062-1))),(((BETN1090-1,BETN1102-1),BETN1095-1),(BETN1133-1,(BETN1132-1,(BETN1092-1,((BETN1105-1,(BETN1064-1,(BETN1043-1,(((BETN1128-1,BETN1093-1),BETN1053-1),(BETN1096-1,BETN1100-1))))),BETN1045-1))))),BETN1042-1);
(((BETN1091-1,(BETN1062-1,BETN1044-1)),(BETN1097-1,((BETN1078-1,ISUP252-14),(((IUP560-14,(NEONT074-1,NEONU199-1)),((((((((((IUP512-14,ISUP248-14),ISUP250-14),ISUP251-14),ISUP241-14),ISUP238-14),ISUP230-14),ISUP239-14),((((IUP556-14,NEONU197-1),ISUP220-14),ISUP221-14),ISUP236-14)),(ISUP218-14,(ISUP216-14,(((((((((((ISUP233-14,ISUP231-14),ISUP240-14),NEONU201-1),ISUP245-14),ISUP232-14),ISUP235-14),(ISUP227-14,((((((((((((ISUP229-14,ISUP237-14),ISUP228-14),NEONT151-1),ISUP253-14),ISUP257-14),ISUP224-14),ISUP243-14),ISUP222-14),ISUP244-14),ISUP247-14),ISUP234-14),ISUP242-14))),ISUP254-14),((ISUP219-14,ISUP226-14),ISUP249-14)),ISUP215-14),(ISUP255-14,ISUP246-14))))),ISUP256-14)),(((NEONT080-1,(NEONU409-1,(NEONU448-1,NEONU408-1))),(BETN658-18,(((((((ISUP475-14,ISUP443-14),((((BETN084-18,BETN085-18),((NEONT421-1,NEONT347-1),NEONT339-1)),NEONT354-1),(BETN010-18,BETN125-18))),(((IUP468-14,(((NEONT030-1,NEONT012-1),ISUP287-14),((((NEONT033-1,IUP467-14),((NEONT023-1,NEONT302-1),(NEONT300-1,NEONT298-1))),(NEONT299-1,IUP545-14)),IUP472-14))),NEONT035-1),(NEONU1978-,(NEONU1980-,((((((((NEONU2102-,NEONU2084-),(NEONU2081-,NEONT297-1)),(((((NEONU1987-,((NEONT379-1,(NEONT372-1,BETN092-18)),(((((NEONU1976-,NEONU1973-),(NEONU1988-,NEONU1986-)),NEONT117-1),NEONT358-1),(NEONT351-1,(NEONU1979-,NEONT116-1))))),(NEONU1985-,NEONU1981-)),NEONU1983-),(NEONU1977-,(NEONU2101-,NEONT344-1))),NEONU1982-)),NEONU2098-),NEONT365-1),NEONU2097-),NEONU2100-),NEONU1975-))))),((((((NEONW030-1,NEONU446-1),(((KM531702.1,(GU013631.1,KM533240.1)),HQ582180.1),KJ592531.1)),((((BETN123-18,BETN185-18),BETN124-18),((BETN699-18,BETN707-18),(((BETN027-18,BETN029-18),((((BETN040-18,(BETN026-18,BETN095-18)),IUP188-14),IUP216-14),BETN039-18)),BETN093-18))),((((ISUP202-14,ISUP198-14),((ISUP200-14,ISUP197-14),ISUP196-14)),(ISUP203-14,((ISUP195-14,ISUP199-14),ISUP201-14))),((((BETN143-18,ISUP083-14),BETN140-18),(((ISUP079-14,(ISUP086-14,(ISUP089-14,(BETN142-18,(BETN141-18,(ISUP088-14,ISUP087-14)))))),BETN137-18),BETN139-18)),(ISUP108-14,(NEONW068-1,(ISUP075-14,((((BETN136-18,NEONU2067-),NEONU2071-),BETN031-18),(((((ISUP081-14,((NEONU2083-,NEONW072-1),ISUP080-14)),ISUP078-14),((ISUP077-14,(ISUP092-14,ISUP090-14)),(IUP158-14,NEONW076-1))),((ISUP076-14,(ISUP085-14,ISUP091-14)),ISUP082-14)),((NEONW074-1,(((NEONU2072-,(((NEONU2068-,((NEONU2079-,NEONW075-1),(((NEONW088-1,NEONW071-1),NEONU2073-),NEONW092-1))),NEONW077-1),NEONW103-1)),NEONW073-1),(NEONU2070-,NEONW094-1))),((BETN045-18,BETN134-18),BETN135-18))))))))))),(BETN883-18,((((NEONU2117-,(NEONU2114-,NEONU2115-)),BETN664-18),(ISUP106-14,((BETN820-18,(((BETN910-18,BETN823-18),((BETN895-18,(BETN901-18,BETN888-18)),BETN889-18)),BETN887-18)),(BETN818-18,BETN824-18)))),((ISUP456-14,((((BETN601-18,BETN591-18),((((BETN604-18,(BETN599-18,ISUP446-14)),(ISUP453-14,(ISUP448-14,(((((ISUP445-14,ISUP450-14),(ISUP460-14,((ISUP454-14,((ISUP447-14,(ISUP427-14,(ISUP444-14,(ISUP428-14,(ISUP451-14,ISUP429-14))))),ISUP424-14)),(ISUP457-14,ISUP426-14)))),ISUP433-14),ISUP449-14),ISUP459-14)))),((((ISUP461-14,ISUP462-14),ISUP425-14),BETN603-18),(BETN614-18,(BETN615-18,BETN616-18)))),(BETN598-18,((BETN613-18,BETN618-18),ISUP458-14)))),((NEONT309-1,((((NEONT086-1,(NEONT306-1,(NEONT129-1,NEONT308-1))),NEONT307-1),NEONT045-1),NEONT128-1)),(NEONT036-1,(NEONT047-1,NEONT052-1)))),(BETN566-18,((((BETN585-18,BETN624-18),BETN584-18),(ISUP052-14,ISUP051-14)),(BETN593-18,(ISUP053-14,((BETN630-18,BETN602-18),(((BETN660-18,BETN617-18),(BETN638-18,BETN588-18)),(BETN625-18,(BETN592-18,(BETN620-18,BETN600-18))))))))))),(((ISUP467-14,(ISUP463-14,(ISUP465-14,ISUP464-14))),BETN621-18),(((((BETN579-18,(((BETN623-18,(BETN636-18,((BETN647-18,(BETN646-18,BETN568-18)),BETN609-18))),BETN597-18),BETN612-18)),(ISUP046-14,ISUP049-14)),ISUP050-14),ISUP466-14),(((((ISUP048-14,ISUP055-14),ISUP047-14),((((BETN573-18,(BETN627-18,BETN575-18)),(((ISUP056-14,BETN622-18),BETN576-18),BETN578-18)),BETN610-18),BETN570-18)),(BETN589-18,ISUP054-14)),BETN607-18))))))),(((((BETN147-18,(((((IUP239-14,BETN130-18),BETN127-18),BETN091-18),(BETN129-18,(BETN090-18,(((IUP244-14,(IUP149-14,(IUP256-14,(BETN126-18,BETN023-18)))),((((((IUP220-14,BETN128-18),IUP161-14),IUP249-14),IUP247-14),BETN037-18),BETN146-18)),BETN131-18)))),IUP191-14)),((IUP276-14,((((IUP224-14,((IUP258-14,(IUP223-14,(IUP255-14,(IUP238-14,(IUP278-14,(IUP232-14,(NEONW047-1,(IUP234-14,IUP240-14)))))))),IUP206-14)),IUP168-14),(IUP265-14,IUP207-14)),IUP225-14)),((IUP272-14,(((((((IUP213-14,IUP271-14),((NEONW093-1,IUP228-14),NEONW043-1)),((BETN020-18,((IUP269-14,(IUP187-14,IUP242-14)),IUP193-14)),(BETN022-18,((((IUP199-14,IUP185-14),(((((((IUP262-14,IUP235-14),IUP267-14),(BETN021-18,IUP253-14)),NEONW054-1),IUP260-14),((NEONW038-1,BETN025-18),((IUP275-14,((IUP194-14,IUP200-14),IUP192-14)),IUP263-14))),(((((IUP218-14,(((((IUP277-14,IUP217-14),NEONW052-1),IUP252-14),IUP231-14),IUP221-14)),(((((IUP237-14,IUP210-14),(((NEONW040-1,IUP230-14),IUP226-14),(IUP197-14,IUP257-14))),IUP202-14),IUP211-14),(((IUP245-14,IUP270-14),(IUP176-14,IUP236-14)),IUP233-14))),(((NEONW051-1,IUP259-14),IUP208-14),NEONW046-1)),IUP280-14),IUP279-14))),IUP189-14),IUP219-14)))),(NEONW049-1,((((((((((((IUP268-14,IUP209-14),IUP264-14),IUP169-14),NEONW041-1),(IUP195-14,IUP241-14)),IUP243-14),(((((IUP175-14,IUP250-14),IUP222-14),IUP254-14),NEONW039-1),IUP184-14)),IUP261-14),NEONW044-1),IUP273-14),NEONW048-1),NEONW037-1))),((NEONW042-1,(NEONW053-1,IUP266-14)),NEONW045-1)),IUP204-14),IUP248-14)),IUP251-14))),(BETN754-18,((BETN753-18,(NEONU2113-,NEONU2116-)),((BETN741-18,BETN738-18),(BETN731-18,BETN679-18))))),((((((BETN711-18,BETN686-18),((BETN690-18,((BETN732-18,BETN740-18),(NEONU2118-,NEONU2119-))),NEONU2110-)),BETN701-18),(((BETN734-18,BETN669-18),NEONU2111-),BETN671-18)),(((NEONU2090-,NEONU2088-),((((((ISUP366-14,(NEONU455-1,((NEONT295-1,(((NEONU383-1,NEONT141-1),NEONT133-1),NEONT121-1)),(NEONU381-1,NEONU382-1)))),NEONT296-1),NEONU449-1),(NEONT118-1,(NEONU384-1,NEONU385-1))),BETN850-18),(BETN748-18,((ISUP114-14,ISUP113-14),((ISUP116-14,ISUP117-14),(ISUP110-14,ISUP115-14)))))),((IUP656-14,(NEONT007-1,(NEONT021-1,(IUP657-14,(NEONT022-1,(NEONT034-1,NEONT020-1)))))),(IUP655-14,IUP659-14)))),((BETN856-18,(BETN863-18,(BETN864-18,(BETN867-18,(BETN853-18,BETN838-18))))),((IUP801-14,(((IUP804-14,(IUP803-14,IUP800-14)),IUP798-14),(((((NEONU1408-,IUP1056-14),(NEONU1407-,IUP1054-14)),IUP1048-14),((IUP1051-14,NEONU1409-),(IUP802-14,IUP1052-14))),(((IUP1049-14,(IUP1055-14,IUP1053-14)),IUP1047-14),IUP1046-14)))),(NEONU2086-,(NEONU2089-,(NEONU2087-,NEONU2085-))))))),((((NEONU275-1,NEONU276-1),NEONU273-1),(((NEONT061-1,((NEONT056-1,NEONT051-1),(NEONT053-1,(((NEONT304-1,NEONT054-1),NEONT057-1),((NEONT088-1,(NEONT303-1,NEONT089-1)),NEONT305-1))))),NEONU277-1),NEONU274-1)),(((NEONU239-1,(((NEONU240-1,(NEONU241-1,NEONU237-1)),NEONU242-1),NEONU236-1)),((NEONU238-1,NEONU243-1),NEONU235-1)),NEONU244-1)))),((NEONW055-1,((((IUP150-14,((((NEONW066-1,(((BETN097-18,((((((IUP151-14,NEONU2069-),NEONW056-1),BETN033-18),NEONW060-1),IUP155-14),BETN028-18)),(((IUP147-14,NEONW057-1),((((BETN189-18,NEONT418-1),(NEONW069-1,(NEONW059-1,(NEONW062-1,IUP154-14)))),BETN188-18),NEONW061-1)),IUP160-14)),((BETN032-18,NEONW058-1),(NEONW067-1,(IUP144-14,((IUP157-14,((((((NEONT410-1,IUP145-14),NEONW063-1),NEONW050-1),IUP153-14),IUP148-14),NEONW070-1)),IUP159-14)))))),IUP156-14),((NEONW102-1,NEONW065-1),BETN035-18)),(BETN036-18,(BETN034-18,IUP152-14)))),BETN030-18),(NEONW104-1,NEONW064-1)),(NEONW082-1,IUP146-14))),((((BETN157-18,BETN158-18),(BETN181-18,(IUP296-14,IUP291-14))),BETN762-18),(((((BETN712-18,(((NEONU2099-,ISUP105-14),BETN695-18),BETN693-18)),((ISUP178-14,(((ISUP148-14,((((ISUP147-14,ISUP191-14),ISUP189-14),(ISUP192-14,ISUP194-14)),BETN900-18)),ISUP193-14),((ISUP152-14,(BETN678-18,BETN938-18)),BETN722-18))),ISUP155-14)),((BETN826-18,((BETN737-18,(BETN825-18,((BETN908-18,BETN832-18),BETN831-18))),((BETN871-18,((BETN898-18,BETN934-18),BETN708-18)),BETN829-18))),(((((((BETN703-18,BETN944-18),BETN875-18),BETN870-18),(BETN857-18,BETN851-18)),(BETN874-18,BETN860-18)),(BETN869-18,BETN718-18)),((NEONU1458-,((((IUP787-14,IUP1038-14),(((IUP1035-14,(((IUP1037-14,(NEONU1456-,NEONU1460-)),(((IUP788-14,IUP1039-14),NEONU1457-),IUP790-14)),NEONU1463-)),(NEONU1462-,(IUP1036-14,IUP1029-14))),(IUP1030-14,IUP1026-14))),IUP789-14),(NEONU1464-,NEONU1461-))),(IUP1027-14,((IUP1028-14,NEONU1465-),NEONU1459-)))))),((IUP1097-14,BETN782-18),(((BETN723-18,BETN847-18),(BETN705-18,((BETN692-18,BETN698-18),(BETN702-18,ISUP143-14)))),((((((ISUP098-14,ISUP099-14),(NEONU2109-,((IUP573-14,NEONU2107-),((NEONU2108-,(IUP574-14,((NEONU442-1,IUP578-14),ISUP286-14))),((NEONU444-1,NEONU443-1),NEONT140-1))))),(((NEONT024-1,(NEONT006-1,NEONT181-1)),((((((NEONU421-1,IUP455-14),NEONU422-1),(IUP437-14,IUP523-14)),IUP443-14),IUP451-14),IUP1119-14)),(((((BETN756-18,NEONU1397-),BETN812-18),BETN750-18),BETN801-18),(((NEONU1424-,NEONU1382-),((NEONU1399-,NEONU1392-),NEONU1422-)),(((((NEONU1403-,NEONU1402-),((NEONU1400-,NEONU1423-),NEONU1391-)),((NEONU1425-,NEONU1405-),NEONU1406-)),(NEONU1401-,NEONU1404-)),((((((NEONU1345-,NEONU1344-),IUP1096-14),NEONU1347-),(((((((NEONU1351-,NEONU1350-),NEONU1416-),NEONU1352-),(NEONU1349-,(IUP1090-14,IUP1078-14))),(NEONU1346-,NEONU1348-)),((((NEONU1383-,IUP1095-14),NEONU1367-),IUP1079-14),(NEONU1385-,NEONU1421-))),IUP1072-14)),((IUP795-14,IUP1069-14),((IUP796-14,(IUP1073-14,IUP797-14)),(BETN771-18,NEONU1384-)))),(IUP1092-14,NEONU1386-))))))),((BETN749-18,((BETN755-18,(BETN776-18,(((NEONU1364-,(BETN802-18,IUP792-14)),BETN784-18),BETN774-18))),IUP793-14)),IUP794-14)),ISUP097-14),(((BETN697-18,(NEONU2105-,NEONU2106-)),(((NEONU2091-,((ISUP037-14,((IUP544-14,(((BETN798-18,(((NEONU1356-,NEONU1343-),((NEONU2112-,NEONU1466-),NEONU1354-)),(((((BETN800-18,BETN791-18),(BETN797-18,NEONU1357-)),(NEONU1360-,NEONU1353-)),NEONU1359-),((NEONU1355-,NEONU1468-),BETN799-18)))),BETN794-18),(NEONT179-1,((NEONT180-1,IUP542-14),(IUP543-14,ISUP365-14))))),((NEONU1475-,(NEONU1474-,BETN817-18)),(((((IUP1087-14,BETN796-18),IUP1085-14),(NEONU1470-,NEONU1473-)),IUP1043-14),(IUP1089-14,((BETN811-18,((NEONU1472-,((NEONU1467-,(NEONU1358-,IUP1086-14)),NEONU1342-)),NEONU1469-)),NEONU1471-)))))),((BETN062-18,BETN106-18),IUP290-14))),BETN151-18),(BETN107-18,(BETN171-18,BETN170-18)))),((((NEONT355-1,((((NEONU426-1,NEONU427-1),IUP424-14),(NEONU425-1,NEONU424-1)),NEONT001-1)),NEONU428-1),((((NEONT108-1,(IUP653-14,NEONU420-1)),((((((IUP644-14,IUP630-14),NEONT107-1),IUP634-14),(((NEONT186-1,((IUP631-14,IUP645-14),BETN880-18)),((NEONT185-1,((ISUP367-14,NEONT113-1),NEONT184-1)),BETN730-18)),IUP619-14)),IUP625-14),IUP632-14)),((IUP635-14,IUP629-14),(IUP615-14,NEONT182-1))),(((IUP617-14,IUP621-14),IUP618-14),IUP633-14))),(((NEONT187-1,((((NEONU324-1,IUP496-14),IUP500-14),(IUP501-14,IUP503-14)),((NEONT083-1,NEONT130-1),(IUP502-14,((NEONT110-1,((IUP498-14,IUP497-14),IUP499-14)),NEONT188-1))))),(NEONU1341-,(BETN813-18,ISUP352-14))),((((((NEONU399-1,(NEONU398-1,NEONU400-1)),((NEONT189-1,NEONT119-1),IUP525-14)),NEONU397-1),(BETN728-18,((BETN729-18,BETN724-18),BETN727-18))),(((((NEONU252-1,IUP531-14),(NEONT019-1,(NEONT026-1,(NEONU246-1,NEONU251-1)))),(NEONU249-1,((IUP533-14,NEONT014-1),(((IUP529-14,NEONT192-1),ISUP205-14),(IUP534-14,NEONU245-1))))),NEONU281-1),((NEONT150-1,(IUP532-14,NEONT017-1)),(NEONU250-1,NEONU456-1)))),((((BETN657-18,(BETN608-18,(BETN611-18,BETN606-18))),(((((NEONU320-1,(NEONU321-1,NEONU257-1)),NEONU265-1),(NEONU282-1,NEONU319-1)),(BETN859-18,NEONT413-1)),(((NEONT321-1,NEONT008-1),(NEONU1989-,NEONU1990-)),NEONU1991-))),((((BETN1111-1,(BETN1089-1,BETN1085-1)),((IUP403-14,IUP395-14),IUP404-14)),(((((NEONT010-1,(NEONT031-1,(NEONT029-1,(NEONT191-1,NEONT336-1)))),IUP524-14),ISUP204-14),NEONT190-1),IUP791-14)),(((ISUP093-14,(((((((((((BETN1087-1,(BETN1077-1,BETN1080-1)),BETN1051-1),BETN1113-1),BETN1112-1),BETN1114-1),BETN1052-1),(NEONU434-1,NEONT091-1)),(((NEONU433-1,IUP416-14),IUP408-14),IUP413-14)),(IUP417-14,((NEONT137-1,IUP418-14),NEONU432-1))),((NEONU435-1,(BETN1065-1,(BETN1081-1,(BETN1082-1,(BETN1110-1,BETN1122-1))))),(IUP522-14,NEONU436-1))),(((NEONU261-1,(ISUP209-14,((NEONU259-1,NEONU258-1),((NEONU264-1,NEONU260-1),(NEONU262-1,NEONU284-1))))),(NEONU285-1,NEONU318-1)),NEONU263-1))),((((NEONT032-1,(NEONT025-1,IUP433-14)),(IUP427-14,((IUP432-14,IUP428-14),IUP431-14))),(IUP426-14,(NEONT009-1,NEONT013-1))),IUP546-14)),((((IUP297-14,(NEONU248-1,NEONU247-1)),(IUP513-14,((((NEONU453-1,IUP511-14),NEONU452-1),(IUP434-14,NEONU454-1)),IUP510-14))),((NEONU268-1,NEONU279-1),NEONU267-1)),((NEONT077-1,(((NEONT101-1,NEONT062-1),(NEONU429-1,(NEONU430-1,NEONU431-1))),(BETN1115-1,BETN1104-1))),(IUP665-14,(((IUP488-14,(NEONT065-1,IUP490-14)),IUP485-14),(IUP487-14,(NEONU405-1,(NEONU401-1,(NEONT072-1,(NEONU402-1,(NEONU403-1,(NEONT120-1,NEONU404-1)))))))))))))),(ISUP213-14,(ISUP210-14,ISUP214-14))))))))))),(((((NEONW031-1,(NEONW029-1,(((NEONT409-1,((NEONW026-1,(NEONW032-1,NEONW023-1)),((NEONW024-1,(NEONT425-1,(NEONT343-1,NEONW027-1))),(((NEONT401-1,NEONW106-1),NEONW022-1),NEONW033-1)))),NEONW028-1),NEONW021-1))),((NEONW034-1,(BETN942-18,(BETN913-18,BETN903-18))),(ISUP142-14,(((((((BETN580-18,((BETN639-18,(((BETN632-18,BETN631-18),BETN640-18),BETN635-18)),(((BETN571-18,ISUP472-14),(ISUP473-14,(ISUP471-14,ISUP474-14))),BETN577-18))),BETN574-18),((ISUP468-14,(BETN641-18,ISUP470-14)),ISUP469-14)),BETN569-18),ISUP030-14),ISUP452-14),((((NEONU205-1,NEONU206-1),(((NEONU2000-,NEONU1998-),((NEONU210-1,NEONU2002-),NEONU1999-)),(NEONU1997-,NEONU212-1))),(NEONU209-1,(NEONU207-1,NEONU208-1))),NEONU211-1))))),((((((((NEONU2095-,((NEONT322-1,NEONU2093-),BETN907-18)),BETN822-18),BETN909-18),NEONU2092-),(BETN924-18,((BETN915-18,NEONU2094-),BETN852-18))),BETN906-18),(BETN735-18,((NEONU1428-,NEONU1427-),(IUP1111-14,IUP1112-14)))),((((NEONT195-1,NEONT193-1),NEONT111-1),NEONT194-1),(BETN634-18,((((IUP824-14,BETN110-18),((BETN111-18,BETN109-18),((BETN065-18,(IUP289-14,((NEONT346-1,IUP298-14),BETN064-18))),(BETN057-18,((NEONT360-1,((((NEONT338-1,NEONT373-1),NEONT388-1),NEONT353-1),IUP287-14)),BETN061-18))))),NEONT380-1),((((NEONT345-1,NEONT412-1),NEONT352-1),NEONT419-1),(NEONT337-1,NEONT417-1))))))),(((((BETN937-18,BETN939-18),NEONU1365-),((BETN001-18,BETN004-18),(IUP300-14,((BETN003-18,BETN002-18),BETN066-18)))),(((((((((ISUP029-14,ISUP032-14),ISUP031-14),(ISUP034-14,((BETN644-18,NEONU271-1),((BETN186-18,BETN144-18),((BETN187-18,NEONU270-1),ISUP207-14))))),BETN133-18),BETN132-18),(((BETN041-18,(BETN096-18,(((IUP205-14,((((((NEONU2080-,NEONU1974-),(IUP198-14,IUP170-14)),(((IUP246-14,(((((((((IUP212-14,NEONU2078-),IUP284-14),IUP274-14),NEONU2076-),NEONT387-1),(((((IUP178-14,IUP171-14),IUP203-14),IUP215-14),IUP182-14),(NEONT395-1,IUP186-14))),((IUP227-14,IUP196-14),NEONW078-1)),IUP113-14),IUP172-14)),IUP214-14),IUP177-14)),IUP167-14),BETN145-18),(IUP173-14,IUP174-14))),BETN043-18),IUP229-14))),IUP285-14),IUP181-14)),(((BETN648-18,BETN649-18),((BETN659-18,BETN650-18),(BETN656-18,BETN651-18))),(((ISUP442-14,((ISUP437-14,(ISUP430-14,ISUP439-14)),(ISUP431-14,((ISUP434-14,((((ISUP438-14,ISUP441-14),ISUP440-14),ISUP436-14),ISUP435-14)),ISUP432-14)))),((NEONT125-1,(NEONT046-1,(NEONT055-1,NEONT048-1))),NEONT085-1)),(((IUP463-14,(((NEONT004-1,((((NEONT005-1,(IUP464-14,NEONT011-1)),(NEONT138-1,(NEONT018-1,(NEONU407-1,(NEONU406-1,IUP462-14))))),(IUP457-14,NEONT310-1)),IUP456-14)),NEONT028-1),IUP459-14)),NEONT311-1),NEONT139-1)))),(ISUP025-14,((NEONU213-1,(BETN1068-1,BETN1063-1)),(BETN879-18,(BETN833-18,BETN819-18))))),(IUP553-14,((NEONU447-1,IUP555-14),IUP541-14)))),((NEONU451-1,(((((NEONT363-1,IUP293-14),IUP142-14),(NEONT199-1,((((BETN051-18,(BETN113-18,(IUP325-14,NEONT370-1))),NEONU2074-),BETN118-18),(IUP294-14,(((NEONT197-1,NEONT198-1),(NEONT044-1,(NEONU192-1,NEONT043-1))),(NEONT042-1,NEONT038-1)))))),((NEONT147-1,((NEONT090-1,NEONU415-1),(NEONT146-1,(NEONT200-1,(NEONU416-1,NEONT131-1))))),NEONT145-1)),(IUP295-14,((ISUP017-14,(((((((BETN596-18,(BETN626-18,BETN587-18)),((NEONU193-1,(((ISUP044-14,BETN653-18),BETN619-18),BETN572-18)),((((((NEONT124-1,NEONT058-1),NEONT059-1),NEONT041-1),NEONT082-1),NEONT196-1),NEONT127-1))),(NEONT392-1,(((IUP288-14,IUP286-14),BETN052-18),((ISUP283-14,(NEONT384-1,BETN076-18)),(BETN122-18,NEONT377-1))))),(ISUP281-14,ISUP278-14)),(((((((((BETN1125-1,(BETN1071-1,BETN1130-1)),(BETN1074-1,BETN1134-1)),BETN1041-1),BETN1108-1),(BETN1109-1,(((BETN1079-1,((BETN1075-1,BETN1129-1),BETN1120-1)),(BETN1070-1,BETN1057-1)),(BETN1059-1,BETN1127-1)))),((BETN1072-1,BETN1066-1),(BETN1050-1,BETN1117-1))),BETN1118-1),NEONU418-1),((((((((ISUP261-14,ISUP260-14),(ISUP279-14,(NEONT144-1,ISUP265-14))),(ISUP275-14,(NEONT154-1,NEONT142-1))),NEONT148-1),ISUP273-14),(((((ISUP266-14,(ISUP269-14,ISUP272-14)),ISUP271-14),ISUP282-14),ISUP276-14),(NEONT143-1,ISUP223-14))),((NEONU417-1,((ISUP277-14,NEONT149-1),ISUP268-14)),ISUP280-14)),(ISUP258-14,(ISUP263-14,ISUP264-14))))),ISUP270-14),ISUP259-14)),NEONT123-1)))),(((((((NEONU2096-,NEONU1412-),BETN763-18),((NEONU450-1,(((BETN803-18,(BETN751-18,BETN804-18)),(BETN767-18,BETN766-18)),((((((BETN160-18,(IUP283-14,BETN083-18)),BETN082-18),IUP282-14),BETN081-18),(IUP281-14,IUP190-14)),BETN159-18))),(((((BETN746-18,(BETN758-18,BETN745-18)),((NEONU1339-,(ISUP121-14,NEONU1340-)),(BETN743-18,BETN757-18))),(((BETN842-18,BETN855-18),((BETN841-18,BETN848-18),BETN849-18)),((((ISUP123-14,ISUP133-14),ISUP122-14),((ISUP127-14,(ISUP124-14,ISUP126-14)),(ISUP129-14,ISUP134-14))),(((ISUP125-14,ISUP131-14),ISUP128-14),ISUP130-14)))),(BETN839-18,(((((((BETN683-18,BETN676-18),(BETN815-18,(BETN677-18,BETN682-18))),((ISUP028-14,(BETN681-18,BETN680-18)),BETN810-18)),((BETN720-18,(BETN710-18,BETN940-18)),BETN933-18)),((((BETN945-18,((BETN704-18,(ISUP188-14,BETN943-18)),BETN872-18)),BETN709-18),BETN717-18),BETN862-18)),BETN941-18),BETN716-18))),(ISUP103-14,(BETN747-18,((BETN764-18,BETN765-18),(BETN739-18,BETN787-18))))))),((((((IUP799-14,NEONT174-1),(NEONU1387-,NEONU1396-)),BETN890-18),ISUP455-14),(((((((((NEONW001-1,(NEONW003-1,((NEONW002-1,(NEONW009-1,(NEONW004-1,(NEONW010-1,(NEONW008-1,(NEONW079-1,(NEONT394-1,(NEONW083-1,(NEONW005-1,NEONT402-1))))))))),NEONW080-1))),NEONT386-1),(NEONW006-1,NEONW007-1)),((ISUP074-14,(((IUP164-14,(BETN067-18,BETN153-18)),IUP163-14),(IUP165-14,(IUP166-14,((BETN069-18,(IUP162-14,BETN068-18)),BETN154-18))))),((((BETN605-18,BETN582-18),(((((((ISUP380-14,ISUP387-14),ISUP400-14),((ISUP407-14,((ISUP392-14,((ISUP390-14,(ISUP369-14,ISUP398-14)),ISUP376-14)),((ISUP385-14,((ISUP386-14,(ISUP381-14,((ISUP404-14,ISUP413-14),((ISUP394-14,(ISUP401-14,(ISUP377-14,(ISUP409-14,ISUP397-14)))),ISUP412-14)))),(ISUP378-14,ISUP396-14))),ISUP372-14))),((BETN567-18,ISUP405-14),ISUP373-14))),ISUP395-14),(ISUP371-14,(ISUP370-14,((((((ISUP393-14,(((ISUP391-14,ISUP403-14),ISUP399-14),ISUP406-14)),((ISUP416-14,ISUP388-14),ISUP417-14)),ISUP384-14),(ISUP389-14,ISUP383-14)),ISUP382-14),(ISUP368-14,ISUP375-14))))),(ISUP415-14,((ISUP411-14,(ISUP408-14,ISUP374-14)),ISUP410-14))),(ISUP379-14,ISUP414-14))),((((((BETN770-18,BETN665-18),BETN769-18),(BETN583-18,BETN594-18)),((BETN581-18,BETN595-18),((ISUP423-14,ISUP418-14),((ISUP422-14,(ISUP421-14,ISUP419-14)),ISUP420-14)))),((BETN1086-1,(ISUP101-14,IUP465-14)),(((IUP781-14,(BETN836-18,BETN828-18)),(IUP1058-14,((IUP1061-14,IUP1060-14),IUP1057-14))),((((BETN793-18,BETN792-18),(BETN777-18,NEONU1362-)),NEONU1363-),BETN789-18)))),(NEONT084-1,(((NEONT332-1,(NEONT331-1,NEONT330-1)),(NEONT037-1,((NEONU232-1,(NEONT040-1,NEONT039-1)),(NEONT087-1,(((((NEONU233-1,NEONU228-1),((NEONU225-1,NEONU234-1),NEONU231-1)),((NEONU230-1,NEONU229-1),NEONU226-1)),NEONU227-1),((BETN1047-1,((BETN1061-1,(BETN1056-1,BETN1060-1)),BETN1073-1)),((BETN1048-1,BETN1055-1),BETN1054-1))))))),NEONT329-1)))),((BETN072-18,(((IUP001-14,BETN070-18),BETN156-18),(((BETN074-18,IUP002-14),BETN155-18),IUP003-14))),(BETN071-18,IUP004-14))))),((((BETN086-18,IUP830-14),(((NEONU2075-,IUP829-14),BETN089-18),BETN087-18)),((ISUP104-14,BETN161-18),BETN163-18)),NEONT408-1)),((NEONT173-1,NEONU204-1),((NEONU202-1,NEONU203-1),BETN654-18))),((BETN663-18,BETN190-18),(((NEONT155-1,(IUP584-14,NEONU200-1)),((((NEONU322-1,ISUP354-14),NEONU392-1),(NEONU323-1,NEONU386-1)),(NEONU388-1,(ISUP353-14,((NEONU390-1,ISUP355-14),(NEONU389-1,NEONU391-1)))))),(BETN629-18,((IUP663-14,((IUP664-14,NEONT079-1),IUP661-14)),IUP662-14))))),((BETN672-18,ISUP284-14),((ISUP038-14,(NEONT003-1,NEONT172-1)),(((((((((BETN781-18,NEONU2120-),(NEONU2121-,(NEONU2124-,NEONU2122-))),BETN742-18),NEONU2123-),BETN733-18),((BETN922-18,BETN921-18),(BETN920-18,BETN918-18))),(ISUP362-14,ISUP364-14)),((NEONU445-1,(((NEONU214-1,NEONU215-1),NEONU216-1),(((NEONU222-1,(NEONU220-1,NEONU224-1)),NEONU219-1),(NEONU221-1,(NEONU217-1,(NEONU223-1,NEONU218-1)))))),(((NEONT097-1,NEONT112-1),(IUP606-14,((((((NEONT098-1,(IUP605-14,((ISUP363-14,NEONT105-1),NEONU396-1))),(IUP611-14,BETN779-18)),IUP607-14),(IUP613-14,NEONT103-1)),((NEONT115-1,NEONU1413-),NEONU394-1)),NEONU395-1))),(NEONU393-1,BETN773-18)))),(((((((IUP807-14,IUP806-14),IUP1118-14),IUP1124-14),IUP1122-14),((BETN759-18,(BETN775-18,BETN788-18)),(((NEONU410-1,(((((((NEONT067-1,(NEONT178-1,NEONT326-1)),ISUP351-14),(NEONT016-1,NEONU411-1)),IUP479-14),(IUP753-14,(NEONU413-1,NEONT068-1))),((NEONT323-1,NEONT175-1),(NEONT114-1,NEONT327-1))),((((((IUP759-14,NEONT177-1),NEONT176-1),NEONU412-1),NEONT066-1),NEONT071-1),((IUP752-14,NEONT324-1),IUP478-14)))),IUP754-14),(((((IUP758-14,(NEONT015-1,NEONU414-1)),IUP475-14),((NEONT325-1,NEONT069-1),IUP484-14)),IUP751-14),((((ISUP349-14,ISUP304-14),ISUP350-14),(ISUP071-14,IUP480-14)),IUP476-14))))),(((BETN808-18,BETN814-18),((BETN809-18,BETN760-18),BETN761-18)),(BETN807-18,BETN816-18))),((ISUP315-14,((((((ISUP064-14,(ISUP294-14,(((ISUP289-14,(((ISUP323-14,ISUP290-14),ISUP292-14),(ISUP347-14,(ISUP299-14,ISUP334-14)))),ISUP061-14),(ISUP344-14,(ISUP312-14,(((((ISUP318-14,ISUP295-14),ISUP302-14),ISUP326-14),((((ISUP329-14,ISUP338-14),ISUP341-14),ISUP345-14),(ISUP298-14,ISUP322-14))),ISUP340-14)))))),(((ISUP063-14,(ISUP057-14,(ISUP066-14,ISUP067-14))),((ISUP073-14,ISUP065-14),ISUP072-14)),(ISUP060-14,ISUP313-14))),ISUP058-14),(ISUP331-14,((((((ISUP328-14,ISUP305-14),(ISUP291-14,ISUP309-14)),(((ISUP296-14,(ISUP333-14,ISUP348-14)),(ISUP306-14,ISUP311-14)),(((((ISUP317-14,ISUP339-14),ISUP314-14),((ISUP324-14,((ISUP308-14,ISUP332-14),(ISUP337-14,(ISUP335-14,ISUP325-14)))),ISUP288-14)),(ISUP293-14,(((ISUP330-14,(ISUP319-14,ISUP327-14)),(ISUP301-14,ISUP320-14)),ISUP303-14))),ISUP297-14))),ISUP316-14),ISUP068-14),ISUP059-14))),ISUP343-14),(ISUP062-14,(((ISUP321-14,ISUP346-14),ISUP307-14),((ISUP300-14,ISUP336-14),ISUP310-14))))),((((((NEONU1443-,NEONU1438-),(((NEONU1411-,IUP815-14),IUP816-14),(NEONU1410-,IUP811-14))),((((((NEONU1455-,IUP1141-14),((((IUP1081-14,((IUP1135-14,NEONU1452-),(IUP1149-14,((IUP780-14,IUP1145-14),IUP779-14)))),IUP1138-14),IUP1136-14),((IUP1132-14,IUP1137-14),((IUP1131-14,IUP776-14),IUP1147-14)))),(NEONU1448-,(((IUP1140-14,IUP1146-14),(IUP777-14,((NEONU1450-,(NEONU1451-,IUP1144-14)),IUP1133-14))),(NEONU1417-,(NEONU1454-,NEONU1447-))))),IUP778-14),(((((IUP1143-14,IUP1148-14),IUP1142-14),(IUP1134-14,IUP1130-14)),NEONU1449-),NEONU1453-)),((((IUP823-14,((IUP1109-14,(IUP821-14,NEONU1440-)),((((NEONU1437-,IUP1107-14),IUP1106-14),NEONU1444-),NEONU1445-))),IUP813-14),NEONU1439-),((IUP1110-14,IUP814-14),((((NEONU1442-,(NEONU1446-,((IUP822-14,NEONU1441-),IUP812-14))),IUP817-14),IUP819-14),(IUP818-14,IUP820-14)))))),((IUP808-14,IUP810-14),((IUP809-14,IUP1121-14),(NEONU1430-,((NEONU1429-,(((IUP805-14,IUP782-14),(NEONU1431-,NEONU1433-)),NEONU1432-)),IUP1083-14))))),((NEONU1435-,(NEONU1436-,NEONU1434-)),((NEONU1333-,((NEONU1335-,(NEONU1337-,(NEONU1338-,NEONU1336-))),NEONU1331-)),(NEONU1332-,NEONU1334-)))),(ISUP100-14,ISUP102-14)))))))),((((((BETN891-18,(((((NEONT342-1,(NEONT371-1,NEONT393-1)),BETN706-18),(NEONT364-1,NEONT378-1)),(((((NEONT416-1,(BETN926-18,NEONT350-1)),NEONT385-1),IUP1082-14),(((BETN685-18,BETN661-18),BETN179-18),((BETN744-18,NEONT357-1),BETN075-18))),NEONT424-1)),BETN911-18)),(((BETN877-18,BETN876-18),BETN902-18),BETN721-18)),BETN688-18),(BETN892-18,BETN700-18)),(NEONU269-1,((BETN925-18,BETN899-18),(BETN916-18,((BETN912-18,(BETN878-18,BETN687-18)),BETN905-18))))),((NEONU1415-,NEONU1414-),((((BETN886-18,(BETN885-18,NEONU1394-)),(((((NEONU2131-,(NEONU2126-,((ISUP135-14,((ISUP141-14,NEONU2127-),(((NEONU2125-,ISUP136-14),(BETN696-18,BETN845-18)),(NEONU2128-,ISUP140-14)))),(BETN935-18,BETN844-18)))),BETN830-18),(ISUP027-14,ISUP026-14)),((ISUP137-14,ISUP139-14),NEONU2129-)),NEONU1393-)),((NEONU1395-,NEONU1388-),(IUP783-14,(((IUP1100-14,(IUP784-14,((IUP1102-14,((IUP1098-14,IUP1077-14),((IUP786-14,IUP1066-14),((NEONU1390-,NEONU1426-),(IUP1071-14,IUP1101-14))))),IUP1080-14))),NEONU1389-),IUP785-14)))),(BETN936-18,(IUP299-14,NEONU2130-))))))),(((((BETN049-18,BETN008-18),(((((IUP008-14,(NEONT391-1,BETN009-18)),(((IUP019-14,IUP017-14),(IUP018-14,IUP022-14)),IUP013-14)),(IUP016-14,(((IUP020-14,(IUP007-14,BETN149-18)),IUP025-14),(((((IUP010-14,IUP006-14),BETN100-18),((((NEONT399-1,IUP012-14),IUP011-14),BETN099-18),NEONT407-1)),NEONT383-1),(IUP009-14,BETN101-18))))),BETN005-18),(BETN007-18,BETN006-18))),(IUP021-14,IUP015-14)),(BETN098-18,IUP024-14)),((((IUP049-14,((((BETN103-18,IUP067-14),IUP064-14),((NEONT369-1,BETN015-18),IUP052-14)),IUP046-14)),(IUP028-14,NEONU2082-)),((((((BETN150-18,IUP038-14),IUP063-14),IUP057-14),(((IUP045-14,(((IUP044-14,((IUP066-14,(((IUP056-14,IUP061-14),((IUP068-14,IUP065-14),((IUP014-14,IUP041-14),((((IUP034-14,IUP029-14),(IUP050-14,(IUP055-14,(NEONT376-1,IUP062-14)))),(IUP032-14,((IUP023-14,BETN102-18),IUP026-14))),(IUP031-14,IUP005-14))))),IUP042-14)),IUP053-14)),(IUP027-14,IUP036-14)),IUP030-14)),IUP048-14),(BETN013-18,IUP037-14))),((IUP035-14,IUP033-14),((IUP043-14,(IUP059-14,IUP047-14)),((((IUP051-14,IUP058-14),IUP039-14),IUP060-14),IUP040-14)))),BETN017-18)),IUP054-14)))),((NEONT400-1,(NEONU1995-,NEONU1996-)),(((NEONU191-1,NEONT126-1),((ISUP036-14,(NEONT049-1,(((BETN172-18,((NEONU278-1,NEONU283-1),(NEONU272-1,NEONT050-1))),NEONU280-1),(BETN174-18,(BETN173-18,(BETN176-18,BETN177-18)))))),(((BETN655-18,BETN652-18),(BETN642-18,BETN645-18)),((ISUP042-14,(ISUP033-14,(ISUP035-14,(ISUP045-14,(ISUP039-14,ISUP043-14))))),ISUP040-14)))),(((IUP324-14,(IUP373-14,(((IUP141-14,IUP367-14),IUP376-14),(IUP111-14,(((IUP302-14,IUP112-14),((IUP091-14,IUP321-14),IUP139-14)),((IUP078-14,((IUP355-14,((IUP122-14,(((((((IUP344-14,IUP103-14),IUP336-14),((IUP083-14,IUP130-14),((IUP341-14,((IUP304-14,IUP125-14),IUP098-14)),((IUP179-14,IUP310-14),NEONW101-1)))),((((((NEONW011-1,NEONW085-1),((IUP347-14,IUP348-14),(IUP088-14,IUP138-14))),NEONW018-1),(NEONW095-1,(IUP313-14,IUP338-14))),(((((((IUP092-14,(NEONW105-1,(IUP070-14,IUP106-14))),(NEONW090-1,IUP361-14)),IUP132-14),IUP124-14),(((((((IUP358-14,IUP108-14),IUP317-14),(IUP140-14,(((((IUP126-14,IUP340-14),(IUP090-14,IUP134-14)),IUP136-14),NEONW014-1),((IUP079-14,IUP097-14),((((((IUP128-14,IUP329-14),IUP354-14),NEONW098-1),(IUP096-14,IUP331-14)),NEONW016-1),(IUP085-14,(IUP094-14,IUP100-14))))))),IUP311-14),NEONW097-1),IUP366-14),NEONW096-1)),IUP309-14),(IUP115-14,(IUP080-14,(((IUP118-14,(((IUP129-14,(NEONW017-1,IUP116-14)),IUP345-14),(IUP110-14,IUP117-14))),IUP071-14),(IUP306-14,IUP101-14)))))),((IUP120-14,IUP131-14),IUP322-14))),(IUP314-14,IUP357-14)),IUP380-14),NEONW019-1)),((IUP368-14,IUP379-14),(IUP093-14,NEONW100-1)))),(IUP089-14,(IUP337-14,(IUP307-14,IUP359-14))))),IUP362-14)))))),(((((IUP303-14,(((((IUP105-14,NEONW012-1),(((((IUP121-14,NEONW099-1),IUP332-14),IUP371-14),IUP104-14),IUP137-14)),IUP095-14),((((IUP292-14,(IUP377-14,(((((IUP372-14,(IUP335-14,(IUP351-14,(IUP330-14,IUP319-14)))),(IUP308-14,IUP076-14)),IUP318-14),IUP073-14),IUP077-14))),((IUP086-14,IUP305-14),((NEONW015-1,IUP087-14),IUP114-14))),(IUP069-14,((IUP072-14,(NEONW087-1,IUP081-14)),(IUP323-14,IUP364-14)))),(NEONW084-1,IUP143-14))),((NEONW020-1,(IUP363-14,IUP334-14)),((((IUP370-14,BETN059-18),IUP360-14),IUP074-14),NEONW091-1)))),(IUP350-14,IUP180-14)),IUP333-14),(((IUP328-14,IUP082-14),IUP327-14),IUP343-14)),IUP374-14)),(IUP315-14,(NEONW013-1,((((NEONW035-1,(NEONW086-1,(((BETN046-18,(IUP099-14,(IUP084-14,(((IUP119-14,(IUP320-14,(IUP109-14,((((((((IUP301-14,IUP107-14),IUP102-14),IUP356-14),IUP133-14),IUP342-14),NEONW089-1),((((((IUP365-14,IUP349-14),NEONT359-1),IUP346-14),NEONW036-1),IUP312-14),IUP378-14)),IUP123-14)))),(IUP339-14,(IUP375-14,(IUP352-14,IUP353-14)))),IUP075-14)))),((IUP127-14,IUP316-14),IUP326-14)),IUP135-14))),BETN060-18),BETN063-18),IUP369-14))))))),((NEONT348-1,BETN053-18),(((((((ISUP172-14,(ISUP154-14,(((ISUP158-14,ISUP156-14),(ISUP166-14,ISUP157-14)),ISUP150-14))),ISUP173-14),ISUP153-14),(((ISUP167-14,ISUP160-14),(ISUP149-14,ISUP165-14)),ISUP175-14)),ISUP145-14),ISUP164-14),(ISUP170-14,((ISUP162-14,(((ISUP176-14,(((ISUP180-14,(ISUP177-14,(ISUP185-14,(ISUP179-14,ISUP181-14)))),(ISUP184-14,ISUP183-14)),(ISUP186-14,BETN719-18))),ISUP168-14),((BETN725-18,BETN714-18),ISUP159-14))),(ISUP182-14,(ISUP161-14,BETN726-18))))))),((((NEONU1379-,((((NEONU1377-,NEONU1380-),NEONU1378-),NEONU1420-),NEONU1381-)),(ISUP095-14,(ISUP096-14,ISUP094-14))),(((((((NEONU1419-,NEONU1375-),NEONU1374-),NEONU1372-),(((NEONU1368-,(((NEONU1376-,NEONU1373-),NEONU1418-),NEONU1371-)),NEONU1476-),(NEONU1370-,BETN785-18))),BETN882-18),NEONU1369-),NEONU1366-)),((((IUP549-14,ISUP004-14),(IUP547-14,IUP548-14)),(NEONU1398-,IUP550-14)),((ISUP016-14,(ISUP013-14,(((ISUP002-14,(((ISUP015-14,(ISUP003-14,(((ISUP006-14,ISUP011-14),ISUP009-14),ISUP014-14))),(ISUP005-14,ISUP020-14)),((ISUP023-14,((ISUP018-14,ISUP021-14),(ISUP019-14,(ISUP010-14,ISUP007-14)))),ISUP008-14))),((ISUP022-14,(ISUP012-14,(BETN169-18,ISUP024-14))),((((NEONU196-1,NEONT367-1),(NEONT374-1,NEONT397-1)),NEONU194-1),(NEONU195-1,(NEONT381-1,NEONT389-1))))),ISUP001-14))),((BETN167-18,BETN168-18),((BETN164-18,(BETN166-18,BETN165-18)),(BETN094-18,NEONU2077-)))))))))),(NEONT095-1,NEONU419-1))))))),NEONU2001-),(((NEONU2103-,((NEONU2104-,BETN893-18),(((BETN884-18,(BETN904-18,BETN894-18)),BETN896-18),BETN897-18))),((((IUP583-14,IUP580-14),((BETN1088-1,NEONT313-1),IUP581-14)),(((NEONT382-1,NEONT390-1),NEONT368-1),(NEONT361-1,NEONT398-1))),NEONU1994-)),((NEONU1993-,NEONU1992-),((((NEONT078-1,((((NEONU440-1,(NEONT100-1,(NEONU441-1,(NEONT122-1,(NEONT099-1,(IUP590-14,(NEONU198-1,(NEONT076-1,(IUP602-14,NEONT104-1))))))))),(NEONT070-1,NEONT134-1)),IUP587-14),NEONU439-1)),NEONU438-1),NEONU437-1),((NEONU457-1,NEONT152-1),BETN1076-1))))),((((NEONT092-1,(NEONT094-1,NEONT312-1)),NEONT093-1),(NEONT027-1,((NEONU254-1,(NEONU1984-,NEONU255-1)),NEONU253-1))),NEONU256-1)))),BETN1067-1))))),(((BETN1102-1,BETN1095-1),(BETN1132-1,((BETN1092-1,((BETN1105-1,(BETN1064-1,(BETN1043-1,(((BETN1128-1,BETN1093-1),BETN1053-1),(BETN1096-1,BETN1100-1))))),BETN1045-1)),BETN1133-1))),(BETN1090-1,(BETN1131-1,(BETN1098-1,BETN1094-1)))),BETN1042-1);
((((BETN1097-1,BETN1078-1),ISUP252-14),((IUP560-14,(ISUP256-14,((((ISUP218-14,(ISUP216-14,(((((((((((ISUP233-14,ISUP231-14),ISUP240-14),NEONU201-1),ISUP245-14),ISUP232-14),ISUP235-14),(ISUP227-14,((((((((((((ISUP229-14,ISUP237-14),ISUP228-14),NEONT151-1),ISUP253-14),ISUP257-14),ISUP224-14),ISUP243-14),ISUP222-14),ISUP244-14),ISUP247-14),ISUP234-14),ISUP242-14))),ISUP254-14),((ISUP219-14,ISUP226-14),ISUP249-14)),ISUP215-14),(ISUP255-14,ISUP246-14)))),ISUP220-14),((ISUP221-14,(ISUP236-14,(((((((IUP512-14,ISUP248-14),ISUP250-14),ISUP251-14),ISUP241-14),ISUP238-14),ISUP230-14),ISUP239-14))),(IUP556-14,NEONU197-1))),(NEONT074-1,NEONU199-1)))),((((NEONU448-1,NEONU408-1),(NEONT080-1,NEONU409-1)),((((((((((BETN937-18,BETN939-18),NEONU1365-),((((BETN001-18,IUP300-14),(BETN003-18,BETN002-18)),BETN066-18),BETN004-18)),(NEONU451-1,(((((ISUP273-14,(NEONT148-1,ISUP280-14)),((ISUP269-14,ISUP282-14),(((ISUP017-14,(IUP295-14,(((((NEONT363-1,IUP293-14),IUP142-14),NEONT199-1),((((NEONT197-1,NEONT198-1),((NEONT044-1,(NEONU192-1,NEONT043-1)),NEONT042-1)),NEONT038-1),(IUP294-14,(((BETN051-18,BETN113-18),((IUP325-14,NEONT370-1),BETN118-18)),NEONU2074-)))),((((BETN626-18,(BETN587-18,BETN596-18)),(((BETN122-18,(NEONT392-1,BETN052-18)),IUP286-14),(IUP288-14,((ISUP283-14,(NEONT384-1,BETN076-18)),NEONT377-1)))),((NEONU193-1,((BETN653-18,(BETN619-18,BETN572-18)),ISUP044-14)),((((NEONT082-1,NEONT041-1),((NEONT124-1,NEONT058-1),NEONT059-1)),NEONT196-1),NEONT127-1))),(NEONT147-1,((NEONU415-1,((NEONT146-1,(NEONT200-1,(NEONU416-1,NEONT131-1))),NEONT090-1)),NEONT145-1)))))),((((NEONU417-1,ISUP268-14),NEONT149-1),ISUP277-14),NEONT123-1)),(ISUP270-14,ISUP259-14)))),(ISUP261-14,(NEONT154-1,(NEONT143-1,(((((((ISUP264-14,ISUP223-14),ISUP279-14),((NEONT144-1,ISUP263-14),ISUP278-14)),ISUP265-14),(ISUP275-14,NEONT142-1)),(ISUP276-14,ISUP260-14)),((ISUP272-14,ISUP266-14),ISUP271-14)))))),(((((BETN1041-1,((BETN1071-1,BETN1050-1),BETN1117-1)),(((BETN1125-1,BETN1066-1),(BETN1108-1,BETN1130-1)),BETN1118-1)),((BETN1072-1,(BETN1075-1,((((BETN1070-1,BETN1057-1),(BETN1059-1,BETN1127-1)),BETN1109-1),(BETN1129-1,(BETN1079-1,BETN1120-1))))),BETN1134-1)),BETN1074-1),NEONU418-1)),(ISUP258-14,ISUP281-14)))),(((((((((NEONU213-1,(BETN1068-1,BETN1063-1)),(BETN819-18,(BETN879-18,BETN833-18))),((((((((ISUP031-14,ISUP029-14),ISUP034-14),BETN133-18),(BETN187-18,NEONU270-1)),(ISUP207-14,(BETN186-18,BETN144-18))),((NEONU271-1,BETN644-18),ISUP032-14)),BETN132-18),(BETN145-18,((IUP285-14,(IUP181-14,(BETN041-18,(((IUP174-14,(((IUP198-14,IUP170-14),(IUP167-14,IUP173-14)),(((IUP113-14,BETN043-18),(((((((IUP227-14,IUP196-14),NEONW078-1),(IUP172-14,(IUP214-14,IUP246-14))),(((((IUP212-14,NEONU2078-),IUP284-14),IUP274-14),NEONU2076-),NEONT387-1)),(((IUP178-14,IUP203-14),IUP215-14),IUP182-14)),IUP171-14),IUP177-14)),((NEONT395-1,IUP186-14),IUP205-14)))),(NEONU2080-,NEONU1974-)),IUP229-14)))),BETN096-18)))),((BETN648-18,(((BETN659-18,BETN650-18),BETN651-18),(BETN649-18,BETN656-18))),(((((NEONT055-1,NEONT048-1),NEONT125-1),NEONT046-1),NEONT085-1),((((IUP463-14,(NEONT310-1,(IUP456-14,((((NEONT028-1,NEONT004-1),((NEONT005-1,(IUP464-14,NEONT011-1)),(NEONT138-1,(NEONT018-1,(NEONU407-1,(NEONU406-1,IUP462-14)))))),IUP457-14),IUP459-14)))),NEONT311-1),NEONT139-1),((ISUP430-14,ISUP439-14),(ISUP431-14,(ISUP442-14,(ISUP437-14,((ISUP434-14,((((ISUP438-14,ISUP441-14),ISUP440-14),ISUP436-14),ISUP435-14)),ISUP432-14))))))))),ISUP025-14),((((BETN712-18,(((NEONU2099-,ISUP105-14),BETN695-18),BETN693-18)),((((((ISUP155-14,ISUP152-14),BETN722-18),BETN678-18),BETN938-18),(ISUP148-14,(ISUP193-14,((((ISUP147-14,ISUP191-14),ISUP189-14),(ISUP192-14,ISUP194-14)),BETN900-18)))),ISUP178-14)),((BETN826-18,((BETN829-18,((BETN825-18,(((BETN832-18,BETN737-18),BETN908-18),BETN831-18)),((BETN708-18,BETN898-18),BETN934-18))),BETN871-18)),(((((BETN870-18,(((BETN857-18,BETN875-18),BETN851-18),BETN944-18)),BETN703-18),(BETN874-18,BETN860-18)),(BETN869-18,BETN718-18)),(((IUP789-14,(((((NEONU1464-,(IUP1029-14,IUP1036-14)),NEONU1461-),((((IUP1037-14,(NEONU1456-,NEONU1460-)),(((IUP788-14,IUP1039-14),NEONU1457-),IUP790-14)),NEONU1462-),((NEONU1458-,(IUP1030-14,IUP1026-14)),IUP1038-14))),IUP1035-14),NEONU1463-)),IUP787-14),((IUP1027-14,(NEONU1459-,IUP1028-14)),NEONU1465-))))),((((NEONW031-1,NEONW028-1),(((NEONW024-1,NEONW021-1),NEONW029-1),(((NEONW032-1,(((NEONT401-1,NEONW106-1),NEONW022-1),NEONW033-1)),(NEONW023-1,NEONW026-1)),NEONT409-1))),(NEONW027-1,(NEONT425-1,NEONT343-1))),((BETN913-18,(BETN903-18,BETN942-18)),((ISUP142-14,((((ISUP030-14,(BETN569-18,((BETN574-18,BETN580-18),(BETN639-18,(((BETN632-18,BETN631-18),BETN640-18),BETN635-18))))),BETN577-18),(((BETN641-18,ISUP470-14),ISUP469-14),((((BETN571-18,ISUP472-14),(ISUP473-14,(ISUP471-14,ISUP474-14))),ISUP468-14),ISUP452-14))),((NEONU205-1,NEONU206-1),(((((NEONU2000-,NEONU211-1),NEONU212-1),(NEONU1997-,NEONU1999-)),(NEONU1998-,NEONU2002-)),((NEONU207-1,NEONU208-1),(NEONU209-1,NEONU210-1)))))),NEONW034-1))))),((((NEONT195-1,NEONT193-1),NEONT111-1),NEONT194-1),(BETN634-18,(((NEONT380-1,((((NEONT360-1,((((NEONT338-1,NEONT373-1),NEONT388-1),NEONT353-1),IUP287-14)),BETN057-18),(BETN061-18,(IUP824-14,BETN110-18))),((BETN109-18,(BETN064-18,(BETN065-18,(NEONT346-1,IUP298-14)))),IUP289-14))),BETN111-18),((((NEONT419-1,NEONT352-1),NEONT345-1),NEONT412-1),(NEONT337-1,NEONT417-1)))))),((((BETN699-18,BETN707-18),(((((((BETN040-18,(BETN026-18,BETN095-18)),IUP188-14),IUP216-14),BETN039-18),BETN093-18),BETN027-18),BETN029-18)),(((((((((((IUP191-14,((BETN090-18,(((IUP244-14,(IUP149-14,(IUP256-14,(BETN126-18,BETN023-18)))),((((((IUP220-14,BETN128-18),IUP161-14),IUP249-14),IUP247-14),BETN037-18),BETN146-18)),BETN131-18)),IUP239-14)),BETN091-18),(BETN130-18,BETN127-18)),BETN129-18),((((IUP251-14,((IUP224-14,((IUP258-14,(IUP223-14,(IUP255-14,(IUP238-14,(IUP278-14,(IUP232-14,(NEONW047-1,(IUP234-14,IUP240-14)))))))),IUP206-14)),(IUP168-14,(IUP265-14,IUP207-14)))),IUP276-14),IUP225-14),((IUP272-14,BETN147-18),(((((IUP213-14,IUP271-14),((((BETN020-18,IUP269-14),(IUP187-14,IUP242-14)),IUP193-14),(BETN022-18,((((IUP199-14,IUP185-14),((((((((IUP262-14,IUP235-14),IUP267-14),(BETN021-18,IUP253-14)),NEONW054-1),IUP260-14),(BETN025-18,((IUP275-14,((IUP194-14,IUP200-14),IUP192-14)),IUP263-14))),NEONW038-1),(((((IUP218-14,(((((IUP277-14,IUP217-14),NEONW052-1),IUP252-14),IUP231-14),IUP221-14)),(((((IUP237-14,IUP210-14),(((NEONW040-1,IUP230-14),IUP226-14),(IUP197-14,IUP257-14))),IUP202-14),IUP211-14),(((IUP245-14,IUP270-14),(IUP176-14,IUP236-14)),IUP233-14))),(((NEONW051-1,IUP259-14),IUP208-14),NEONW046-1)),IUP280-14),IUP279-14))),IUP189-14),IUP219-14)))),((((((((((((IUP268-14,IUP209-14),IUP264-14),IUP169-14),NEONW041-1),(IUP195-14,IUP241-14)),IUP243-14),(((((IUP175-14,IUP250-14),IUP222-14),IUP254-14),NEONW039-1),IUP184-14)),IUP261-14),NEONW044-1),IUP273-14),NEONW048-1),((NEONW045-1,NEONW042-1),IUP204-14))),(((NEONW093-1,IUP228-14),((NEONW053-1,IUP266-14),NEONW043-1)),(NEONW049-1,NEONW037-1))),IUP248-14)))),((((NEONT061-1,(((((NEONT304-1,NEONT054-1),NEONT056-1),(NEONT051-1,NEONT053-1)),NEONT057-1),((NEONT088-1,(NEONT303-1,NEONT089-1)),NEONT305-1))),((NEONU274-1,NEONU273-1),(NEONU277-1,(NEONU275-1,NEONU276-1)))),(((NEONU238-1,NEONU243-1),NEONU235-1),(NEONU236-1,((NEONU244-1,((NEONU240-1,(NEONU241-1,NEONU237-1)),NEONU242-1)),NEONU239-1)))),(((((((ISUP046-14,ISUP049-14),(BETN609-18,(BETN597-18,BETN623-18))),(((BETN636-18,(BETN647-18,(BETN646-18,BETN568-18))),BETN612-18),BETN579-18)),ISUP050-14),ISUP466-14),((((ISUP467-14,BETN621-18),ISUP463-14),(ISUP465-14,ISUP464-14)),(((ISUP456-14,(((NEONT309-1,((((NEONT128-1,NEONT086-1),NEONT307-1),NEONT045-1),(NEONT306-1,(NEONT129-1,NEONT308-1)))),(NEONT036-1,(NEONT047-1,NEONT052-1))),(BETN566-18,(((ISUP053-14,(((BETN624-18,BETN585-18),BETN584-18),(ISUP052-14,ISUP051-14))),((BETN600-18,BETN593-18),((BETN638-18,BETN588-18),((BETN660-18,BETN617-18),(BETN625-18,(BETN592-18,BETN620-18)))))),(BETN630-18,BETN602-18))))),((BETN601-18,BETN591-18),(ISUP458-14,(((((BETN613-18,BETN618-18),(BETN599-18,BETN614-18)),BETN604-18),((ISUP449-14,(((ISUP433-14,((BETN598-18,BETN615-18),ISUP453-14)),ISUP448-14),ISUP459-14)),(((ISUP461-14,ISUP462-14),ISUP425-14),(BETN603-18,BETN616-18)))),(((ISUP445-14,ISUP450-14),(ISUP460-14,((ISUP454-14,((ISUP447-14,(ISUP427-14,(ISUP444-14,(ISUP428-14,(ISUP451-14,ISUP429-14))))),ISUP424-14)),(ISUP457-14,ISUP426-14)))),ISUP446-14))))),(((((ISUP048-14,ISUP055-14),ISUP047-14),(((BETN570-18,(BETN627-18,BETN575-18)),(((ISUP056-14,BETN622-18),BETN576-18),BETN578-18)),BETN573-18)),(BETN589-18,(BETN610-18,ISUP054-14))),BETN607-18)))),((((BETN754-18,BETN741-18),BETN753-18),(BETN738-18,(NEONU2113-,NEONU2116-))),(BETN731-18,BETN679-18))))),((((KM531702.1,(GU013631.1,KM533240.1)),HQ582180.1),KJ592531.1),BETN883-18)),(((NEONU2115-,(NEONU2117-,NEONU2114-)),BETN664-18),(ISUP106-14,((((BETN887-18,BETN823-18),(((BETN895-18,(BETN901-18,BETN888-18)),BETN889-18),BETN820-18)),BETN910-18),(BETN818-18,BETN824-18))))),((NEONU2001-,((((BETN123-18,BETN185-18),BETN124-18),(ISUP475-14,ISUP443-14)),((((NEONT339-1,BETN010-18),((NEONT421-1,NEONT347-1),NEONT354-1)),(BETN084-18,BETN085-18)),BETN125-18))),((ISUP287-14,((NEONT033-1,IUP467-14),(((((NEONT299-1,IUP545-14),((NEONT012-1,IUP468-14),((IUP472-14,NEONT030-1),NEONT035-1))),NEONT023-1),NEONT302-1),(NEONT300-1,NEONT298-1)))),(NEONU1978-,(NEONT365-1,((NEONU2097-,((NEONU2100-,(NEONU2101-,NEONU2098-)),(NEONU1982-,(((NEONT358-1,((NEONU1976-,NEONU1973-),(NEONU1988-,NEONU1986-))),(NEONT297-1,(NEONU2084-,NEONU2081-))),((((NEONT117-1,(BETN092-18,(NEONT379-1,NEONT372-1))),(NEONT351-1,(NEONU1979-,NEONT116-1))),((((NEONU1985-,NEONU2102-),NEONU1987-),NEONU1981-),NEONU1983-)),(NEONU1977-,NEONT344-1)))))),(NEONU1975-,NEONU1980-))))))),((((((((NEONU2110-,BETN732-18),BETN740-18),NEONU2119-),(NEONU2118-,(((BETN690-18,BETN686-18),BETN701-18),BETN711-18))),((BETN669-18,(BETN734-18,NEONU2111-)),BETN671-18)),(BETN748-18,((ISUP113-14,(ISUP115-14,(ISUP116-14,ISUP117-14))),(ISUP110-14,ISUP114-14)))),((NEONU2090-,NEONU2088-),((BETN850-18,((((IUP655-14,(NEONT007-1,(NEONT021-1,(NEONT022-1,(NEONT034-1,NEONT020-1))))),IUP656-14),IUP657-14),IUP659-14)),(((NEONU449-1,(NEONT121-1,((NEONU455-1,((NEONT295-1,NEONU381-1),NEONT141-1)),((NEONU383-1,NEONT133-1),NEONU382-1)))),NEONT296-1),(ISUP366-14,(NEONU385-1,(NEONT118-1,NEONU384-1))))))),((((BETN140-18,((ISUP079-14,(ISUP086-14,(ISUP089-14,(BETN142-18,(BETN141-18,(ISUP088-14,ISUP087-14)))))),BETN139-18)),(BETN137-18,(BETN143-18,ISUP083-14))),((ISUP108-14,((((BETN031-18,NEONU2067-),((((ISUP076-14,(((ISUP077-14,ISUP090-14),ISUP092-14),((ISUP081-14,ISUP080-14),ISUP078-14))),(NEONU2083-,(NEONW072-1,(IUP158-14,NEONW076-1)))),NEONU2071-),((((ISUP085-14,ISUP091-14),BETN045-18),((NEONW074-1,(((NEONU2072-,(((NEONU2068-,((NEONU2079-,NEONW075-1),(((NEONW088-1,NEONW071-1),NEONU2073-),NEONW092-1))),NEONW077-1),NEONW103-1)),NEONW073-1),(NEONU2070-,NEONW094-1))),(BETN134-18,BETN135-18))),ISUP082-14))),BETN136-18),(NEONW068-1,ISUP075-14))),((ISUP195-14,ISUP199-14),((((ISUP201-14,((ISUP200-14,ISUP197-14),ISUP196-14)),ISUP202-14),ISUP198-14),ISUP203-14)))),(NEONW030-1,NEONU446-1)))),((BETN856-18,((BETN867-18,(BETN838-18,(BETN863-18,BETN864-18))),BETN853-18)),((((IUP801-14,((IUP1054-14,(NEONU1408-,IUP1048-14)),(IUP1056-14,NEONU1407-))),((IUP798-14,(NEONU1409-,IUP802-14)),((IUP1051-14,IUP1052-14),(IUP804-14,(IUP803-14,IUP800-14))))),(((IUP1053-14,(IUP1049-14,IUP1055-14)),IUP1047-14),IUP1046-14)),(NEONU2086-,(NEONU2085-,(NEONU2089-,NEONU2087-))))))),(NEONW055-1,(((((BETN030-18,((NEONW104-1,NEONW064-1),BETN035-18)),IUP150-14),(((NEONW066-1,(((BETN097-18,((((((IUP151-14,NEONU2069-),NEONW056-1),BETN033-18),NEONW060-1),IUP155-14),BETN028-18)),(((IUP147-14,NEONW057-1),((((BETN189-18,NEONT418-1),(NEONW069-1,(NEONW059-1,(NEONW062-1,IUP154-14)))),BETN188-18),NEONW061-1)),IUP160-14)),((BETN032-18,NEONW058-1),(NEONW067-1,(IUP144-14,((IUP157-14,((((((NEONT410-1,IUP145-14),NEONW063-1),NEONW050-1),IUP153-14),IUP148-14),NEONW070-1)),IUP159-14)))))),IUP156-14),(NEONW102-1,NEONW065-1))),(BETN036-18,(BETN034-18,IUP152-14))),(NEONW082-1,IUP146-14))))),((BETN762-18,((NEONT322-1,(NEONU2093-,(BETN907-18,(NEONU2092-,(NEONU2095-,(BETN822-18,(BETN909-18,(NEONU2094-,((BETN924-18,BETN906-18),(BETN915-18,BETN852-18)))))))))),(BETN735-18,((NEONU1428-,NEONU1427-),(IUP1111-14,IUP1112-14))))),((IUP553-14,(NEONU447-1,IUP555-14)),IUP541-14)))),(((((NEONT095-1,NEONU419-1),((ISUP013-14,(BETN169-18,(ISUP022-14,(ISUP012-14,ISUP024-14)))),((ISUP001-14,((ISUP016-14,((ISUP015-14,(ISUP003-14,((ISUP002-14,((ISUP006-14,ISUP011-14),ISUP009-14)),ISUP014-14))),(ISUP005-14,ISUP020-14))),((ISUP023-14,((ISUP018-14,ISUP021-14),(ISUP019-14,(ISUP010-14,ISUP007-14)))),ISUP008-14))),((((NEONU196-1,NEONT367-1),(NEONT374-1,NEONT397-1)),NEONU194-1),(NEONU195-1,(NEONT381-1,NEONT389-1)))))),((BETN157-18,BETN158-18),(BETN181-18,(IUP296-14,IUP291-14)))),(((NEONU450-1,((((BETN804-18,(BETN767-18,(BETN803-18,BETN766-18))),BETN751-18),(((NEONU2096-,NEONU1412-),BETN763-18),(IUP282-14,((((BETN083-18,(IUP281-14,(IUP283-14,BETN082-18))),(BETN081-18,IUP190-14)),BETN160-18),BETN159-18)))),((((ISUP121-14,ISUP103-14),((((BETN745-18,(BETN746-18,BETN758-18)),BETN757-18),((NEONU1339-,NEONU1340-),BETN743-18)),(((BETN842-18,BETN855-18),((BETN841-18,BETN848-18),BETN849-18)),((ISUP122-14,(((ISUP133-14,(ISUP129-14,ISUP134-14)),ISUP123-14),(ISUP127-14,(ISUP124-14,ISUP126-14)))),(((ISUP130-14,ISUP125-14),ISUP128-14),ISUP131-14))))),(BETN839-18,((((ISUP028-14,(BETN681-18,BETN680-18)),((BETN682-18,(BETN683-18,BETN676-18)),(BETN677-18,BETN815-18))),BETN716-18),(BETN810-18,(BETN941-18,((((BETN709-18,(BETN943-18,BETN872-18)),((ISUP188-14,BETN717-18),BETN862-18)),BETN704-18),(BETN945-18,((BETN720-18,(BETN940-18,BETN933-18)),BETN710-18)))))))),(BETN747-18,((BETN764-18,BETN765-18),(BETN739-18,BETN787-18)))))),(((((NEONU1377-,(NEONU1380-,NEONU1420-)),NEONU1378-),(NEONU1379-,NEONU1381-)),(((BETN167-18,BETN168-18),((BETN165-18,(BETN164-18,BETN166-18)),(BETN094-18,NEONU2077-))),(ISUP095-14,(ISUP096-14,ISUP094-14)))),(((((NEONU1476-,(((NEONU1418-,NEONU1370-),NEONU1371-),(NEONU1376-,(NEONU1373-,NEONU1368-)))),BETN785-18),((NEONU1372-,NEONU1419-),(NEONU1375-,NEONU1374-))),(BETN882-18,NEONU1366-)),NEONU1369-))),((ISUP004-14,(IUP547-14,IUP548-14)),(IUP549-14,(NEONU1398-,IUP550-14))))),((((((ISUP098-14,ISUP099-14),(NEONU2109-,(((((NEONU2108-,IUP574-14),(NEONU444-1,NEONU443-1)),(NEONU442-1,ISUP286-14)),IUP578-14),((IUP573-14,NEONU2107-),NEONT140-1)))),(BETN774-18,((((NEONU1364-,(IUP792-14,(BETN802-18,BETN784-18))),BETN776-18),BETN755-18),((IUP793-14,BETN749-18),IUP794-14)))),(((BETN750-18,((NEONU1397-,BETN756-18),BETN812-18)),BETN801-18),((((NEONU1424-,NEONU1382-),(NEONU1422-,NEONU1392-)),NEONU1399-),(((((NEONU1402-,NEONU1404-),(NEONU1401-,(NEONU1423-,NEONU1406-))),((NEONU1391-,NEONU1425-),NEONU1400-)),(NEONU1403-,NEONU1405-)),((NEONU1346-,NEONU1348-),((((BETN771-18,NEONU1384-),NEONU1386-),((NEONU1367-,((NEONU1421-,((NEONU1347-,(((IUP1096-14,NEONU1383-),IUP1095-14),IUP1079-14)),((((NEONU1351-,NEONU1350-),NEONU1416-),NEONU1352-),(NEONU1349-,IUP1078-14)))),(((IUP796-14,(IUP1073-14,IUP797-14)),IUP1092-14),((IUP795-14,IUP1069-14),IUP1072-14)))),(NEONU1385-,(IUP1090-14,NEONU1345-)))),NEONU1344-)))))),(ISUP097-14,((NEONU2106-,(BETN697-18,NEONU2105-)),((((((BETN151-18,BETN107-18),(BETN170-18,BETN171-18)),NEONU2091-),(IUP290-14,(BETN062-18,BETN106-18))),(((((((NEONT010-1,NEONT190-1),ISUP204-14),(NEONT031-1,(NEONT029-1,(NEONT191-1,NEONT336-1)))),IUP524-14),IUP791-14),(ISUP037-14,((((IUP525-14,(NEONU399-1,(NEONU398-1,NEONU400-1))),NEONT119-1),(NEONT189-1,NEONU397-1)),(((BETN729-18,BETN724-18),BETN727-18),BETN728-18)))),((((IUP443-14,(((IUP523-14,IUP455-14),IUP437-14),(NEONU421-1,NEONU422-1))),IUP451-14),((NEONT187-1,(((NEONT083-1,NEONT130-1),(((NEONU324-1,IUP496-14),IUP500-14),(IUP501-14,IUP503-14))),((((IUP502-14,(IUP498-14,NEONT188-1)),IUP499-14),NEONT110-1),IUP497-14))),(NEONU1341-,(BETN813-18,ISUP352-14)))),((((BETN657-18,(BETN606-18,(BETN608-18,BETN611-18))),(((((NEONU257-1,(NEONU320-1,NEONU321-1)),NEONU265-1),(NEONU282-1,NEONU319-1)),BETN859-18),(NEONT413-1,(NEONU1991-,(((NEONT008-1,NEONU1990-),NEONT321-1),NEONU1989-))))),(((BETN1085-1,(BETN1111-1,BETN1089-1)),((IUP403-14,IUP395-14),IUP404-14)),(((IUP546-14,((IUP426-14,(NEONT009-1,NEONT013-1)),(IUP431-14,(IUP428-14,((NEONT032-1,(NEONT025-1,IUP433-14)),(IUP427-14,IUP432-14)))))),(((IUP513-14,(((IUP434-14,((NEONU453-1,IUP511-14),NEONU452-1)),NEONU454-1),IUP510-14)),((NEONU268-1,NEONU279-1),NEONU267-1)),((NEONT077-1,((((BETN1115-1,BETN1104-1),NEONT062-1),NEONT101-1),(NEONU429-1,(NEONU430-1,NEONU431-1)))),((IUP297-14,(NEONU248-1,NEONU247-1)),(((BETN1052-1,(BETN1077-1,((BETN1080-1,((BETN1113-1,((BETN1112-1,((((IUP416-14,NEONU433-1),IUP408-14),IUP413-14),((NEONU434-1,NEONT091-1),(((NEONU435-1,(BETN1082-1,(BETN1065-1,(BETN1110-1,BETN1122-1)))),((IUP522-14,NEONU436-1),BETN1081-1)),(((IUP418-14,IUP417-14),NEONT137-1),NEONU432-1))))),BETN1087-1)),BETN1114-1)),BETN1051-1))),(((NEONU285-1,NEONU318-1),NEONU263-1),((((NEONU264-1,NEONU260-1),(NEONU262-1,NEONU284-1)),ISUP209-14),(NEONU261-1,(NEONU258-1,NEONU259-1))))),((((IUP488-14,(IUP487-14,(NEONT065-1,(NEONU405-1,(NEONU401-1,(NEONT072-1,(NEONU402-1,(NEONU403-1,(NEONT120-1,NEONU404-1))))))))),IUP485-14),IUP490-14),IUP665-14)))))),ISUP093-14))),((((((((((NEONU252-1,NEONU249-1),NEONT014-1),NEONT019-1),((((IUP529-14,NEONT192-1),(IUP534-14,NEONU245-1)),(IUP533-14,NEONU281-1)),IUP531-14)),(NEONU251-1,NEONT026-1)),NEONU246-1),(NEONU456-1,(NEONU250-1,(NEONT017-1,NEONT150-1)))),IUP532-14),ISUP205-14),(ISUP213-14,(ISUP210-14,ISUP214-14))))))),((((((IUP544-14,((((BETN798-18,(((NEONU1356-,NEONU1343-),((NEONU2112-,NEONU1466-),NEONU1354-)),((((NEONU1353-,NEONU1359-),NEONU1360-),BETN797-18),((BETN799-18,(BETN800-18,BETN791-18)),(NEONU1355-,NEONU1468-))))),NEONU1357-),BETN794-18),(NEONT179-1,((ISUP365-14,NEONT180-1),(IUP542-14,IUP543-14))))),(NEONU1342-,((((IUP1087-14,((((NEONU1470-,NEONU1473-),IUP1089-14),((NEONU1469-,BETN817-18),((NEONU1474-,NEONU1475-),NEONU1471-))),BETN811-18)),BETN796-18),((NEONU1467-,(NEONU1358-,IUP1086-14)),IUP1085-14)),(IUP1043-14,NEONU1472-)))),IUP1119-14),(NEONT024-1,(NEONT006-1,NEONT181-1))),((NEONT355-1,(((NEONU425-1,NEONU426-1),((IUP424-14,NEONU424-1),NEONU427-1)),NEONT001-1)),NEONU428-1)),(NEONT182-1,((IUP629-14,(((IUP631-14,IUP645-14),NEONT107-1),((((NEONT186-1,((IUP633-14,((IUP621-14,IUP618-14),IUP617-14)),((IUP615-14,NEONT108-1),IUP635-14))),(NEONT113-1,((IUP630-14,(IUP653-14,(IUP644-14,(NEONU420-1,NEONT184-1)))),(ISUP367-14,(NEONT185-1,IUP632-14))))),IUP634-14),(IUP625-14,(BETN880-18,BETN730-18))))),IUP619-14))))))),((IUP1097-14,BETN782-18),((((BETN692-18,BETN698-18),(BETN702-18,ISUP143-14)),(BETN723-18,BETN847-18)),BETN705-18))))),(((NEONU2103-,((NEONU2104-,BETN893-18),(((BETN884-18,(BETN904-18,BETN894-18)),BETN896-18),BETN897-18))),(((((NEONT398-1,NEONT382-1),NEONT361-1),(NEONT390-1,NEONT368-1)),((NEONU1993-,NEONU1992-),(((NEONT078-1,NEONU439-1),((((NEONU440-1,(NEONT100-1,(NEONU441-1,(NEONT122-1,(NEONT099-1,(IUP590-14,(NEONU198-1,(NEONT076-1,(IUP602-14,NEONT104-1))))))))),(NEONT070-1,NEONT134-1)),IUP587-14),(NEONU438-1,NEONU437-1))),((NEONU457-1,NEONT152-1),BETN1076-1)))),((IUP583-14,IUP580-14),((BETN1088-1,NEONT313-1),IUP581-14)))),NEONU1994-)),((((((NEONU389-1,((NEONU391-1,((NEONU386-1,(((ISUP354-14,NEONU392-1),NEONU322-1),NEONU323-1)),NEONU388-1)),ISUP353-14)),NEONU390-1),ISUP355-14),(((((((BETN781-18,NEONU2120-),((NEONU2121-,(NEONU2124-,NEONU2122-)),BETN742-18)),NEONU2123-),BETN733-18),((((BETN920-18,BETN918-18),(BETN922-18,BETN921-18)),(ISUP362-14,ISUP364-14)),((NEONU445-1,(NEONU215-1,((NEONU214-1,(((NEONU222-1,(NEONU220-1,NEONU224-1)),NEONU219-1),(NEONU221-1,(NEONU217-1,(NEONU223-1,NEONU218-1))))),NEONU216-1))),(((NEONT097-1,NEONT112-1),IUP606-14),((NEONU393-1,((NEONT115-1,IUP607-14),((((NEONU394-1,NEONU1413-),(IUP611-14,BETN779-18)),((NEONT103-1,IUP613-14),NEONU395-1)),(NEONT098-1,(NEONU396-1,(IUP605-14,(ISUP363-14,NEONT105-1))))))),BETN773-18))))),((ISUP100-14,ISUP102-14),((((ISUP064-14,(((ISUP328-14,(ISUP312-14,((((ISUP318-14,ISUP302-14),ISUP295-14),((((((ISUP329-14,ISUP338-14),ISUP341-14),ISUP345-14),ISUP322-14),ISUP326-14),ISUP340-14)),ISUP298-14))),(((((((ISUP347-14,(ISUP299-14,ISUP334-14)),(ISUP290-14,ISUP344-14)),ISUP294-14),ISUP289-14),(ISUP323-14,ISUP292-14)),ISUP061-14),(ISUP311-14,(ISUP333-14,((((ISUP305-14,ISUP331-14),ISUP293-14),(((ISUP301-14,(ISUP297-14,(ISUP296-14,ISUP348-14))),(ISUP306-14,ISUP303-14)),((ISUP291-14,ISUP309-14),(((((ISUP317-14,ISUP339-14),ISUP314-14),(ISUP324-14,((ISUP308-14,ISUP332-14),(ISUP337-14,(ISUP335-14,ISUP325-14))))),((ISUP330-14,ISUP319-14),(ISUP327-14,ISUP320-14))),ISUP288-14)))),ISUP316-14))))),ISUP059-14)),((ISUP057-14,(((((ISUP066-14,ISUP067-14),ISUP063-14),(ISUP060-14,ISUP313-14)),ISUP058-14),ISUP068-14)),((ISUP073-14,ISUP065-14),ISUP072-14))),((ISUP062-14,ISUP307-14),((ISUP300-14,(((ISUP343-14,(ISUP321-14,ISUP346-14)),ISUP336-14),ISUP315-14)),ISUP310-14))),((((((IUP806-14,(IUP1118-14,IUP807-14)),IUP1124-14),IUP1122-14),(((((((NEONT071-1,(((NEONU410-1,IUP478-14),IUP476-14),IUP754-14)),((((ISUP304-14,ISUP349-14),ISUP350-14),(ISUP071-14,IUP480-14)),NEONT175-1)),((((((IUP752-14,NEONT324-1),NEONU414-1),(ISUP351-14,NEONT066-1)),(IUP479-14,NEONT114-1)),(((NEONT323-1,NEONT016-1),NEONT327-1),(NEONT325-1,NEONT069-1))),(IUP758-14,(NEONT015-1,IUP475-14)))),(NEONT176-1,IUP753-14)),((IUP484-14,((NEONT067-1,(NEONT178-1,NEONT326-1)),NEONU411-1)),IUP751-14)),((NEONU413-1,NEONT068-1),(IUP759-14,NEONT177-1))),NEONU412-1)),((((((NEONU1410-,IUP811-14),(NEONU1411-,(IUP816-14,IUP815-14))),(((IUP779-14,((((IUP1138-14,NEONU1452-),(IUP1081-14,IUP1135-14)),(IUP1149-14,((((NEONU1450-,(NEONU1451-,IUP1144-14)),((((((IUP1143-14,IUP1148-14),IUP1130-14),IUP1134-14),(NEONU1449-,IUP1142-14)),NEONU1453-),(IUP1131-14,IUP776-14))),(NEONU1447-,(NEONU1417-,NEONU1454-))),((((IUP1140-14,((IUP1146-14,IUP777-14),IUP1133-14)),IUP1147-14),(((IUP1137-14,IUP778-14),IUP1132-14),NEONU1448-)),(NEONU1455-,IUP1141-14))))),((IUP780-14,IUP1145-14),IUP1136-14))),(((NEONU1444-,IUP1106-14),(IUP823-14,NEONU1445-)),(((IUP1107-14,((IUP1109-14,(IUP821-14,NEONU1440-)),((((IUP819-14,(NEONU1441-,((NEONU1446-,IUP817-14),IUP812-14))),NEONU1442-),((IUP814-14,IUP1110-14),(IUP818-14,IUP822-14))),IUP820-14))),(IUP813-14,NEONU1437-)),NEONU1439-))),(NEONU1443-,NEONU1438-))),(IUP1121-14,((((NEONU1429-,(NEONU1432-,NEONU1430-)),IUP1083-14),((IUP809-14,(NEONU1431-,NEONU1433-)),(IUP805-14,IUP782-14))),(IUP808-14,IUP810-14)))),((NEONU1434-,(NEONU1435-,NEONU1436-)),(NEONU1335-,((NEONU1337-,NEONU1338-),((NEONU1331-,NEONU1336-),((NEONU1332-,NEONU1334-),NEONU1333-)))))),((BETN814-18,((BETN760-18,BETN761-18),(BETN809-18,BETN808-18))),(BETN807-18,BETN816-18)))),(BETN759-18,(BETN775-18,BETN788-18)))))),(BETN672-18,ISUP284-14))),((((((((BETN706-18,(NEONT342-1,((NEONT393-1,NEONT364-1),(NEONT378-1,BETN744-18)))),BETN075-18),(((BETN926-18,((IUP1082-14,NEONT416-1),NEONT385-1)),NEONT350-1),((BETN685-18,NEONT424-1),BETN661-18))),(BETN179-18,NEONT357-1)),NEONT371-1),((((((BETN688-18,BETN721-18),(BETN700-18,BETN876-18)),BETN891-18),(BETN877-18,BETN892-18)),BETN911-18),BETN902-18)),(NEONU269-1,((BETN925-18,BETN899-18),(BETN916-18,((BETN912-18,(BETN878-18,BETN687-18)),BETN905-18))))),(((((ISUP161-14,(((((ISUP153-14,ISUP149-14),ISUP145-14),((ISUP172-14,ISUP173-14),(((ISUP167-14,ISUP160-14),ISUP165-14),ISUP175-14))),((ISUP154-14,((((ISUP158-14,ISUP156-14),(ISUP166-14,ISUP157-14)),ISUP162-14),ISUP150-14)),ISUP164-14)),((BETN725-18,((ISUP159-14,ISUP177-14),(((BETN714-18,ISUP168-14),(((ISUP180-14,(ISUP185-14,(ISUP179-14,ISUP181-14))),(ISUP184-14,ISUP183-14)),(ISUP186-14,BETN719-18))),ISUP176-14))),(BETN726-18,(ISUP170-14,ISUP182-14))))),(NEONT400-1,(NEONU1995-,NEONU1996-))),IUP299-14),(((NEONU191-1,NEONT126-1),((BETN173-18,((BETN176-18,BETN177-18),BETN174-18)),((((NEONU280-1,((NEONU278-1,NEONU283-1),(((BETN655-18,BETN652-18),(BETN642-18,BETN645-18)),BETN172-18))),NEONT050-1),NEONU272-1),((ISUP036-14,((ISUP042-14,(ISUP033-14,(ISUP035-14,(ISUP045-14,(ISUP039-14,ISUP043-14))))),ISUP040-14)),NEONT049-1)))),((IUP376-14,((IUP324-14,IUP369-14),(((IUP315-14,IUP111-14),IUP084-14),(((((((IUP380-14,((NEONW019-1,((IUP368-14,IUP379-14),(IUP093-14,NEONW100-1))),((IUP115-14,((((IUP071-14,IUP117-14),(IUP118-14,IUP101-14)),(((IUP129-14,(NEONW017-1,IUP116-14)),IUP345-14),IUP306-14)),IUP110-14)),IUP080-14))),((IUP322-14,((((NEONW011-1,NEONW085-1),((IUP347-14,IUP348-14),(IUP088-14,IUP138-14))),NEONW018-1),(NEONW095-1,(IUP313-14,IUP338-14)))),((((((IUP092-14,(NEONW105-1,IUP106-14)),(NEONW090-1,IUP361-14)),IUP132-14),IUP070-14),(((((((IUP358-14,IUP108-14),IUP317-14),(IUP140-14,(((((IUP126-14,IUP340-14),(IUP090-14,IUP134-14)),IUP136-14),NEONW014-1),((IUP079-14,IUP097-14),((((((IUP128-14,IUP329-14),IUP354-14),NEONW098-1),(IUP096-14,IUP331-14)),NEONW016-1),(IUP085-14,(IUP094-14,IUP100-14))))))),IUP311-14),NEONW097-1),IUP366-14),NEONW096-1)),IUP309-14))),(((((((((((IUP301-14,IUP107-14),IUP102-14),IUP356-14),IUP133-14),IUP342-14),NEONW089-1),((((((IUP365-14,IUP349-14),NEONT359-1),IUP346-14),NEONW036-1),IUP312-14),IUP378-14)),(BETN046-18,IUP320-14)),(IUP075-14,(IUP109-14,(IUP339-14,(IUP375-14,(IUP352-14,IUP353-14)))))),((((IUP355-14,(((IUP341-14,((IUP304-14,IUP125-14),IUP098-14)),IUP179-14),IUP083-14)),IUP310-14),((((IUP122-14,(IUP123-14,IUP141-14)),IUP130-14),(IUP314-14,IUP357-14)),((IUP336-14,IUP103-14),NEONW013-1))),((IUP120-14,IUP131-14),(NEONW101-1,NEONW035-1)))),((IUP367-14,IUP302-14),IUP124-14))),((IUP373-14,((IUP078-14,(IUP089-14,(IUP337-14,(IUP307-14,IUP359-14)))),IUP362-14)),((IUP112-14,(IUP091-14,(IUP321-14,IUP139-14))),((IUP323-14,(IUP364-14,(IUP082-14,(((((((IUP328-14,IUP327-14),IUP343-14),((NEONW015-1,IUP114-14),(((NEONW087-1,(IUP086-14,(((IUP105-14,NEONW012-1),(((((IUP121-14,NEONW099-1),IUP332-14),IUP371-14),IUP104-14),IUP137-14)),IUP095-14))),(((((((IUP372-14,(IUP335-14,(IUP351-14,(IUP330-14,IUP319-14)))),(IUP308-14,IUP076-14)),IUP318-14),IUP073-14),IUP305-14),(((((IUP370-14,BETN059-18),IUP360-14),IUP074-14),NEONW091-1),NEONW084-1)),(IUP087-14,IUP292-14))),(IUP363-14,IUP334-14)))),(IUP143-14,(IUP377-14,(NEONW020-1,((IUP180-14,IUP350-14),IUP333-14))))),IUP069-14),IUP303-14),(IUP081-14,IUP077-14))))),IUP072-14)))),(BETN060-18,(IUP344-14,(BETN063-18,NEONW086-1)))),IUP119-14),(IUP099-14,IUP374-14))))),((IUP135-14,IUP127-14),(IUP316-14,IUP326-14))))),(NEONT348-1,BETN053-18)))),((((BETN629-18,ISUP455-14),(((((((((NEONU2075-,IUP830-14),BETN089-18),BETN087-18),BETN086-18),(NEONT408-1,BETN163-18)),ISUP104-14),(IUP829-14,BETN161-18)),((NEONT173-1,NEONU204-1),((NEONU202-1,NEONU203-1),BETN654-18))),(((BETN1086-1,(ISUP101-14,IUP465-14)),BETN890-18),(((((NEONW001-1,(NEONW003-1,((NEONW002-1,(NEONW009-1,(NEONW004-1,(NEONW010-1,(NEONW008-1,(NEONW079-1,(NEONT394-1,(NEONW083-1,(NEONW005-1,NEONT402-1))))))))),NEONW080-1))),NEONT386-1),(NEONW006-1,NEONW007-1)),(((BETN770-18,(BETN665-18,BETN769-18)),((NEONT084-1,(((NEONT037-1,((NEONT329-1,(NEONT087-1,((((((NEONU228-1,NEONU233-1),NEONU227-1),((NEONU230-1,NEONU229-1),NEONU226-1)),NEONU231-1),(NEONU225-1,NEONU234-1)),(((BETN1073-1,((BETN1047-1,BETN1060-1),(BETN1061-1,BETN1056-1))),BETN1054-1),(BETN1055-1,BETN1048-1))))),(NEONU232-1,(NEONT040-1,NEONT039-1)))),NEONT332-1),(NEONT330-1,NEONT331-1))),(((BETN581-18,BETN595-18),(((ISUP423-14,ISUP419-14),ISUP421-14),(ISUP418-14,ISUP420-14))),ISUP422-14))),((BETN074-18,IUP002-14),((((((BETN072-18,BETN156-18),IUP001-14),BETN155-18),BETN070-18),IUP003-14),(BETN071-18,IUP004-14))))),((((ISUP379-14,((((((ISUP382-14,(ISUP368-14,((ISUP389-14,((ISUP393-14,(((ISUP391-14,ISUP403-14),ISUP399-14),ISUP406-14)),(ISUP416-14,ISUP417-14))),(ISUP395-14,((BETN567-18,(((((ISUP372-14,ISUP385-14),((((ISUP386-14,(ISUP381-14,((ISUP404-14,ISUP413-14),((ISUP394-14,(ISUP401-14,(ISUP377-14,(ISUP409-14,ISUP397-14)))),ISUP412-14)))),ISUP396-14),ISUP407-14),ISUP392-14)),ISUP378-14),(ISUP398-14,(ISUP376-14,ISUP390-14))),ISUP369-14)),(ISUP405-14,ISUP373-14)))))),ISUP388-14),ISUP375-14),((ISUP370-14,((ISUP408-14,(ISUP411-14,(ISUP415-14,ISUP410-14))),(ISUP374-14,((ISUP380-14,ISUP387-14),ISUP400-14)))),ISUP371-14)),ISUP383-14),ISUP384-14)),ISUP414-14),(BETN605-18,BETN582-18)),((ISUP074-14,(((IUP164-14,(BETN067-18,BETN153-18)),IUP163-14),(IUP165-14,((BETN154-18,((IUP162-14,BETN068-18),BETN069-18)),IUP166-14)))),((((((IUP1061-14,IUP1057-14),IUP1060-14),IUP1058-14),(IUP781-14,(BETN836-18,BETN828-18))),(NEONU1363-,(((BETN793-18,BETN792-18),(BETN789-18,BETN777-18)),NEONU1362-))),(BETN583-18,BETN594-18)))))))),(((ISUP038-14,(NEONT003-1,NEONT172-1)),(((IUP799-14,NEONT174-1),(NEONU1387-,NEONU1396-)),((((IUP664-14,NEONT079-1),IUP661-14),IUP663-14),IUP662-14))),(NEONU1415-,NEONU1414-))),((((ISUP137-14,ISUP139-14),(((((NEONU1393-,NEONU1394-),BETN886-18),BETN885-18),((ISUP027-14,ISUP026-14),(((NEONU2131-,(NEONU2126-,((ISUP135-14,((ISUP141-14,NEONU2127-),(((NEONU2125-,ISUP136-14),(BETN696-18,BETN845-18)),(NEONU2128-,ISUP140-14)))),BETN935-18))),BETN830-18),BETN844-18))),NEONU2129-)),(((NEONU1395-,NEONU1388-),(IUP783-14,(((IUP1100-14,(((((((IUP786-14,(NEONU1426-,(IUP1071-14,IUP1101-14))),IUP1066-14),NEONU1390-),(IUP1098-14,IUP1077-14)),IUP1102-14),IUP784-14),IUP1080-14)),NEONU1389-),IUP785-14))),(BETN936-18,NEONU2130-))),((BETN663-18,BETN190-18),(((((((((BETN099-18,((((IUP020-14,(IUP007-14,BETN149-18)),IUP025-14),((((IUP010-14,IUP006-14),BETN100-18),((NEONT399-1,IUP012-14),IUP011-14)),NEONT383-1)),(IUP016-14,(NEONT391-1,NEONT407-1)))),((BETN008-18,(((IUP009-14,((IUP019-14,(IUP018-14,IUP022-14)),IUP013-14)),BETN005-18),(IUP017-14,IUP008-14))),BETN049-18)),BETN007-18),BETN006-18),BETN101-18),BETN009-18),(IUP021-14,IUP015-14)),(BETN098-18,IUP024-14)),(((BETN150-18,BETN013-18),IUP057-14),(IUP063-14,((((IUP067-14,IUP064-14),(IUP028-14,NEONU2082-)),((((NEONT369-1,BETN015-18),IUP052-14),(BETN103-18,IUP046-14)),IUP049-14)),((((((IUP048-14,IUP045-14),IUP038-14),((((((IUP066-14,((IUP005-14,(IUP041-14,(BETN017-18,((((IUP040-14,(IUP051-14,IUP058-14)),IUP039-14),IUP060-14),(IUP026-14,(((IUP034-14,IUP029-14),(IUP050-14,(NEONT376-1,IUP062-14))),IUP055-14)))))),((((IUP042-14,(BETN102-18,IUP023-14)),IUP032-14),(IUP031-14,(IUP068-14,IUP065-14))),IUP014-14))),IUP053-14),(IUP056-14,IUP061-14)),(IUP035-14,(((IUP043-14,(IUP059-14,IUP047-14)),IUP033-14),IUP036-14))),IUP027-14),IUP054-14)),IUP030-14),IUP044-14),IUP037-14)))))))))),(((((NEONT027-1,((((NEONU254-1,NEONU255-1),NEONT312-1),NEONU1984-),NEONU253-1)),NEONT092-1),(NEONT094-1,NEONT093-1)),NEONU256-1),BETN658-18)),(NEONT155-1,(IUP584-14,NEONU200-1)))),BETN1067-1))),(((BETN1091-1,(BETN1062-1,BETN1044-1)),(BETN1132-1,((BETN1092-1,(((BETN1102-1,BETN1095-1),(BETN1105-1,(BETN1064-1,(BETN1043-1,(((BETN1128-1,BETN1093-1),BETN1053-1),(BETN1096-1,BETN1100-1)))))),BETN1045-1)),BETN1133-1))),(BETN1098-1,((BETN1094-1,BETN1131-1),BETN1090-1))),BETN1042-1);
((((BETN1132-1,(BETN1092-1,(((BETN1102-1,BETN1095-1),(BETN1105-1,(BETN1064-1,(BETN1043-1,(((BETN1128-1,BETN1093-1),BETN1053-1),(BETN1096-1,BETN1100-1)))))),BETN1133-1))),(((BETN1097-1,BETN1078-1),ISUP252-14),((IUP560-14,((ISUP215-14,(((ISUP255-14,ISUP246-14),(((ISUP220-14,(((ISUP221-14,(ISUP236-14,(((((((IUP512-14,ISUP248-14),ISUP250-14),ISUP251-14),ISUP241-14),ISUP238-14),ISUP230-14),ISUP239-14))),(IUP556-14,NEONU197-1)),(NEONT074-1,NEONU199-1))),ISUP218-14),ISUP216-14)),(((((((((ISUP233-14,ISUP231-14),ISUP240-14),NEONU201-1),ISUP245-14),ISUP232-14),ISUP235-14),(ISUP227-14,((((((((((((ISUP229-14,ISUP237-14),ISUP228-14),NEONT151-1),ISUP253-14),ISUP257-14),ISUP224-14),ISUP243-14),ISUP222-14),ISUP244-14),ISUP247-14),ISUP234-14),ISUP242-14))),ISUP254-14),((ISUP219-14,ISUP226-14),ISUP249-14)))),ISUP256-14)),((((NEONU448-1,NEONT080-1),(NEONU409-1,NEONU408-1)),(((((((IUP1058-14,IUP1060-14),((IUP1061-14,IUP1057-14),BETN828-18)),(IUP781-14,BETN836-18)),(NEONU1363-,(((BETN793-18,BETN792-18),(BETN789-18,BETN777-18)),NEONU1362-))),((NEONT173-1,NEONU204-1),((NEONU202-1,NEONU203-1),BETN654-18))),(((((BETN1086-1,(ISUP101-14,IUP465-14)),(((IUP799-14,NEONT174-1),(NEONU1387-,NEONU1396-)),(((IUP663-14,((IUP664-14,NEONT079-1),IUP661-14)),IUP662-14),(ISUP038-14,(NEONT003-1,NEONT172-1))))),((((((((BETN099-18,(BETN006-18,BETN009-18)),((((BETN007-18,(BETN101-18,((((IUP020-14,(IUP007-14,BETN149-18)),IUP025-14),(((IUP010-14,IUP006-14),((NEONT399-1,IUP012-14),IUP011-14)),NEONT383-1)),(IUP016-14,(NEONT391-1,NEONT407-1))))),BETN008-18),BETN100-18),IUP015-14)),BETN049-18),IUP021-14),(BETN098-18,IUP024-14)),(((((IUP019-14,(IUP018-14,IUP022-14)),IUP013-14),(IUP017-14,IUP008-14)),IUP009-14),BETN005-18)),((((((((IUP044-14,IUP061-14),IUP059-14),(IUP030-14,(((NEONT369-1,BETN015-18),IUP052-14),IUP046-14))),(IUP047-14,(((IUP033-14,IUP036-14),(((IUP031-14,IUP053-14),BETN013-18),(((((((IUP043-14,IUP065-14),(BETN017-18,IUP041-14)),((IUP005-14,(IUP035-14,(IUP068-14,IUP045-14))),IUP066-14)),IUP014-14),(BETN102-18,IUP023-14)),IUP042-14),IUP056-14))),(((((IUP040-14,(IUP051-14,IUP058-14)),IUP039-14),IUP060-14),IUP032-14),((((BETN150-18,(IUP057-14,IUP063-14)),IUP048-14),BETN103-18),IUP038-14))))),((IUP037-14,IUP049-14),IUP054-14)),IUP027-14),(IUP026-14,((((IUP034-14,IUP029-14),(IUP050-14,(NEONT376-1,IUP062-14))),IUP055-14),(IUP067-14,IUP064-14)))),(IUP028-14,NEONU2082-))),(NEONU1415-,NEONU1414-))),((((ISUP137-14,ISUP139-14),(((NEONU1393-,NEONU1394-),(BETN886-18,BETN885-18)),((((BETN844-18,((ISUP027-14,ISUP026-14),(NEONU2131-,(NEONU2126-,(ISUP135-14,((ISUP141-14,NEONU2127-),(((NEONU2125-,ISUP136-14),(BETN696-18,BETN845-18)),(NEONU2128-,ISUP140-14)))))))),BETN830-18),BETN935-18),NEONU2129-))),(BETN890-18,(((NEONU1395-,NEONU1388-),(IUP783-14,(((IUP1100-14,((((((IUP1101-14,IUP1080-14),(IUP1071-14,NEONU1390-)),IUP1066-14),((IUP786-14,NEONU1426-),IUP1102-14)),(IUP1077-14,IUP1098-14)),IUP784-14)),NEONU1389-),IUP785-14))),(BETN936-18,NEONU2130-)))),((((((((IUP553-14,(NEONU447-1,IUP541-14)),IUP555-14),(((((BETN699-18,BETN707-18),(((BETN027-18,((BETN039-18,((IUP216-14,(BETN040-18,(BETN026-18,BETN095-18))),IUP188-14)),BETN029-18)),BETN093-18),((((((((IUP191-14,((BETN129-18,((BETN090-18,(((IUP244-14,(IUP149-14,(IUP256-14,(BETN126-18,BETN023-18)))),((((((IUP220-14,BETN128-18),IUP161-14),IUP249-14),IUP247-14),BETN037-18),BETN146-18)),BETN131-18)),IUP239-14)),(BETN127-18,BETN091-18))),BETN130-18),(((IUP225-14,BETN147-18),(IUP272-14,((IUP251-14,(((((((((NEONW053-1,IUP266-14),BETN022-18),NEONW037-1),(IUP213-14,IUP271-14)),IUP189-14),((((((((((((IUP268-14,IUP209-14),IUP264-14),IUP169-14),NEONW041-1),(IUP195-14,IUP241-14)),IUP243-14),(((((IUP175-14,IUP250-14),IUP222-14),IUP254-14),NEONW039-1),IUP184-14)),IUP261-14),NEONW044-1),IUP273-14),NEONW048-1),(((((((((IUP262-14,IUP235-14),IUP267-14),NEONW054-1),IUP260-14),IUP185-14),(((((IUP218-14,(((((IUP277-14,IUP217-14),NEONW052-1),IUP252-14),IUP231-14),IUP221-14)),(((((IUP237-14,IUP210-14),(((NEONW040-1,IUP230-14),IUP226-14),(IUP197-14,IUP257-14))),IUP202-14),IUP211-14),(((IUP245-14,IUP270-14),(IUP176-14,IUP236-14)),IUP233-14))),(((NEONW051-1,IUP259-14),IUP208-14),NEONW046-1)),IUP280-14),IUP279-14)),IUP219-14),BETN021-18),IUP204-14))),(IUP253-14,((((IUP193-14,IUP187-14),(IUP242-14,IUP269-14)),NEONW093-1),IUP228-14))),((BETN025-18,((IUP275-14,((IUP194-14,IUP200-14),IUP192-14)),IUP263-14)),((NEONW045-1,NEONW042-1),NEONW043-1))),(IUP199-14,((BETN020-18,NEONW049-1),NEONW038-1)))),IUP248-14))),((IUP223-14,((IUP276-14,(IUP168-14,IUP207-14)),IUP265-14)),(IUP224-14,(IUP258-14,(IUP206-14,(IUP255-14,(IUP238-14,(IUP278-14,(IUP232-14,(NEONW047-1,(IUP234-14,IUP240-14)))))))))))),((((((((BETN679-18,BETN738-18),BETN753-18),(BETN731-18,(NEONU2113-,NEONU2116-))),BETN741-18),BETN754-18),(((NEONU2114-,(NEONU2115-,NEONU2117-)),BETN664-18),(ISUP106-14,(((((BETN887-18,BETN823-18),BETN820-18),(BETN888-18,((BETN895-18,BETN901-18),BETN889-18))),BETN910-18),(BETN818-18,BETN824-18))))),(((NEONU275-1,(NEONU274-1,NEONU273-1)),(((NEONT061-1,(((((NEONT303-1,NEONT089-1),NEONT305-1),((NEONT304-1,NEONT054-1),NEONT088-1)),((NEONT053-1,NEONT051-1),NEONT056-1)),NEONT057-1)),NEONU277-1),NEONU276-1)),(NEONU243-1,(NEONU235-1,((NEONU244-1,(((NEONU240-1,(NEONU241-1,NEONU237-1)),NEONU242-1),(NEONU239-1,NEONU236-1))),NEONU238-1))))),BETN883-18)),(((BETN123-18,BETN185-18),BETN124-18),(((ISUP475-14,ISUP443-14),(((((NEONT339-1,BETN010-18),((NEONT421-1,NEONT347-1),NEONT354-1)),BETN085-18),BETN084-18),BETN125-18)),((ISUP287-14,(((((NEONT299-1,IUP545-14),IUP472-14),(NEONT035-1,IUP468-14)),(NEONT012-1,NEONT030-1)),((NEONT033-1,IUP467-14),(((NEONT302-1,NEONT298-1),NEONT300-1),NEONT023-1)))),((NEONU1978-,NEONT365-1),((NEONU2100-,((NEONU2084-,(NEONU2081-,NEONT297-1)),(((((((((NEONU1982-,NEONU2098-),(BETN092-18,(NEONT379-1,NEONT372-1))),NEONT117-1),NEONU1979-),NEONT116-1),NEONT351-1),NEONU1981-),((((NEONU1977-,NEONU1983-),(NEONU1985-,NEONU2102-)),NEONT344-1),NEONU1987-)),(NEONU2097-,NEONU2101-)))),(((NEONU1976-,(NEONU1973-,NEONU1988-)),(NEONU1975-,NEONU1980-)),(NEONU1986-,NEONT358-1)))))))),(((BETN140-18,((ISUP079-14,(ISUP086-14,(ISUP089-14,(BETN142-18,(BETN141-18,(ISUP088-14,ISUP087-14)))))),((BETN137-18,(BETN143-18,ISUP083-14)),BETN139-18))),((ISUP108-14,((((BETN031-18,(NEONU2067-,NEONU2071-)),((((ISUP085-14,ISUP091-14),((NEONW074-1,(((NEONU2072-,(((NEONU2068-,((NEONU2079-,NEONW075-1),(((NEONW088-1,NEONW071-1),NEONU2073-),NEONW092-1))),NEONW077-1),NEONW103-1)),NEONW073-1),(NEONU2070-,NEONW094-1))),(BETN045-18,BETN135-18))),(ISUP082-14,(NEONU2083-,(NEONW072-1,(IUP158-14,NEONW076-1))))),((ISUP078-14,(((ISUP080-14,ISUP090-14),(BETN134-18,ISUP081-14)),(ISUP092-14,ISUP077-14))),ISUP076-14))),BETN136-18),(NEONW068-1,ISUP075-14))),((((ISUP200-14,ISUP202-14),(ISUP198-14,ISUP196-14)),ISUP197-14),((ISUP201-14,ISUP203-14),(ISUP195-14,ISUP199-14))))),((NEONW030-1,NEONU446-1),((((ISUP456-14,((NEONT036-1,((((NEONT086-1,NEONT045-1),NEONT309-1),((NEONT128-1,NEONT307-1),(NEONT306-1,(NEONT129-1,NEONT308-1)))),(NEONT047-1,NEONT052-1))),(BETN566-18,(((BETN584-18,(ISUP053-14,(BETN585-18,(ISUP052-14,ISUP051-14)))),BETN624-18),(((BETN600-18,BETN593-18),((BETN638-18,BETN588-18),((BETN660-18,BETN617-18),(BETN625-18,(BETN592-18,BETN620-18))))),(BETN630-18,BETN602-18)))))),((((((BETN601-18,BETN591-18),((((BETN614-18,BETN616-18),BETN599-18),BETN615-18),BETN604-18)),BETN598-18),(((((BETN603-18,(ISUP461-14,ISUP425-14)),BETN613-18),ISUP462-14),BETN618-18),((((ISUP449-14,(((ISUP445-14,ISUP450-14),(((ISUP454-14,((ISUP447-14,(ISUP427-14,(ISUP444-14,(ISUP428-14,(ISUP451-14,ISUP429-14))))),ISUP424-14)),(ISUP457-14,ISUP426-14)),ISUP460-14)),ISUP433-14)),ISUP448-14),ISUP459-14),ISUP446-14))),ISUP453-14),ISUP458-14)),(((((BETN610-18,BETN570-18),(((ISUP048-14,ISUP055-14),ISUP047-14),(((BETN627-18,BETN575-18),(((ISUP056-14,BETN622-18),BETN576-18),BETN578-18)),BETN573-18))),(BETN589-18,ISUP054-14)),BETN607-18),(((BETN612-18,((BETN609-18,(BETN597-18,((ISUP046-14,ISUP049-14),BETN579-18))),((BETN636-18,(BETN647-18,(BETN646-18,BETN568-18))),BETN623-18))),ISUP050-14),ISUP466-14))),(((ISUP464-14,ISUP463-14),BETN621-18),(ISUP465-14,ISUP467-14)))))),((((((NEONU2119-,(BETN732-18,((((BETN669-18,NEONU2111-),(BETN734-18,BETN671-18)),(((ISUP113-14,BETN748-18),ISUP110-14),((ISUP115-14,(ISUP116-14,ISUP117-14)),ISUP114-14))),NEONU2110-))),(NEONU2118-,BETN740-18)),((BETN690-18,BETN701-18),(BETN711-18,BETN686-18))),(NEONU2090-,NEONU2088-)),((BETN850-18,(((((NEONT021-1,((NEONT022-1,(NEONT034-1,NEONT020-1)),NEONT007-1)),IUP656-14),IUP657-14),IUP655-14),IUP659-14)),((BETN856-18,(BETN863-18,(BETN864-18,(BETN867-18,(BETN853-18,BETN838-18))))),(((IUP1047-14,(((IUP1046-14,IUP1055-14),IUP1049-14),((((IUP803-14,IUP798-14),IUP1053-14),IUP804-14),IUP800-14))),(((IUP1048-14,(IUP1054-14,NEONU1408-)),(((IUP1051-14,IUP1052-14),NEONU1407-),((NEONU1409-,IUP802-14),IUP801-14))),IUP1056-14)),(NEONU2086-,(NEONU2087-,(NEONU2085-,NEONU2089-))))))),((NEONU455-1,((NEONU449-1,(((NEONT121-1,((NEONU383-1,NEONT133-1),NEONU382-1)),(NEONT141-1,NEONU381-1)),NEONT296-1)),NEONT295-1)),(ISUP366-14,(NEONU384-1,(NEONU385-1,NEONT118-1)))))),NEONU2001-))),(NEONW055-1,((((IUP160-14,BETN034-18),((((((((BETN032-18,NEONW058-1),(NEONW067-1,(IUP144-14,((IUP157-14,((((((NEONT410-1,IUP145-14),NEONW063-1),NEONW050-1),IUP153-14),IUP148-14),NEONW070-1)),IUP159-14)))),((IUP156-14,(NEONW102-1,NEONW065-1)),NEONW066-1)),(BETN097-18,(((((IUP151-14,NEONU2069-),NEONW056-1),BETN033-18),NEONW060-1),IUP155-14))),((IUP147-14,NEONW057-1),((((BETN189-18,NEONT418-1),(NEONW069-1,(NEONW059-1,(NEONW062-1,IUP154-14)))),BETN188-18),NEONW061-1))),BETN028-18),(BETN030-18,(IUP152-14,(NEONW082-1,IUP146-14)))),(BETN035-18,IUP150-14))),BETN036-18),(NEONW104-1,NEONW064-1)))),((((NEONU213-1,(BETN1068-1,BETN1063-1)),(BETN833-18,(BETN819-18,BETN879-18))),((((((ISUP207-14,(BETN186-18,BETN144-18)),((NEONU271-1,BETN644-18),ISUP032-14)),(BETN187-18,NEONU270-1)),BETN132-18),(((ISUP031-14,ISUP029-14),ISUP034-14),BETN133-18)),(BETN096-18,(IUP285-14,(BETN041-18,((((NEONT395-1,IUP186-14),((((IUP205-14,((IUP174-14,(IUP167-14,IUP173-14)),(IUP113-14,(((((((IUP227-14,IUP196-14),NEONW078-1),(IUP172-14,(IUP214-14,IUP246-14))),(((((IUP212-14,NEONU2078-),IUP284-14),IUP274-14),NEONU2076-),NEONT387-1)),(((IUP178-14,IUP203-14),IUP215-14),IUP182-14)),IUP171-14),IUP177-14)))),(BETN145-18,NEONU2080-)),BETN043-18),(IUP181-14,(IUP198-14,IUP170-14)))),NEONU1974-),IUP229-14)))))),(((BETN650-18,((BETN656-18,BETN648-18),(BETN659-18,BETN649-18))),BETN651-18),((((NEONT085-1,NEONT048-1),(NEONT055-1,NEONT125-1)),NEONT046-1),((IUP459-14,(((IUP456-14,NEONT139-1),(NEONT310-1,IUP463-14)),(((NEONT028-1,((NEONT005-1,(IUP464-14,NEONT011-1)),(NEONT138-1,(NEONT018-1,(NEONU407-1,(NEONU406-1,IUP462-14)))))),NEONT311-1),(IUP457-14,NEONT004-1)))),(ISUP437-14,(ISUP431-14,(((ISUP435-14,(ISUP434-14,(((ISUP438-14,ISUP441-14),ISUP440-14),ISUP436-14))),((ISUP430-14,ISUP439-14),ISUP442-14)),ISUP432-14)))))))),((((KM531702.1,(KJ592531.1,(GU013631.1,KM533240.1))),HQ582180.1),BETN762-18),(BETN169-18,(((((((((NEONU196-1,NEONT367-1),(NEONT374-1,NEONT397-1)),NEONU194-1),(NEONU195-1,(NEONT381-1,NEONT389-1))),ISUP001-14),(((ISUP016-14,((ISUP015-14,(ISUP003-14,((ISUP002-14,((ISUP006-14,ISUP011-14),ISUP009-14)),ISUP014-14))),(ISUP005-14,ISUP020-14))),((ISUP023-14,((ISUP018-14,ISUP021-14),(ISUP019-14,(ISUP010-14,ISUP007-14)))),ISUP008-14)),ISUP013-14)),ISUP012-14),ISUP022-14),ISUP024-14))))),((((((NEONT095-1,NEONU419-1),(((BETN937-18,BETN939-18),NEONU1365-),(BETN004-18,(((BETN001-18,IUP300-14),(BETN003-18,BETN002-18)),BETN066-18)))),((NEONT142-1,(ISUP281-14,((ISUP265-14,(((((((NEONT144-1,ISUP263-14),(ISUP223-14,NEONT143-1)),(ISUP258-14,ISUP260-14)),((ISUP259-14,(((NEONU417-1,ISUP268-14),(NEONT149-1,ISUP277-14)),NEONT123-1)),ISUP270-14)),((ISUP266-14,(ISUP271-14,(ISUP272-14,ISUP275-14))),NEONU418-1)),ISUP269-14),(((IUP295-14,((((ISUP283-14,(NEONT384-1,BETN076-18)),((NEONT377-1,(IUP286-14,(NEONT392-1,(BETN122-18,BETN052-18)))),IUP288-14)),((((NEONT082-1,((NEONT058-1,NEONT124-1),NEONT041-1)),(NEONT196-1,(NEONT127-1,(NEONU193-1,((BETN653-18,ISUP044-14),(BETN619-18,BETN572-18)))))),NEONT059-1),((BETN626-18,BETN596-18),BETN587-18))),((((NEONT200-1,NEONT146-1),NEONT090-1),(((NEONU416-1,NEONT131-1),NEONU415-1),(NEONT145-1,NEONT147-1))),(NEONT199-1,((((((NEONT197-1,NEONT198-1),(NEONU192-1,NEONT043-1)),(BETN113-18,NEONT038-1)),NEONU2074-),((NEONT042-1,(BETN051-18,((IUP325-14,NEONT370-1),BETN118-18))),NEONT044-1)),(IUP294-14,((NEONT363-1,IUP293-14),IUP142-14))))))),ISUP276-14),((((BETN1117-1,(((((((BETN1134-1,BETN1130-1),BETN1125-1),BETN1108-1),(BETN1041-1,(BETN1071-1,BETN1074-1))),BETN1118-1),(BETN1072-1,(BETN1075-1,((((((BETN1127-1,BETN1059-1),(BETN1070-1,BETN1057-1)),BETN1109-1),BETN1120-1),BETN1129-1),BETN1079-1)))),BETN1066-1)),BETN1050-1),ISUP017-14),(ISUP280-14,(ISUP282-14,ISUP261-14)))))),((NEONT154-1,(NEONT148-1,(ISUP278-14,ISUP279-14))),ISUP264-14)))),ISUP273-14)),(((((BETN692-18,BETN698-18),(BETN702-18,ISUP143-14)),(BETN723-18,BETN847-18)),BETN705-18),(((ISUP097-14,(((IUP1119-14,(((((((((NEONT119-1,(NEONU398-1,NEONU400-1)),NEONU399-1),(NEONT189-1,NEONU397-1)),IUP525-14),(BETN727-18,(BETN728-18,(BETN729-18,BETN724-18)))),(((BETN813-18,(ISUP352-14,NEONU1341-)),(NEONT187-1,(((((NEONT188-1,IUP499-14),(((NEONT110-1,NEONT083-1),IUP497-14),IUP502-14)),IUP498-14),NEONT130-1),(((NEONU324-1,IUP496-14),IUP500-14),(IUP501-14,IUP503-14))))),((NEONT150-1,((NEONT019-1,(((IUP531-14,(((NEONU251-1,NEONT026-1),NEONU246-1),IUP532-14)),(((IUP533-14,NEONT014-1),NEONU249-1),NEONU252-1)),(NEONU281-1,(ISUP205-14,((IUP529-14,NEONT192-1),(IUP534-14,NEONU245-1)))))),((NEONU250-1,NEONU456-1),NEONT017-1))),(((((NEONU257-1,(NEONU320-1,NEONU321-1)),NEONU265-1),(NEONU282-1,NEONU319-1)),((BETN859-18,NEONT413-1),(((NEONT008-1,NEONU1989-),NEONU1991-),(NEONU1990-,NEONT321-1)))),((((((((((((((IUP417-14,IUP418-14),NEONT137-1),NEONU432-1),((((BETN1080-1,(BETN1077-1,BETN1113-1)),(BETN1112-1,(BETN1087-1,BETN1114-1))),BETN1051-1),BETN1052-1)),(((BETN1110-1,BETN1122-1),BETN1065-1),(BETN1081-1,BETN1082-1))),(NEONT091-1,NEONU434-1)),((IUP522-14,NEONU436-1),((IUP413-14,(NEONU433-1,IUP408-14)),IUP416-14))),NEONU435-1),((ISUP209-14,((((NEONU264-1,NEONU260-1),(NEONU262-1,NEONU284-1)),(NEONU285-1,NEONU318-1)),(NEONU261-1,(NEONU258-1,NEONU259-1)))),NEONU263-1)),((((((IUP524-14,(NEONT031-1,NEONT010-1)),(NEONT191-1,NEONT336-1)),ISUP204-14),NEONT029-1),NEONT190-1),IUP791-14)),((BETN1089-1,(BETN1085-1,BETN1111-1)),((IUP403-14,IUP395-14),IUP404-14))),((ISUP093-14,((((IUP431-14,IUP546-14),(((NEONT032-1,(NEONT025-1,IUP433-14)),IUP428-14),IUP432-14)),IUP427-14),(IUP426-14,(NEONT009-1,NEONT013-1)))),((((NEONT077-1,(((NEONT062-1,NEONT101-1),NEONU429-1),(NEONU430-1,NEONU431-1))),(BETN1115-1,BETN1104-1)),((((IUP485-14,IUP488-14),((NEONT065-1,(NEONU405-1,(NEONU401-1,(NEONT072-1,(NEONU402-1,(NEONU403-1,(NEONT120-1,NEONU404-1))))))),IUP490-14)),IUP487-14),IUP665-14)),((((IUP434-14,(((NEONU453-1,NEONU452-1),IUP511-14),NEONU454-1)),(IUP510-14,IUP513-14)),(NEONU279-1,(NEONU267-1,NEONU268-1))),(IUP297-14,(NEONU248-1,NEONU247-1)))))),(ISUP213-14,(ISUP210-14,ISUP214-14))),(BETN657-18,((BETN606-18,BETN608-18),BETN611-18))))))),(ISUP037-14,(((((NEONT182-1,BETN880-18),((IUP632-14,IUP619-14),(IUP629-14,IUP653-14))),NEONT113-1),((((IUP634-14,((IUP631-14,IUP645-14),(((((IUP618-14,IUP621-14),IUP615-14),(IUP635-14,IUP617-14)),IUP633-14),NEONT108-1))),((((NEONT184-1,((NEONT185-1,NEONT107-1),(IUP625-14,NEONU420-1))),IUP644-14),BETN730-18),NEONT186-1)),IUP630-14),ISUP367-14)),(NEONU426-1,((((NEONU424-1,NEONT001-1),NEONU425-1),NEONT355-1),((NEONU428-1,IUP424-14),NEONU427-1)))))),((BETN697-18,(NEONU2105-,NEONU2106-)),((BETN151-18,((NEONU2091-,BETN170-18),(BETN171-18,BETN107-18))),(IUP290-14,(BETN062-18,BETN106-18))))),((BETN794-18,(((NEONT179-1,((ISUP365-14,NEONT180-1),(IUP542-14,IUP543-14))),IUP544-14),((BETN798-18,((NEONU1356-,NEONU1343-),((NEONU2112-,NEONU1354-),NEONU1466-))),(((((NEONU1355-,NEONU1468-),((BETN800-18,BETN791-18),BETN799-18)),(NEONU1359-,NEONU1360-)),NEONU1353-),(BETN797-18,NEONU1357-))))),(((NEONU1475-,IUP1089-14),(BETN817-18,NEONU1474-)),(((IUP1043-14,(IUP1087-14,(BETN796-18,(IUP1085-14,(NEONU1467-,(NEONU1358-,IUP1086-14)))))),((NEONU1471-,NEONU1472-),(NEONU1469-,(BETN811-18,NEONU1342-)))),(NEONU1470-,NEONU1473-)))))),((IUP451-14,(((IUP455-14,IUP443-14),IUP437-14),(IUP523-14,(NEONU421-1,NEONU422-1)))),(NEONT024-1,(NEONT006-1,NEONT181-1)))),(((ISUP098-14,ISUP099-14),(((((NEONU2108-,NEONU444-1),(NEONU2107-,(NEONU443-1,NEONU2109-))),IUP574-14),NEONT140-1),(IUP573-14,(ISUP286-14,(IUP578-14,NEONU442-1))))),(((BETN750-18,NEONU1397-),((BETN801-18,BETN812-18),BETN756-18)),(((NEONU1424-,NEONU1422-),((NEONU1399-,NEONU1382-),NEONU1392-)),(((NEONU1391-,(((((NEONU1404-,(NEONU1423-,NEONU1406-)),NEONU1425-),NEONU1400-),NEONU1403-),NEONU1405-)),(NEONU1402-,NEONU1401-)),((((((NEONU1346-,NEONU1348-),(NEONU1347-,(((NEONU1345-,NEONU1344-),NEONU1352-),NEONU1349-))),((NEONU1351-,NEONU1350-),NEONU1416-)),((IUP1096-14,(IUP1090-14,(((IUP1072-14,IUP1079-14),((IUP1095-14,(NEONU1367-,(NEONU1385-,NEONU1421-))),NEONU1383-)),(IUP795-14,IUP1069-14)))),IUP1092-14)),(BETN771-18,((IUP796-14,(IUP1073-14,IUP797-14)),NEONU1384-))),(IUP1078-14,NEONU1386-)))))))),(IUP1097-14,BETN782-18)),((((NEONU253-1,NEONU256-1),(((NEONT312-1,NEONT027-1),(((NEONU254-1,NEONU255-1),(NEONT094-1,NEONU1984-)),NEONT093-1)),NEONT092-1)),(BETN672-18,(NEONU451-1,(NEONT155-1,(IUP584-14,NEONU200-1))))),((IUP794-14,((BETN802-18,(BETN755-18,(((IUP792-14,BETN776-18),BETN774-18),BETN784-18))),((NEONU1364-,IUP793-14),BETN749-18))),(((((NEONU1993-,NEONU1992-),NEONU2103-),((NEONU2104-,BETN893-18),(BETN896-18,(BETN897-18,(BETN894-18,(BETN884-18,BETN904-18)))))),(NEONU1994-,((((NEONT398-1,(NEONT390-1,NEONT368-1)),(NEONT382-1,NEONT361-1)),(IUP583-14,IUP580-14)),((BETN1088-1,NEONT313-1),IUP581-14)))),(((NEONU438-1,(((NEONT078-1,NEONU439-1),NEONT134-1),(NEONT099-1,(((NEONU440-1,(NEONT100-1,(NEONU441-1,(NEONT122-1,(NEONU198-1,(NEONT076-1,(IUP602-14,NEONT104-1))))))),(NEONT070-1,IUP590-14)),IUP587-14)))),NEONU437-1),((NEONU457-1,NEONT152-1),BETN1076-1)))))))),((((NEONW028-1,((((NEONW032-1,NEONW024-1),((((NEONT401-1,NEONT409-1),(NEONW022-1,NEONW023-1)),(NEONW033-1,(NEONW106-1,NEONW026-1))),NEONW021-1)),NEONW029-1),((NEONW031-1,(NEONT343-1,NEONW027-1)),NEONT425-1))),((BETN913-18,(BETN903-18,BETN942-18)),NEONW034-1)),(ISUP142-14,(((BETN569-18,(ISUP030-14,((BETN639-18,(((BETN632-18,BETN631-18),BETN640-18),BETN635-18)),BETN577-18))),((((((ISUP472-14,(ISUP473-14,(ISUP471-14,ISUP474-14))),ISUP468-14),BETN571-18),ISUP452-14),(ISUP469-14,(BETN641-18,ISUP470-14))),(BETN580-18,BETN574-18))),((NEONU205-1,NEONU206-1),(((((((NEONU207-1,NEONU208-1),(NEONU209-1,NEONU210-1)),NEONU212-1),((NEONU2002-,NEONU2000-),NEONU1997-)),NEONU211-1),NEONU1999-),NEONU1998-))))),(ISUP103-14,((BETN157-18,BETN158-18),(BETN181-18,(IUP296-14,IUP291-14)))))),(((NEONT111-1,(NEONT194-1,NEONT193-1)),NEONT195-1),(BETN634-18,(((NEONT380-1,(BETN064-18,(((IUP289-14,(BETN065-18,BETN109-18)),((IUP298-14,(BETN057-18,IUP287-14)),(BETN061-18,((NEONT360-1,(((NEONT338-1,NEONT373-1),NEONT388-1),NEONT353-1)),(IUP824-14,BETN110-18))))),NEONT346-1))),BETN111-18),(((NEONT417-1,((NEONT345-1,NEONT352-1),NEONT412-1)),NEONT419-1),NEONT337-1)))))),((NEONU2077-,((BETN167-18,BETN168-18),(BETN166-18,((BETN094-18,BETN165-18),BETN164-18)))),ISUP025-14)),((((BETN747-18,((BETN764-18,BETN765-18),(BETN739-18,BETN787-18))),(((BETN746-18,(BETN758-18,BETN745-18)),(BETN757-18,(ISUP121-14,((NEONU1339-,NEONU1340-),BETN743-18)))),(((BETN842-18,BETN855-18),((BETN841-18,BETN848-18),BETN849-18)),((ISUP133-14,(((ISUP123-14,(ISUP127-14,(ISUP124-14,ISUP126-14))),(ISUP129-14,ISUP134-14)),ISUP122-14)),(ISUP130-14,(ISUP128-14,(ISUP131-14,ISUP125-14))))))),((NEONU450-1,(BETN839-18,(((BETN810-18,(((BETN815-18,(BETN677-18,(BETN683-18,BETN676-18))),BETN682-18),((BETN680-18,BETN681-18),ISUP028-14))),BETN716-18),((BETN872-18,(ISUP188-14,(BETN720-18,(BETN940-18,BETN933-18)))),(((BETN862-18,((BETN704-18,BETN943-18),((BETN717-18,BETN941-18),BETN945-18))),BETN709-18),BETN710-18))))),(((NEONU2096-,NEONU1412-),BETN763-18),((BETN159-18,(((((IUP283-14,BETN082-18),(BETN083-18,IUP282-14)),BETN160-18),BETN081-18),(IUP190-14,IUP281-14))),((BETN767-18,((BETN766-18,BETN751-18),BETN803-18)),BETN804-18))))),(((ISUP095-14,(ISUP096-14,ISUP094-14)),(((NEONU1377-,(NEONU1380-,NEONU1420-)),NEONU1378-),(NEONU1379-,NEONU1381-))),(((((NEONU1476-,((NEONU1368-,(NEONU1419-,NEONU1372-)),((((NEONU1376-,(NEONU1373-,NEONU1374-)),NEONU1375-),NEONU1371-),(NEONU1370-,BETN785-18)))),NEONU1418-),NEONU1369-),NEONU1366-),BETN882-18)))),((((NEONU191-1,NEONT126-1),((((((BETN642-18,BETN645-18),((ISUP035-14,(ISUP033-14,(ISUP045-14,(ISUP039-14,ISUP043-14)))),(BETN655-18,BETN652-18))),ISUP040-14),ISUP042-14),(((((ISUP036-14,((NEONU278-1,((NEONU283-1,NEONT050-1),NEONT049-1)),NEONU272-1)),BETN172-18),NEONU280-1),BETN174-18),(BETN173-18,(BETN176-18,BETN177-18)))),(((((IUP359-14,(((IUP307-14,((IUP337-14,((IUP118-14,(((((((IUP129-14,(NEONW017-1,IUP116-14)),IUP345-14),IUP306-14),IUP110-14),IUP117-14),IUP071-14),IUP101-14)),IUP080-14)),((((IUP093-14,IUP366-14),((((((NEONW011-1,NEONW085-1),((IUP347-14,IUP348-14),(IUP088-14,IUP138-14))),NEONW018-1),(NEONW095-1,(IUP313-14,IUP338-14))),((((((IUP358-14,IUP108-14),IUP317-14),(IUP140-14,(((((IUP126-14,IUP340-14),(IUP090-14,IUP134-14)),IUP136-14),NEONW014-1),((IUP079-14,IUP097-14),((((((IUP128-14,IUP329-14),IUP354-14),NEONW098-1),(IUP096-14,IUP331-14)),NEONW016-1),(IUP085-14,(IUP094-14,IUP100-14))))))),IUP311-14),NEONW097-1),NEONW096-1)),(((((IUP092-14,(NEONW105-1,IUP106-14)),(NEONW090-1,IUP361-14)),IUP132-14),(IUP309-14,(((((IUP304-14,IUP125-14),((((((IUP123-14,IUP336-14),IUP310-14),NEONW013-1),IUP141-14),IUP130-14),(IUP314-14,IUP357-14))),(IUP098-14,(IUP341-14,IUP120-14))),(NEONW101-1,IUP103-14)),IUP083-14))),IUP122-14))),IUP089-14),IUP322-14))),(IUP070-14,((IUP112-14,IUP362-14),IUP078-14))),(((IUP380-14,IUP131-14),((NEONW019-1,((IUP368-14,IUP379-14),NEONW100-1)),(IUP355-14,(IUP139-14,IUP302-14)))),(IUP115-14,(IUP376-14,(((((((IUP133-14,BETN060-18),IUP179-14),((((IUP099-14,IUP084-14),IUP119-14),(((((((((IUP301-14,IUP107-14),IUP102-14),IUP356-14),IUP342-14),NEONW089-1),((((((IUP365-14,IUP349-14),NEONT359-1),IUP346-14),NEONW036-1),IUP312-14),IUP378-14)),IUP320-14),(IUP075-14,(IUP339-14,(IUP375-14,(IUP352-14,IUP353-14))))),NEONW035-1)),((IUP326-14,(IUP316-14,(IUP135-14,IUP127-14))),IUP315-14))),(BETN046-18,IUP109-14)),NEONW086-1),IUP344-14),BETN063-18)))))),(((IUP324-14,IUP373-14),(IUP369-14,IUP374-14)),IUP367-14)),(IUP111-14,IUP124-14)),(IUP321-14,IUP091-14)),(IUP082-14,(((((((IUP363-14,IUP334-14),IUP087-14),((IUP081-14,IUP077-14),IUP180-14)),(IUP377-14,((IUP292-14,(((IUP372-14,(IUP335-14,(IUP351-14,(IUP330-14,IUP319-14)))),IUP308-14),IUP318-14)),(IUP076-14,((NEONW087-1,IUP095-14),(((((NEONW020-1,(((IUP114-14,IUP350-14),IUP143-14),IUP303-14)),((((IUP360-14,IUP370-14),BETN059-18),IUP074-14),NEONW091-1)),IUP069-14),(NEONW015-1,((IUP086-14,IUP305-14),NEONW084-1))),(((((IUP105-14,NEONW012-1),(((NEONW099-1,IUP332-14),IUP371-14),IUP137-14)),IUP121-14),IUP073-14),IUP104-14))))))),(IUP323-14,(IUP364-14,IUP072-14))),((IUP328-14,IUP343-14),IUP327-14)),IUP333-14))))),(((((((ISUP355-14,(NEONU388-1,(NEONU391-1,(((NEONU386-1,NEONU322-1),(ISUP354-14,NEONU392-1)),NEONU323-1)))),NEONU390-1),ISUP353-14),NEONU389-1),(((IUP548-14,IUP547-14),ISUP004-14),(IUP549-14,(NEONU1398-,IUP550-14)))),(((((ISUP105-14,(BETN695-18,NEONU2099-)),(BETN693-18,BETN712-18)),(((BETN678-18,ISUP178-14),((BETN938-18,(ISUP155-14,ISUP152-14)),BETN722-18)),((ISUP148-14,(((ISUP147-14,ISUP191-14),BETN900-18),(ISUP189-14,(ISUP192-14,ISUP194-14)))),ISUP193-14))),((BETN826-18,(((BETN829-18,BETN871-18),((BETN934-18,BETN898-18),BETN708-18)),((((BETN832-18,BETN908-18),BETN737-18),BETN831-18),BETN825-18))),((BETN860-18,(((BETN869-18,BETN718-18),(((BETN870-18,(BETN857-18,BETN851-18)),BETN875-18),(BETN944-18,BETN703-18))),BETN874-18)),((IUP789-14,(((NEONU1458-,(NEONU1461-,NEONU1464-)),(((((IUP1036-14,(IUP1026-14,IUP1030-14)),(((IUP788-14,IUP1037-14),NEONU1462-),NEONU1463-)),((IUP1038-14,((NEONU1456-,NEONU1460-),(NEONU1457-,IUP790-14))),IUP1035-14)),IUP1039-14),IUP1029-14)),IUP787-14)),(((IUP1028-14,IUP1027-14),NEONU1459-),NEONU1465-))))),(((((ISUP362-14,ISUP364-14),(((((NEONU2121-,(NEONU2124-,NEONU2122-)),(BETN781-18,NEONU2120-)),BETN742-18),NEONU2123-),BETN733-18)),((BETN921-18,((BETN922-18,BETN920-18),BETN918-18)),((NEONU445-1,(((NEONU214-1,NEONU216-1),NEONU215-1),(((NEONU222-1,(NEONU220-1,NEONU224-1)),NEONU219-1),(NEONU221-1,(NEONU217-1,(NEONU223-1,NEONU218-1)))))),((NEONT098-1,(ISUP363-14,(NEONU396-1,(IUP605-14,NEONT105-1)))),((IUP611-14,BETN779-18),(NEONU395-1,((IUP606-14,(NEONT097-1,NEONT112-1)),((IUP613-14,(((NEONT115-1,((BETN773-18,NEONU393-1),IUP607-14)),NEONU1413-),NEONT103-1)),NEONU394-1)))))))),(((IUP807-14,(IUP806-14,IUP1118-14)),IUP1124-14),(IUP1122-14,((((ISUP071-14,IUP480-14),IUP478-14),(((((((NEONU413-1,NEONT068-1),NEONT326-1),((NEONT178-1,(NEONU411-1,((NEONT177-1,(IUP475-14,(((IUP484-14,IUP751-14),((NEONU410-1,(NEONT071-1,IUP753-14)),IUP476-14)),(IUP479-14,(NEONT176-1,(IUP754-14,(IUP759-14,NEONU414-1))))))),ISUP351-14))),((NEONT175-1,((ISUP304-14,ISUP349-14),ISUP350-14)),(NEONT066-1,NEONU412-1)))),(IUP758-14,NEONT015-1)),NEONT067-1),((NEONT114-1,(NEONT016-1,NEONT323-1)),(NEONT327-1,(NEONT325-1,NEONT069-1)))),(IUP752-14,NEONT324-1))),(((BETN759-18,(BETN775-18,BETN788-18)),(((ISUP100-14,ISUP102-14),((ISUP343-14,(((((ISUP307-14,ISUP346-14),ISUP336-14),ISUP315-14),ISUP321-14),(ISUP300-14,ISUP310-14))),((ISUP062-14,((((ISUP061-14,(((((((((((ISUP327-14,(ISUP316-14,ISUP331-14)),(ISUP333-14,ISUP348-14)),((((ISUP339-14,(ISUP324-14,(ISUP332-14,(ISUP337-14,(ISUP335-14,ISUP325-14))))),(ISUP306-14,ISUP320-14)),ISUP308-14),(((ISUP317-14,ISUP309-14),ISUP314-14),ISUP297-14))),ISUP319-14),(ISUP330-14,ISUP303-14)),ISUP305-14),ISUP311-14),(ISUP291-14,ISUP301-14)),ISUP288-14),ISUP296-14),ISUP293-14)),(((((ISUP299-14,((ISUP290-14,ISUP344-14),(ISUP334-14,((ISUP323-14,ISUP292-14),ISUP347-14)))),ISUP289-14),ISUP294-14),ISUP073-14),((ISUP312-14,ISUP295-14),((((ISUP302-14,ISUP326-14),(ISUP298-14,((((ISUP329-14,ISUP338-14),ISUP341-14),ISUP345-14),ISUP322-14))),ISUP318-14),ISUP340-14)))),(((ISUP064-14,ISUP063-14),(ISUP060-14,ISUP072-14)),(ISUP065-14,(((ISUP066-14,ISUP067-14),(ISUP313-14,ISUP068-14)),ISUP058-14)))),(ISUP059-14,ISUP057-14))),ISUP328-14))),(((((NEONU1410-,IUP811-14),(NEONU1411-,(IUP816-14,IUP815-14))),(((IUP779-14,(((IUP1149-14,(((((NEONU1417-,(NEONU1454-,NEONU1447-)),((((IUP1147-14,(((IUP1140-14,IUP777-14),IUP1133-14),IUP1146-14)),IUP1132-14),((NEONU1448-,IUP1137-14),IUP778-14)),(NEONU1455-,IUP1141-14))),NEONU1450-),(NEONU1451-,IUP1144-14)),(((IUP1148-14,((IUP1130-14,IUP1134-14),((IUP1142-14,NEONU1453-),NEONU1449-))),IUP1143-14),(IUP1131-14,IUP776-14)))),(((NEONU1452-,(IUP1145-14,IUP1135-14)),IUP1136-14),(IUP1081-14,IUP780-14))),IUP1138-14)),(((((IUP813-14,(IUP821-14,NEONU1440-)),(IUP823-14,(IUP1109-14,NEONU1439-))),(IUP1107-14,IUP1106-14)),((NEONU1445-,NEONU1437-),NEONU1444-)),((IUP814-14,IUP1110-14),((IUP817-14,(IUP819-14,NEONU1442-)),((IUP818-14,IUP820-14),(NEONU1446-,((NEONU1441-,IUP822-14),IUP812-14))))))),(NEONU1443-,NEONU1438-))),((IUP808-14,IUP810-14),(NEONU1430-,((((IUP1121-14,(NEONU1432-,IUP1083-14)),NEONU1429-),((IUP805-14,IUP782-14),(NEONU1431-,NEONU1433-))),IUP809-14)))),((NEONU1436-,(NEONU1434-,NEONU1435-)),((NEONU1332-,NEONU1334-),(NEONU1333-,(((NEONU1335-,NEONU1331-),NEONU1336-),(NEONU1337-,NEONU1338-)))))))),(((BETN814-18,BETN760-18),((BETN809-18,BETN808-18),BETN761-18)),(BETN807-18,BETN816-18))))))),ISUP284-14))),(((ISUP161-14,((ISUP145-14,((ISUP149-14,((ISUP172-14,ISUP173-14),((ISUP167-14,ISUP165-14),(ISUP160-14,ISUP175-14)))),ISUP153-14)),(((((ISUP182-14,ISUP164-14),ISUP150-14),(((ISUP158-14,ISUP156-14),(ISUP166-14,ISUP157-14)),ISUP162-14)),ISUP154-14),ISUP170-14))),((((((ISUP159-14,ISUP176-14),BETN719-18),(ISUP177-14,(((ISUP180-14,(ISUP185-14,(ISUP179-14,ISUP181-14))),(ISUP184-14,ISUP183-14)),ISUP186-14))),BETN725-18),(BETN714-18,ISUP168-14)),BETN726-18)),(NEONT400-1,(NEONU1995-,NEONU1996-))))),((((NEONT322-1,(NEONU2093-,((((NEONU2095-,BETN906-18),(((NEONU2094-,BETN924-18),(NEONU2092-,BETN915-18)),(BETN852-18,BETN909-18))),BETN822-18),BETN907-18))),(BETN735-18,((NEONU1428-,NEONU1427-),(IUP1111-14,IUP1112-14)))),IUP299-14),(NEONT348-1,BETN053-18)))),((((NEONT424-1,BETN075-18),(((BETN179-18,(((NEONT350-1,IUP1082-14),(NEONT416-1,NEONT385-1)),BETN926-18)),((BETN661-18,BETN685-18),NEONT357-1)),(BETN706-18,(NEONT342-1,(((BETN744-18,NEONT378-1),(NEONT371-1,NEONT364-1)),NEONT393-1))))),((((((BETN911-18,BETN891-18),BETN721-18),(BETN877-18,BETN876-18)),BETN688-18),(BETN892-18,BETN700-18)),BETN902-18)),(NEONU269-1,((BETN925-18,BETN899-18),(BETN916-18,((BETN912-18,(BETN878-18,BETN687-18)),BETN905-18)))))))),(((((((NEONT039-1,((((((NEONU229-1,(NEONU225-1,NEONU234-1)),NEONU231-1),(NEONU230-1,NEONU227-1)),NEONU226-1),(NEONU228-1,NEONU233-1)),(((((BETN1047-1,BETN1060-1),(BETN1061-1,BETN1056-1)),BETN1055-1),BETN1054-1),(BETN1073-1,BETN1048-1)))),NEONT087-1),((NEONU232-1,NEONT332-1),(((NEONT040-1,NEONT330-1),NEONT037-1),NEONT331-1))),(NEONT084-1,NEONT329-1)),((((BETN665-18,BETN769-18),BETN770-18),(BETN583-18,BETN594-18)),((BETN581-18,BETN595-18),(ISUP420-14,(((ISUP423-14,ISUP418-14),(ISUP422-14,ISUP421-14)),ISUP419-14))))),((((((NEONW002-1,((NEONW009-1,(NEONW004-1,NEONW010-1)),(NEONW080-1,((NEONW008-1,(NEONW079-1,(NEONT394-1,(NEONW083-1,(NEONW005-1,NEONT402-1))))),NEONW003-1)))),NEONT386-1),((NEONW006-1,NEONW007-1),NEONW001-1)),((BETN074-18,IUP002-14),(((IUP001-14,(BETN156-18,BETN072-18)),(BETN071-18,IUP004-14)),((BETN155-18,IUP003-14),BETN070-18)))),(((((((ISUP371-14,((ISUP400-14,ISUP374-14),ISUP387-14)),((ISUP384-14,(ISUP393-14,((ISUP414-14,ISUP388-14),ISUP380-14))),(ISUP379-14,((((ISUP403-14,ISUP399-14),(ISUP416-14,ISUP417-14)),(ISUP383-14,(ISUP389-14,ISUP391-14))),ISUP368-14)))),ISUP375-14),(((BETN567-18,(ISUP392-14,((((ISUP385-14,((((ISUP386-14,((ISUP404-14,ISUP413-14),((ISUP394-14,(ISUP401-14,(ISUP377-14,(ISUP409-14,ISUP397-14)))),ISUP412-14))),ISUP396-14),ISUP381-14),ISUP378-14)),ISUP372-14),ISUP407-14),((ISUP376-14,(ISUP390-14,ISUP369-14)),ISUP398-14)))),(ISUP405-14,ISUP373-14)),ISUP395-14)),ISUP406-14),((ISUP370-14,ISUP382-14),((ISUP410-14,ISUP408-14),(ISUP411-14,ISUP415-14)))),(BETN605-18,BETN582-18))),(ISUP074-14,((BETN067-18,BETN153-18),((((IUP165-14,(BETN154-18,((IUP162-14,BETN069-18),BETN068-18))),IUP163-14),IUP166-14),IUP164-14))))),((BETN663-18,BETN190-18),(BETN629-18,((NEONT408-1,((((((NEONU2075-,IUP830-14),BETN087-18),BETN086-18),BETN089-18),BETN163-18),(ISUP104-14,(IUP829-14,BETN161-18)))),ISUP455-14)))))),BETN658-18)),BETN1067-1)))),(BETN1091-1,(BETN1062-1,BETN1044-1))),(((BETN1094-1,BETN1131-1),(BETN1090-1,BETN1098-1)),BETN1045-1),BETN1042-1);
(((((BETN1094-1,(BETN1131-1,(BETN1090-1,BETN1098-1))),BETN1045-1),(((BETN1078-1,ISUP252-14),((IUP560-14,((((NEONT074-1,NEONU199-1),ISUP246-14),(((((((((ISUP233-14,ISUP231-14),ISUP240-14),NEONU201-1),ISUP245-14),ISUP232-14),ISUP235-14),(ISUP227-14,((((((((((((ISUP229-14,ISUP237-14),ISUP228-14),NEONT151-1),ISUP253-14),ISUP257-14),ISUP224-14),ISUP243-14),ISUP222-14),ISUP244-14),ISUP247-14),ISUP234-14),ISUP242-14))),(ISUP254-14,(((ISUP219-14,ISUP226-14),ISUP249-14),ISUP215-14))),((((ISUP255-14,ISUP216-14),ISUP220-14),((ISUP221-14,(ISUP236-14,(((((((IUP512-14,ISUP248-14),ISUP250-14),ISUP251-14),ISUP241-14),ISUP238-14),ISUP230-14),ISUP239-14))),(IUP556-14,NEONU197-1))),ISUP218-14))),ISUP256-14)),(((((NEONT080-1,NEONU409-1),NEONU408-1),NEONU448-1),((((((BETN828-18,(IUP781-14,BETN836-18)),(((IUP1061-14,IUP1057-14),IUP1060-14),IUP1058-14)),(NEONU1363-,(((BETN793-18,BETN792-18),(BETN789-18,BETN777-18)),NEONU1362-))),(((NEONT173-1,NEONU204-1),((NEONT408-1,(((BETN087-18,BETN163-18),(((NEONU2075-,IUP830-14),BETN089-18),BETN086-18)),(ISUP104-14,(IUP829-14,BETN161-18)))),((NEONU202-1,NEONU203-1),BETN654-18))),(((((((((ISUP145-14,(ISUP160-14,((ISUP153-14,(((ISUP172-14,ISUP173-14),((ISUP167-14,ISUP165-14),ISUP175-14)),ISUP161-14)),ISUP149-14))),((ISUP166-14,ISUP154-14),((ISUP157-14,((ISUP170-14,ISUP164-14),ISUP150-14)),((((((BETN714-18,ISUP177-14),(ISUP168-14,BETN719-18)),ISUP176-14),(((((ISUP180-14,(ISUP185-14,(ISUP179-14,ISUP181-14))),(ISUP184-14,ISUP183-14)),ISUP186-14),BETN725-18),ISUP159-14)),(ISUP182-14,BETN726-18)),ISUP162-14)))),(ISUP158-14,ISUP156-14)),(NEONT400-1,(NEONU1995-,NEONU1996-))),BETN672-18),((NEONU391-1,(((NEONU392-1,ISUP354-14),((NEONU386-1,NEONU322-1),NEONU323-1)),((((ISUP355-14,NEONU389-1),NEONU390-1),ISUP353-14),NEONU388-1))),((BETN723-18,BETN847-18),((((((((NEONU1424-,NEONU1422-),((NEONU1399-,NEONU1382-),NEONU1392-)),(((((NEONU1402-,NEONU1400-),NEONU1391-),(((NEONU1404-,(NEONU1423-,NEONU1406-)),NEONU1403-),NEONU1401-)),(NEONU1425-,NEONU1405-)),((IUP1092-14,NEONU1386-),(((((((((NEONU1385-,NEONU1421-),NEONU1383-),NEONU1367-),IUP1072-14),IUP1079-14),IUP1095-14),(IUP795-14,IUP1069-14)),(((IUP1090-14,NEONU1416-),(((NEONU1352-,((NEONU1347-,NEONU1349-),NEONU1344-)),NEONU1351-),IUP1096-14)),(((NEONU1384-,BETN771-18),NEONU1345-),(((IUP796-14,(IUP1073-14,IUP797-14)),NEONU1350-),(NEONU1346-,NEONU1348-))))),IUP1078-14)))),((((((IUP794-14,BETN784-18),((BETN802-18,NEONU1364-),((IUP793-14,BETN776-18),(IUP792-14,BETN749-18)))),BETN755-18),BETN774-18),(IUP451-14,((((NEONU421-1,NEONU422-1),IUP437-14),IUP443-14),(IUP523-14,IUP455-14)))),ISUP097-14)),(((BETN801-18,(BETN750-18,(BETN812-18,(NEONU1397-,BETN756-18)))),(((((IUP525-14,(((NEONU398-1,NEONU400-1),NEONT119-1),(NEONT189-1,NEONU397-1))),NEONU399-1),(((BETN727-18,BETN724-18),BETN729-18),BETN728-18)),(((NEONU1341-,(BETN813-18,ISUP352-14)),(NEONT187-1,(((NEONT188-1,(((IUP499-14,(IUP502-14,IUP497-14)),NEONT110-1),(NEONT083-1,NEONT130-1))),IUP498-14),(((NEONU324-1,IUP496-14),IUP500-14),(IUP501-14,IUP503-14))))),((((((BETN657-18,((BETN606-18,BETN608-18),BETN611-18)),(NEONT413-1,(((NEONT321-1,(NEONU1991-,(NEONT008-1,(NEONU1990-,NEONU1989-)))),(NEONU257-1,BETN859-18)),((NEONU282-1,NEONU319-1),((NEONU320-1,NEONU321-1),NEONU265-1))))),(((((((((BETN1112-1,(BETN1087-1,BETN1114-1)),BETN1080-1),BETN1051-1),(BETN1077-1,BETN1113-1)),((((((BETN1110-1,BETN1122-1),(BETN1065-1,BETN1082-1)),NEONU435-1),(((((IUP417-14,IUP418-14),NEONT137-1),(NEONT091-1,NEONU434-1)),NEONU432-1),((((NEONU433-1,IUP416-14),IUP408-14),IUP413-14),(IUP522-14,NEONU436-1)))),BETN1052-1),BETN1081-1)),(((NEONU263-1,NEONU259-1),((((NEONU264-1,NEONU260-1),(NEONU262-1,NEONU284-1)),(NEONU285-1,NEONU318-1)),NEONU258-1)),(NEONU261-1,ISUP209-14))),(((ISUP204-14,(((IUP524-14,(NEONT031-1,NEONT010-1)),(NEONT191-1,NEONT336-1)),NEONT029-1)),NEONT190-1),IUP791-14)),((IUP395-14,(IUP404-14,IUP403-14)),((BETN1089-1,BETN1111-1),BETN1085-1))),ISUP093-14)),((((((NEONT101-1,NEONT062-1),(NEONU429-1,(NEONU430-1,NEONU431-1))),(BETN1115-1,BETN1104-1)),NEONT077-1),(((((IUP488-14,((NEONU405-1,(NEONU401-1,(NEONT072-1,(NEONU402-1,(NEONU403-1,(NEONT120-1,NEONU404-1)))))),IUP487-14)),IUP490-14),NEONT065-1),IUP485-14),IUP665-14)),(((IUP513-14,((NEONU454-1,IUP510-14),((NEONU452-1,(IUP511-14,NEONU453-1)),IUP434-14))),(NEONU268-1,(NEONU279-1,NEONU267-1))),(IUP297-14,(NEONU248-1,NEONU247-1))))),(((((NEONU249-1,(NEONU281-1,IUP533-14)),NEONU252-1),((((IUP532-14,ISUP205-14),(((NEONT150-1,NEONT017-1),IUP529-14),NEONT192-1)),NEONT014-1),((((NEONU250-1,NEONU456-1),IUP531-14),(NEONU246-1,(NEONT026-1,NEONU251-1))),NEONT019-1))),(IUP534-14,NEONU245-1)),(ISUP214-14,(ISUP213-14,ISUP210-14)))),((((IUP432-14,IUP428-14),(IUP427-14,(IUP431-14,IUP546-14))),(NEONT032-1,(NEONT025-1,IUP433-14))),(IUP426-14,(NEONT009-1,NEONT013-1)))))),((((NEONT024-1,(NEONT006-1,NEONT181-1)),(IUP1119-14,(((((BETN817-18,NEONU1474-),(NEONU1469-,(((NEONU1475-,(NEONU1471-,(NEONU1470-,NEONU1473-))),(IUP1043-14,((IUP1085-14,(NEONU1467-,(NEONU1358-,IUP1086-14))),(NEONU1342-,NEONU1472-)))),(BETN796-18,BETN811-18)))),IUP1089-14),IUP1087-14),(((((NEONU425-1,(NEONU427-1,(IUP424-14,NEONU424-1))),NEONU426-1),(NEONT001-1,(NEONT355-1,NEONU428-1))),ISUP037-14),(BETN794-18,(((IUP542-14,(((NEONT179-1,IUP544-14),NEONT180-1),ISUP365-14)),IUP543-14),((BETN797-18,(((NEONU1353-,NEONU1360-),NEONU1359-),(((BETN800-18,BETN791-18),BETN799-18),((NEONU1355-,NEONU1468-),(((NEONU1343-,(NEONU1354-,NEONU1356-)),(NEONU2112-,NEONU1466-)),BETN798-18))))),NEONU1357-))))))),((BETN697-18,(NEONU2105-,NEONU2106-)),((IUP290-14,(BETN062-18,BETN106-18)),((BETN107-18,BETN151-18),((BETN171-18,NEONU2091-),BETN170-18))))),((((NEONT113-1,((((((NEONU420-1,(IUP619-14,IUP644-14)),IUP653-14),IUP625-14),BETN730-18),(IUP629-14,((((NEONT185-1,NEONT107-1),IUP630-14),NEONT186-1),IUP634-14))),((BETN880-18,ISUP367-14),IUP632-14))),((IUP631-14,IUP645-14),NEONT182-1)),(((IUP615-14,IUP635-14),((IUP617-14,(IUP618-14,IUP621-14)),IUP633-14)),NEONT108-1)),NEONT184-1)))),((ISUP098-14,ISUP099-14),(NEONU2107-,(((NEONT140-1,((((IUP574-14,((NEONU444-1,NEONU2108-),ISUP286-14)),NEONU442-1),IUP578-14),NEONU443-1)),NEONU2109-),IUP573-14))))),(IUP1097-14,BETN782-18)),(((BETN692-18,BETN698-18),(BETN702-18,ISUP143-14)),BETN705-18)),((((((IUP548-14,IUP547-14),ISUP004-14),(IUP549-14,(NEONU1398-,IUP550-14))),(((ISUP095-14,(ISUP096-14,ISUP094-14)),(((NEONU1377-,(NEONU1380-,NEONU1420-)),NEONU1378-),(NEONU1379-,NEONU1381-))),((NEONU1376-,(((NEONU1375-,((NEONU1419-,NEONU1372-),NEONU1374-)),(NEONU1369-,NEONU1366-)),(NEONU1476-,(((NEONU1373-,NEONU1368-),(NEONU1418-,NEONU1371-)),(NEONU1370-,BETN785-18))))),BETN882-18))),(((((((NEONT111-1,NEONT194-1),NEONT195-1),NEONT193-1),(BETN634-18,((NEONT380-1,((IUP824-14,BETN110-18),((((((BETN061-18,(NEONT360-1,IUP287-14)),((NEONT338-1,NEONT388-1),NEONT353-1)),BETN057-18),NEONT373-1),(BETN065-18,(IUP289-14,((IUP298-14,NEONT346-1),BETN064-18)))),(BETN111-18,BETN109-18)))),(NEONT417-1,((NEONT337-1,((NEONT345-1,NEONT352-1),NEONT412-1)),NEONT419-1))))),(((NEONW024-1,((((NEONW026-1,NEONW023-1),NEONT409-1),((((NEONT401-1,NEONW022-1),NEONW106-1),NEONW033-1),(NEONW029-1,((NEONW031-1,(NEONW028-1,(NEONW027-1,(NEONT343-1,NEONT425-1)))),NEONW021-1)))),NEONW032-1)),(BETN913-18,(BETN903-18,BETN942-18))),(NEONW034-1,(ISUP142-14,((((ISUP030-14,((((((BETN639-18,((BETN632-18,BETN631-18),BETN640-18)),BETN635-18),BETN577-18),BETN569-18),BETN574-18),(((ISUP472-14,(ISUP473-14,(ISUP471-14,ISUP474-14))),BETN580-18),BETN571-18))),((ISUP469-14,(BETN641-18,ISUP470-14)),ISUP468-14)),ISUP452-14),((((NEONU1997-,((NEONU2002-,NEONU2000-),(NEONU1999-,NEONU1998-))),((NEONU211-1,(NEONU208-1,(NEONU209-1,NEONU207-1))),NEONU210-1)),(NEONU205-1,NEONU206-1)),NEONU212-1)))))),(((((((((((NEONU195-1,(NEONT381-1,NEONT389-1)),(((NEONU196-1,NEONT367-1),(NEONT374-1,NEONT397-1)),NEONU194-1)),(((((ISUP001-14,ISUP015-14),(ISUP003-14,((ISUP002-14,((ISUP006-14,ISUP011-14),ISUP009-14)),ISUP014-14))),(ISUP005-14,ISUP020-14)),((ISUP023-14,((ISUP018-14,ISUP021-14),(ISUP019-14,(ISUP010-14,ISUP007-14)))),ISUP008-14)),ISUP013-14)),ISUP016-14),BETN169-18),(ISUP024-14,ISUP012-14)),ISUP022-14),((BETN157-18,BETN158-18),(IUP291-14,(BETN181-18,IUP296-14)))),(((((((IUP295-14,((((ISUP283-14,(NEONT384-1,BETN076-18)),((NEONT377-1,(IUP286-14,(NEONT392-1,(BETN122-18,BETN052-18)))),IUP288-14)),(((((NEONU193-1,(((BETN653-18,BETN619-18),BETN572-18),ISUP044-14)),(NEONT196-1,NEONT127-1)),(((NEONT059-1,NEONT124-1),NEONT041-1),NEONT058-1)),NEONT082-1),((BETN626-18,BETN596-18),BETN587-18))),((((NEONT147-1,NEONT145-1),(NEONU415-1,(NEONT131-1,NEONU416-1))),(NEONT200-1,(NEONT090-1,NEONT146-1))),((((NEONT042-1,(NEONT044-1,NEONT038-1)),NEONT043-1),((NEONT197-1,NEONT198-1),NEONU192-1)),((IUP294-14,((NEONT363-1,IUP293-14),IUP142-14)),(NEONT199-1,((((IUP325-14,NEONU2074-),NEONT370-1),(BETN113-18,BETN051-18)),BETN118-18))))))),(ISUP259-14,(((NEONU417-1,(NEONT149-1,ISUP268-14)),ISUP277-14),NEONT123-1))),ISUP270-14),(((BETN1041-1,(((BETN1134-1,BETN1074-1),BETN1108-1),(BETN1071-1,(BETN1130-1,BETN1125-1)))),((BETN1118-1,BETN1066-1),((BETN1072-1,(BETN1075-1,(BETN1109-1,((BETN1079-1,(BETN1127-1,BETN1059-1)),(((BETN1057-1,BETN1120-1),BETN1070-1),BETN1129-1))))),(BETN1050-1,BETN1117-1)))),ISUP017-14)),ISUP269-14),(((ISUP280-14,ISUP273-14),((ISUP271-14,((ISUP275-14,ISUP272-14),ISUP282-14)),ISUP266-14)),(NEONT144-1,(((ISUP263-14,ISUP258-14),((ISUP264-14,ISUP279-14),ISUP260-14)),((ISUP223-14,((NEONT143-1,(NEONU418-1,ISUP281-14)),((ISUP261-14,(NEONT154-1,(NEONT148-1,ISUP278-14))),ISUP265-14))),NEONT142-1))))),ISUP276-14)),(((BETN937-18,BETN939-18),NEONU1365-),((BETN066-18,((BETN001-18,IUP300-14),(BETN003-18,BETN002-18))),BETN004-18))),((((((ISUP032-14,((BETN186-18,(BETN144-18,(BETN187-18,NEONU270-1))),((NEONU271-1,BETN644-18),ISUP207-14))),(BETN132-18,((IUP285-14,(BETN096-18,(((IUP174-14,(((NEONT395-1,IUP186-14),(IUP181-14,(IUP198-14,IUP170-14))),(((IUP113-14,IUP205-14),(((IUP171-14,(IUP167-14,IUP173-14)),((((((IUP227-14,IUP196-14),NEONW078-1),(IUP172-14,(IUP214-14,IUP246-14))),(((((IUP212-14,NEONU2078-),IUP284-14),IUP274-14),NEONU2076-),NEONT387-1)),(((IUP178-14,IUP203-14),IUP215-14),IUP182-14)),IUP177-14)),(NEONU2080-,NEONU1974-))),BETN145-18))),BETN043-18),IUP229-14))),BETN041-18))),(((ISUP031-14,ISUP029-14),ISUP034-14),BETN133-18)),(((((BETN656-18,((BETN649-18,BETN651-18),BETN659-18)),BETN648-18),BETN650-18),((NEONT085-1,(((NEONT046-1,NEONT055-1),NEONT048-1),NEONT125-1)),((((((((NEONT310-1,IUP457-14),((NEONT005-1,NEONT004-1),(NEONT028-1,((IUP464-14,NEONT011-1),(NEONT138-1,(NEONT018-1,(NEONU407-1,(NEONU406-1,IUP462-14)))))))),IUP456-14),IUP459-14),IUP463-14),NEONT311-1),NEONT139-1),(((((ISUP430-14,ISUP439-14),ISUP442-14),((ISUP435-14,(ISUP434-14,(((ISUP438-14,ISUP441-14),ISUP440-14),ISUP436-14))),ISUP432-14)),ISUP431-14),ISUP437-14)))),((NEONU213-1,(BETN1068-1,BETN1063-1)),(BETN879-18,(BETN833-18,BETN819-18))))),(((((KM531702.1,(GU013631.1,KM533240.1)),(KJ592531.1,HQ582180.1)),(NEONW030-1,NEONU446-1)),((BETN883-18,((((ISUP456-14,((NEONT036-1,((((((NEONT128-1,NEONT307-1),NEONT129-1),(NEONT086-1,(NEONT306-1,NEONT308-1))),NEONT045-1),NEONT309-1),(NEONT047-1,NEONT052-1))),(BETN566-18,((ISUP053-14,(ISUP052-14,ISUP051-14)),(BETN584-18,((BETN585-18,(BETN624-18,(BETN630-18,BETN602-18))),((BETN600-18,BETN593-18),((BETN638-18,BETN588-18),((BETN660-18,BETN617-18),(BETN625-18,(BETN592-18,BETN620-18))))))))))),((BETN601-18,BETN591-18),(((((((BETN614-18,BETN616-18),BETN615-18),BETN604-18),(BETN598-18,(((((BETN603-18,(ISUP461-14,ISUP425-14)),BETN613-18),ISUP462-14),BETN618-18),(((ISUP448-14,(ISUP449-14,(((ISUP445-14,ISUP450-14),(((ISUP424-14,(ISUP454-14,(ISUP447-14,(ISUP427-14,(ISUP444-14,(ISUP428-14,(ISUP451-14,ISUP429-14))))))),(ISUP457-14,ISUP426-14)),ISUP460-14)),ISUP433-14))),ISUP459-14),ISUP446-14)))),BETN599-18),ISUP453-14),ISUP458-14))),((((((ISUP048-14,ISUP055-14),ISUP047-14),((((((ISUP056-14,BETN622-18),BETN576-18),BETN578-18),BETN573-18),BETN570-18),(BETN610-18,(BETN627-18,BETN575-18)))),(BETN589-18,ISUP054-14)),BETN607-18),((ISUP050-14,(BETN623-18,(((BETN612-18,(BETN609-18,BETN597-18)),((BETN636-18,(BETN647-18,(BETN646-18,BETN568-18))),BETN579-18)),(ISUP046-14,ISUP049-14)))),ISUP466-14))),(ISUP464-14,(((ISUP467-14,ISUP465-14),ISUP463-14),BETN621-18)))),(((((((BETN091-18,IUP191-14),BETN127-18),(BETN129-18,((BETN090-18,((IUP244-14,(IUP149-14,(IUP256-14,(BETN126-18,BETN023-18)))),((((((IUP220-14,BETN128-18),IUP161-14),IUP249-14),IUP247-14),BETN037-18),BETN146-18))),BETN131-18))),(IUP239-14,BETN130-18)),((((NEONW043-1,(((IUP204-14,((NEONW053-1,IUP266-14),NEONW038-1)),((((((IUP263-14,(((IUP275-14,(IUP194-14,(NEONW042-1,BETN025-18))),IUP192-14),IUP200-14)),((IUP199-14,NEONW049-1),IUP189-14)),NEONW045-1),BETN020-18),(((((((((((IUP268-14,IUP209-14),IUP264-14),IUP169-14),NEONW041-1),(IUP195-14,IUP241-14)),IUP243-14),(((((IUP175-14,IUP250-14),IUP222-14),IUP254-14),NEONW039-1),IUP184-14)),IUP261-14),NEONW044-1),IUP273-14),((BETN022-18,(IUP213-14,IUP271-14)),(NEONW048-1,(IUP185-14,NEONW037-1))))),((((((IUP262-14,IUP235-14),IUP267-14),NEONW054-1),IUP260-14),(((((IUP218-14,(((((IUP277-14,IUP217-14),NEONW052-1),IUP252-14),IUP231-14),IUP221-14)),(((((IUP237-14,IUP210-14),(((NEONW040-1,IUP230-14),IUP226-14),(IUP197-14,IUP257-14))),IUP202-14),IUP211-14),(((IUP245-14,IUP270-14),(IUP176-14,IUP236-14)),IUP233-14))),(((NEONW051-1,IUP259-14),IUP208-14),NEONW046-1)),IUP280-14),IUP279-14)),IUP219-14))),((IUP253-14,(NEONW093-1,(((IUP193-14,IUP242-14),(IUP269-14,IUP187-14)),IUP228-14))),BETN021-18))),(IUP248-14,IUP272-14)),BETN147-18),(IUP251-14,(IUP225-14,((((IUP224-14,(IUP258-14,(IUP255-14,(IUP238-14,(IUP278-14,(IUP232-14,(IUP234-14,(IUP240-14,NEONW047-1)))))))),(IUP223-14,IUP265-14)),IUP206-14),(IUP276-14,(IUP168-14,IUP207-14))))))),(((((NEONU2117-,(NEONU2114-,NEONU2115-)),BETN664-18),(ISUP106-14,((((((BETN887-18,BETN820-18),BETN823-18),BETN888-18),((BETN895-18,BETN901-18),BETN889-18)),BETN910-18),(BETN818-18,BETN824-18)))),((NEONU2001-,(((BETN679-18,BETN731-18),(((NEONU2113-,NEONU2116-),BETN753-18),(BETN738-18,BETN741-18))),BETN754-18)),((((NEONU273-1,(NEONU277-1,NEONU275-1)),(NEONU276-1,NEONU274-1)),(NEONT061-1,(((NEONT051-1,(((NEONT303-1,NEONT089-1),NEONT305-1),((NEONT304-1,NEONT054-1),NEONT088-1))),NEONT053-1),(NEONT056-1,NEONT057-1)))),(((((((NEONU240-1,(NEONU241-1,NEONU237-1)),NEONU242-1),NEONU239-1),NEONU238-1),NEONU235-1),(NEONU243-1,NEONU236-1)),NEONU244-1)))),(((NEONU1975-,(NEONU1988-,(NEONU1973-,((NEONU1978-,NEONU1986-),(NEONU1976-,((NEONU2100-,(((NEONU2101-,NEONT365-1),((NEONU1983-,(((NEONT344-1,NEONU2102-),NEONU1987-),(NEONU1985-,NEONU1977-))),((NEONT351-1,NEONT117-1),((((NEONU1982-,NEONU2098-),((BETN092-18,NEONT379-1),NEONT372-1)),NEONU1981-),(NEONU1979-,NEONT116-1))))),(((NEONU2084-,NEONU2097-),NEONT297-1),NEONU2081-))),NEONT358-1)))))),NEONU1980-),(((ISUP475-14,ISUP443-14),(((BETN123-18,BETN185-18),BETN124-18),((((NEONT339-1,((BETN010-18,NEONT421-1),NEONT347-1)),NEONT354-1),BETN125-18),(BETN085-18,BETN084-18)))),(ISUP287-14,((((NEONT012-1,(NEONT035-1,NEONT030-1)),(IUP468-14,IUP472-14)),(NEONT299-1,IUP545-14)),((NEONT033-1,IUP467-14),((NEONT300-1,NEONT298-1),(NEONT302-1,NEONT023-1))))))))),(((((BETN856-18,((BETN867-18,(BETN838-18,(BETN863-18,BETN864-18))),BETN853-18)),(((IUP803-14,(IUP800-14,(IUP804-14,IUP798-14))),(((((IUP1054-14,NEONU1408-),(NEONU1407-,IUP1056-14)),IUP1048-14),IUP801-14),((((IUP1047-14,(IUP1049-14,(IUP1055-14,IUP1053-14))),IUP1046-14),IUP1052-14),(IUP1051-14,(NEONU1409-,IUP802-14))))),((NEONU2087-,NEONU2086-),(NEONU2085-,NEONU2089-)))),((((((ISUP113-14,ISUP110-14),(((ISUP115-14,(ISUP116-14,ISUP117-14)),BETN748-18),ISUP114-14)),((((BETN690-18,BETN711-18),(BETN686-18,BETN701-18)),(NEONU2110-,(NEONU2119-,(BETN732-18,(NEONU2118-,BETN740-18))))),((BETN669-18,NEONU2111-),(BETN734-18,BETN671-18)))),(NEONU2090-,NEONU2088-)),((NEONT296-1,(ISUP366-14,(NEONT118-1,(NEONU384-1,NEONU385-1)))),(NEONU449-1,(((((((NEONU383-1,NEONU382-1),NEONU381-1),NEONT133-1),NEONT141-1),NEONT295-1),NEONT121-1),NEONU455-1)))),(BETN850-18,(IUP659-14,((IUP656-14,(NEONT021-1,((NEONT022-1,(IUP657-14,(NEONT034-1,NEONT020-1))),NEONT007-1))),IUP655-14))))),(BETN027-18,((BETN039-18,((IUP216-14,(BETN040-18,(BETN026-18,BETN095-18))),IUP188-14)),(BETN093-18,BETN029-18)))),((BETN699-18,BETN707-18),((((BETN137-18,(ISUP079-14,(ISUP086-14,(ISUP089-14,(BETN142-18,(BETN141-18,(ISUP088-14,ISUP087-14))))))),BETN139-18),(BETN140-18,(BETN143-18,ISUP083-14))),((ISUP108-14,((((((ISUP076-14,(ISUP082-14,(ISUP085-14,ISUP091-14))),(BETN134-18,(((((ISUP090-14,ISUP092-14),ISUP077-14),ISUP081-14),ISUP080-14),(ISUP078-14,(((NEONU2083-,IUP158-14),NEONW076-1),NEONW072-1))))),(((NEONW074-1,(((NEONU2072-,(((NEONU2068-,((NEONU2079-,NEONW075-1),(((NEONW088-1,NEONW071-1),NEONU2073-),NEONW092-1))),NEONW077-1),NEONW103-1)),NEONW073-1),(NEONU2070-,NEONW094-1))),BETN135-18),BETN045-18)),(BETN031-18,NEONU2071-)),(NEONU2067-,BETN136-18)),(NEONW068-1,ISUP075-14))),(ISUP203-14,(((ISUP202-14,(((ISUP198-14,ISUP196-14),ISUP201-14),ISUP197-14)),ISUP200-14),(ISUP195-14,ISUP199-14)))))))))),(NEONW055-1,((NEONW082-1,IUP146-14),((BETN030-18,(((IUP160-14,BETN036-18),((IUP152-14,BETN034-18),NEONW065-1)),((IUP156-14,((NEONW057-1,(((BETN189-18,NEONT418-1),(NEONW069-1,(NEONW059-1,(NEONW062-1,IUP154-14)))),NEONW061-1)),((BETN188-18,BETN035-18),((((NEONW066-1,((((((IUP151-14,NEONU2069-),NEONW056-1),BETN033-18),NEONW060-1),IUP155-14),((BETN032-18,NEONW058-1),(NEONW067-1,(IUP144-14,((IUP157-14,((((((NEONT410-1,IUP145-14),NEONW063-1),NEONW050-1),IUP153-14),IUP148-14),NEONW070-1)),IUP159-14)))))),NEONW102-1),BETN097-18),IUP147-14)))),(BETN028-18,IUP150-14)))),(NEONW104-1,NEONW064-1)))))),(BETN762-18,((IUP555-14,IUP541-14),(NEONU447-1,IUP553-14)))))),(((NEONU2077-,((BETN165-18,(BETN164-18,BETN166-18)),(BETN094-18,(BETN167-18,BETN168-18)))),ISUP025-14),((NEONT095-1,NEONU419-1),((((NEONU1994-,((NEONT390-1,(NEONT398-1,NEONT361-1)),(NEONT382-1,NEONT368-1))),(IUP583-14,IUP580-14)),((BETN1088-1,NEONT313-1),IUP581-14)),(((NEONU1993-,NEONU1992-),(((NEONU438-1,(((NEONT078-1,NEONU439-1),NEONT134-1),(NEONT099-1,(((NEONU440-1,(NEONT100-1,(NEONU441-1,(NEONT122-1,((NEONU198-1,(NEONT076-1,NEONT104-1)),IUP602-14))))),(NEONT070-1,IUP590-14)),IUP587-14)))),NEONU437-1),((NEONU457-1,NEONT152-1),BETN1076-1))),((NEONU2103-,((NEONU2104-,BETN893-18),((BETN896-18,(BETN904-18,(BETN894-18,BETN884-18))),BETN897-18))),((NEONU256-1,(NEONU253-1,((NEONT312-1,((NEONT094-1,NEONT027-1),NEONT092-1)),(((NEONU254-1,NEONU255-1),NEONU1984-),NEONT093-1)))),(NEONU451-1,(NEONT155-1,(IUP584-14,NEONU200-1))))))))))),((((((((ISUP027-14,ISUP026-14),((NEONU2129-,(((BETN935-18,BETN844-18),BETN830-18),NEONU2131-)),(NEONU2126-,(ISUP135-14,((ISUP141-14,NEONU2127-),(((NEONU2125-,ISUP136-14),(BETN696-18,BETN845-18)),(NEONU2128-,ISUP140-14))))))),(ISUP139-14,(NEONU1394-,(NEONU1393-,ISUP137-14)))),BETN886-18),BETN885-18),((((((((((IUP070-14,IUP355-14),IUP139-14),(IUP367-14,(IUP179-14,(IUP376-14,((BETN063-18,((((((IUP133-14,((IUP109-14,BETN046-18),(((((IUP099-14,(((((((IUP301-14,IUP107-14),IUP102-14),IUP356-14),IUP342-14),NEONW089-1),((((((IUP365-14,IUP349-14),NEONT359-1),IUP346-14),NEONW036-1),IUP312-14),IUP378-14)),(IUP352-14,IUP353-14))),IUP075-14),IUP119-14),IUP320-14),IUP375-14))),(NEONW086-1,IUP084-14)),IUP339-14),((IUP326-14,((IUP127-14,IUP316-14),IUP135-14)),IUP315-14)),NEONW035-1),BETN060-18)),IUP344-14))))),(((((NEONW019-1,(IUP379-14,NEONW100-1)),IUP302-14),IUP115-14),((IUP359-14,IUP111-14),(((IUP307-14,((IUP337-14,(IUP112-14,((IUP322-14,((((IUP101-14,IUP071-14),IUP118-14),(IUP110-14,((((IUP129-14,(NEONW017-1,IUP116-14)),IUP345-14),IUP306-14),IUP117-14))),IUP080-14)),((IUP373-14,(IUP324-14,IUP374-14)),(IUP078-14,IUP124-14))))),(((IUP093-14,IUP366-14),((((((NEONW011-1,NEONW085-1),((IUP347-14,IUP348-14),(IUP088-14,IUP138-14))),NEONW018-1),(NEONW095-1,(IUP313-14,IUP338-14))),((((((IUP358-14,IUP108-14),IUP317-14),(IUP140-14,(((((IUP126-14,IUP340-14),(IUP090-14,IUP134-14)),IUP136-14),NEONW014-1),((IUP079-14,IUP097-14),((((((IUP128-14,IUP329-14),IUP354-14),NEONW098-1),(IUP096-14,IUP331-14)),NEONW016-1),(IUP085-14,(IUP094-14,IUP100-14))))))),IUP311-14),NEONW097-1),NEONW096-1)),(((NEONW101-1,((IUP123-14,IUP336-14),IUP310-14)),IUP120-14),((IUP103-14,NEONW013-1),((IUP141-14,(IUP130-14,((IUP314-14,IUP357-14),(IUP304-14,IUP125-14)))),((((IUP098-14,IUP122-14),IUP341-14),(((IUP092-14,(NEONW105-1,IUP106-14)),(NEONW090-1,IUP361-14)),IUP132-14)),(IUP083-14,IUP309-14))))))),IUP089-14))),IUP362-14),(IUP380-14,IUP368-14)))),IUP369-14)),IUP131-14),(IUP321-14,IUP091-14)),(IUP082-14,((IUP328-14,(((((((IUP377-14,(((IUP069-14,IUP104-14),(((((NEONW020-1,(((IUP114-14,IUP350-14),IUP143-14),IUP303-14)),(((IUP370-14,BETN059-18),(IUP360-14,IUP074-14)),NEONW091-1)),(NEONW015-1,((IUP086-14,IUP305-14),NEONW084-1))),(((IUP105-14,NEONW012-1),(((NEONW099-1,IUP332-14),IUP371-14),IUP137-14)),IUP121-14)),(IUP292-14,(((IUP372-14,(IUP335-14,(IUP351-14,(IUP330-14,IUP319-14)))),IUP308-14),IUP318-14)))),IUP073-14)),(((IUP363-14,IUP334-14),IUP087-14),IUP076-14)),((IUP072-14,(IUP323-14,IUP364-14)),IUP095-14)),((IUP081-14,IUP077-14),IUP180-14)),NEONW087-1),IUP343-14),IUP327-14)),IUP333-14))),((NEONU191-1,NEONT126-1),(((ISUP040-14,(((ISUP033-14,(ISUP042-14,ISUP036-14)),(ISUP045-14,(ISUP039-14,ISUP043-14))),(((BETN642-18,BETN655-18),BETN652-18),BETN645-18))),ISUP035-14),((((((BETN174-18,(BETN173-18,(BETN176-18,BETN177-18))),((NEONU278-1,NEONU283-1),NEONT050-1)),NEONU272-1),BETN172-18),NEONU280-1),NEONT049-1)))),((ISUP284-14,(((ISUP105-14,(BETN695-18,NEONU2099-)),(BETN693-18,BETN712-18)),((((BETN938-18,BETN678-18),(BETN722-18,ISUP152-14)),((ISUP148-14,(((ISUP147-14,(ISUP192-14,ISUP194-14)),BETN900-18),(ISUP191-14,ISUP189-14))),ISUP193-14)),(ISUP178-14,ISUP155-14)))),(((BETN706-18,(((NEONT378-1,(NEONT342-1,NEONT393-1)),NEONT371-1),((BETN179-18,(((BETN661-18,BETN744-18),((BETN685-18,NEONT357-1),BETN075-18)),(NEONT424-1,((NEONT350-1,(IUP1082-14,(NEONT416-1,NEONT385-1))),BETN926-18)))),NEONT364-1))),((((((BETN876-18,BETN877-18),((BETN892-18,BETN700-18),BETN721-18)),BETN688-18),BETN891-18),BETN911-18),BETN902-18)),(NEONU269-1,((BETN925-18,BETN899-18),((BETN912-18,(BETN916-18,(BETN878-18,BETN687-18))),BETN905-18)))))),(ISUP103-14,(((BETN747-18,((BETN764-18,BETN765-18),(BETN739-18,BETN787-18))),((BETN159-18,((BETN081-18,(((IUP283-14,IUP282-14),((BETN082-18,BETN160-18),IUP281-14)),BETN083-18)),IUP190-14)),(((BETN803-18,(BETN767-18,BETN766-18)),BETN804-18),BETN751-18))),(((((BETN842-18,BETN855-18),((BETN841-18,BETN848-18),BETN849-18)),((((ISUP122-14,((ISUP123-14,ISUP133-14),((ISUP127-14,(ISUP124-14,ISUP126-14)),ISUP134-14))),ISUP129-14),((ISUP130-14,(ISUP131-14,ISUP125-14)),ISUP128-14)),((BETN745-18,(BETN746-18,BETN758-18)),(BETN757-18,(BETN743-18,((NEONU1340-,ISUP121-14),NEONU1339-)))))),(BETN839-18,(((((BETN717-18,((BETN720-18,(BETN940-18,BETN933-18)),(((BETN872-18,ISUP188-14),(BETN704-18,(BETN862-18,BETN941-18))),BETN709-18))),BETN716-18),(BETN945-18,BETN710-18)),BETN943-18),(BETN810-18,((ISUP028-14,(((BETN682-18,BETN681-18),(BETN680-18,BETN815-18)),(BETN683-18,BETN676-18))),BETN677-18))))),(NEONU450-1,((NEONU2096-,NEONU1412-),BETN763-18))))))),(((BETN826-18,(((BETN829-18,BETN871-18),((BETN934-18,BETN708-18),BETN898-18)),((BETN825-18,(BETN831-18,(BETN832-18,BETN908-18))),BETN737-18))),((BETN860-18,((BETN870-18,(((BETN869-18,BETN718-18),(BETN875-18,((BETN857-18,BETN851-18),BETN944-18))),BETN703-18)),BETN874-18)),((IUP1026-14,(IUP787-14,NEONU1462-)),(((IUP789-14,NEONU1458-),(((IUP1028-14,NEONU1459-),NEONU1465-),IUP1027-14)),(((NEONU1463-,NEONU1457-),IUP1030-14),(((IUP1029-14,(((NEONU1461-,NEONU1456-),(IUP1036-14,IUP1037-14)),IUP788-14)),((IUP1038-14,NEONU1460-),IUP1039-14)),((IUP1035-14,IUP790-14),NEONU1464-))))))),(((BETN890-18,(((NEONU1395-,NEONU1388-),(IUP783-14,(((IUP1100-14,((IUP1080-14,((((IUP1077-14,IUP1098-14),((IUP1101-14,(IUP1071-14,NEONU1390-)),(IUP786-14,NEONU1426-))),IUP1066-14),IUP1102-14)),IUP784-14)),NEONU1389-),IUP785-14))),(BETN936-18,NEONU2130-))),((NEONT322-1,(BETN906-18,(((BETN852-18,BETN915-18),((((BETN822-18,NEONU2095-),(BETN909-18,NEONU2092-)),(BETN907-18,NEONU2093-)),BETN924-18)),NEONU2094-))),(BETN735-18,(IUP1112-14,((NEONU1427-,IUP1111-14),NEONU1428-))))),(((((ISUP362-14,ISUP364-14),(BETN733-18,(((BETN781-18,NEONU2120-),(NEONU2121-,(BETN742-18,(NEONU2124-,NEONU2122-)))),NEONU2123-))),(((BETN918-18,BETN920-18),(BETN921-18,BETN922-18)),((NEONU445-1,(((NEONU214-1,NEONU215-1),NEONU216-1),(((NEONU222-1,(NEONU220-1,NEONU224-1)),NEONU219-1),(NEONU221-1,(NEONU217-1,(NEONU223-1,NEONU218-1)))))),((NEONT098-1,((ISUP363-14,NEONT105-1),(NEONU396-1,IUP605-14))),((NEONT115-1,((BETN773-18,NEONU393-1),(IUP606-14,(NEONT097-1,NEONT112-1)))),(((NEONU395-1,(IUP611-14,BETN779-18)),(NEONT103-1,(NEONU394-1,(IUP607-14,IUP613-14)))),NEONU1413-)))))),((((((NEONU1336-,NEONU1333-),((NEONU1337-,NEONU1338-),NEONU1335-)),NEONU1331-),(NEONU1332-,NEONU1334-)),(((((IUP815-14,((NEONU1410-,IUP811-14),NEONU1411-)),IUP816-14),((((IUP780-14,IUP1145-14),(((((IUP1136-14,IUP779-14),IUP1135-14),NEONU1452-),IUP1081-14),((IUP1149-14,(((((((IUP1132-14,IUP1137-14),((((IUP1140-14,(IUP777-14,IUP1133-14)),IUP1146-14),(NEONU1455-,IUP1141-14)),(NEONU1448-,((((IUP1130-14,(IUP1143-14,IUP1148-14)),IUP1134-14),(IUP1142-14,NEONU1453-)),NEONU1449-)))),IUP778-14),(NEONU1417-,(NEONU1454-,NEONU1447-))),IUP1147-14),(NEONU1450-,(NEONU1451-,IUP1144-14))),(IUP1131-14,IUP776-14))),IUP1138-14))),(((((IUP814-14,IUP1110-14),(IUP822-14,((IUP818-14,IUP820-14),(((NEONU1441-,IUP819-14),((NEONU1446-,NEONU1442-),IUP817-14)),IUP812-14)))),((NEONU1439-,(IUP823-14,IUP1109-14)),IUP813-14)),(IUP821-14,NEONU1440-)),(IUP1107-14,((IUP1106-14,(NEONU1445-,NEONU1444-)),NEONU1437-)))),(NEONU1443-,NEONU1438-))),(((NEONU1430-,(((NEONU1432-,(NEONU1429-,IUP1083-14)),((IUP805-14,IUP782-14),(NEONU1431-,NEONU1433-))),IUP809-14)),(IUP808-14,IUP810-14)),IUP1121-14)),(NEONU1435-,(NEONU1436-,NEONU1434-)))),(((((IUP1122-14,((IUP806-14,IUP1124-14),IUP1118-14)),IUP807-14),((BETN759-18,(BETN775-18,BETN788-18)),((IUP480-14,((IUP478-14,(IUP476-14,(((((IUP758-14,(IUP751-14,(IUP475-14,NEONU414-1))),NEONT015-1),((NEONT325-1,NEONT069-1),IUP484-14)),((((NEONT066-1,NEONU412-1),((NEONU413-1,NEONT068-1),IUP759-14)),(((NEONU410-1,IUP754-14),(IUP752-14,NEONT324-1)),((((NEONU411-1,(NEONT114-1,NEONT326-1)),((((NEONT071-1,NEONT175-1),(NEONT067-1,(IUP753-14,(IUP479-14,NEONT177-1)))),NEONT178-1),NEONT176-1)),ISUP351-14),(NEONT327-1,(NEONT016-1,NEONT323-1))))),ISUP304-14)),(ISUP349-14,ISUP350-14)))),ISUP071-14)),(((BETN760-18,((BETN809-18,BETN808-18),BETN761-18)),BETN814-18),(BETN807-18,BETN816-18))))),(ISUP100-14,ISUP102-14)),((((((ISUP300-14,ISUP321-14),(((ISUP346-14,ISUP336-14),ISUP310-14),ISUP307-14)),ISUP343-14),ISUP062-14),ISUP315-14),(((((ISUP289-14,((ISUP334-14,((ISUP323-14,ISUP292-14),ISUP347-14)),(ISUP290-14,ISUP299-14))),((ISUP312-14,(((ISUP295-14,ISUP340-14),(((ISUP322-14,ISUP298-14),ISUP302-14),(ISUP326-14,(((ISUP329-14,ISUP338-14),ISUP341-14),ISUP345-14)))),ISUP318-14)),ISUP344-14)),ISUP294-14),ISUP073-14),(((ISUP063-14,ISUP057-14),(ISUP065-14,((ISUP313-14,ISUP060-14),((ISUP328-14,ISUP064-14),((ISUP061-14,(((((ISUP291-14,ISUP309-14),ISUP305-14),ISUP348-14),((ISUP332-14,ISUP288-14),(((((((ISUP331-14,ISUP316-14),ISUP327-14),(((((ISUP308-14,ISUP317-14),(ISUP301-14,ISUP325-14)),(ISUP320-14,ISUP314-14)),ISUP333-14),((ISUP297-14,ISUP303-14),(ISUP339-14,ISUP293-14)))),(ISUP330-14,(ISUP296-14,ISUP319-14))),(ISUP337-14,ISUP335-14)),ISUP306-14),ISUP324-14))),ISUP311-14)),(ISUP059-14,ISUP068-14)))))),((ISUP067-14,ISUP072-14),(ISUP058-14,ISUP066-14)))))))),(IUP299-14,(NEONT348-1,BETN053-18)))))),(NEONU1415-,NEONU1414-))))))),(((IUP799-14,NEONT174-1),(NEONU1387-,NEONU1396-)),((((IUP663-14,NEONT079-1),(IUP661-14,IUP664-14)),IUP662-14),(ISUP038-14,(NEONT003-1,NEONT172-1))))),((BETN1086-1,(ISUP101-14,IUP465-14)),(((((NEONW002-1,((NEONW009-1,(NEONW004-1,NEONW010-1)),(NEONW080-1,((NEONW008-1,(NEONW079-1,(NEONT394-1,(NEONW083-1,(NEONW005-1,NEONT402-1))))),NEONW003-1)))),NEONT386-1),((NEONW006-1,NEONW007-1),NEONW001-1)),((((NEONT039-1,(((NEONU227-1,(((NEONU230-1,(NEONU229-1,NEONU226-1)),NEONU231-1),((NEONU225-1,NEONU234-1),(NEONU228-1,NEONU233-1)))),((BETN1073-1,(((BETN1061-1,BETN1056-1),BETN1060-1),BETN1047-1)),(BETN1054-1,(BETN1048-1,BETN1055-1)))),((NEONU232-1,NEONT040-1),(((NEONT332-1,(NEONT084-1,(NEONT331-1,NEONT330-1))),NEONT087-1),(NEONT037-1,NEONT329-1))))),(IUP001-14,((BETN156-18,BETN072-18),(((BETN071-18,IUP004-14),(BETN074-18,IUP002-14)),((BETN070-18,IUP003-14),BETN155-18))))),(((BETN581-18,BETN595-18),((ISUP423-14,ISUP418-14),((ISUP422-14,(ISUP421-14,ISUP419-14)),ISUP420-14))),(ISUP387-14,((BETN605-18,BETN582-18),(((((((((((ISUP383-14,((ISUP380-14,(ISUP384-14,ISUP400-14)),(((((ISUP385-14,(ISUP372-14,ISUP392-14)),(((ISUP381-14,ISUP378-14),((ISUP386-14,((ISUP404-14,ISUP413-14),((ISUP394-14,(ISUP401-14,(ISUP377-14,(ISUP409-14,ISUP397-14)))),ISUP412-14))),ISUP396-14)),ISUP407-14)),((ISUP390-14,ISUP376-14),(ISUP398-14,ISUP369-14))),(BETN567-18,(ISUP405-14,ISUP373-14))),ISUP417-14))),(ISUP371-14,ISUP388-14)),(ISUP389-14,ISUP416-14)),ISUP399-14),(ISUP391-14,ISUP393-14)),ISUP408-14),ISUP403-14),((ISUP370-14,ISUP406-14),((ISUP379-14,ISUP414-14),ISUP395-14))),ISUP375-14),(((ISUP410-14,ISUP415-14),ISUP411-14),ISUP374-14)),(ISUP368-14,ISUP382-14)))))),(((BETN665-18,BETN769-18),BETN770-18),(BETN583-18,BETN594-18)))),(ISUP074-14,(((IUP164-14,(IUP163-14,(BETN067-18,BETN153-18))),IUP166-14),(IUP165-14,(BETN154-18,((IUP162-14,BETN068-18),BETN069-18)))))))),((((BETN005-18,(((((BETN098-18,IUP024-14),IUP009-14),BETN049-18),(((BETN006-18,((((BETN007-18,(BETN101-18,((((IUP020-14,(IUP007-14,BETN149-18)),IUP025-14),(((IUP010-14,IUP006-14),((NEONT399-1,IUP012-14),IUP011-14)),NEONT383-1)),(IUP016-14,(NEONT391-1,NEONT407-1))))),BETN008-18),BETN100-18),(((IUP019-14,(IUP018-14,IUP022-14)),IUP017-14),IUP013-14))),BETN009-18),IUP008-14)),BETN099-18)),(IUP015-14,IUP021-14)),((((IUP033-14,IUP030-14),((((IUP056-14,((IUP047-14,((IUP037-14,IUP036-14),(IUP054-14,IUP062-14))),(((IUP034-14,IUP029-14),(IUP050-14,NEONT376-1)),((((IUP040-14,(IUP051-14,IUP058-14)),IUP039-14),IUP060-14),(((IUP067-14,IUP064-14),IUP057-14),(IUP063-14,IUP038-14)))))),(((((IUP005-14,IUP035-14),IUP042-14),IUP065-14),(IUP026-14,IUP032-14)),(IUP027-14,IUP055-14))),(IUP061-14,IUP059-14)),(IUP053-14,IUP044-14))),((NEONU2082-,(IUP023-14,BETN102-18)),((IUP041-14,((IUP043-14,IUP068-14),(IUP014-14,((BETN017-18,((IUP031-14,(BETN150-18,(BETN103-18,((((NEONT369-1,BETN015-18),IUP052-14),IUP046-14),(IUP049-14,IUP028-14))))),IUP066-14)),IUP045-14)))),BETN013-18))),IUP048-14)),(BETN663-18,BETN190-18))))),(ISUP455-14,BETN629-18)),BETN658-18)),BETN1067-1))),BETN1097-1)),(BETN1091-1,(BETN1062-1,BETN1044-1))),(BETN1132-1,(BETN1092-1,(((BETN1102-1,BETN1095-1),(BETN1105-1,(BETN1064-1,(BETN1043-1,(BETN1053-1,(((BETN1128-1,BETN1093-1),BETN1096-1),BETN1100-1)))))),BETN1133-1))),BETN1042-1);
(BETN1098-1,(((((((ISUP252-14,(((((NEONU448-1,NEONU409-1),(NEONU408-1,NEONT080-1)),(((((BETN1086-1,(ISUP101-14,IUP465-14)),((((((ISUP421-14,ISUP419-14),(((BETN581-18,BETN595-18),ISUP422-14),ISUP420-14)),(ISUP423-14,ISUP418-14)),(((IUP781-14,(BETN836-18,(((IUP1057-14,(IUP1061-14,IUP1060-14)),IUP1058-14),BETN828-18))),(NEONU1363-,(((BETN793-18,BETN792-18),(BETN789-18,BETN777-18)),NEONU1362-))),(((ISUP379-14,ISUP414-14),((((ISUP387-14,(((((ISUP392-14,(ISUP381-14,(((ISUP372-14,ISUP377-14),(ISUP385-14,(ISUP378-14,((ISUP386-14,((ISUP404-14,ISUP413-14),((ISUP394-14,(ISUP401-14,(ISUP409-14,ISUP397-14))),ISUP412-14))),ISUP396-14)))),ISUP407-14))),((ISUP390-14,ISUP376-14),ISUP398-14)),ISUP369-14),(BETN567-18,(ISUP405-14,ISUP373-14))),ISUP395-14)),((ISUP417-14,(((ISUP389-14,ISUP416-14),(ISUP399-14,((ISUP391-14,ISUP393-14),(ISUP403-14,((ISUP370-14,ISUP406-14),(ISUP380-14,((ISUP375-14,ISUP382-14),(ISUP371-14,ISUP388-14)))))))),ISUP383-14)),ISUP368-14)),((ISUP374-14,ISUP400-14),(ISUP408-14,((ISUP410-14,ISUP415-14),ISUP411-14)))),ISUP384-14)),(BETN605-18,BETN582-18)))),(((BETN665-18,BETN769-18),BETN770-18),(((NEONT084-1,((((((NEONU228-1,NEONU233-1),NEONU225-1),(NEONU231-1,NEONU227-1)),(NEONU226-1,(NEONU230-1,NEONU229-1))),(NEONU234-1,((BETN1073-1,(((BETN1061-1,BETN1056-1),BETN1060-1),BETN1047-1)),(BETN1054-1,(BETN1048-1,BETN1055-1))))),NEONT329-1)),(((NEONT039-1,(NEONU232-1,NEONT040-1)),NEONT332-1),((NEONT037-1,NEONT087-1),(NEONT331-1,NEONT330-1)))),(IUP001-14,(((BETN074-18,IUP002-14),(IUP003-14,(BETN155-18,(BETN071-18,BETN070-18)))),(IUP004-14,(BETN156-18,BETN072-18))))))),(((BETN583-18,BETN594-18),(ISUP074-14,((BETN067-18,BETN153-18),((IUP166-14,(IUP163-14,(IUP165-14,(BETN154-18,((IUP162-14,BETN068-18),BETN069-18))))),IUP164-14)))),(((NEONT394-1,(NEONW002-1,((NEONW009-1,(NEONW004-1,NEONW010-1)),(NEONW080-1,((NEONW008-1,(NEONW079-1,(NEONW083-1,(NEONW005-1,NEONT402-1)))),NEONW003-1))))),NEONT386-1),((NEONW006-1,NEONW007-1),NEONW001-1))))),((((((BETN179-18,(NEONT357-1,(((NEONT424-1,BETN075-18),((((NEONT350-1,IUP1082-14),(NEONT416-1,NEONT385-1)),BETN926-18),(BETN685-18,BETN661-18))),((((NEONT371-1,(NEONT364-1,BETN744-18)),(NEONT378-1,NEONT393-1)),BETN706-18),NEONT342-1)))),(((BETN892-18,BETN721-18),((BETN700-18,(BETN891-18,(BETN911-18,BETN877-18))),(BETN876-18,BETN688-18))),BETN902-18)),(NEONU269-1,((BETN925-18,BETN899-18),((BETN905-18,(BETN878-18,(BETN912-18,BETN687-18))),BETN916-18)))),((((((((BETN714-18,ISUP168-14),(((((ISUP180-14,(ISUP185-14,(ISUP179-14,ISUP181-14))),(ISUP184-14,ISUP183-14)),ISUP186-14),(ISUP176-14,ISUP159-14)),BETN725-18)),(ISUP177-14,BETN719-18)),(((((ISUP150-14,(ISUP164-14,(ISUP162-14,((ISUP158-14,ISUP156-14),(ISUP157-14,ISUP166-14))))),ISUP154-14),(ISUP170-14,(((ISUP153-14,ISUP160-14),ISUP145-14),(((ISUP172-14,ISUP173-14),((ISUP167-14,ISUP165-14),ISUP175-14)),ISUP149-14)))),ISUP161-14),(ISUP182-14,BETN726-18))),(NEONT400-1,(NEONU1995-,NEONU1996-))),((NEONU191-1,NEONT126-1),((IUP299-14,((((((((IUP097-14,((IUP374-14,((IUP180-14,IUP350-14),(((IUP078-14,IUP343-14),(((((((IUP304-14,IUP125-14),(IUP069-14,IUP077-14)),((IUP076-14,((((IUP355-14,IUP089-14),IUP359-14),((IUP129-14,(NEONW017-1,IUP116-14)),IUP345-14)),(IUP303-14,((IUP323-14,IUP321-14),((IUP084-14,IUP131-14),IUP120-14))))),((IUP366-14,(((((NEONW011-1,NEONW085-1),((IUP347-14,IUP348-14),IUP138-14)),NEONW018-1),(NEONW095-1,(IUP313-14,IUP338-14))),(NEONW097-1,NEONW096-1))),(IUP314-14,IUP357-14)))),((NEONW016-1,(IUP141-14,(IUP367-14,(IUP080-14,(IUP327-14,((((IUP379-14,NEONW100-1),((NEONW013-1,(IUP369-14,(((IUP339-14,(((NEONW035-1,(BETN060-18,BETN063-18)),NEONW086-1),IUP133-14)),(BETN046-18,(IUP326-14,((IUP127-14,IUP316-14),IUP135-14)))),(IUP109-14,(((((IUP099-14,(((((((IUP301-14,IUP107-14),IUP102-14),IUP356-14),IUP342-14),NEONW089-1),((((((IUP365-14,IUP349-14),NEONT359-1),IUP346-14),NEONW036-1),IUP312-14),IUP378-14)),(IUP352-14,IUP353-14))),IUP075-14),IUP119-14),IUP320-14),IUP375-14))))),IUP124-14)),((IUP070-14,IUP083-14),((((IUP122-14,((IUP104-14,IUP091-14),((IUP093-14,NEONW087-1),(IUP128-14,IUP329-14)))),(IUP112-14,IUP302-14)),IUP306-14),IUP115-14))),(IUP354-14,((IUP118-14,(NEONW091-1,(BETN059-18,(IUP074-14,(IUP360-14,(IUP370-14,NEONW101-1)))))),(IUP101-14,IUP111-14))))))))),(((((((IUP380-14,IUP368-14),IUP307-14),IUP337-14),(IUP071-14,(IUP110-14,IUP117-14))),(IUP373-14,IUP324-14)),IUP088-14),IUP322-14))),(NEONW098-1,(((IUP098-14,IUP341-14),IUP309-14),IUP079-14))),((((IUP358-14,IUP108-14),IUP317-14),(IUP140-14,((((IUP126-14,IUP340-14),IUP134-14),(IUP090-14,IUP136-14)),NEONW014-1))),IUP311-14)),(((IUP094-14,IUP100-14),(IUP085-14,((NEONW019-1,((IUP096-14,IUP331-14),(IUP130-14,(((IUP377-14,(((NEONW020-1,(NEONW015-1,(IUP086-14,IUP305-14))),(((IUP105-14,NEONW012-1),(((NEONW099-1,IUP332-14),((IUP114-14,IUP073-14),IUP143-14)),IUP137-14)),IUP121-14)),(IUP292-14,(((IUP372-14,(IUP335-14,(IUP351-14,(IUP330-14,IUP319-14)))),IUP308-14),IUP318-14)))),(IUP363-14,IUP334-14)),(IUP072-14,(IUP087-14,(IUP371-14,IUP095-14))))))),((IUP315-14,IUP139-14),(IUP081-14,NEONW084-1))))),((((IUP092-14,(NEONW105-1,IUP106-14)),(NEONW090-1,IUP361-14)),IUP132-14),((IUP376-14,IUP103-14),IUP344-14))))),IUP333-14))),IUP328-14)),IUP364-14),IUP082-14),IUP362-14),IUP179-14),IUP310-14),IUP336-14),IUP123-14)),((((((ISUP045-14,ISUP043-14),(ISUP033-14,ISUP039-14)),ISUP035-14),ISUP040-14),(((BETN655-18,(BETN645-18,BETN652-18)),ISUP042-14),BETN642-18)),(ISUP036-14,((((((((BETN176-18,BETN177-18),((NEONU278-1,NEONU283-1),NEONT050-1)),NEONU272-1),NEONU280-1),NEONT049-1),BETN172-18),BETN174-18),BETN173-18)))))),(((BETN723-18,BETN847-18),((BETN692-18,BETN698-18),(BETN702-18,ISUP143-14))),(BETN705-18,(((((BETN849-18,(((BETN841-18,BETN848-18),BETN842-18),BETN855-18)),((((ISUP133-14,(((ISUP127-14,(ISUP124-14,ISUP126-14)),ISUP134-14),ISUP123-14)),ISUP122-14),ISUP129-14),((BETN746-18,(BETN758-18,BETN745-18)),(BETN757-18,(BETN743-18,(NEONU1340-,NEONU1339-)))))),(ISUP121-14,((ISUP131-14,(ISUP125-14,ISUP130-14)),ISUP128-14))),((((((IUP1097-14,BETN782-18),NEONU450-1),(((BETN159-18,IUP190-14),IUP281-14),(((IUP283-14,BETN082-18),(BETN160-18,BETN083-18)),(IUP282-14,BETN081-18)))),((BETN803-18,(BETN751-18,BETN804-18)),(BETN767-18,BETN766-18))),((((NEONT348-1,BETN053-18),ISUP103-14),(BETN747-18,(((BETN765-18,BETN764-18),BETN739-18),BETN787-18))),(((BETN945-18,(((BETN704-18,(BETN862-18,((BETN710-18,BETN940-18),(BETN933-18,BETN720-18)))),BETN709-18),((ISUP188-14,BETN943-18),BETN872-18))),((BETN810-18,BETN941-18),((((ISUP028-14,(BETN680-18,BETN681-18)),BETN677-18),(((BETN683-18,BETN815-18),BETN682-18),BETN676-18)),BETN717-18))),(BETN716-18,BETN839-18)))),((NEONU2096-,NEONU1412-),BETN763-18))),(((BETN167-18,BETN168-18),(BETN094-18,((BETN165-18,(BETN164-18,BETN166-18)),NEONU2077-))),((((IUP548-14,IUP547-14),ISUP004-14),(IUP549-14,(NEONU1398-,IUP550-14))),(((((((BETN813-18,(ISUP352-14,NEONU1341-)),(NEONT187-1,((((NEONT083-1,NEONT130-1),IUP498-14),(NEONT188-1,((NEONT110-1,(IUP497-14,IUP499-14)),IUP502-14))),(((NEONU324-1,IUP496-14),IUP500-14),(IUP501-14,IUP503-14))))),((((NEONT190-1,(((NEONT029-1,NEONT010-1),ISUP204-14),((IUP524-14,NEONT031-1),(NEONT191-1,NEONT336-1)))),IUP791-14),(IUP297-14,(NEONU248-1,NEONU247-1))),(((((BETN657-18,((BETN606-18,BETN608-18),BETN611-18)),(((NEONU282-1,NEONU319-1),(((NEONU257-1,NEONU321-1),NEONU265-1),NEONU320-1)),(((NEONT413-1,(NEONT321-1,((NEONU1990-,NEONT008-1),(NEONU1991-,NEONU1989-)))),(((IUP1119-14,(((IUP544-14,((NEONT180-1,(ISUP365-14,(IUP542-14,IUP543-14))),((BETN794-18,(NEONU1357-,(BETN797-18,((((NEONU1353-,NEONU1360-),NEONU1359-),(BETN799-18,(BETN800-18,BETN791-18))),((NEONU1355-,NEONU1468-),(NEONT179-1,(((NEONU1356-,NEONU1354-),NEONU1343-),(NEONU2112-,NEONU1466-)))))))),BETN798-18))),((((NEONU1470-,NEONU1473-),NEONU1475-),(BETN817-18,NEONU1474-)),(IUP1087-14,((NEONU1469-,IUP1089-14),(BETN811-18,((NEONU1471-,(NEONU1472-,(IUP1043-14,((BETN796-18,IUP1085-14),(NEONU1467-,(NEONU1358-,IUP1086-14)))))),NEONU1342-)))))),((NEONT181-1,NEONT006-1),NEONT024-1))),((BETN697-18,(NEONU2105-,NEONU2106-)),((BETN107-18,(BETN171-18,BETN170-18)),((NEONU2091-,(IUP290-14,(BETN062-18,BETN106-18))),BETN151-18)))),(IUP653-14,(((((((NEONT107-1,((NEONT108-1,NEONU420-1),((IUP635-14,((IUP633-14,(IUP617-14,IUP618-14)),IUP621-14)),IUP615-14))),((ISUP367-14,(IUP631-14,IUP634-14)),((((BETN730-18,IUP625-14),NEONT186-1),IUP630-14),(NEONT185-1,(IUP645-14,IUP644-14))))),NEONT184-1),IUP619-14),(BETN880-18,(IUP632-14,NEONT113-1))),IUP629-14),NEONT182-1)))),BETN859-18))),(((IUP426-14,(IUP546-14,(((NEONT009-1,NEONT013-1),((IUP432-14,IUP428-14),IUP431-14)),(IUP427-14,(NEONT032-1,(NEONT025-1,IUP433-14)))))),ISUP093-14),((((IUP404-14,(IUP403-14,IUP395-14)),(BETN1111-1,(BETN1085-1,BETN1089-1))),(((BETN1052-1,(((((BETN1112-1,(BETN1087-1,BETN1114-1)),BETN1051-1),(BETN1077-1,BETN1113-1)),BETN1080-1),((((IUP413-14,(NEONU433-1,IUP408-14)),IUP416-14),(((NEONU432-1,(IUP418-14,NEONT137-1)),IUP417-14),((((BETN1065-1,BETN1081-1),((BETN1110-1,BETN1122-1),BETN1082-1)),NEONU435-1),(IUP522-14,NEONU436-1)))),(NEONT091-1,NEONU434-1)))),((NEONU261-1,ISUP209-14),((NEONU263-1,NEONU259-1),((((NEONU264-1,NEONU260-1),(NEONU262-1,NEONU284-1)),(NEONU285-1,NEONU318-1)),NEONU258-1)))),((((IUP487-14,(IUP488-14,(NEONU405-1,(NEONU401-1,(NEONT072-1,(NEONU402-1,(NEONU403-1,(NEONT120-1,NEONU404-1)))))))),IUP485-14),(IUP490-14,NEONT065-1)),IUP665-14))),(((IUP513-14,(((IUP511-14,NEONU453-1),((NEONU452-1,NEONU454-1),IUP510-14)),IUP434-14)),(NEONU268-1,(NEONU279-1,NEONU267-1))),(((BETN1115-1,BETN1104-1),(NEONT062-1,(NEONT101-1,(NEONU429-1,(NEONU430-1,NEONU431-1))))),NEONT077-1))))),(ISUP213-14,(ISUP210-14,ISUP214-14))),(((((((IUP424-14,NEONU424-1),NEONU427-1),((NEONU426-1,NEONU425-1),NEONT001-1)),NEONU428-1),NEONT355-1),(((((NEONU399-1,NEONT119-1),(NEONT189-1,NEONU397-1)),IUP525-14),(NEONU398-1,NEONU400-1)),(((BETN727-18,BETN724-18),BETN729-18),BETN728-18))),((NEONU250-1,NEONU456-1),((((NEONT026-1,NEONU246-1),NEONU251-1),(IUP531-14,(((IUP534-14,NEONU245-1),((NEONT192-1,IUP529-14),ISUP205-14)),(((((NEONU249-1,NEONU252-1),NEONT014-1),NEONT019-1),NEONU281-1),IUP533-14)))),(IUP532-14,(NEONT150-1,NEONT017-1)))))))),(((ISUP098-14,ISUP099-14),(((IUP578-14,ISUP286-14),NEONU442-1),((NEONU2109-,(((NEONU443-1,NEONT140-1),(IUP574-14,NEONU444-1)),NEONU2108-)),(IUP573-14,NEONU2107-)))),((((NEONU1424-,NEONU1422-),((NEONU1399-,NEONU1382-),NEONU1392-)),(((NEONU1400-,NEONU1403-),((((NEONU1402-,(NEONU1423-,NEONU1406-)),NEONU1401-),NEONU1391-),((NEONU1425-,NEONU1405-),NEONU1404-))),(NEONU1345-,((((NEONU1346-,NEONU1348-),((IUP1078-14,NEONU1349-),NEONU1347-)),((((NEONU1416-,NEONU1352-),NEONU1344-),NEONU1351-),((NEONU1384-,BETN771-18),NEONU1386-))),((IUP1092-14,((((IUP1069-14,(IUP1079-14,IUP1072-14)),(IUP795-14,IUP1095-14)),(((NEONU1385-,NEONU1421-),NEONU1383-),NEONU1367-)),(IUP1090-14,IUP1096-14))),((IUP796-14,(IUP1073-14,IUP797-14)),NEONU1350-)))))),((BETN801-18,BETN812-18),((NEONU1397-,BETN756-18),BETN750-18))))),ISUP097-14),(NEONT095-1,NEONU419-1)),((((BETN169-18,(((ISUP024-14,ISUP022-14),ISUP012-14),((((NEONU195-1,(NEONT381-1,NEONT389-1)),(((NEONU196-1,NEONT367-1),(NEONT374-1,NEONT397-1)),NEONU194-1)),(((ISUP016-14,ISUP001-14),((ISUP015-14,((ISUP002-14,((ISUP006-14,ISUP011-14),ISUP009-14)),(ISUP014-14,ISUP003-14))),(ISUP005-14,ISUP020-14))),((ISUP023-14,((ISUP018-14,ISUP021-14),(ISUP019-14,(ISUP010-14,ISUP007-14)))),ISUP008-14))),ISUP013-14))),(NEONU451-1,((BETN157-18,BETN158-18),(IUP291-14,(BETN181-18,IUP296-14))))),((ISUP276-14,(IUP295-14,((((ISUP283-14,(NEONT384-1,BETN076-18)),(NEONT377-1,((IUP286-14,(BETN122-18,(BETN052-18,NEONT392-1))),IUP288-14))),(((NEONT082-1,(((NEONT124-1,NEONT058-1),NEONT059-1),NEONT041-1)),NEONT196-1),(((((BETN626-18,BETN596-18),BETN587-18),NEONU193-1),((BETN653-18,ISUP044-14),(BETN572-18,BETN619-18))),NEONT127-1))),((((NEONT038-1,(NEONT042-1,NEONT044-1)),NEONT043-1),((NEONT197-1,NEONT198-1),NEONU192-1)),((((((NEONT090-1,NEONT131-1),((NEONU416-1,NEONT146-1),NEONT200-1)),NEONU415-1),(NEONT147-1,NEONT145-1)),((NEONT363-1,IUP293-14),IUP142-14)),(NEONT199-1,(IUP294-14,(BETN051-18,((BETN113-18,NEONU2074-),((NEONT370-1,IUP325-14),BETN118-18)))))))))),((((ISUP017-14,(ISUP280-14,(ISUP261-14,ISUP282-14))),ISUP270-14),((NEONU418-1,((((((BETN1127-1,BETN1059-1),(BETN1057-1,BETN1070-1)),BETN1109-1),((((BETN1072-1,BETN1117-1),BETN1066-1),(((BETN1079-1,BETN1129-1),BETN1118-1),BETN1120-1)),(BETN1041-1,(((BETN1074-1,BETN1134-1),BETN1108-1),((BETN1071-1,BETN1130-1),BETN1125-1))))),BETN1050-1),BETN1075-1)),((((ISUP259-14,((ISUP277-14,((NEONT123-1,ISUP268-14),NEONT149-1)),NEONU417-1)),ISUP281-14),ISUP273-14),((NEONT148-1,(ISUP269-14,ISUP258-14)),NEONT154-1)))),(NEONT143-1,(((((ISUP279-14,(ISUP223-14,(((ISUP260-14,NEONT142-1),ISUP264-14),NEONT144-1))),ISUP263-14),ISUP265-14),((ISUP271-14,(ISUP266-14,ISUP275-14)),ISUP272-14)),ISUP278-14))))),(((((BETN699-18,BETN707-18),((((BETN139-18,(BETN140-18,(BETN143-18,ISUP083-14))),(BETN137-18,(ISUP079-14,(ISUP086-14,(ISUP089-14,(BETN142-18,(BETN141-18,(ISUP088-14,ISUP087-14)))))))),((ISUP108-14,((BETN136-18,(((((BETN135-18,BETN045-18),(NEONW074-1,(((NEONU2072-,(((NEONU2068-,((NEONU2079-,NEONW075-1),(((NEONW088-1,NEONW071-1),NEONU2073-),NEONW092-1))),NEONW077-1),NEONW103-1)),NEONW073-1),(NEONU2070-,NEONW094-1)))),((ISUP076-14,(ISUP082-14,(ISUP085-14,ISUP091-14))),(ISUP078-14,((BETN134-18,(((ISUP090-14,ISUP092-14),ISUP077-14),ISUP081-14)),ISUP080-14)))),(((NEONU2083-,NEONW076-1),(NEONW072-1,IUP158-14)),(NEONW068-1,ISUP075-14))),(BETN031-18,NEONU2071-))),NEONU2067-)),(((ISUP201-14,ISUP203-14),(ISUP195-14,ISUP199-14)),(((ISUP202-14,ISUP200-14),ISUP196-14),(ISUP198-14,ISUP197-14))))),(((((BETN856-18,(((BETN838-18,(BETN864-18,BETN853-18)),BETN867-18),BETN863-18)),((((IUP1047-14,((IUP803-14,((IUP800-14,IUP804-14),IUP798-14)),(IUP1053-14,(IUP1049-14,IUP1055-14)))),IUP1046-14),((((IUP1054-14,NEONU1408-),((NEONU1407-,IUP1056-14),IUP1048-14)),IUP801-14),((IUP1052-14,(NEONU1409-,IUP802-14)),IUP1051-14))),(NEONU2086-,((NEONU2085-,NEONU2089-),NEONU2087-)))),(((((NEONU385-1,(NEONT118-1,NEONU384-1)),NEONT296-1),(NEONU449-1,(((NEONT141-1,((NEONU383-1,NEONU382-1),NEONU381-1)),((NEONT295-1,NEONT121-1),NEONU455-1)),NEONT133-1))),ISUP366-14),(((((((((ISUP113-14,ISUP110-14),ISUP114-14),(ISUP116-14,ISUP117-14)),ISUP115-14),BETN748-18),((NEONU2110-,((BETN686-18,(BETN690-18,(NEONU2119-,(BETN732-18,(NEONU2118-,BETN740-18))))),(BETN711-18,BETN701-18))),(BETN671-18,(NEONU2111-,(BETN734-18,BETN669-18))))),BETN850-18),(((IUP656-14,(NEONT021-1,((NEONT022-1,(IUP657-14,(NEONT034-1,NEONT020-1))),NEONT007-1))),IUP655-14),IUP659-14)),(NEONU2090-,NEONU2088-)))),(((((BETN123-18,BETN185-18),BETN124-18),(((BETN039-18,((IUP216-14,(BETN040-18,(BETN026-18,BETN095-18))),((BETN027-18,BETN029-18),BETN093-18))),IUP188-14),(((ISUP475-14,ISUP443-14),(((((ISUP287-14,((IUP472-14,((NEONT012-1,(NEONT035-1,NEONT030-1)),IUP468-14)),(NEONT299-1,IUP545-14))),(NEONT033-1,IUP467-14)),(NEONT298-1,NEONT023-1)),(NEONT300-1,NEONT302-1)),(((NEONT365-1,((((NEONT344-1,NEONU2102-),((((((BETN092-18,NEONT379-1),(NEONU1979-,NEONT116-1)),NEONU2098-),NEONT372-1),NEONU1981-),(((NEONU1985-,NEONU1983-),NEONU1977-),(NEONU1987-,NEONT351-1)))),((((NEONU2081-,((NEONT358-1,((NEONU1975-,(NEONU1976-,NEONU1988-)),((NEONU1982-,NEONU2100-),(NEONU1980-,NEONU2097-)))),NEONU1973-)),NEONU1986-),NEONU2084-),NEONT297-1)),NEONU1978-)),NEONT117-1),NEONU2101-))),((((NEONT354-1,((NEONT421-1,NEONT347-1),NEONT339-1)),(BETN085-18,BETN084-18)),BETN010-18),BETN125-18)))),((((((BETN091-18,((IUP239-14,BETN130-18),BETN127-18)),(BETN090-18,((IUP244-14,(IUP149-14,(IUP256-14,(BETN131-18,(BETN126-18,BETN023-18))))),((((((IUP220-14,BETN128-18),IUP161-14),IUP249-14),IUP247-14),BETN037-18),BETN146-18)))),IUP191-14),BETN129-18),(((((((((((IUP199-14,IUP189-14),NEONW045-1),BETN020-18),(((((((((((IUP268-14,IUP209-14),IUP264-14),IUP169-14),NEONW041-1),(IUP195-14,IUP241-14)),IUP243-14),((((IUP175-14,IUP222-14),IUP254-14),NEONW039-1),IUP184-14)),IUP261-14),NEONW044-1),IUP273-14),((BETN022-18,(IUP213-14,IUP271-14)),(NEONW048-1,(IUP185-14,NEONW037-1))))),(((((((IUP262-14,IUP235-14),IUP267-14),NEONW054-1),IUP260-14),(((((IUP218-14,(((((IUP277-14,IUP217-14),NEONW052-1),IUP252-14),IUP231-14),IUP221-14)),(((((IUP237-14,IUP210-14),(((NEONW040-1,IUP230-14),IUP226-14),(IUP197-14,IUP257-14))),IUP202-14),IUP211-14),(((IUP245-14,IUP270-14),(IUP176-14,IUP236-14)),IUP233-14))),(((NEONW051-1,IUP259-14),IUP208-14),NEONW046-1)),IUP280-14),IUP279-14)),IUP219-14),((((IUP263-14,(IUP275-14,((IUP200-14,((IUP248-14,(NEONW042-1,BETN025-18)),IUP192-14)),IUP194-14))),((IUP250-14,(IUP225-14,((((IUP206-14,IUP223-14),(IUP224-14,(IUP258-14,(IUP255-14,(IUP238-14,(IUP278-14,(IUP232-14,(IUP234-14,(IUP240-14,NEONW047-1))))))))),(((IUP168-14,IUP207-14),IUP228-14),IUP276-14)),IUP265-14))),((IUP272-14,BETN147-18),NEONW043-1))),NEONW049-1),(NEONW038-1,((NEONW053-1,IUP266-14),IUP204-14))))),BETN021-18),IUP253-14),IUP251-14),NEONW093-1),(IUP193-14,IUP242-14)),(IUP269-14,IUP187-14))),((((NEONU2117-,(NEONU2114-,NEONU2115-)),BETN664-18),(ISUP106-14,((((BETN888-18,((BETN895-18,BETN901-18),BETN889-18)),(BETN820-18,(BETN887-18,BETN823-18))),BETN910-18),(BETN818-18,BETN824-18)))),(((BETN754-18,((NEONU2113-,NEONU2116-),BETN753-18)),((BETN679-18,BETN731-18),(BETN738-18,BETN741-18))),(((NEONT061-1,(((NEONT051-1,NEONT054-1),((((NEONT303-1,NEONT089-1),NEONT305-1),(NEONT304-1,NEONT088-1)),(NEONT053-1,NEONT057-1))),NEONT056-1)),((NEONU276-1,NEONU274-1),((NEONU273-1,NEONU277-1),NEONU275-1))),((NEONU244-1,(NEONU236-1,(((NEONU240-1,(NEONU241-1,NEONU237-1)),NEONU242-1),NEONU239-1))),((NEONU243-1,NEONU235-1),NEONU238-1))))))),((BETN883-18,(((((ISUP456-14,((((NEONT036-1,(NEONT047-1,NEONT052-1)),((NEONT306-1,((NEONT086-1,NEONT308-1),((NEONT045-1,NEONT307-1),NEONT129-1))),NEONT128-1)),NEONT309-1),(BETN566-18,((ISUP051-14,(ISUP053-14,ISUP052-14)),((((BETN585-18,(BETN630-18,BETN602-18)),((BETN600-18,BETN593-18),((BETN638-18,BETN588-18),((BETN660-18,BETN617-18),(BETN625-18,(BETN592-18,BETN620-18)))))),BETN624-18),BETN584-18))))),(ISUP449-14,((ISUP426-14,(ISUP457-14,(((ISUP445-14,ISUP450-14),((ISUP454-14,(ISUP447-14,(ISUP427-14,(ISUP444-14,(ISUP428-14,(ISUP451-14,ISUP429-14)))))),ISUP460-14)),ISUP424-14))),(ISUP433-14,(ISUP459-14,((((BETN618-18,BETN613-18),(((BETN598-18,BETN599-18),(((BETN614-18,BETN616-18),BETN615-18),BETN604-18)),(BETN601-18,BETN591-18))),((BETN603-18,(ISUP425-14,(ISUP461-14,ISUP462-14))),(ISUP453-14,(ISUP458-14,ISUP446-14)))),ISUP448-14)))))),(((((((BETN570-18,BETN607-18),((((ISUP056-14,BETN622-18),BETN576-18),BETN578-18),(BETN610-18,(BETN627-18,BETN575-18)))),BETN573-18),((ISUP048-14,ISUP055-14),ISUP047-14)),BETN589-18),ISUP054-14),((ISUP050-14,(((ISUP046-14,ISUP049-14),((((BETN612-18,BETN609-18),(BETN636-18,(BETN647-18,(BETN646-18,BETN568-18)))),BETN579-18),BETN597-18)),BETN623-18)),ISUP466-14))),((BETN621-18,(ISUP463-14,ISUP467-14)),(ISUP464-14,ISUP465-14))),((NEONW055-1,((((((IUP156-14,((NEONW057-1,(((BETN189-18,NEONT418-1),(NEONW069-1,(NEONW059-1,(NEONW062-1,IUP154-14)))),NEONW061-1)),(BETN188-18,((((NEONW066-1,((((((IUP151-14,NEONU2069-),NEONW056-1),BETN033-18),NEONW060-1),IUP155-14),((BETN032-18,NEONW058-1),(NEONW067-1,(IUP144-14,((IUP157-14,((((((NEONT410-1,IUP145-14),NEONW063-1),NEONW050-1),IUP153-14),IUP148-14),NEONW070-1)),IUP159-14)))))),NEONW102-1),BETN097-18),IUP147-14)))),IUP150-14),(BETN036-18,NEONW065-1)),(BETN035-18,(BETN034-18,IUP152-14))),((IUP160-14,BETN030-18),((NEONW082-1,IUP146-14),BETN028-18))),(NEONW104-1,NEONW064-1))),((KM531702.1,(GU013631.1,KM533240.1)),(KJ592531.1,HQ582180.1))))),(NEONW030-1,NEONU446-1)))),NEONU2001-))),(((NEONT322-1,(NEONU2093-,((BETN907-18,NEONU2095-),((((((BETN915-18,BETN852-18),BETN924-18),NEONU2094-),(BETN909-18,NEONU2092-)),BETN906-18),BETN822-18)))),(BETN735-18,(IUP1112-14,(IUP1111-14,(NEONU1428-,NEONU1427-))))),(BETN762-18,((IUP541-14,NEONU447-1),(IUP555-14,IUP553-14))))),(((((NEONT195-1,NEONT193-1),NEONT111-1),NEONT194-1),(BETN634-18,((((((BETN110-18,NEONT380-1),IUP824-14),((((BETN057-18,((NEONT360-1,BETN061-18),(NEONT373-1,NEONT353-1))),(NEONT338-1,NEONT388-1)),IUP287-14),(BETN064-18,((IUP289-14,(IUP298-14,NEONT346-1)),BETN065-18)))),BETN109-18),BETN111-18),((((NEONT337-1,NEONT417-1),NEONT419-1),NEONT352-1),(NEONT412-1,NEONT345-1))))),(((((NEONU1377-,(NEONU1380-,NEONU1420-)),NEONU1378-),(NEONU1379-,NEONU1381-)),(((((((NEONU1375-,(NEONU1419-,NEONU1369-)),NEONU1376-),(((NEONU1371-,((NEONU1370-,NEONU1476-),(NEONU1373-,NEONU1368-))),NEONU1366-),NEONU1374-)),(NEONU1418-,NEONU1372-)),BETN785-18),BETN882-18),((ISUP096-14,ISUP095-14),ISUP094-14))),(((BETN937-18,BETN939-18),NEONU1365-),(((BETN001-18,BETN004-18),(BETN066-18,(IUP300-14,BETN002-18))),BETN003-18))))),(((((BETN913-18,(BETN903-18,BETN942-18)),ISUP142-14),(NEONW034-1,(NEONW031-1,((((((((NEONW106-1,(NEONW022-1,(NEONT409-1,NEONW033-1))),(NEONW026-1,NEONW023-1)),NEONT401-1),NEONW032-1),NEONW021-1),NEONW029-1),NEONW028-1),(NEONW024-1,(NEONW027-1,(NEONT343-1,NEONT425-1))))))),((((((BETN577-18,BETN569-18),BETN580-18),(BETN574-18,((BETN639-18,((BETN632-18,BETN631-18),BETN640-18)),BETN635-18))),ISUP030-14),(((ISUP469-14,(BETN641-18,ISUP470-14)),ISUP468-14),(((ISUP472-14,(ISUP473-14,(ISUP471-14,ISUP474-14))),BETN571-18),ISUP452-14))),((NEONU211-1,(NEONU210-1,((NEONU207-1,NEONU208-1),NEONU209-1))),((NEONU205-1,NEONU206-1),((NEONU212-1,NEONU1997-),(NEONU2002-,(NEONU2000-,(NEONU1999-,NEONU1998-)))))))),((((((((BETN132-18,(BETN186-18,(BETN144-18,(BETN187-18,NEONU270-1)))),((NEONU271-1,BETN644-18),ISUP207-14)),ISUP032-14),(BETN133-18,((ISUP029-14,ISUP031-14),ISUP034-14))),((((((IUP181-14,(IUP198-14,IUP170-14)),(BETN043-18,(NEONU1974-,(IUP229-14,(BETN041-18,(BETN096-18,IUP285-14)))))),IUP205-14),((IUP113-14,(((IUP171-14,(IUP167-14,IUP173-14)),((((((IUP227-14,IUP196-14),NEONW078-1),(IUP172-14,(IUP214-14,IUP246-14))),(((((IUP212-14,NEONU2078-),IUP284-14),IUP274-14),NEONU2076-),NEONT387-1)),(((IUP178-14,IUP203-14),IUP215-14),IUP182-14)),IUP177-14)),NEONU2080-)),BETN145-18)),IUP174-14),(NEONT395-1,IUP186-14))),(((BETN650-18,(((BETN656-18,(BETN659-18,BETN649-18)),BETN651-18),BETN648-18)),(((((((NEONT310-1,((NEONT005-1,NEONT004-1),(NEONT028-1,((IUP464-14,NEONT011-1),(NEONT138-1,(NEONT018-1,(NEONU407-1,(NEONU406-1,IUP462-14)))))))),IUP457-14),NEONT311-1),NEONT139-1),IUP456-14),(IUP459-14,IUP463-14)),((((ISUP430-14,ISUP439-14),(((ISUP442-14,(ISUP435-14,(ISUP434-14,(((ISUP438-14,ISUP441-14),ISUP440-14),ISUP436-14)))),ISUP432-14),ISUP431-14)),ISUP437-14),(((NEONT085-1,(NEONT046-1,NEONT055-1)),NEONT048-1),NEONT125-1)))),(ISUP025-14,((NEONU213-1,(BETN1068-1,BETN1063-1)),(BETN819-18,(BETN879-18,BETN833-18)))))),(((ISUP037-14,(((NEONU1364-,BETN749-18),((BETN755-18,BETN784-18),((BETN776-18,IUP792-14),(BETN802-18,BETN774-18)))),(IUP794-14,IUP793-14))),(IUP451-14,((IUP443-14,((IUP523-14,IUP455-14),(NEONU421-1,NEONU422-1))),IUP437-14))),((((IUP583-14,IUP580-14),((BETN1088-1,NEONT313-1),IUP581-14)),((NEONU1994-,((NEONT390-1,(NEONT368-1,NEONT398-1)),(NEONT382-1,NEONT361-1))),((NEONU1993-,NEONU1992-),(((((NEONT134-1,(NEONT078-1,NEONU439-1)),(NEONT099-1,(((NEONU440-1,(NEONT100-1,(NEONU441-1,(NEONT122-1,((NEONU198-1,(NEONT076-1,NEONT104-1)),IUP602-14))))),(NEONT070-1,IUP590-14)),IUP587-14))),NEONU438-1),NEONU437-1),((NEONU457-1,NEONT152-1),BETN1076-1))))),(NEONU2103-,((NEONU2104-,BETN893-18),((BETN896-18,(BETN904-18,(BETN894-18,BETN884-18))),BETN897-18)))))),((NEONT093-1,(((NEONU253-1,NEONT027-1),NEONU256-1),(((NEONT312-1,NEONT094-1),((NEONU254-1,NEONU255-1),NEONU1984-)),NEONT092-1))),(NEONT155-1,(IUP584-14,NEONU200-1)))))))))))))),(((((((ISUP105-14,BETN695-18),(BETN693-18,BETN712-18)),NEONU2099-),(ISUP155-14,(ISUP178-14,(ISUP148-14,(((BETN900-18,(ISUP191-14,ISUP189-14)),(ISUP147-14,(ISUP192-14,ISUP194-14))),(ISUP193-14,((BETN722-18,ISUP152-14),(BETN938-18,BETN678-18)))))))),(((((BETN829-18,((((BETN708-18,BETN934-18),BETN737-18),BETN826-18),(BETN871-18,BETN898-18))),(BETN825-18,BETN908-18)),BETN831-18),BETN832-18),((((BETN869-18,(((BETN875-18,(BETN703-18,BETN857-18)),(BETN851-18,BETN718-18)),(BETN944-18,BETN870-18))),BETN860-18),BETN874-18),((NEONU1458-,((((IUP788-14,IUP1036-14),((((NEONU1461-,NEONU1456-),NEONU1460-),(IUP790-14,NEONU1464-)),((IUP789-14,IUP1037-14),(((NEONU1463-,NEONU1457-),IUP1038-14),((IUP1039-14,IUP1035-14),IUP1029-14))))),IUP1030-14),(IUP1026-14,(IUP787-14,NEONU1462-)))),(((IUP1028-14,NEONU1459-),NEONU1465-),IUP1027-14))))),(ISUP284-14,((BETN890-18,(((NEONU1395-,NEONU1388-),(IUP783-14,((IUP1100-14,((IUP786-14,(((IUP1077-14,IUP1098-14),((IUP1101-14,(IUP1071-14,NEONU1390-)),(IUP1066-14,NEONU1426-))),((IUP1080-14,IUP1102-14),NEONU1389-))),IUP784-14)),IUP785-14))),(BETN936-18,NEONU2130-))),((BETN672-18,((ISUP100-14,ISUP102-14),((((ISUP343-14,ISUP062-14),((ISUP307-14,(((ISUP346-14,ISUP336-14),ISUP310-14),ISUP300-14)),(ISUP315-14,ISUP321-14))),((((ISUP289-14,(ISUP073-14,((((ISUP058-14,(ISUP066-14,(ISUP061-14,((ISUP063-14,ISUP065-14),(ISUP313-14,ISUP060-14))))),(ISUP067-14,ISUP072-14)),ISUP057-14),ISUP064-14))),((ISUP294-14,(ISUP290-14,ISUP292-14)),(ISUP334-14,(ISUP323-14,ISUP347-14)))),((((((ISUP328-14,(((((((ISUP332-14,ISUP288-14),(ISUP316-14,((((((ISUP308-14,ISUP317-14),(ISUP301-14,ISUP325-14)),(ISUP320-14,ISUP314-14)),ISUP333-14),(ISUP303-14,(ISUP339-14,ISUP293-14))),((ISUP330-14,ISUP319-14),((ISUP337-14,ISUP335-14),ISUP306-14))))),ISUP324-14),ISUP297-14),ISUP296-14),(ISUP327-14,(ISUP348-14,((ISUP291-14,ISUP309-14),ISUP305-14)))),ISUP331-14)),ISUP311-14),ISUP059-14),ISUP068-14),((((ISUP312-14,((ISUP340-14,(ISUP322-14,(ISUP326-14,(((ISUP329-14,ISUP338-14),ISUP341-14),ISUP345-14)))),ISUP298-14)),ISUP295-14),ISUP302-14),ISUP318-14)),ISUP344-14)),ISUP299-14)),(((((BETN807-18,BETN816-18),(BETN760-18,((BETN809-18,BETN761-18),BETN808-18))),BETN814-18),(((((((NEONU1410-,IUP816-14),IUP815-14),IUP811-14),NEONU1411-),(((((IUP1140-14,(IUP777-14,IUP1133-14)),IUP1146-14),((NEONU1450-,(NEONU1451-,IUP1144-14)),(((((NEONU1447-,NEONU1454-),((NEONU1448-,(NEONU1449-,((IUP1142-14,NEONU1453-),((IUP1130-14,(IUP1143-14,IUP1148-14)),IUP1134-14)))),NEONU1417-)),IUP778-14),(NEONU1455-,IUP1141-14)),(((IUP1147-14,((((IUP779-14,IUP1149-14),((IUP1081-14,(NEONU1452-,IUP1135-14)),IUP1138-14)),(IUP780-14,IUP1145-14)),IUP1136-14)),IUP1131-14),((IUP776-14,IUP1132-14),IUP1137-14))))),((((((IUP814-14,IUP1110-14),(IUP819-14,((IUP812-14,IUP822-14),((IUP817-14,(IUP818-14,IUP820-14)),((NEONU1441-,NEONU1442-),NEONU1446-))))),IUP823-14),(NEONU1439-,IUP813-14)),(((NEONU1437-,IUP1106-14),(NEONU1445-,NEONU1444-)),IUP1107-14)),(IUP821-14,(NEONU1440-,IUP1109-14)))),(NEONU1443-,NEONU1438-))),(((IUP809-14,(NEONU1431-,NEONU1433-)),((((IUP782-14,(IUP808-14,IUP810-14)),IUP805-14),NEONU1432-),((NEONU1429-,NEONU1430-),IUP1083-14))),IUP1121-14)),((NEONU1434-,(NEONU1435-,NEONU1436-)),((NEONU1332-,NEONU1334-),(NEONU1333-,(NEONU1336-,((NEONU1338-,NEONU1331-),(NEONU1335-,NEONU1337-)))))))),(((IUP480-14,(((((((IUP475-14,IUP484-14),(((IUP758-14,(IUP751-14,NEONU414-1)),NEONT015-1),(NEONT325-1,NEONT069-1))),IUP476-14),(IUP754-14,(((((IUP752-14,ISUP351-14),(((((NEONU411-1,(NEONT114-1,NEONT326-1)),(((NEONT016-1,NEONT177-1),NEONT178-1),NEONT176-1)),(NEONT327-1,NEONT323-1)),(((IUP479-14,(NEONT071-1,NEONT324-1)),IUP759-14),NEONT066-1)),NEONU410-1)),NEONT067-1),(IUP478-14,(NEONU413-1,(NEONT068-1,IUP753-14)))),NEONU412-1))),NEONT175-1),((ISUP350-14,ISUP349-14),ISUP304-14)),ISUP071-14)),(((IUP807-14,(IUP1118-14,IUP806-14)),IUP1124-14),IUP1122-14)),(BETN759-18,(BETN775-18,BETN788-18))))))),(((IUP799-14,NEONT174-1),(NEONU1387-,NEONU1396-)),(((IUP663-14,((NEONT079-1,IUP664-14),IUP661-14)),IUP662-14),(ISUP038-14,(NEONT003-1,NEONT172-1)))))))),((((NEONU445-1,((((NEONU214-1,(NEONU222-1,(NEONU220-1,NEONU224-1))),NEONU219-1),((NEONU221-1,(NEONU217-1,(NEONU223-1,NEONU218-1))),NEONU216-1)),NEONU215-1)),(((NEONT098-1,((NEONT105-1,IUP605-14),ISUP363-14)),NEONU396-1),((IUP611-14,BETN779-18),(((IUP613-14,(NEONT103-1,NEONU395-1)),NEONU394-1),(NEONU1413-,((IUP607-14,((BETN773-18,NEONU393-1),NEONT115-1)),(IUP606-14,(NEONT097-1,NEONT112-1)))))))),(((NEONU2120-,BETN781-18),(BETN733-18,(NEONU2121-,(BETN742-18,(NEONU2124-,NEONU2122-))))),NEONU2123-)),(((BETN918-18,BETN920-18),(BETN921-18,BETN922-18)),(ISUP362-14,ISUP364-14)))))),((NEONU388-1,((NEONU392-1,((NEONU386-1,NEONU322-1),NEONU323-1)),ISUP354-14)),(NEONU391-1,(((ISUP353-14,NEONU390-1),NEONU389-1),ISUP355-14)))),((NEONU1415-,NEONU1414-),ISUP455-14))),((BETN629-18,((((BETN098-18,IUP024-14),((((((((IUP015-14,IUP021-14),(BETN005-18,BETN006-18)),BETN009-18),IUP009-14),BETN099-18),((((BETN007-18,(BETN101-18,((((IUP020-14,(IUP007-14,BETN149-18)),IUP025-14),(((IUP010-14,IUP006-14),((NEONT399-1,IUP012-14),IUP011-14)),NEONT383-1)),(IUP016-14,(NEONT391-1,NEONT407-1))))),BETN008-18),BETN100-18),(((IUP019-14,(IUP018-14,IUP022-14)),IUP017-14),IUP013-14))),IUP008-14),BETN049-18)),(((BETN150-18,(((((IUP050-14,NEONT376-1),(IUP062-14,IUP029-14)),IUP034-14),(((((IUP042-14,IUP065-14),(IUP014-14,BETN102-18)),(IUP036-14,((IUP043-14,IUP068-14),((BETN103-18,((((NEONT369-1,BETN015-18),IUP052-14),IUP046-14),(IUP031-14,((IUP061-14,IUP059-14),(((IUP066-14,((IUP026-14,(IUP055-14,(IUP067-14,IUP064-14))),((NEONU2082-,IUP028-14),IUP038-14))),(((IUP056-14,((IUP027-14,((IUP053-14,IUP044-14),((IUP005-14,(IUP041-14,IUP030-14)),(BETN013-18,(IUP032-14,IUP045-14))))),((IUP040-14,(IUP051-14,IUP058-14)),IUP039-14))),(IUP054-14,IUP023-14)),IUP033-14)),BETN017-18))))),IUP035-14)))),IUP047-14),(IUP049-14,IUP037-14))),IUP060-14)),(IUP063-14,IUP057-14)),IUP048-14)),(BETN663-18,BETN190-18))),((((NEONU1394-,(ISUP139-14,(NEONU1393-,ISUP137-14))),((((((BETN830-18,BETN886-18),BETN885-18),((BETN935-18,BETN844-18),NEONU2131-)),(NEONU2126-,(ISUP135-14,((ISUP141-14,NEONU2127-),(((NEONU2125-,ISUP136-14),(BETN696-18,BETN845-18)),(NEONU2128-,ISUP140-14)))))),(ISUP027-14,ISUP026-14)),NEONU2129-)),(NEONT408-1,((((BETN089-18,(NEONU2075-,BETN087-18)),BETN086-18),(IUP829-14,IUP830-14)),((ISUP104-14,BETN161-18),BETN163-18)))),(((NEONU202-1,NEONU203-1),BETN654-18),(NEONT173-1,NEONU204-1))))),BETN658-18)),(BETN1067-1,(IUP560-14,(((NEONT074-1,NEONU199-1),((ISUP246-14,((((((((ISUP233-14,ISUP231-14),ISUP240-14),NEONU201-1),ISUP245-14),ISUP232-14),ISUP235-14),(ISUP227-14,((((((((((((ISUP229-14,ISUP237-14),ISUP228-14),NEONT151-1),ISUP253-14),ISUP257-14),ISUP224-14),ISUP243-14),ISUP222-14),ISUP244-14),ISUP247-14),ISUP234-14),ISUP242-14))),(ISUP254-14,(((ISUP219-14,ISUP226-14),ISUP249-14),ISUP215-14)))),((((ISUP255-14,ISUP216-14),ISUP220-14),((ISUP221-14,(ISUP236-14,(((((((IUP512-14,ISUP248-14),ISUP250-14),ISUP251-14),ISUP241-14),ISUP238-14),ISUP230-14),ISUP239-14))),(IUP556-14,NEONU197-1))),ISUP218-14))),ISUP256-14)))),BETN1078-1)),BETN1097-1),(BETN1091-1,(BETN1062-1,BETN1044-1))),BETN1132-1),(BETN1092-1,(((BETN1102-1,BETN1095-1),(BETN1105-1,(BETN1064-1,(BETN1043-1,(BETN1053-1,((BETN1128-1,(BETN1093-1,BETN1096-1)),BETN1100-1)))))),BETN1133-1))),BETN1094-1),((BETN1131-1,BETN1090-1),BETN1045-1)),BETN1042-1);
((((ISUP252-14,((((NEONU409-1,((NEONU408-1,NEONT080-1),NEONU448-1)),(((((((BETN098-18,IUP024-14),((((((((BETN007-18,(BETN101-18,((((IUP020-14,(IUP007-14,BETN149-18)),IUP025-14),(((IUP010-14,IUP006-14),((NEONT399-1,IUP012-14),IUP011-14)),NEONT383-1)),(IUP016-14,(NEONT391-1,NEONT407-1))))),BETN008-18),BETN100-18),((IUP019-14,(IUP018-14,IUP022-14)),IUP017-14)),((BETN006-18,BETN009-18),IUP008-14)),BETN005-18),((IUP013-14,BETN099-18),IUP009-14)),((IUP015-14,IUP021-14),BETN049-18))),(((((IUP060-14,IUP051-14),IUP039-14),(IUP040-14,IUP058-14)),(((IUP026-14,IUP032-14),((BETN150-18,(IUP057-14,(((IUP049-14,((((BETN015-18,(NEONT369-1,IUP052-14)),IUP046-14),(IUP067-14,IUP064-14)),BETN103-18)),IUP028-14),IUP063-14))),IUP038-14)),(((IUP055-14,(((IUP065-14,(((IUP014-14,(IUP037-14,((IUP035-14,IUP050-14),IUP054-14))),(IUP043-14,IUP029-14)),(BETN017-18,IUP027-14))),NEONT376-1),IUP066-14)),(((IUP068-14,IUP033-14),(IUP061-14,IUP059-14)),(IUP023-14,(BETN102-18,NEONU2082-)))),(IUP047-14,((IUP031-14,IUP062-14),(((IUP056-14,(((IUP053-14,IUP044-14),(IUP005-14,IUP042-14)),(IUP036-14,IUP034-14))),IUP041-14),(BETN013-18,(IUP030-14,IUP045-14)))))))),IUP048-14)),(BETN663-18,(IUP299-14,BETN190-18))),(((NEONT408-1,(((BETN163-18,(BETN086-18,(IUP830-14,(BETN089-18,NEONU2075-)))),BETN087-18),((IUP829-14,BETN161-18),ISUP104-14))),(((NEONU202-1,NEONU203-1),BETN654-18),(NEONT173-1,NEONU204-1))),(((BETN890-18,(BETN1086-1,ISUP101-14)),IUP465-14),(((((NEONT394-1,NEONT386-1),((NEONW006-1,NEONW007-1),NEONW001-1)),(NEONW002-1,((NEONW009-1,(NEONW004-1,NEONW010-1)),(NEONW080-1,((NEONW008-1,(NEONW079-1,(NEONW083-1,(NEONW005-1,NEONT402-1)))),NEONW003-1))))),((((((ISUP421-14,(ISUP419-14,((BETN581-18,BETN595-18),ISUP422-14))),ISUP420-14),(ISUP423-14,ISUP418-14)),((NEONT084-1,((((BETN1054-1,(BETN1055-1,BETN1048-1)),(BETN1073-1,(((BETN1056-1,BETN1060-1),BETN1061-1),BETN1047-1))),(NEONU227-1,(((NEONU229-1,NEONU228-1),(NEONU233-1,(NEONU231-1,(NEONU230-1,NEONU226-1)))),(NEONU225-1,NEONU234-1)))),NEONT329-1)),(((NEONT332-1,NEONT330-1),NEONT331-1),(NEONT087-1,((NEONT039-1,(NEONU232-1,NEONT040-1)),NEONT037-1))))),(((((ISUP400-14,(ISUP380-14,ISUP387-14)),((((((ISUP407-14,(((ISUP390-14,ISUP376-14),(ISUP392-14,ISUP398-14)),(((ISUP381-14,(ISUP385-14,(ISUP378-14,((ISUP386-14,((ISUP404-14,ISUP413-14),((ISUP394-14,(ISUP401-14,(ISUP409-14,ISUP397-14))),ISUP412-14))),ISUP396-14)))),ISUP372-14),ISUP377-14))),ISUP369-14),ISUP395-14),BETN567-18),((((((ISUP370-14,(ISUP379-14,ISUP414-14)),(ISUP382-14,ISUP384-14)),ISUP371-14),(ISUP417-14,((ISUP389-14,ISUP416-14),(ISUP399-14,((ISUP391-14,ISUP393-14),(ISUP403-14,(ISUP406-14,(ISUP368-14,ISUP388-14)))))))),ISUP375-14),ISUP383-14)),((ISUP410-14,ISUP415-14),(ISUP411-14,(ISUP408-14,(ISUP405-14,ISUP373-14)))))),ISUP374-14),(BETN605-18,BETN582-18)),((BETN074-18,IUP002-14),(((BETN156-18,BETN072-18),((IUP003-14,BETN155-18),BETN070-18)),((BETN071-18,IUP004-14),IUP001-14))))),((((BETN665-18,BETN769-18),BETN770-18),(BETN583-18,BETN594-18)),(ISUP074-14,((BETN067-18,BETN153-18),(((((BETN069-18,(BETN154-18,(IUP162-14,BETN068-18))),IUP166-14),IUP163-14),IUP165-14),IUP164-14)))))),((((((((((NEONU2099-,BETN695-18),(BETN693-18,BETN712-18)),ISUP105-14),((ISUP178-14,ISUP155-14),((ISUP148-14,(((((ISUP192-14,ISUP194-14),ISUP189-14),(BETN900-18,ISUP191-14)),ISUP147-14),ISUP193-14)),(BETN678-18,((BETN722-18,ISUP152-14),BETN938-18))))),((BETN826-18,((BETN829-18,((BETN898-18,BETN708-18),BETN934-18)),(((BETN908-18,BETN825-18),BETN871-18),((BETN832-18,BETN737-18),BETN831-18)))),(((BETN718-18,BETN869-18),((((BETN857-18,BETN944-18),((BETN851-18,BETN703-18),BETN875-18)),BETN870-18),(BETN860-18,BETN874-18))),(((((((IUP1026-14,IUP1036-14),((NEONU1461-,NEONU1464-),IUP1030-14)),(NEONU1458-,(((((((NEONU1456-,NEONU1460-),(IUP790-14,IUP1038-14)),(NEONU1463-,NEONU1457-)),(IUP1039-14,IUP1029-14)),IUP788-14),IUP1035-14),IUP1037-14))),NEONU1462-),IUP787-14),IUP789-14),(((NEONU1459-,NEONU1465-),IUP1028-14),IUP1027-14))))),(BETN723-18,BETN847-18)),((((((ISUP100-14,ISUP102-14),(((((((((((IUP821-14,(NEONU1440-,IUP1109-14)),IUP813-14),NEONU1439-),(((IUP1107-14,IUP1106-14),(NEONU1445-,NEONU1444-)),NEONU1437-)),IUP823-14),(IUP814-14,IUP1110-14)),(IUP822-14,(((((NEONU1446-,NEONU1442-),IUP817-14),(NEONU1441-,IUP812-14)),IUP819-14),(IUP818-14,IUP820-14)))),(((NEONU1443-,NEONU1438-),(NEONU1411-,(((IUP811-14,NEONU1410-),IUP816-14),IUP815-14))),((((IUP1142-14,NEONU1449-),(IUP1130-14,((IUP1143-14,IUP1148-14),IUP1134-14))),NEONU1453-),(IUP778-14,(((IUP1149-14,((IUP779-14,(IUP780-14,IUP1145-14)),((IUP1138-14,(IUP1135-14,(IUP1081-14,NEONU1452-))),IUP1136-14))),(((NEONU1417-,(NEONU1447-,NEONU1454-)),(((IUP1140-14,(IUP777-14,IUP1133-14)),IUP1146-14),(NEONU1450-,(NEONU1451-,IUP1144-14)))),(IUP1131-14,IUP776-14))),((IUP1147-14,(IUP1132-14,IUP1137-14)),((NEONU1455-,IUP1141-14),NEONU1448-))))))),(((((NEONU1430-,(IUP809-14,(NEONU1431-,NEONU1433-))),((IUP1083-14,NEONU1429-),NEONU1432-)),(IUP805-14,IUP782-14)),(IUP808-14,IUP810-14)),IUP1121-14)),((NEONU1436-,(NEONU1434-,NEONU1435-)),((((NEONU1331-,NEONU1333-),(NEONU1336-,(NEONU1338-,NEONU1337-))),NEONU1335-),(NEONU1332-,NEONU1334-)))),(((((((((((((NEONT326-1,(NEONT175-1,((NEONT323-1,(NEONU413-1,NEONT068-1)),((NEONT114-1,ISUP351-14),NEONT176-1)))),(IUP479-14,(NEONU412-1,NEONT066-1))),IUP753-14),NEONT067-1),(((((NEONT178-1,NEONU411-1),NEONT071-1),NEONT327-1),(((IUP478-14,NEONU410-1),(IUP754-14,IUP476-14)),(NEONT324-1,IUP752-14))),NEONT016-1)),(IUP759-14,NEONT177-1)),(IUP751-14,((((IUP758-14,IUP484-14),NEONT015-1),(NEONT325-1,NEONT069-1)),IUP475-14))),NEONU414-1),(((ISUP350-14,ISUP349-14),ISUP304-14),(ISUP071-14,IUP480-14))),((((IUP1118-14,IUP807-14),IUP806-14),IUP1124-14),IUP1122-14)),(((((BETN809-18,BETN808-18),BETN760-18),BETN761-18),BETN814-18),(BETN807-18,BETN816-18))),((ISUP315-14,(ISUP294-14,(((((((((((ISUP324-14,((((((ISUP317-14,ISUP325-14),(ISUP320-14,ISUP314-14)),(ISUP339-14,ISUP293-14)),((ISUP330-14,ISUP319-14),(ISUP337-14,ISUP335-14))),(ISUP288-14,ISUP303-14)),(((ISUP332-14,ISUP297-14),ISUP327-14),ISUP308-14))),(ISUP301-14,ISUP306-14)),ISUP296-14),((ISUP331-14,ISUP316-14),ISUP333-14)),(ISUP348-14,((ISUP291-14,ISUP309-14),ISUP305-14))),ISUP311-14),ISUP061-14),(((ISUP328-14,((ISUP064-14,ISUP073-14),(((((ISUP063-14,ISUP058-14),(ISUP065-14,ISUP066-14)),(ISUP067-14,ISUP072-14)),(ISUP313-14,ISUP060-14)),ISUP057-14))),ISUP059-14),ISUP068-14)),((ISUP295-14,(((ISUP322-14,(ISUP302-14,(ISUP326-14,(((ISUP329-14,ISUP338-14),ISUP341-14),ISUP345-14)))),ISUP298-14),(ISUP340-14,ISUP318-14))),ISUP312-14)),ISUP344-14),(ISUP289-14,((ISUP290-14,ISUP299-14),((ISUP292-14,ISUP334-14),(ISUP323-14,ISUP347-14))))))),(ISUP062-14,(ISUP343-14,((ISUP300-14,ISUP321-14),(ISUP307-14,((ISUP346-14,ISUP336-14),ISUP310-14))))))),(BETN759-18,(BETN775-18,BETN788-18))))),(((((BETN836-18,IUP781-14),BETN828-18),((IUP1057-14,(IUP1061-14,IUP1060-14)),IUP1058-14)),(NEONU1363-,(((BETN793-18,BETN792-18),(BETN789-18,BETN777-18)),NEONU1362-))),(((NEONU445-1,(((((NEONU221-1,(NEONU217-1,(NEONU223-1,NEONU218-1))),NEONU216-1),NEONU214-1),((NEONU222-1,(NEONU220-1,NEONU224-1)),NEONU219-1)),NEONU215-1)),((BETN773-18,NEONU393-1),((NEONT097-1,NEONT112-1),(((IUP613-14,NEONT103-1),((NEONU394-1,(NEONU395-1,(((((NEONU396-1,NEONT105-1),ISUP363-14),IUP605-14),NEONT098-1),(IUP611-14,BETN779-18)))),((NEONT115-1,NEONU1413-),IUP607-14))),IUP606-14)))),(((((NEONU2120-,BETN781-18),(NEONU2121-,(BETN742-18,(NEONU2124-,NEONU2122-)))),NEONU2123-),BETN733-18),(((BETN918-18,BETN920-18),(BETN922-18,BETN921-18)),(ISUP362-14,ISUP364-14)))))),((NEONT322-1,(NEONU2093-,(((((BETN822-18,NEONU2092-),(NEONU2094-,BETN909-18)),((NEONU2095-,(BETN915-18,BETN852-18)),BETN924-18)),BETN906-18),BETN907-18))),(BETN735-18,(IUP1112-14,(IUP1111-14,(NEONU1428-,NEONU1427-)))))),(BETN705-18,((BETN692-18,BETN698-18),(BETN702-18,ISUP143-14)))),((((((((BETN841-18,BETN842-18),BETN855-18),BETN848-18),BETN849-18),((ISUP122-14,((ISUP133-14,((ISUP127-14,(ISUP124-14,ISUP126-14)),ISUP134-14)),(ISUP129-14,ISUP123-14))),((BETN745-18,(BETN746-18,BETN758-18)),((NEONU1340-,NEONU1339-),(BETN757-18,BETN743-18))))),(ISUP121-14,(((ISUP125-14,ISUP130-14),ISUP128-14),ISUP131-14))),((((((((ISUP355-14,((((NEONU392-1,NEONU323-1),(NEONU386-1,NEONU322-1)),ISUP354-14),NEONU391-1)),((NEONU388-1,(NEONU390-1,NEONU389-1)),ISUP353-14)),(IUP1097-14,BETN782-18)),NEONU450-1),(((IUP190-14,IUP281-14),(((IUP282-14,BETN081-18),(BETN082-18,BETN083-18)),(IUP283-14,BETN160-18))),BETN159-18)),((((BETN767-18,BETN804-18),BETN766-18),BETN803-18),BETN751-18)),((ISUP103-14,(BETN747-18,((BETN765-18,BETN764-18),(BETN739-18,BETN787-18)))),((((BETN941-18,((BETN682-18,(((((BETN676-18,BETN683-18),BETN677-18),BETN680-18),ISUP028-14),(BETN681-18,BETN815-18))),BETN810-18)),((((BETN716-18,BETN710-18),(BETN945-18,((BETN872-18,(BETN940-18,(BETN933-18,BETN720-18))),(ISUP188-14,BETN943-18)))),(BETN704-18,BETN717-18)),BETN709-18)),BETN862-18),BETN839-18))),((NEONU2096-,NEONU1412-),BETN763-18))),(((BETN167-18,BETN168-18),(NEONU2077-,((BETN166-18,BETN164-18),(BETN094-18,BETN165-18)))),((((((NEONU1377-,(NEONU1380-,NEONU1420-)),NEONU1378-),(NEONU1379-,NEONU1381-)),((BETN882-18,(((((((((NEONU1370-,NEONU1476-),(NEONU1368-,(NEONU1373-,NEONU1371-))),(NEONU1418-,BETN785-18)),NEONU1376-),NEONU1375-),NEONU1419-),NEONU1374-),NEONU1372-),(NEONU1369-,NEONU1366-))),((ISUP095-14,ISUP096-14),ISUP094-14))),(((IUP548-14,IUP547-14),ISUP004-14),(IUP549-14,(NEONU1398-,IUP550-14)))),(((((((ISUP013-14,(((ISUP024-14,BETN169-18),(ISUP022-14,ISUP012-14)),((NEONU195-1,(NEONT381-1,NEONT389-1)),(((NEONU196-1,NEONT367-1),(NEONT374-1,NEONT397-1)),NEONU194-1)))),(((ISUP002-14,((ISUP015-14,(((ISUP006-14,ISUP011-14),ISUP009-14),(ISUP014-14,ISUP003-14))),(ISUP005-14,ISUP020-14))),((ISUP023-14,((ISUP018-14,ISUP021-14),(ISUP019-14,(ISUP010-14,ISUP007-14)))),ISUP008-14)),ISUP001-14)),ISUP016-14),(NEONT095-1,NEONU419-1)),((((BETN913-18,(BETN903-18,BETN942-18)),(NEONW034-1,((NEONW031-1,NEONW029-1),((NEONW021-1,NEONW028-1),(((NEONW023-1,NEONW026-1),(NEONT409-1,((NEONW027-1,(NEONT343-1,NEONT425-1)),(((NEONW022-1,NEONW106-1),NEONW033-1),NEONT401-1)))),(NEONW024-1,NEONW032-1)))))),(ISUP142-14,(((((ISUP469-14,(ISUP468-14,ISUP470-14)),BETN641-18),((((((ISUP472-14,(ISUP473-14,(ISUP471-14,ISUP474-14))),BETN571-18),BETN574-18),(BETN580-18,((BETN639-18,((BETN632-18,BETN631-18),BETN640-18)),BETN635-18))),(BETN577-18,BETN569-18)),ISUP030-14)),ISUP452-14),((((NEONU210-1,NEONU1997-),(((NEONU205-1,NEONU206-1),((NEONU207-1,NEONU208-1),(NEONU209-1,NEONU211-1))),NEONU1998-)),(NEONU1999-,(NEONU2002-,NEONU2000-))),NEONU212-1)))),((((NEONT195-1,NEONT193-1),NEONT111-1),NEONT194-1),(BETN634-18,((((BETN065-18,(((((((NEONT360-1,(NEONT373-1,NEONT353-1)),(NEONT338-1,NEONT388-1)),(IUP824-14,(BETN110-18,NEONT380-1))),IUP287-14),(IUP298-14,BETN057-18)),BETN061-18),((IUP289-14,BETN064-18),BETN109-18))),NEONT346-1),BETN111-18),(NEONT337-1,(NEONT417-1,(NEONT345-1,((NEONT412-1,NEONT419-1),NEONT352-1))))))))),((((BETN650-18,(((BETN651-18,BETN649-18),(BETN656-18,BETN659-18)),BETN648-18)),(((IUP463-14,(IUP456-14,(IUP459-14,((((NEONT005-1,NEONT004-1),(NEONT028-1,((IUP464-14,NEONT011-1),(NEONT138-1,(NEONT018-1,(NEONU407-1,NEONU406-1)))))),IUP462-14),(IUP457-14,NEONT310-1))))),NEONT311-1),(((((((ISUP431-14,(ISUP435-14,(ISUP434-14,(((ISUP438-14,ISUP441-14),ISUP440-14),ISUP436-14)))),ISUP432-14),ISUP442-14),ISUP437-14),(ISUP430-14,ISUP439-14)),(((NEONT048-1,(NEONT125-1,NEONT055-1)),NEONT046-1),NEONT085-1)),NEONT139-1))),((BETN699-18,BETN707-18),((NEONU213-1,(BETN1068-1,BETN1063-1)),(BETN833-18,(BETN819-18,BETN879-18))))),(((IUP553-14,(IUP541-14,(IUP555-14,NEONU447-1))),((((BETN937-18,BETN939-18),NEONU1365-),(BETN004-18,(((BETN001-18,BETN066-18),BETN003-18),(IUP300-14,BETN002-18)))),ISUP025-14)),((ISUP271-14,(ISUP272-14,(((((ISUP275-14,(((ISUP279-14,((NEONT142-1,ISUP264-14),NEONT144-1)),ISUP263-14),ISUP265-14)),ISUP223-14),ISUP276-14),(((NEONU418-1,(NEONT154-1,(((((((((((BETN1129-1,BETN1070-1),BETN1075-1),((BETN1079-1,(BETN1120-1,BETN1057-1)),BETN1109-1)),(BETN1059-1,BETN1127-1)),(BETN1117-1,BETN1072-1)),(BETN1118-1,BETN1066-1)),(BETN1108-1,(ISUP017-14,BETN1050-1))),((((BETN1125-1,BETN1041-1),BETN1130-1),BETN1071-1),(BETN1074-1,BETN1134-1))),ISUP281-14),((ISUP261-14,NEONT148-1),((ISUP282-14,ISUP269-14),ISUP280-14))),((((ISUP268-14,(((IUP295-14,(((((ISUP283-14,(NEONT384-1,BETN076-18)),(NEONT377-1,((BETN122-18,(IUP286-14,(BETN052-18,NEONT392-1))),IUP288-14))),(((BETN626-18,BETN596-18),BETN587-18),(NEONU193-1,((((NEONT127-1,(((NEONT196-1,((NEONT124-1,NEONT058-1),NEONT059-1)),NEONT041-1),NEONT082-1)),(BETN619-18,BETN653-18)),ISUP044-14),BETN572-18)))),((((NEONU415-1,NEONT146-1),((NEONT131-1,(NEONU416-1,NEONT200-1)),NEONT147-1)),NEONT090-1),NEONT145-1)),((((NEONT363-1,IUP293-14),IUP142-14),((((NEONT038-1,NEONT043-1),NEONT042-1),((NEONT197-1,NEONT198-1),(NEONT044-1,NEONU192-1))),(IUP294-14,((((BETN113-18,NEONU2074-),BETN051-18),(NEONT370-1,BETN118-18)),IUP325-14)))),NEONT199-1))),(ISUP259-14,NEONT123-1)),ISUP277-14)),(NEONT149-1,NEONU417-1)),ISUP273-14),(ISUP270-14,ISUP258-14))))),NEONT143-1),ISUP278-14)),ISUP260-14))),ISUP266-14)))),(((((ISUP098-14,ISUP099-14),((((NEONU2108-,(((NEONU443-1,IUP574-14),NEONU444-1),IUP578-14)),(NEONT140-1,ISUP286-14)),(NEONU442-1,NEONU2107-)),(IUP573-14,NEONU2109-))),(((NEONU1424-,NEONU1422-),((NEONU1399-,NEONU1382-),NEONU1392-)),(((NEONU1404-,((NEONU1402-,(NEONU1391-,(NEONU1403-,((NEONU1425-,NEONU1405-),NEONU1401-)))),(NEONU1423-,NEONU1400-))),NEONU1406-),((((((((IUP1072-14,(IUP795-14,IUP1069-14)),(((IUP1095-14,NEONU1367-),NEONU1385-),(IUP1079-14,(NEONU1383-,NEONU1421-)))),(IUP1090-14,IUP1096-14)),IUP1092-14),((NEONU1384-,BETN771-18),(IUP796-14,(IUP1073-14,IUP797-14)))),((((NEONU1350-,(NEONU1349-,(NEONU1352-,(NEONU1351-,NEONU1345-)))),NEONU1416-),NEONU1347-),((NEONU1346-,NEONU1348-),NEONU1344-))),IUP1078-14),NEONU1386-)))),((ISUP097-14,(((BETN750-18,(NEONU1397-,BETN756-18)),BETN812-18),BETN801-18)),(((NEONU1341-,(BETN813-18,ISUP352-14)),(NEONT187-1,((((((IUP498-14,IUP502-14),NEONT188-1),IUP497-14),(IUP499-14,NEONT110-1)),(NEONT083-1,NEONT130-1)),(((NEONU324-1,IUP496-14),IUP500-14),(IUP501-14,IUP503-14))))),(((((((((((((((NEONT108-1,NEONU420-1),(IUP633-14,IUP621-14)),NEONT182-1),NEONT107-1),(((((((IUP615-14,IUP634-14),NEONT113-1),IUP632-14),(IUP635-14,IUP625-14)),IUP644-14),NEONT184-1),IUP630-14)),BETN730-18),NEONT186-1),((IUP629-14,NEONT185-1),ISUP367-14)),(IUP653-14,BETN880-18)),(IUP631-14,IUP645-14)),((IUP619-14,IUP617-14),IUP618-14)),((((NEONT181-1,NEONT006-1),NEONT024-1),((IUP451-14,((((IUP437-14,(NEONU421-1,NEONU422-1)),IUP523-14),IUP455-14),IUP443-14)),(((((IUP424-14,NEONU424-1),NEONU427-1),NEONU426-1),NEONU425-1),(NEONT355-1,(NEONT001-1,NEONU428-1))))),IUP1119-14)),((BETN697-18,(NEONU2105-,NEONU2106-)),((IUP290-14,(BETN062-18,BETN106-18)),(((BETN171-18,NEONU2091-),BETN170-18),(BETN107-18,BETN151-18))))),(((((BETN794-18,(NEONU1357-,((BETN799-18,(BETN800-18,BETN791-18)),((((NEONU1356-,(NEONU2112-,NEONU1466-)),NEONU1354-),NEONU1343-),((NEONU1355-,NEONU1468-),(BETN797-18,((NEONU1353-,NEONU1360-),NEONU1359-))))))),BETN798-18),(IUP544-14,(NEONT180-1,(IUP542-14,(IUP543-14,ISUP365-14))))),NEONT179-1),(((((((NEONU1474-,BETN817-18),(((IUP1087-14,(NEONU1470-,NEONU1473-)),(NEONU1469-,IUP1089-14)),(BETN811-18,(IUP1043-14,NEONU1471-)))),BETN796-18),NEONU1475-),NEONU1342-),((NEONU1467-,(NEONU1358-,IUP1086-14)),IUP1085-14)),NEONU1472-))),((((((NEONU398-1,IUP525-14),(NEONU399-1,(NEONU400-1,NEONT119-1))),(NEONT189-1,NEONU397-1)),((BETN727-18,(BETN728-18,BETN724-18)),BETN729-18)),(ISUP205-14,(((((IUP531-14,NEONU281-1),((NEONT014-1,((NEONT019-1,NEONU252-1),NEONU249-1)),(((NEONT026-1,NEONU246-1),NEONU251-1),((NEONU456-1,NEONU250-1),(NEONT150-1,(NEONT017-1,IUP532-14)))))),IUP533-14),(IUP534-14,NEONU245-1)),(NEONT192-1,IUP529-14)))),((((BETN657-18,((BETN606-18,BETN608-18),BETN611-18)),((IUP297-14,(NEONU248-1,NEONU247-1)),(((NEONU265-1,(NEONU321-1,NEONU320-1)),((NEONU282-1,NEONU319-1),(NEONU257-1,BETN859-18))),(((NEONU1990-,NEONT008-1),((NEONU1989-,NEONT321-1),NEONU1991-)),NEONT413-1)))),((((((NEONT029-1,NEONT010-1),ISUP204-14),((IUP524-14,NEONT031-1),(NEONT191-1,NEONT336-1))),NEONT190-1),IUP791-14),((((((((IUP432-14,IUP428-14),IUP546-14),NEONT032-1),(IUP427-14,IUP431-14)),(NEONT025-1,IUP433-14)),(IUP426-14,(NEONT009-1,NEONT013-1))),(((((((IUP417-14,((NEONU432-1,NEONT137-1),IUP418-14)),(((BETN1052-1,(((((BETN1051-1,(BETN1112-1,(BETN1087-1,BETN1114-1))),(BETN1077-1,BETN1113-1)),BETN1080-1),(BETN1065-1,BETN1081-1)),((BETN1110-1,BETN1122-1),BETN1082-1))),(NEONU435-1,(NEONU434-1,NEONT091-1))),(((NEONU433-1,IUP408-14),IUP413-14),IUP416-14))),(IUP522-14,NEONU436-1)),((NEONU263-1,(NEONU285-1,NEONU318-1)),((((NEONU259-1,NEONU262-1),(NEONU258-1,NEONU260-1)),(NEONU264-1,NEONU284-1)),(ISUP209-14,NEONU261-1)))),(((((IUP490-14,NEONT065-1),IUP487-14),IUP485-14),(IUP488-14,(NEONU405-1,(NEONU401-1,(NEONT072-1,(NEONU402-1,(NEONU403-1,(NEONT120-1,NEONU404-1)))))))),IUP665-14)),ISUP093-14),((((IUP510-14,IUP513-14),(((IUP511-14,NEONU453-1),(IUP434-14,NEONU452-1)),NEONU454-1)),(NEONU267-1,(NEONU268-1,NEONU279-1))),(((BETN1115-1,BETN1104-1),(NEONT101-1,((NEONU429-1,(NEONU430-1,NEONU431-1)),NEONT062-1))),NEONT077-1)))),(IUP403-14,(((BETN1085-1,(BETN1089-1,BETN1111-1)),IUP395-14),IUP404-14))))),(ISUP213-14,(ISUP210-14,ISUP214-14)))))))),(((((BETN762-18,((BETN093-18,(((BETN027-18,BETN029-18),BETN039-18),((IUP216-14,IUP188-14),(BETN040-18,(BETN026-18,BETN095-18))))),((((BETN856-18,(BETN863-18,(BETN864-18,((BETN838-18,BETN853-18),BETN867-18)))),((((((IUP803-14,((IUP800-14,IUP804-14),IUP798-14)),((IUP1053-14,IUP1056-14),IUP801-14)),(IUP1047-14,((NEONU1408-,IUP1054-14),((IUP1052-14,(NEONU1409-,IUP802-14)),IUP1051-14)))),(IUP1048-14,NEONU1407-)),(IUP1049-14,(IUP1046-14,IUP1055-14))),(NEONU2086-,(NEONU2089-,(NEONU2087-,NEONU2085-))))),((((((NEONU383-1,NEONU382-1),((NEONT296-1,((NEONT118-1,(NEONU384-1,NEONU385-1)),NEONU449-1)),NEONU455-1)),((NEONT133-1,NEONT121-1),(NEONT295-1,NEONT141-1))),NEONU381-1),ISUP366-14),((BETN850-18,(((IUP656-14,(NEONT021-1,((NEONT022-1,(IUP657-14,(NEONT034-1,NEONT020-1))),NEONT007-1))),IUP655-14),IUP659-14)),((NEONU2090-,NEONU2088-),(((BETN748-18,(((ISUP113-14,ISUP110-14),ISUP114-14),(ISUP116-14,ISUP117-14))),ISUP115-14),((NEONU2110-,(((NEONU2119-,(BETN732-18,(NEONU2118-,BETN740-18))),BETN690-18),(BETN686-18,(BETN711-18,BETN701-18)))),((BETN734-18,BETN671-18),(NEONU2111-,BETN669-18)))))))),(((((((NEONU2114-,(NEONU2115-,NEONU2117-)),BETN664-18),(ISUP106-14,((((BETN888-18,(BETN820-18,BETN887-18)),(BETN823-18,((BETN895-18,BETN901-18),BETN889-18))),BETN910-18),(BETN818-18,BETN824-18)))),(((NEONU2001-,(BETN754-18,(((NEONU2113-,NEONU2116-),BETN753-18),((BETN679-18,BETN731-18),(BETN738-18,BETN741-18))))),(((NEONT061-1,((NEONT054-1,NEONT056-1),(NEONT051-1,((((NEONT303-1,NEONT089-1),NEONT305-1),(NEONT304-1,NEONT088-1)),(NEONT053-1,NEONT057-1))))),(NEONU274-1,(((NEONU273-1,NEONU277-1),NEONU275-1),NEONU276-1))),(((NEONU238-1,NEONU243-1),NEONU235-1),((NEONU244-1,(NEONU236-1,((NEONU240-1,(NEONU241-1,NEONU237-1)),NEONU242-1))),NEONU239-1)))),(((BETN123-18,BETN185-18),BETN124-18),((((IUP191-14,((BETN127-18,BETN091-18),(((IUP244-14,(IUP149-14,(IUP256-14,(BETN131-18,(BETN126-18,BETN023-18))))),((((((IUP220-14,BETN128-18),IUP161-14),IUP249-14),IUP247-14),BETN037-18),BETN146-18)),BETN090-18))),(IUP239-14,BETN130-18)),BETN129-18),(((((((((IUP206-14,IUP223-14),(IUP224-14,(IUP258-14,(IUP255-14,(IUP238-14,(IUP278-14,(IUP232-14,(IUP234-14,(IUP240-14,NEONW047-1))))))))),IUP207-14),IUP265-14),IUP168-14),IUP276-14),IUP225-14),(NEONW049-1,(IUP248-14,(IUP272-14,((((IUP263-14,(IUP275-14,((IUP194-14,IUP200-14),IUP192-14))),(((((IUP273-14,((BETN022-18,(IUP213-14,IUP271-14)),(NEONW048-1,(IUP185-14,NEONW037-1)))),((((((((((IUP268-14,IUP209-14),IUP264-14),IUP169-14),NEONW041-1),(IUP195-14,IUP241-14)),IUP243-14),((((IUP175-14,IUP222-14),IUP254-14),NEONW039-1),IUP184-14)),IUP261-14),NEONW044-1),(NEONW042-1,IUP204-14))),(((IUP193-14,IUP242-14),(IUP199-14,IUP189-14)),((IUP269-14,IUP187-14),(IUP250-14,(NEONW043-1,NEONW045-1))))),(BETN021-18,(IUP253-14,((IUP228-14,NEONW093-1),IUP251-14)))),(((((((IUP262-14,IUP235-14),IUP267-14),NEONW054-1),IUP260-14),(((((IUP218-14,((((IUP277-14,IUP217-14),NEONW052-1),IUP231-14),(IUP252-14,IUP221-14))),(((((IUP237-14,IUP210-14),(((NEONW040-1,IUP230-14),IUP226-14),(IUP197-14,IUP257-14))),IUP202-14),IUP211-14),(((IUP245-14,IUP270-14),(IUP176-14,IUP236-14)),IUP233-14))),(((NEONW051-1,IUP259-14),IUP208-14),NEONW046-1)),IUP280-14),IUP279-14)),IUP219-14),BETN020-18))),(NEONW038-1,BETN025-18)),(NEONW053-1,IUP266-14)))))),BETN147-18))))),(BETN883-18,((((((((ISUP048-14,ISUP055-14),ISUP047-14),(((BETN589-18,ISUP054-14),(BETN575-18,((BETN570-18,(((ISUP056-14,BETN622-18),BETN576-18),BETN578-18)),(BETN610-18,BETN627-18)))),BETN573-18)),BETN607-18),(BETN612-18,(ISUP050-14,((ISUP046-14,ISUP049-14),(((BETN623-18,ISUP466-14),((BETN636-18,(BETN647-18,(BETN646-18,BETN568-18))),(BETN597-18,BETN579-18))),BETN609-18))))),((((BETN621-18,(ISUP463-14,ISUP465-14)),ISUP464-14),ISUP467-14),((ISUP456-14,((((NEONT036-1,(NEONT047-1,NEONT052-1)),(((((NEONT306-1,NEONT129-1),(NEONT308-1,NEONT045-1)),NEONT307-1),NEONT086-1),NEONT128-1)),NEONT309-1),(BETN566-18,((BETN624-18,(ISUP052-14,(ISUP051-14,ISUP053-14))),(((BETN585-18,(BETN630-18,BETN602-18)),((BETN600-18,BETN593-18),((BETN638-18,BETN588-18),((BETN660-18,BETN617-18),(BETN625-18,(BETN592-18,BETN620-18)))))),BETN584-18))))),((BETN601-18,BETN591-18),((((ISUP459-14,((((ISUP445-14,ISUP450-14),(((ISUP424-14,(ISUP454-14,(ISUP447-14,(ISUP427-14,(ISUP444-14,(ISUP428-14,(ISUP451-14,ISUP429-14))))))),(ISUP426-14,ISUP457-14)),ISUP460-14)),ISUP449-14),ISUP433-14)),ISUP448-14),(ISUP453-14,(((BETN604-18,((BETN618-18,((BETN614-18,BETN616-18),BETN615-18)),BETN613-18)),((BETN603-18,(ISUP425-14,(ISUP461-14,ISUP462-14))),(BETN599-18,ISUP446-14))),BETN598-18))),ISUP458-14))))),(NEONW055-1,((NEONW082-1,IUP146-14),(((BETN028-18,(((NEONW104-1,NEONW064-1),BETN034-18),IUP160-14)),((BETN030-18,((BETN035-18,IUP152-14),BETN036-18)),NEONW065-1)),((IUP156-14,((NEONW057-1,(((BETN189-18,NEONT418-1),(NEONW069-1,(NEONW059-1,(NEONW062-1,IUP154-14)))),NEONW061-1)),(BETN188-18,((((NEONW066-1,((((((IUP151-14,NEONU2069-),NEONW056-1),BETN033-18),NEONW060-1),IUP155-14),((BETN032-18,NEONW058-1),(NEONW067-1,(IUP144-14,((IUP157-14,((((((NEONT410-1,IUP145-14),NEONW063-1),NEONW050-1),IUP153-14),IUP148-14),NEONW070-1)),IUP159-14)))))),NEONW102-1),BETN097-18),IUP147-14)))),IUP150-14))))),((((KM531702.1,KJ592531.1),HQ582180.1),(GU013631.1,KM533240.1)),(NEONW030-1,NEONU446-1))))),(((ISUP475-14,ISUP443-14),(((NEONT023-1,((NEONT302-1,((NEONT030-1,(NEONT012-1,NEONT035-1)),(((NEONT299-1,IUP545-14),IUP468-14),IUP472-14))),ISUP287-14)),((((NEONT365-1,((((NEONT372-1,(NEONT379-1,BETN092-18)),(NEONU1982-,NEONU2098-)),NEONU2100-),(((NEONT297-1,NEONU1981-),NEONU2097-),(NEONU1983-,(((NEONU2102-,(NEONU1985-,NEONU2084-)),((NEONT344-1,NEONU1977-),(NEONT358-1,((((NEONU1988-,NEONT351-1),(NEONU1979-,NEONT116-1)),NEONU1975-),(((NEONU1976-,NEONU1973-),NEONU1986-),NEONU1980-))))),(NEONU2081-,NEONU1987-)))))),(NEONU1978-,NEONT117-1)),NEONU2101-),(NEONT033-1,IUP467-14))),(NEONT298-1,NEONT300-1))),((((NEONT339-1,((NEONT421-1,NEONT347-1),NEONT354-1)),(BETN085-18,BETN084-18)),BETN010-18),BETN125-18))),(((BETN139-18,(BETN137-18,(ISUP079-14,(ISUP086-14,(ISUP089-14,(BETN142-18,(BETN141-18,(ISUP088-14,ISUP087-14)))))))),(BETN140-18,(BETN143-18,ISUP083-14))),((ISUP108-14,((NEONW068-1,ISUP075-14),((((BETN135-18,BETN045-18),(NEONW074-1,(((NEONU2072-,(((NEONU2068-,((NEONU2079-,NEONW075-1),(((NEONW088-1,NEONW071-1),NEONU2073-),NEONW092-1))),NEONW077-1),NEONW103-1)),NEONW073-1),(NEONU2070-,NEONW094-1)))),((BETN031-18,((NEONU2067-,BETN136-18),NEONU2071-)),((ISUP076-14,((ISUP082-14,ISUP085-14),ISUP091-14)),BETN134-18))),((ISUP078-14,((ISUP081-14,ISUP080-14),((ISUP090-14,ISUP092-14),ISUP077-14))),((NEONU2083-,NEONW076-1),(NEONW072-1,IUP158-14)))))),(((ISUP201-14,ISUP203-14),(ISUP195-14,ISUP199-14)),((ISUP202-14,ISUP196-14),((ISUP198-14,ISUP197-14),ISUP200-14))))))))),((((BETN133-18,((ISUP029-14,ISUP031-14),ISUP034-14)),(ISUP032-14,((BETN186-18,((NEONU271-1,BETN644-18),ISUP207-14)),(BETN144-18,(BETN187-18,NEONU270-1))))),BETN132-18),(((BETN096-18,((BETN043-18,(((IUP181-14,(IUP198-14,IUP170-14)),((NEONT395-1,IUP186-14),(NEONU2080-,NEONU1974-))),((IUP113-14,BETN145-18),(IUP205-14,(((IUP171-14,(IUP167-14,IUP173-14)),((((((IUP227-14,IUP196-14),NEONW078-1),(IUP172-14,(IUP214-14,IUP246-14))),(((((IUP212-14,NEONU2078-),IUP284-14),IUP274-14),NEONU2076-),NEONT387-1)),(((IUP178-14,IUP203-14),IUP215-14),IUP182-14)),IUP177-14)),IUP174-14))))),IUP229-14)),IUP285-14),BETN041-18))),(NEONU451-1,((BETN157-18,BETN158-18),(IUP291-14,(BETN181-18,IUP296-14))))),(((NEONU1993-,NEONU1992-),(((((NEONT078-1,NEONU439-1),((NEONT099-1,(((NEONU440-1,(NEONT100-1,(NEONU441-1,(NEONT122-1,((NEONU198-1,(NEONT076-1,NEONT104-1)),IUP602-14))))),(NEONT070-1,IUP590-14)),IUP587-14)),NEONT134-1)),NEONU438-1),NEONU437-1),((NEONU457-1,NEONT152-1),BETN1076-1))),((NEONU1994-,(((IUP583-14,IUP580-14),((BETN1088-1,NEONT313-1),(ISUP037-14,IUP581-14))),(((NEONT382-1,NEONT368-1),NEONT361-1),(NEONT390-1,NEONT398-1)))),(NEONU2103-,((NEONU2104-,BETN893-18),((((BETN904-18,BETN894-18),BETN884-18),BETN896-18),BETN897-18)))))),((((((NEONT094-1,NEONT093-1),((NEONU253-1,(NEONT312-1,((NEONU254-1,NEONU255-1),NEONU1984-))),NEONT092-1)),NEONT027-1),NEONU256-1),(NEONT155-1,(IUP584-14,NEONU200-1))),(NEONU1364-,(((((BETN755-18,BETN776-18),((IUP794-14,(BETN749-18,IUP793-14)),BETN774-18)),BETN784-18),BETN802-18),IUP792-14))))))))))),((BETN936-18,NEONU2130-),(((((IUP799-14,NEONT174-1),(NEONU1387-,NEONU1396-)),((((NEONT079-1,IUP664-14),IUP661-14),IUP663-14),IUP662-14)),(ISUP038-14,(NEONT003-1,NEONT172-1))),((NEONU1395-,NEONU1388-),(((((ISUP139-14,ISUP137-14),(((ISUP026-14,ISUP027-14),((((BETN935-18,BETN844-18),NEONU2131-),(NEONU2126-,(ISUP135-14,((ISUP141-14,NEONU2127-),((NEONU2125-,ISUP136-14),BETN696-18))))),(BETN830-18,((NEONU2128-,ISUP140-14),BETN845-18)))),NEONU2129-)),(BETN886-18,BETN885-18)),(NEONU1393-,NEONU1394-)),(IUP783-14,((((IUP786-14,(((IUP1071-14,IUP1066-14),(((IUP1101-14,NEONU1390-),NEONU1426-),(IUP1080-14,IUP1102-14))),(IUP1077-14,IUP1098-14))),(IUP784-14,IUP1100-14)),NEONU1389-),IUP785-14))))))),(((((((ISUP182-14,BETN726-18),((ISUP157-14,(ISUP166-14,((ISUP156-14,(ISUP170-14,((((ISUP160-14,((ISUP172-14,ISUP173-14),((ISUP167-14,ISUP165-14),ISUP175-14))),ISUP149-14),ISUP145-14),(ISUP161-14,ISUP153-14)))),ISUP150-14))),(ISUP164-14,(ISUP154-14,ISUP158-14)))),ISUP162-14),((ISUP159-14,((BETN714-18,ISUP177-14),ISUP168-14)),((ISUP176-14,BETN725-18),((((ISUP180-14,(ISUP185-14,(ISUP179-14,ISUP181-14))),(ISUP184-14,ISUP183-14)),ISUP186-14),BETN719-18)))),(NEONT400-1,(NEONU1995-,NEONU1996-))),((NEONU191-1,NEONT126-1),(((IUP081-14,NEONW087-1),(((((((IUP343-14,IUP328-14),IUP327-14),IUP333-14),(((NEONW084-1,(((IUP076-14,(IUP077-14,IUP069-14)),IUP104-14),(((((IUP363-14,IUP334-14),(NEONW091-1,(IUP074-14,((IUP370-14,BETN059-18),IUP360-14)))),((IUP377-14,((IUP323-14,IUP364-14),IUP072-14)),((IUP073-14,IUP371-14),IUP095-14))),(((NEONW020-1,(NEONW015-1,(IUP086-14,IUP305-14))),(((IUP105-14,NEONW012-1),(((NEONW099-1,IUP332-14),(IUP114-14,IUP143-14)),IUP137-14)),IUP121-14)),(IUP292-14,(((IUP372-14,(IUP335-14,(IUP351-14,(IUP330-14,IUP319-14)))),IUP308-14),IUP318-14)))),IUP087-14))),IUP303-14),(IUP180-14,IUP350-14))),(((((((IUP311-14,(((((IUP126-14,IUP340-14),IUP134-14),IUP136-14),NEONW014-1),(NEONW019-1,(((IUP344-14,(IUP336-14,((((IUP315-14,(IUP127-14,IUP135-14)),IUP316-14),IUP310-14),IUP326-14))),(IUP301-14,(IUP312-14,((((((NEONW011-1,NEONW085-1),((IUP347-14,IUP348-14),IUP138-14)),NEONW018-1),(NEONW095-1,(IUP313-14,IUP338-14))),(NEONW097-1,NEONW096-1)),(IUP314-14,IUP357-14))))),(IUP075-14,IUP119-14))))),((IUP320-14,(IUP093-14,(IUP337-14,((((((((((IUP380-14,IUP368-14),IUP307-14),IUP140-14),IUP331-14),IUP130-14),IUP096-14),IUP100-14),IUP179-14),IUP085-14),(IUP099-14,((IUP358-14,IUP108-14),(NEONW101-1,NEONW035-1))))))),(((IUP373-14,IUP324-14),(NEONW098-1,(IUP123-14,((IUP341-14,IUP309-14),NEONW013-1)))),(IUP094-14,((IUP097-14,IUP366-14),((IUP317-14,(IUP109-14,IUP070-14)),(IUP082-14,((IUP080-14,((((IUP129-14,IUP345-14),(IUP101-14,IUP118-14)),(IUP110-14,IUP117-14)),((IUP071-14,IUP306-14),(IUP116-14,NEONW017-1)))),IUP115-14)))))))),(((((IUP091-14,IUP375-14),IUP128-14),IUP084-14),IUP089-14),IUP111-14)),(((IUP078-14,IUP362-14),((((NEONW105-1,IUP106-14),(NEONW090-1,IUP361-14)),IUP132-14),((BETN063-18,BETN060-18),IUP321-14))),((((((BETN046-18,IUP102-14),(IUP355-14,IUP359-14)),(IUP088-14,IUP139-14)),IUP079-14),(((((IUP367-14,IUP339-14),IUP122-14),IUP304-14),IUP369-14),((IUP376-14,NEONW086-1),IUP103-14))),IUP120-14))),(NEONW016-1,((IUP090-14,IUP131-14),IUP124-14))),(((IUP374-14,(IUP133-14,IUP092-14)),(IUP354-14,(IUP353-14,IUP125-14))),(IUP329-14,((IUP352-14,(NEONW036-1,IUP112-14)),((IUP378-14,IUP098-14),((IUP379-14,NEONW100-1),((NEONW089-1,(IUP356-14,((IUP365-14,IUP349-14),IUP346-14))),(IUP107-14,(IUP342-14,IUP141-14))))))))),(NEONT359-1,IUP302-14))),IUP083-14),IUP322-14)),((BETN642-18,(((BETN655-18,BETN652-18),BETN645-18),((ISUP042-14,ISUP036-14),(ISUP040-14,(((ISUP045-14,ISUP043-14),(ISUP033-14,ISUP039-14)),ISUP035-14))))),(NEONT050-1,((((BETN172-18,NEONU280-1),NEONU278-1),(NEONU272-1,NEONU283-1)),((BETN174-18,(BETN173-18,(BETN176-18,BETN177-18))),NEONT049-1))))))),((ISUP455-14,((((((BETN892-18,BETN700-18),BETN721-18),BETN902-18),((BETN877-18,(BETN891-18,BETN876-18)),BETN688-18)),BETN911-18),(BETN179-18,(NEONT357-1,(((BETN685-18,BETN661-18),(NEONT424-1,BETN075-18)),((((NEONT416-1,(NEONT350-1,BETN926-18)),IUP1082-14),NEONT385-1),(BETN706-18,(NEONT342-1,(NEONT371-1,((NEONT364-1,BETN744-18),(NEONT393-1,NEONT378-1))))))))))),(NEONU269-1,((BETN925-18,BETN899-18),((BETN905-18,(BETN912-18,(BETN687-18,BETN878-18))),BETN916-18)))))),((ISUP284-14,((NEONT348-1,BETN053-18),BETN629-18)),(NEONU1415-,NEONU1414-))))))),BETN672-18),BETN658-18)),(BETN1067-1,(IUP560-14,(ISUP256-14,(((NEONT074-1,NEONU199-1),ISUP246-14),(ISUP215-14,(((((((ISUP255-14,ISUP216-14),ISUP220-14),((ISUP221-14,(ISUP236-14,(((((((IUP512-14,ISUP248-14),ISUP250-14),ISUP251-14),ISUP241-14),ISUP238-14),ISUP230-14),ISUP239-14))),(IUP556-14,NEONU197-1))),ISUP218-14),(((((((ISUP233-14,ISUP231-14),ISUP240-14),NEONU201-1),ISUP245-14),ISUP232-14),ISUP235-14),(ISUP227-14,((((((((((((ISUP229-14,ISUP237-14),ISUP228-14),NEONT151-1),ISUP253-14),ISUP257-14),ISUP224-14),ISUP243-14),ISUP222-14),ISUP244-14),ISUP247-14),ISUP234-14),ISUP242-14)))),ISUP254-14),((ISUP219-14,ISUP226-14),ISUP249-14)))))))),BETN1078-1)),BETN1097-1),((BETN1091-1,(BETN1062-1,BETN1044-1)),(BETN1132-1,(BETN1094-1,((BETN1131-1,(BETN1090-1,BETN1045-1)),BETN1098-1))))),(BETN1092-1,((BETN1102-1,(BETN1095-1,(BETN1105-1,(BETN1064-1,(BETN1043-1,(BETN1053-1,((BETN1128-1,(BETN1093-1,BETN1096-1)),BETN1100-1))))))),BETN1133-1)),BETN1042-1);
(((ISUP252-14,((BETN1067-1,((IUP560-14,(ISUP256-14,((((((ISUP219-14,ISUP226-14),ISUP249-14),(((((ISUP255-14,ISUP216-14),ISUP220-14),((ISUP221-14,(ISUP236-14,(((((((IUP512-14,ISUP248-14),ISUP250-14),ISUP251-14),ISUP241-14),ISUP238-14),ISUP230-14),ISUP239-14))),(IUP556-14,NEONU197-1))),ISUP218-14),(((((((ISUP233-14,ISUP231-14),ISUP240-14),NEONU201-1),ISUP245-14),ISUP232-14),ISUP235-14),(ISUP227-14,((((((((((((ISUP229-14,ISUP237-14),ISUP228-14),NEONT151-1),ISUP253-14),ISUP257-14),ISUP224-14),ISUP243-14),ISUP222-14),ISUP244-14),ISUP247-14),ISUP234-14),ISUP242-14))))),ISUP254-14),((NEONT074-1,NEONU199-1),ISUP246-14)),ISUP215-14))),((NEONU408-1,(NEONT080-1,(NEONU448-1,NEONU409-1))),(((NEONT408-1,((((IUP830-14,IUP829-14),BETN087-18),((BETN163-18,BETN161-18),ISUP104-14)),((BETN086-18,NEONU2075-),BETN089-18))),(((((NEONU1415-,NEONU1414-),(ISUP038-14,(NEONT003-1,NEONT172-1))),(((IUP799-14,NEONT174-1),(NEONU1387-,NEONU1396-)),(((IUP663-14,((NEONT079-1,IUP664-14),IUP661-14)),IUP662-14),(((((IUP1100-14,((IUP784-14,IUP786-14),((IUP1102-14,(IUP1080-14,NEONU1389-)),((((IUP1071-14,(NEONU1390-,NEONU1426-)),(IUP1077-14,IUP1098-14)),IUP1101-14),IUP1066-14)))),IUP785-14),IUP783-14),(NEONU1395-,NEONU1388-)),(BETN890-18,((((NEONU2129-,(ISUP139-14,ISUP137-14)),(BETN830-18,((ISUP026-14,ISUP027-14),((((BETN935-18,BETN844-18),NEONU2131-),(NEONU2126-,(ISUP135-14,((ISUP141-14,NEONU2127-),((NEONU2125-,ISUP136-14),BETN696-18))))),((NEONU2128-,ISUP140-14),BETN845-18))))),(BETN886-18,((NEONU1393-,NEONU1394-),BETN885-18))),(BETN936-18,NEONU2130-))))))),(((BETN762-18,((((((((ISUP062-14,((((((((((ISUP344-14,(ISUP290-14,(ISUP334-14,(ISUP323-14,ISUP347-14)))),(ISUP292-14,ISUP299-14)),ISUP294-14),ISUP289-14),ISUP061-14),(((ISUP291-14,ISUP309-14),(ISUP328-14,((((ISUP306-14,ISUP327-14),(ISUP296-14,(((ISUP288-14,(ISUP324-14,ISUP333-14)),ISUP308-14),((ISUP297-14,ISUP314-14),ISUP301-14)))),(ISUP311-14,(((((ISUP317-14,ISUP325-14),ISUP320-14),(ISUP339-14,ISUP293-14)),((ISUP330-14,ISUP319-14),(ISUP337-14,ISUP335-14))),(ISUP332-14,ISUP303-14)))),(ISUP348-14,ISUP316-14)))),ISUP305-14)),(ISUP073-14,((ISUP340-14,(((ISUP295-14,ISUP302-14),ISUP298-14),(ISUP312-14,(ISUP322-14,(ISUP326-14,(((ISUP329-14,ISUP338-14),ISUP341-14),ISUP345-14)))))),ISUP318-14))),ISUP064-14),(((ISUP065-14,(ISUP063-14,ISUP060-14)),(ISUP058-14,((ISUP066-14,(ISUP067-14,ISUP072-14)),ISUP313-14))),ISUP057-14)),((ISUP331-14,ISUP068-14),ISUP059-14))),(((ISUP307-14,(ISUP346-14,ISUP336-14)),ISUP300-14),(ISUP315-14,ISUP310-14))),ISUP321-14),ISUP343-14),(((BETN759-18,(BETN775-18,BETN788-18)),((((ISUP350-14,(((((IUP753-14,(NEONU413-1,NEONT068-1)),(((((((NEONU411-1,NEONT176-1),((NEONT016-1,(NEONU410-1,(NEONT114-1,(ISUP351-14,NEONT067-1)))),((((NEONT323-1,NEONT324-1),NEONT066-1),NEONT178-1),NEONT327-1))),NEONT071-1),NEONT326-1),IUP479-14),(((IUP759-14,(NEONT177-1,IUP478-14)),(ISUP304-14,NEONT175-1)),IUP752-14)),(IUP754-14,NEONU412-1))),((((IUP751-14,NEONU414-1),IUP476-14),IUP484-14),IUP475-14)),((NEONT015-1,(NEONT325-1,NEONT069-1)),IUP758-14)),ISUP349-14)),(ISUP071-14,IUP480-14)),(((IUP807-14,(IUP806-14,IUP1118-14)),IUP1124-14),IUP1122-14)),(((BETN760-18,((BETN761-18,BETN808-18),BETN814-18)),BETN809-18),(BETN807-18,BETN816-18)))),(ISUP100-14,ISUP102-14))),(((((NEONU1440-,(IUP1109-14,IUP821-14)),(((((NEONU1439-,NEONU1444-),(IUP1107-14,IUP813-14)),(NEONU1437-,NEONU1445-)),IUP1106-14),(((((IUP812-14,IUP817-14),IUP818-14),(((NEONU1441-,IUP822-14),IUP819-14),(NEONU1446-,(NEONU1442-,IUP820-14)))),(IUP1110-14,IUP814-14)),IUP823-14))),(((NEONU1443-,NEONU1438-),(((IUP811-14,NEONU1410-),(IUP815-14,IUP816-14)),NEONU1411-)),((((IUP1130-14,(IUP1148-14,(IUP1134-14,IUP1143-14))),(IUP1142-14,NEONU1453-)),((NEONU1448-,(IUP778-14,(((IUP1140-14,(IUP777-14,IUP1133-14)),IUP1146-14),((((((IUP776-14,(NEONU1450-,(NEONU1451-,IUP1144-14))),IUP1131-14),(NEONU1447-,(NEONU1454-,NEONU1417-))),(IUP1149-14,((IUP779-14,(((IUP1135-14,NEONU1452-),IUP1081-14),(IUP1138-14,IUP1136-14))),(IUP780-14,IUP1145-14)))),(IUP1132-14,IUP1137-14)),IUP1147-14)))),(NEONU1455-,IUP1141-14))),NEONU1449-))),(((((IUP809-14,(NEONU1431-,NEONU1433-)),((IUP1083-14,NEONU1429-),((IUP805-14,IUP782-14),NEONU1432-))),NEONU1430-),(IUP808-14,IUP810-14)),IUP1121-14)),((NEONU1435-,(NEONU1436-,NEONU1434-)),(((((NEONU1336-,(NEONU1338-,NEONU1337-)),NEONU1335-),NEONU1331-),NEONU1333-),(NEONU1332-,NEONU1334-))))),(((((((IUP1061-14,IUP1060-14),IUP1057-14),IUP1058-14),BETN828-18),(IUP781-14,BETN836-18)),(BETN789-18,(BETN777-18,((NEONU1362-,NEONU1363-),(BETN793-18,BETN792-18))))),(((NEONU445-1,(((((NEONU221-1,(NEONU217-1,(NEONU223-1,NEONU218-1))),NEONU216-1),((NEONU222-1,(NEONU220-1,NEONU224-1)),NEONU219-1)),NEONU214-1),NEONU215-1)),((BETN773-18,NEONU393-1),(((IUP607-14,IUP613-14),(((NEONT115-1,NEONU1413-),(NEONU394-1,(NEONU395-1,((NEONU396-1,(ISUP363-14,(IUP605-14,(NEONT098-1,NEONT105-1)))),(IUP611-14,BETN779-18))))),NEONT103-1)),(NEONT097-1,(NEONT112-1,IUP606-14))))),(((NEONU2123-,(((NEONU2120-,BETN781-18),(NEONU2121-,(NEONU2124-,NEONU2122-))),BETN742-18)),BETN733-18),((((BETN922-18,BETN918-18),BETN920-18),BETN921-18),(ISUP362-14,ISUP364-14)))))),((NEONT322-1,(NEONU2093-,(BETN907-18,((BETN822-18,NEONU2095-),(NEONU2092-,((((BETN924-18,NEONU2094-),(BETN852-18,BETN915-18)),BETN906-18),BETN909-18)))))),(BETN735-18,((NEONU1428-,NEONU1427-),(IUP1112-14,IUP1111-14)))))),((BETN705-18,((BETN692-18,BETN698-18),(BETN702-18,ISUP143-14))),(((((((ISUP150-14,((ISUP154-14,(((ISUP182-14,ISUP164-14),ISUP170-14),((((ISUP166-14,ISUP157-14),ISUP156-14),ISUP158-14),BETN726-18))),(ISUP162-14,((((ISUP159-14,(ISUP176-14,BETN719-18)),(ISUP177-14,(((ISUP180-14,(ISUP185-14,(ISUP179-14,ISUP181-14))),(ISUP184-14,ISUP183-14)),ISUP186-14))),(ISUP168-14,BETN714-18)),BETN725-18)))),(((((ISUP160-14,((ISUP172-14,ISUP173-14),((ISUP167-14,ISUP165-14),ISUP175-14))),ISUP153-14),ISUP149-14),ISUP161-14),ISUP145-14)),(NEONT400-1,(NEONU1995-,NEONU1996-))),((NEONU191-1,NEONT126-1),(ISUP042-14,((((((NEONT050-1,((NEONU278-1,(NEONU272-1,NEONU283-1)),((BETN176-18,BETN177-18),NEONT049-1))),BETN172-18),NEONU280-1),BETN174-18),BETN173-18),(((BETN645-18,(((BETN655-18,BETN642-18),ISUP036-14),(((ISUP045-14,ISUP043-14),(ISUP033-14,ISUP039-14)),ISUP035-14))),BETN652-18),ISUP040-14))))),(((((((((IUP101-14,IUP118-14),IUP071-14),((((IUP129-14,IUP345-14),(IUP110-14,IUP117-14)),(IUP306-14,NEONW017-1)),IUP116-14)),IUP080-14),(IUP362-14,(((((IUP122-14,(((IUP083-14,IUP134-14),((IUP179-14,((((IUP123-14,(IUP346-14,((IUP342-14,IUP320-14),((((IUP375-14,IUP075-14),(BETN046-18,IUP352-14)),(IUP301-14,(NEONW089-1,(IUP109-14,IUP339-14)))),NEONW035-1)))),((IUP349-14,IUP107-14),IUP356-14)),(NEONT359-1,NEONW036-1)),((NEONW086-1,IUP135-14),BETN063-18))),IUP310-14)),(((IUP120-14,IUP131-14),(((((IUP343-14,IUP327-14),IUP333-14),IUP328-14),(NEONW087-1,((((IUP364-14,IUP072-14),(IUP095-14,(IUP081-14,IUP323-14))),((IUP303-14,(((IUP371-14,IUP377-14),IUP076-14),(IUP073-14,(((((NEONW020-1,(NEONW015-1,(IUP086-14,IUP305-14))),(((IUP105-14,NEONW012-1),(((NEONW099-1,IUP332-14),(IUP114-14,IUP143-14)),IUP137-14)),IUP121-14)),(IUP292-14,(((IUP372-14,(IUP335-14,(IUP351-14,(IUP330-14,IUP319-14)))),IUP308-14),IUP318-14))),(IUP087-14,(NEONW084-1,(IUP077-14,IUP104-14)))),(IUP363-14,IUP334-14))))),IUP069-14)),((NEONW091-1,(IUP074-14,((IUP370-14,BETN059-18),IUP360-14))),(IUP180-14,IUP350-14))))),IUP082-14)),(IUP138-14,(IUP307-14,((IUP341-14,IUP309-14),(IUP140-14,(NEONW105-1,(IUP366-14,((NEONW090-1,IUP361-14),(IUP376-14,(IUP094-14,((NEONW019-1,(((IUP322-14,IUP124-14),IUP315-14),(((IUP097-14,(((IUP102-14,IUP084-14),IUP099-14),IUP336-14)),IUP374-14),IUP115-14))),(IUP078-14,((NEONW013-1,((IUP314-14,IUP357-14),((((((NEONW011-1,NEONW085-1),(IUP347-14,IUP348-14)),NEONW018-1),(NEONW095-1,(IUP313-14,IUP338-14))),(NEONW097-1,NEONW096-1)),(IUP091-14,IUP090-14)))),NEONW101-1))))))))))))))),(((IUP127-14,(IUP326-14,IUP316-14)),IUP367-14),IUP344-14)),(((((IUP112-14,(IUP304-14,IUP106-14)),(((IUP337-14,(IUP358-14,IUP126-14)),(NEONW098-1,IUP100-14)),(IUP311-14,IUP141-14))),IUP089-14),(IUP136-14,((NEONW016-1,((IUP096-14,(IUP302-14,((IUP354-14,IUP092-14),((IUP329-14,((IUP093-14,IUP098-14),(IUP379-14,NEONW100-1))),IUP088-14)))),IUP085-14)),IUP132-14))),(IUP103-14,((IUP355-14,IUP359-14),(IUP125-14,((IUP108-14,(IUP380-14,IUP368-14)),(((BETN060-18,((IUP353-14,IUP378-14),((IUP119-14,(IUP312-14,IUP365-14)),IUP133-14))),IUP369-14),IUP139-14))))))),IUP128-14),IUP070-14))),(IUP340-14,(NEONW014-1,(IUP331-14,((IUP373-14,IUP324-14),(IUP130-14,IUP317-14)))))),IUP079-14),IUP111-14),IUP321-14)),((((((BETN688-18,BETN911-18),(BETN721-18,(BETN902-18,(BETN877-18,BETN891-18)))),BETN876-18),(BETN892-18,BETN700-18)),(BETN179-18,(NEONT357-1,((NEONT424-1,BETN075-18),((BETN685-18,BETN661-18),((((BETN926-18,(NEONT416-1,NEONT350-1)),IUP1082-14),NEONT385-1),(BETN706-18,(NEONT342-1,((NEONT371-1,(NEONT393-1,NEONT364-1)),(BETN744-18,NEONT378-1)))))))))),(NEONU269-1,((BETN925-18,BETN899-18),((BETN905-18,(BETN912-18,(BETN687-18,BETN878-18))),BETN916-18))))),((BETN723-18,BETN847-18),((((NEONT111-1,(NEONT193-1,(NEONT195-1,NEONT194-1))),(BETN634-18,(((((((BETN061-18,(IUP287-14,(((NEONT360-1,(NEONT373-1,NEONT353-1)),NEONT388-1),NEONT338-1))),BETN057-18),(BETN065-18,((IUP289-14,(NEONT346-1,IUP298-14)),BETN064-18))),(IUP824-14,(BETN110-18,NEONT380-1))),BETN109-18),BETN111-18),(NEONT337-1,(NEONT417-1,((NEONT345-1,NEONT352-1),(NEONT412-1,NEONT419-1))))))),(((((BETN937-18,BETN939-18),NEONU1365-),((BETN001-18,BETN004-18),((BETN003-18,(IUP300-14,BETN002-18)),BETN066-18))),(NEONT095-1,NEONU419-1)),((((BETN157-18,BETN158-18),(IUP291-14,(BETN181-18,IUP296-14))),(((BETN699-18,BETN707-18),((NEONU389-1,(((ISUP355-14,(((NEONU386-1,(((NEONU322-1,NEONU323-1),NEONU392-1),ISUP354-14)),NEONU388-1),NEONU391-1)),NEONU390-1),ISUP353-14)),(((NEONU213-1,(BETN1068-1,BETN1063-1)),(BETN879-18,(BETN833-18,BETN819-18))),((BETN648-18,((BETN649-18,((BETN656-18,BETN659-18),BETN651-18)),BETN650-18)),(((((NEONT311-1,(IUP457-14,((((NEONT005-1,NEONT004-1),(NEONT028-1,((IUP464-14,NEONT011-1),(NEONT138-1,(NEONT018-1,(NEONU407-1,NEONU406-1)))))),IUP462-14),NEONT310-1))),(IUP463-14,IUP459-14)),NEONT139-1),IUP456-14),(((ISUP431-14,(ISUP442-14,(ISUP437-14,(ISUP432-14,(ISUP435-14,(ISUP434-14,(((ISUP438-14,ISUP441-14),ISUP440-14),ISUP436-14))))))),(ISUP430-14,ISUP439-14)),((NEONT125-1,((NEONT085-1,NEONT055-1),NEONT048-1)),NEONT046-1))))))),(((ISUP283-14,(NEONT384-1,BETN076-18)),((NEONT377-1,BETN122-18),(IUP288-14,((IUP286-14,NEONT392-1),BETN052-18)))),(NEONU418-1,((((ISUP273-14,(ISUP280-14,(ISUP282-14,ISUP261-14))),(((((ISUP265-14,(ISUP260-14,ISUP279-14)),(ISUP264-14,(NEONT142-1,NEONT144-1))),ISUP223-14),((ISUP272-14,(ISUP266-14,(ISUP275-14,ISUP271-14))),((ISUP263-14,ISUP276-14),ISUP278-14))),NEONT143-1)),((NEONT154-1,NEONT148-1),ISUP269-14)),((((((((((BETN1108-1,BETN1050-1),((((BETN1130-1,BETN1071-1),BETN1125-1),(BETN1074-1,BETN1134-1)),BETN1041-1)),((BETN1059-1,BETN1127-1),(BETN1070-1,(BETN1057-1,BETN1109-1)))),BETN1079-1),(BETN1120-1,BETN1129-1)),BETN1118-1),(BETN1066-1,(BETN1072-1,BETN1117-1))),BETN1075-1),((ISUP017-14,(((((((BETN626-18,BETN596-18),BETN587-18),((NEONT127-1,(((((NEONT124-1,NEONT196-1),NEONT041-1),NEONT058-1),NEONT082-1),NEONT059-1)),((ISUP044-14,BETN653-18),(NEONU193-1,(BETN572-18,BETN619-18))))),(((((NEONT131-1,NEONU416-1),NEONU415-1),(NEONT146-1,(NEONT090-1,NEONT200-1))),NEONT147-1),NEONT145-1)),(((((NEONT363-1,IUP293-14),IUP142-14),((((NEONT038-1,(NEONT197-1,NEONT198-1)),NEONT042-1),(NEONT043-1,(NEONT044-1,NEONU192-1))),(IUP294-14,(((BETN118-18,(NEONT370-1,IUP325-14)),BETN051-18),(BETN113-18,NEONU2074-))))),NEONT199-1),IUP295-14)),((((ISUP277-14,ISUP268-14),NEONT149-1),NEONU417-1),NEONT123-1)),ISUP259-14)),ISUP270-14)),(ISUP258-14,ISUP281-14))))))),(((NEONT092-1,(NEONT094-1,((NEONU253-1,NEONU256-1),((NEONT312-1,((NEONU254-1,NEONU255-1),NEONU1984-)),NEONT093-1)))),NEONT027-1),((NEONT155-1,(IUP584-14,NEONU200-1)),((((((((BETN749-18,((BETN802-18,BETN774-18),((IUP792-14,IUP794-14),IUP793-14))),BETN776-18),NEONU1364-),BETN755-18),BETN784-18),((((NEONU1424-,NEONU1422-),((NEONU1399-,NEONU1382-),NEONU1392-)),(((((((NEONU1401-,NEONU1423-),NEONU1402-),((NEONU1403-,NEONU1391-),NEONU1406-)),NEONU1404-),NEONU1400-),(NEONU1425-,NEONU1405-)),(NEONU1345-,((((((IUP1078-14,NEONU1386-),((IUP796-14,(IUP1073-14,IUP797-14)),(IUP1092-14,((IUP1096-14,((IUP1072-14,IUP1069-14),(((IUP795-14,((IUP1095-14,NEONU1367-),NEONU1385-)),(NEONU1383-,NEONU1421-)),IUP1079-14))),IUP1090-14)))),NEONU1347-),(((NEONU1352-,NEONU1416-),NEONU1349-),(NEONU1350-,((NEONU1346-,NEONU1348-),NEONU1344-)))),NEONU1351-),(NEONU1384-,BETN771-18))))),((((((((NEONU398-1,((NEONT189-1,NEONU397-1),IUP525-14)),NEONT119-1),(NEONU399-1,NEONU400-1)),((BETN729-18,(BETN724-18,BETN727-18)),BETN728-18)),(((((((NEONT190-1,(((NEONT191-1,ISUP204-14),((NEONT029-1,NEONT336-1),NEONT010-1)),NEONT031-1)),IUP524-14),IUP791-14),((((((((NEONT101-1,(NEONU429-1,(NEONU430-1,NEONU431-1))),NEONT062-1),(BETN1115-1,BETN1104-1)),NEONT077-1),(((IUP427-14,(IUP426-14,(NEONT009-1,NEONT013-1))),IUP428-14),((((IUP432-14,IUP546-14),NEONT032-1),IUP431-14),(NEONT025-1,IUP433-14)))),((((IUP511-14,NEONU453-1),((((IUP510-14,IUP513-14),IUP434-14),NEONU452-1),NEONU454-1)),(NEONU267-1,(NEONU268-1,NEONU279-1))),((((((ISUP205-14,IUP532-14),((IUP531-14,(IUP534-14,NEONU245-1)),((NEONT192-1,IUP529-14),(NEONU281-1,IUP533-14)))),((NEONT014-1,(NEONT019-1,(NEONU252-1,NEONU249-1))),((NEONU246-1,NEONU251-1),NEONT026-1))),NEONU456-1),NEONU250-1),(NEONT150-1,NEONT017-1)))),((((((BETN1051-1,(BETN1112-1,(BETN1087-1,BETN1114-1))),BETN1077-1),(BETN1113-1,BETN1080-1)),(BETN1052-1,((((IUP417-14,NEONU432-1),NEONT137-1),IUP418-14),((((NEONU435-1,((BETN1065-1,(BETN1110-1,BETN1122-1)),(BETN1081-1,BETN1082-1))),(IUP522-14,NEONU436-1)),IUP416-14),((((NEONU434-1,NEONT091-1),IUP408-14),NEONU433-1),IUP413-14))))),(((NEONU285-1,NEONU318-1),NEONU263-1),(((NEONU262-1,NEONU260-1),(ISUP209-14,(NEONU264-1,NEONU284-1))),((NEONU259-1,NEONU258-1),NEONU261-1)))),((((IUP485-14,((NEONU405-1,(NEONU401-1,(NEONT072-1,(NEONU402-1,(NEONU403-1,(NEONT120-1,NEONU404-1)))))),IUP487-14)),IUP488-14),(IUP490-14,NEONT065-1)),IUP665-14))),ISUP093-14)),(((IUP404-14,IUP403-14),IUP395-14),(BETN1111-1,(BETN1085-1,BETN1089-1)))),((IUP297-14,(NEONU248-1,NEONU247-1)),(((BETN859-18,NEONT413-1),(((NEONU321-1,NEONU320-1),NEONU257-1),((NEONU265-1,NEONU319-1),NEONU282-1))),(((NEONU1990-,NEONT008-1),(NEONU1989-,NEONT321-1)),NEONU1991-)))),((ISUP213-14,(ISUP210-14,ISUP214-14)),(BETN657-18,((BETN606-18,BETN608-18),BETN611-18))))),((((IUP653-14,(IUP629-14,(IUP615-14,((IUP619-14,(IUP632-14,NEONT113-1)),BETN880-18)))),NEONT182-1),(((NEONT107-1,NEONT184-1),((((((IUP645-14,IUP634-14),((IUP625-14,IUP630-14),NEONT185-1)),NEONT186-1),IUP631-14),(BETN730-18,IUP644-14)),ISUP367-14)),((IUP635-14,(IUP633-14,(IUP621-14,(IUP617-14,IUP618-14)))),(NEONT108-1,NEONU420-1)))),(((IUP1119-14,((NEONT181-1,NEONT006-1),NEONT024-1)),((((NEONT179-1,(NEONT180-1,(IUP542-14,(IUP543-14,ISUP365-14)))),(((NEONU1357-,(((BETN799-18,(BETN800-18,BETN791-18)),(NEONU1355-,NEONU1468-)),(BETN797-18,(NEONU1353-,(NEONU1360-,NEONU1359-))))),((((NEONU1466-,(NEONU1356-,NEONU1354-)),NEONU2112-),NEONU1343-),BETN794-18)),BETN798-18)),IUP544-14),(NEONU1475-,((((((NEONU1469-,(IUP1089-14,(NEONU1470-,NEONU1473-))),NEONU1471-),BETN811-18),(NEONU1342-,(NEONU1472-,IUP1043-14))),(((((NEONU1358-,IUP1086-14),NEONU1467-),IUP1085-14),BETN796-18),IUP1087-14)),(BETN817-18,NEONU1474-))))),((BETN697-18,(NEONU2105-,NEONU2106-)),((((BETN062-18,BETN106-18),IUP290-14),(NEONU2091-,BETN151-18)),((BETN171-18,BETN170-18),BETN107-18)))))),((((IUP455-14,((IUP523-14,NEONU421-1),IUP451-14)),(IUP437-14,IUP443-14)),NEONU422-1),((((BETN801-18,BETN750-18),(NEONU1397-,BETN756-18)),BETN812-18),(((IUP1097-14,BETN782-18),ISUP097-14),(((NEONT355-1,((NEONT001-1,(NEONU426-1,NEONU425-1)),((IUP424-14,NEONU424-1),NEONU427-1))),NEONU428-1),((BETN813-18,(ISUP352-14,NEONU1341-)),((IUP501-14,IUP503-14),((NEONT187-1,((((((IUP498-14,NEONT110-1),IUP502-14),NEONT188-1),IUP499-14),IUP497-14),(NEONT083-1,NEONT130-1))),((NEONU324-1,IUP496-14),IUP500-14))))))))),((ISUP098-14,ISUP099-14),(((NEONT140-1,((IUP573-14,NEONU2109-),((NEONU2108-,(IUP574-14,NEONU444-1)),NEONU443-1))),((IUP578-14,NEONU442-1),ISUP286-14)),NEONU2107-))))),(((BETN913-18,(BETN903-18,BETN942-18)),(NEONW034-1,(NEONW031-1,(NEONW028-1,(((NEONW027-1,NEONT425-1),(NEONT409-1,(((((NEONW029-1,NEONW021-1),(((NEONW022-1,NEONW106-1),NEONW033-1),NEONT401-1)),NEONW032-1),NEONW023-1),NEONW026-1))),(NEONT343-1,NEONW024-1)))))),(ISUP142-14,((((BETN569-18,((ISUP469-14,(ISUP468-14,ISUP470-14)),BETN641-18)),BETN574-18),((((((ISUP472-14,(ISUP473-14,(ISUP471-14,ISUP474-14))),BETN571-18),(BETN580-18,((BETN639-18,((BETN632-18,BETN631-18),BETN640-18)),BETN635-18))),BETN577-18),ISUP030-14),ISUP452-14)),((NEONU205-1,NEONU206-1),(NEONU211-1,(((((NEONU207-1,NEONU208-1),NEONU209-1),NEONU210-1),NEONU212-1),((NEONU1998-,NEONU1997-),(NEONU1999-,(NEONU2002-,NEONU2000-)))))))))),((NEONU451-1,(((NEONU1993-,NEONU1992-),(((NEONU438-1,(NEONT134-1,((NEONT078-1,NEONU439-1),((NEONT099-1,((NEONU440-1,(NEONT100-1,(NEONU441-1,(NEONT122-1,((NEONU198-1,(NEONT076-1,NEONT104-1)),IUP602-14))))),(NEONT070-1,IUP590-14))),IUP587-14)))),NEONU437-1),((NEONU457-1,NEONT152-1),BETN1076-1))),(((NEONU1994-,((IUP583-14,IUP580-14),((NEONT390-1,(NEONT361-1,NEONT398-1)),(NEONT382-1,NEONT368-1)))),((BETN1088-1,NEONT313-1),IUP581-14)),((ISUP037-14,NEONU2103-),((BETN896-18,BETN897-18),((BETN884-18,BETN893-18),(NEONU2104-,(BETN904-18,BETN894-18)))))))),((((((BETN123-18,BETN185-18),BETN124-18),((((((BETN576-18,BETN570-18),((BETN578-18,(BETN575-18,BETN627-18)),((ISUP056-14,BETN622-18),(((ISUP048-14,ISUP055-14),ISUP047-14),BETN607-18)))),BETN573-18),((BETN610-18,BETN589-18),ISUP054-14)),(ISUP466-14,(((((BETN623-18,BETN612-18),((BETN636-18,(BETN647-18,(BETN646-18,BETN568-18))),BETN597-18)),(ISUP046-14,ISUP049-14)),(BETN579-18,BETN609-18)),ISUP050-14))),(((BETN621-18,ISUP464-14),((ISUP463-14,ISUP465-14),ISUP467-14)),((ISUP456-14,(((NEONT036-1,(NEONT047-1,NEONT052-1)),((((((NEONT308-1,NEONT306-1),NEONT086-1),NEONT307-1),(NEONT045-1,NEONT129-1)),NEONT128-1),NEONT309-1)),(BETN566-18,(((((ISUP051-14,BETN585-18),(ISUP052-14,BETN624-18)),BETN584-18),((BETN638-18,BETN588-18),(((BETN660-18,BETN617-18),(BETN625-18,(BETN592-18,BETN620-18))),(BETN600-18,(BETN593-18,ISUP053-14))))),(BETN630-18,BETN602-18))))),(ISUP449-14,((ISUP460-14,(((((ISUP433-14,(ISUP445-14,ISUP450-14)),((ISUP447-14,(ISUP444-14,(ISUP428-14,(ISUP451-14,ISUP429-14)))),ISUP457-14)),ISUP424-14),ISUP427-14),ISUP454-14)),((ISUP426-14,(ISUP459-14,(((((((BETN614-18,BETN604-18),BETN615-18),BETN616-18),(BETN598-18,BETN599-18)),BETN591-18),BETN601-18),((ISUP458-14,ISUP453-14),((BETN603-18,(ISUP425-14,(ISUP461-14,ISUP462-14))),((BETN613-18,BETN618-18),ISUP446-14)))))),ISUP448-14))))))),(NEONW055-1,((IUP160-14,(((BETN189-18,((IUP156-14,((NEONW057-1,((NEONT418-1,(NEONW069-1,(NEONW059-1,(NEONW062-1,IUP154-14)))),NEONW061-1)),(BETN188-18,(((NEONW066-1,((((((IUP151-14,NEONU2069-),NEONW056-1),BETN033-18),NEONW060-1),IUP155-14),((BETN032-18,NEONW058-1),(NEONW067-1,(IUP144-14,((IUP157-14,((((((NEONT410-1,IUP145-14),NEONW063-1),NEONW050-1),IUP153-14),IUP148-14),NEONW070-1)),IUP159-14)))))),NEONW102-1),IUP147-14)))),IUP150-14)),BETN035-18),(((BETN097-18,((NEONW082-1,IUP146-14),BETN030-18)),((NEONW104-1,NEONW064-1),BETN036-18)),(BETN028-18,(IUP152-14,BETN034-18))))),NEONW065-1))),((NEONW030-1,NEONU446-1),((((((BETN137-18,(ISUP079-14,(((BETN143-18,ISUP083-14),ISUP086-14),(ISUP089-14,(BETN142-18,(BETN141-18,(ISUP088-14,ISUP087-14))))))),BETN139-18),BETN140-18),((ISUP108-14,((((NEONU2068-,((NEONW072-1,((BETN031-18,(NEONU2071-,BETN136-18)),ISUP082-14)),(ISUP085-14,ISUP091-14))),((((NEONW068-1,ISUP075-14),(BETN134-18,((ISUP090-14,(ISUP081-14,ISUP080-14)),((ISUP092-14,ISUP077-14),ISUP078-14)))),(NEONW074-1,(((NEONU2072-,((((NEONU2079-,NEONW075-1),(((NEONW088-1,NEONW071-1),NEONU2073-),NEONW092-1)),NEONW077-1),NEONW103-1)),NEONW073-1),(NEONU2070-,NEONW094-1)))),(IUP158-14,((NEONU2083-,NEONW076-1),BETN135-18)))),BETN045-18),(NEONU2067-,ISUP076-14))),(ISUP203-14,(((ISUP202-14,(ISUP198-14,ISUP200-14)),(ISUP197-14,ISUP196-14)),(ISUP195-14,(ISUP201-14,ISUP199-14)))))),(((ISUP366-14,(NEONU385-1,(NEONT118-1,NEONU384-1))),(NEONU449-1,(((NEONT121-1,(NEONU381-1,NEONU455-1)),(NEONT295-1,((NEONU383-1,NEONU382-1),(NEONT133-1,NEONT141-1)))),NEONT296-1))),((((BETN856-18,(BETN863-18,((BETN838-18,BETN853-18),(BETN867-18,BETN864-18)))),(((((((IUP1056-14,NEONU1408-),(NEONU1409-,IUP802-14)),IUP1048-14),(((IUP1052-14,IUP1054-14),NEONU1407-),IUP1051-14)),IUP801-14),((IUP1046-14,(((IUP803-14,IUP804-14),(IUP800-14,IUP798-14)),(IUP1049-14,(IUP1053-14,IUP1055-14)))),IUP1047-14)),(NEONU2086-,((NEONU2089-,NEONU2085-),NEONU2087-)))),(BETN850-18,((IUP656-14,((NEONT021-1,((NEONT022-1,(IUP657-14,(NEONT034-1,NEONT020-1))),NEONT007-1)),IUP655-14)),IUP659-14))),(((BETN754-18,(((NEONU2113-,NEONU2116-),BETN753-18),((BETN679-18,BETN731-18),(BETN738-18,BETN741-18)))),(NEONU2090-,NEONU2088-)),(((BETN748-18,(((ISUP113-14,ISUP114-14),ISUP110-14),(ISUP116-14,ISUP117-14))),ISUP115-14),(((((NEONU2118-,BETN740-18),BETN690-18),(BETN686-18,(((BETN711-18,BETN701-18),NEONU2119-),NEONU2110-))),BETN732-18),((BETN734-18,BETN671-18),(NEONU2111-,BETN669-18)))))))),(((((NEONU2114-,(NEONU2115-,NEONU2117-)),BETN664-18),(ISUP106-14,(((((BETN888-18,BETN887-18),BETN820-18),(((BETN895-18,BETN901-18),BETN889-18),BETN823-18)),BETN910-18),(BETN818-18,BETN824-18)))),(BETN883-18,((((IUP191-14,((BETN127-18,BETN091-18),(((IUP244-14,((IUP149-14,(IUP256-14,(BETN126-18,BETN023-18))),BETN131-18)),((((((IUP220-14,BETN128-18),IUP161-14),IUP249-14),IUP247-14),BETN037-18),BETN146-18)),BETN090-18))),(IUP239-14,BETN130-18)),BETN129-18),(((IUP225-14,(((((IUP258-14,IUP265-14),((IUP168-14,IUP207-14),IUP224-14)),(IUP206-14,IUP223-14)),(IUP255-14,(IUP238-14,(IUP278-14,(IUP232-14,(IUP234-14,(IUP240-14,NEONW047-1))))))),IUP276-14)),(NEONW049-1,(((((((((IUP273-14,((BETN022-18,(IUP213-14,IUP271-14)),(NEONW048-1,(IUP185-14,NEONW037-1)))),((((((((((IUP268-14,IUP209-14),IUP264-14),IUP169-14),NEONW041-1),(IUP195-14,IUP241-14)),IUP243-14),(((IUP175-14,IUP222-14),NEONW039-1),IUP184-14)),IUP261-14),NEONW044-1),IUP254-14)),((IUP269-14,IUP187-14),(NEONW043-1,(NEONW045-1,((IUP193-14,IUP242-14),(IUP199-14,IUP189-14)))))),IUP204-14),((((((IUP262-14,IUP235-14),IUP267-14),NEONW054-1),IUP260-14),(((((IUP218-14,((((IUP277-14,IUP217-14),NEONW052-1),IUP231-14),(IUP252-14,IUP221-14))),(((((IUP237-14,IUP210-14),(((NEONW040-1,IUP230-14),IUP226-14),(IUP197-14,IUP257-14))),IUP202-14),IUP211-14),(((IUP245-14,IUP270-14),(IUP176-14,IUP236-14)),IUP233-14))),(((NEONW051-1,IUP259-14),IUP208-14),NEONW046-1)),IUP280-14),IUP279-14)),IUP219-14)),(BETN020-18,IUP250-14)),((IUP200-14,((IUP275-14,(IUP194-14,(IUP248-14,(IUP263-14,((BETN025-18,NEONW042-1),IUP272-14))))),IUP192-14)),NEONW038-1)),(BETN021-18,(IUP253-14,((IUP228-14,NEONW093-1),IUP251-14)))),(NEONW053-1,IUP266-14)))),BETN147-18)))),((NEONT061-1,(((NEONT056-1,NEONT053-1),((((NEONT303-1,NEONT089-1),NEONT305-1),(NEONT304-1,NEONT088-1)),NEONT057-1)),((NEONT051-1,NEONT054-1),(NEONU277-1,(NEONU275-1,(NEONU273-1,(NEONU276-1,NEONU274-1))))))),((NEONU243-1,NEONU235-1),(NEONU238-1,(NEONU244-1,((NEONU239-1,NEONU236-1),((NEONU240-1,(NEONU241-1,NEONU237-1)),NEONU242-1)))))))))),((((((((NEONT299-1,IUP545-14),((((NEONT035-1,ISUP287-14),(IUP468-14,IUP472-14)),(NEONT030-1,NEONT012-1)),(NEONT033-1,IUP467-14))),(NEONT302-1,(NEONT023-1,NEONT298-1))),NEONT300-1),(((NEONU1978-,NEONT365-1),(((NEONU1980-,NEONU2100-),NEONU2097-),(NEONU1975-,((NEONU1982-,(((((NEONU1986-,(NEONU2081-,NEONU1973-)),NEONU1988-),NEONT297-1),NEONU2084-),NEONU1976-)),(((((((BETN092-18,((NEONU1981-,NEONT351-1),((NEONU1987-,NEONU2098-),NEONU1977-))),NEONT116-1),NEONT379-1),NEONT372-1),(NEONU1979-,NEONU1985-)),(((NEONT117-1,NEONT344-1),NEONU2102-),NEONT358-1)),NEONU1983-))))),NEONU2101-)),(ISUP475-14,ISUP443-14)),((((KM531702.1,KJ592531.1),HQ582180.1),(GU013631.1,KM533240.1)),((BETN085-18,BETN084-18),((BETN010-18,((NEONT339-1,NEONT354-1),NEONT421-1)),(NEONT347-1,BETN125-18))))),(NEONU2001-,(((((((ISUP032-14,(NEONU271-1,BETN644-18)),BETN144-18),(((NEONU270-1,BETN187-18),ISUP207-14),((BETN133-18,(ISUP031-14,ISUP034-14)),ISUP029-14))),BETN186-18),BETN132-18),((IUP285-14,(BETN041-18,((((((IUP171-14,(IUP113-14,((IUP173-14,((((((IUP227-14,IUP196-14),NEONW078-1),(IUP214-14,IUP246-14)),(((((IUP212-14,NEONU2078-),IUP284-14),IUP274-14),NEONU2076-),NEONT387-1)),(((IUP178-14,IUP203-14),IUP215-14),IUP182-14)),IUP177-14)),(BETN043-18,(((NEONU2080-,NEONU1974-),(NEONT395-1,IUP186-14)),((IUP181-14,(IUP198-14,IUP170-14)),IUP174-14)))))),IUP172-14),IUP167-14),IUP205-14),IUP229-14),BETN096-18))),BETN145-18)),(((BETN027-18,(BETN039-18,((IUP216-14,IUP188-14),(BETN040-18,(BETN026-18,BETN095-18))))),BETN093-18),BETN029-18)))))))))))),(((IUP541-14,NEONU447-1),(IUP553-14,IUP555-14)),(((NEONU450-1,(((NEONU2096-,NEONU1412-),BETN763-18),(((((IUP190-14,IUP281-14),(((BETN083-18,(IUP283-14,BETN160-18)),BETN082-18),(IUP282-14,BETN081-18))),BETN159-18),(BETN747-18,((BETN765-18,BETN764-18),(BETN739-18,BETN787-18)))),(((((((BETN848-18,BETN841-18),(BETN842-18,BETN855-18)),BETN849-18),(ISUP121-14,((BETN746-18,(BETN758-18,BETN745-18)),((NEONU1340-,NEONU1339-),(BETN757-18,BETN743-18))))),((ISUP122-14,(((ISUP133-14,(ISUP129-14,ISUP123-14)),(ISUP127-14,(ISUP124-14,ISUP126-14))),ISUP134-14)),(((ISUP131-14,ISUP125-14),ISUP128-14),ISUP130-14))),((((((BETN945-18,BETN862-18),BETN704-18),(BETN709-18,(BETN872-18,((BETN940-18,BETN933-18),(ISUP188-14,BETN943-18))))),(BETN710-18,BETN720-18)),(((BETN839-18,(((BETN815-18,BETN677-18),BETN683-18),BETN676-18)),(BETN941-18,(BETN810-18,(BETN681-18,(BETN680-18,ISUP028-14))))),(BETN682-18,BETN717-18))),BETN716-18)),(((BETN767-18,BETN804-18),BETN766-18),(BETN803-18,BETN751-18)))))),ISUP103-14),((ISUP025-14,((((((ISUP003-14,(ISUP002-14,ISUP013-14)),((NEONU195-1,(NEONT381-1,NEONT389-1)),(((NEONU196-1,NEONT367-1),(NEONT374-1,NEONT397-1)),NEONU194-1))),(ISUP001-14,(((ISUP015-14,(((ISUP006-14,ISUP011-14),ISUP009-14),ISUP014-14)),(ISUP005-14,ISUP020-14)),((ISUP023-14,((ISUP018-14,ISUP021-14),(ISUP019-14,(ISUP010-14,ISUP007-14)))),ISUP008-14)))),(ISUP024-14,(BETN169-18,(ISUP022-14,ISUP012-14)))),ISUP016-14),((((BETN167-18,BETN168-18),((BETN166-18,(BETN164-18,BETN165-18)),(BETN094-18,NEONU2077-))),(NEONT348-1,BETN053-18)),((((NEONU1377-,(NEONU1380-,NEONU1420-)),NEONU1378-),(NEONU1379-,NEONU1381-)),((BETN882-18,(((((NEONU1374-,NEONU1419-),(BETN785-18,NEONU1372-)),NEONU1375-),((((NEONU1376-,NEONU1371-),((NEONU1370-,NEONU1476-),NEONU1373-)),NEONU1368-),NEONU1418-)),(NEONU1369-,NEONU1366-))),(ISUP095-14,(ISUP096-14,ISUP094-14))))))),(IUP299-14,(((IUP548-14,IUP547-14),ISUP004-14),(IUP549-14,(NEONU1398-,IUP550-14)))))))))))),((((ISUP101-14,BETN1086-1),IUP465-14),(((((NEONT084-1,((NEONT331-1,(((((BETN1073-1,(BETN1047-1,((BETN1060-1,BETN1061-1),BETN1056-1))),((BETN1055-1,BETN1048-1),BETN1054-1)),(NEONU227-1,(((NEONU231-1,NEONU225-1),(((NEONU229-1,NEONU230-1),(NEONU228-1,NEONU226-1)),NEONU233-1)),NEONU234-1))),NEONT087-1),NEONT332-1)),(NEONT330-1,((NEONU232-1,(NEONT040-1,NEONT039-1)),NEONT037-1)))),NEONT329-1),(((ISUP408-14,(ISUP410-14,(ISUP411-14,((((((((ISUP381-14,(ISUP385-14,(ISUP378-14,((ISUP386-14,((ISUP404-14,ISUP413-14),((ISUP394-14,(ISUP401-14,(ISUP409-14,ISUP397-14))),ISUP412-14))),ISUP396-14)))),((ISUP372-14,ISUP377-14),(ISUP392-14,ISUP407-14))),(ISUP398-14,(ISUP390-14,ISUP376-14))),ISUP369-14),((ISUP405-14,ISUP373-14),BETN567-18)),((((ISUP370-14,ISUP375-14),(ISUP371-14,ISUP395-14)),((((ISUP379-14,ISUP414-14),(ISUP382-14,ISUP384-14)),(ISUP417-14,((ISUP389-14,ISUP416-14),(ISUP399-14,((ISUP391-14,ISUP393-14),(ISUP403-14,(ISUP406-14,ISUP388-14))))))),ISUP383-14)),ISUP368-14)),(ISUP374-14,(ISUP400-14,(ISUP380-14,ISUP387-14)))),ISUP415-14)))),(BETN605-18,BETN582-18)),((((((BETN074-18,BETN155-18),(IUP002-14,BETN070-18)),IUP003-14),(BETN071-18,IUP004-14)),(BETN156-18,BETN072-18)),IUP001-14))),((((((ISUP422-14,ISUP419-14),ISUP421-14),ISUP420-14),(ISUP423-14,ISUP418-14)),(BETN581-18,BETN595-18)),((BETN583-18,BETN594-18),(ISUP074-14,((BETN067-18,BETN153-18),(IUP163-14,((((((BETN069-18,IUP162-14),BETN068-18),BETN154-18),IUP166-14),IUP165-14),IUP164-14))))))),(((BETN665-18,BETN769-18),BETN770-18),(((NEONT394-1,((NEONW002-1,((NEONW009-1,(NEONW004-1,NEONW010-1)),(NEONW080-1,((NEONW008-1,(NEONW079-1,(NEONW083-1,NEONW005-1))),NEONW003-1)))),NEONT386-1)),NEONT402-1),((NEONW006-1,NEONW007-1),NEONW001-1))))),((((NEONU2099-,BETN695-18),(BETN693-18,BETN712-18)),ISUP105-14),(ISUP155-14,(ISUP178-14,((ISUP148-14,(((((ISUP192-14,ISUP194-14),ISUP189-14),(BETN900-18,ISUP191-14)),ISUP147-14),ISUP193-14)),((BETN722-18,ISUP152-14),(BETN938-18,BETN678-18))))))))),(((ISUP455-14,BETN629-18),((((NEONU202-1,NEONU203-1),BETN654-18),(NEONT173-1,NEONU204-1)),((((((BETN826-18,BETN737-18),((BETN934-18,BETN871-18),(BETN898-18,BETN708-18))),BETN829-18),(BETN825-18,(BETN832-18,BETN908-18))),BETN831-18),(((((BETN718-18,BETN869-18),(BETN851-18,BETN874-18)),((BETN870-18,((BETN875-18,BETN857-18),BETN944-18)),BETN703-18)),BETN860-18),(((IUP789-14,((((((IUP1030-14,((IUP1038-14,(((((NEONU1456-,NEONU1460-),IUP790-14),(NEONU1463-,NEONU1457-)),IUP788-14),IUP1037-14)),IUP1035-14)),NEONU1462-),(IUP787-14,IUP1039-14)),IUP1029-14),(IUP1026-14,IUP1036-14)),(NEONU1461-,NEONU1464-))),NEONU1458-),((IUP1027-14,(NEONU1459-,NEONU1465-)),IUP1028-14)))))),((((BETN008-18,(BETN005-18,(((IUP017-14,(IUP008-14,IUP018-14)),(((IUP015-14,IUP021-14),(((((BETN007-18,(BETN101-18,((((IUP020-14,(IUP007-14,BETN149-18)),IUP025-14),(((IUP010-14,IUP006-14),((NEONT399-1,IUP012-14),IUP011-14)),NEONT383-1)),(IUP016-14,(NEONT391-1,NEONT407-1))))),BETN100-18),(IUP019-14,IUP022-14)),BETN099-18),IUP009-14)),((BETN006-18,BETN009-18),((BETN098-18,IUP024-14),BETN049-18)))),IUP013-14))),((((IUP054-14,((((((IUP065-14,(BETN017-18,((IUP043-14,(IUP051-14,IUP039-14)),(IUP041-14,IUP031-14)))),IUP056-14),(IUP042-14,IUP053-14)),(IUP049-14,IUP037-14)),(IUP027-14,(IUP066-14,(((IUP040-14,IUP058-14),(((((BETN015-18,(NEONT369-1,IUP052-14)),IUP046-14),IUP047-14),BETN103-18),((IUP005-14,IUP045-14),((((IUP036-14,IUP068-14),(IUP061-14,IUP059-14)),(IUP044-14,IUP033-14)),(((IUP023-14,(BETN102-18,NEONU2082-)),IUP030-14),IUP035-14))))),(IUP038-14,(((IUP026-14,(IUP034-14,IUP055-14)),((IUP067-14,IUP064-14),IUP029-14)),(((IUP062-14,NEONT376-1),IUP050-14),IUP032-14))))))),IUP014-14)),(IUP060-14,(BETN150-18,((IUP063-14,BETN013-18),IUP057-14)))),IUP048-14),IUP028-14)),(BETN663-18,BETN190-18)),(BETN672-18,ISUP284-14))))),BETN658-18)))),BETN1078-1)),BETN1097-1),(((BETN1091-1,(BETN1062-1,BETN1044-1)),((BETN1132-1,(((BETN1131-1,BETN1090-1),(BETN1098-1,BETN1094-1)),BETN1045-1)),(BETN1092-1,((BETN1102-1,(BETN1095-1,(BETN1105-1,(BETN1064-1,((BETN1053-1,(BETN1128-1,BETN1100-1)),(BETN1093-1,BETN1096-1)))))),BETN1133-1)))),BETN1043-1),BETN1042-1);
(((BETN1062-1,BETN1044-1),BETN1091-1),((BETN1100-1,((BETN1102-1,BETN1053-1),(BETN1105-1,(BETN1064-1,((BETN1094-1,(BETN1131-1,(BETN1098-1,BETN1090-1))),(BETN1095-1,(BETN1128-1,(BETN1092-1,(BETN1096-1,(BETN1043-1,(BETN1045-1,(BETN1093-1,(BETN1133-1,BETN1132-1))))))))))))),((((BETN1067-1,((((NEONU199-1,NEONT074-1),IUP560-14),(ISUP246-14,((ISUP218-14,ISUP248-14),(ISUP227-14,(ISUP229-14,(NEONT151-1,(ISUP255-14,(ISUP221-14,(ISUP215-14,((ISUP231-14,(NEONU201-1,(ISUP241-14,(ISUP242-14,(ISUP232-14,(ISUP236-14,(ISUP228-14,(ISUP253-14,(ISUP245-14,(((ISUP224-14,ISUP220-14),((((((((((ISUP250-14,ISUP239-14),ISUP244-14),ISUP240-14),ISUP254-14),IUP556-14),ISUP247-14),ISUP249-14),ISUP226-14),ISUP235-14),ISUP251-14)),ISUP243-14)))))))))),((((((((((IUP512-14,ISUP237-14),NEONU197-1),ISUP233-14),ISUP216-14),ISUP238-14),ISUP234-14),ISUP257-14),ISUP222-14),ISUP219-14),ISUP230-14))))))))))),ISUP256-14)),(((((((IUP069-14,((IUP303-14,((NEONW091-1,(IUP074-14,(IUP370-14,BETN059-18))),((IUP072-14,(IUP364-14,(IUP082-14,(IUP360-14,((IUP103-14,IUP315-14),((((NEONW016-1,(IUP329-14,(IUP314-14,(IUP079-14,(NEONW100-1,(NEONW105-1,(IUP134-14,(IUP313-14,IUP309-14)))))))),IUP093-14),(IUP083-14,(IUP368-14,(IUP380-14,(NEONW019-1,(IUP092-14,(NEONW096-1,(IUP361-14,(IUP112-14,(IUP085-14,(NEONW098-1,((IUP078-14,IUP080-14),(IUP126-14,(IUP355-14,(IUP358-14,(IUP359-14,((((NEONW011-1,(IUP141-14,(IUP108-14,(IUP337-14,(NEONW095-1,(IUP139-14,(IUP124-14,(IUP140-14,(((IUP376-14,IUP179-14),(((IUP101-14,(IUP306-14,(IUP110-14,(IUP071-14,(IUP345-14,(IUP116-14,(NEONW017-1,(IUP117-14,IUP129-14)))))))),IUP118-14),NEONW101-1)),(NEONW014-1,((((((((((IUP106-14,IUP131-14),IUP120-14),NEONW090-1),IUP331-14),IUP324-14),(NEONW018-1,((IUP354-14,IUP362-14),IUP094-14))),IUP311-14),(((IUP373-14,IUP322-14),IUP347-14),IUP132-14)),(NEONW097-1,(IUP340-14,(IUP338-14,(IUP341-14,(IUP302-14,(IUP130-14,(IUP128-14,(IUP357-14,(IUP307-14,((((IUP097-14,IUP138-14),IUP366-14),IUP098-14),(IUP125-14,(IUP090-14,(IUP111-14,(((IUP326-14,IUP316-14),IUP127-14),(((NEONW086-1,(((IUP301-14,IUP378-14),IUP375-14),((NEONW089-1,(IUP342-14,IUP356-14)),((((IUP109-14,(IUP349-14,(IUP099-14,(IUP075-14,(IUP102-14,(BETN060-18,(BETN046-18,IUP346-14))))))),((((((((((NEONW036-1,IUP352-14),NEONW035-1),IUP353-14),IUP312-14),IUP133-14),NEONT359-1),IUP119-14),IUP084-14),IUP365-14),IUP123-14)),(IUP339-14,IUP320-14)),IUP107-14)))),IUP135-14),BETN063-18)))))))))))))))),IUP096-14))))))))))),(((((((((IUP304-14,IUP088-14),IUP348-14),IUP136-14),IUP089-14),IUP122-14),IUP379-14),IUP374-14),IUP317-14),IUP070-14)),IUP100-14),((((IUP367-14,IUP344-14),IUP115-14),(IUP091-14,(IUP310-14,IUP336-14))),(IUP321-14,(IUP369-14,NEONW013-1)))))))))))))))))))),NEONW085-1)))))),((IUP305-14,IUP086-14),NEONW084-1)))),((((IUP371-14,IUP143-14),IUP343-14),IUP328-14),(((IUP105-14,(NEONW099-1,(NEONW012-1,(IUP332-14,IUP104-14)))),(NEONW015-1,((((IUP318-14,NEONW020-1),IUP377-14),IUP350-14),IUP073-14))),(((NEONW087-1,IUP081-14),IUP333-14),((((((((IUP334-14,IUP095-14),IUP363-14),IUP087-14),IUP308-14),IUP121-14),IUP335-14),IUP372-14),((IUP114-14,((IUP330-14,(IUP137-14,(IUP319-14,IUP292-14))),(IUP351-14,(IUP076-14,IUP327-14)))),IUP077-14))))))),IUP180-14),IUP323-14),((BETN754-18,((BETN753-18,(NEONU2116-,NEONU2113-)),((BETN679-18,BETN731-18),(BETN741-18,BETN738-18)))),((NEONU200-1,IUP584-14),NEONT155-1))),((((((((NEONU1974-,(((IUP205-14,IUP181-14),((((IUP167-14,(NEONW078-1,NEONU2080-)),(((((((((((((((((((((IUP246-14,IUP113-14),IUP215-14),IUP174-14),IUP284-14),IUP203-14),IUP212-14),IUP214-14),NEONU2076-),IUP196-14),((BETN041-18,BETN145-18),IUP285-14)),IUP171-14),IUP172-14),NEONU2078-),IUP182-14),IUP274-14),NEONT387-1),(IUP186-14,NEONT395-1)),IUP227-14),IUP173-14),IUP178-14),IUP177-14)),IUP170-14),IUP198-14)),BETN043-18)),IUP229-14),BETN096-18),((ISUP032-14,(BETN644-18,NEONU271-1)),(((ISUP029-14,ISUP034-14),ISUP031-14),((((((ISUP207-14,BETN187-18),BETN133-18),BETN144-18),NEONU270-1),BETN186-18),BETN132-18)))),(((BETN027-18,BETN029-18),BETN093-18),(BETN039-18,((BETN040-18,(IUP216-14,(BETN026-18,BETN095-18))),IUP188-14)))),(((((NEONU446-1,NEONW030-1),(((((BETN621-18,(((ISUP465-14,ISUP463-14),ISUP467-14),ISUP464-14)),((BETN623-18,((((((BETN646-18,BETN609-18),BETN597-18),BETN579-18),((BETN647-18,(BETN636-18,BETN568-18)),BETN612-18)),(ISUP049-14,ISUP046-14)),(ISUP050-14,ISUP466-14))),(BETN607-18,((BETN589-18,(ISUP054-14,BETN610-18)),(((ISUP047-14,ISUP055-14),ISUP048-14),((((BETN573-18,BETN627-18),(BETN622-18,BETN576-18)),ISUP056-14),((BETN578-18,BETN570-18),BETN575-18))))))),((ISUP426-14,(ISUP457-14,((((ISUP445-14,ISUP450-14),((ISUP449-14,(((((((((((ISUP461-14,ISUP425-14),ISUP446-14),BETN603-18),ISUP453-14),ISUP448-14),BETN599-18),(BETN613-18,BETN618-18)),ISUP462-14),ISUP433-14),BETN614-18),(((ISUP459-14,(BETN615-18,BETN598-18)),BETN604-18),BETN616-18))),(ISUP458-14,(BETN591-18,BETN601-18)))),ISUP460-14),(ISUP454-14,((ISUP444-14,(ISUP427-14,(ISUP447-14,(ISUP428-14,(ISUP451-14,ISUP429-14))))),ISUP424-14))))),(ISUP456-14,((BETN566-18,(((((((BETN660-18,BETN592-18),(BETN620-18,(BETN617-18,(BETN600-18,BETN638-18)))),BETN593-18),(BETN625-18,BETN588-18)),ISUP053-14),(((BETN624-18,BETN585-18),(ISUP051-14,ISUP052-14)),BETN584-18)),(BETN602-18,BETN630-18))),((NEONT309-1,(NEONT128-1,((NEONT307-1,((NEONT308-1,NEONT045-1),NEONT306-1)),(NEONT086-1,NEONT129-1)))),(NEONT036-1,(NEONT047-1,NEONT052-1))))))),(BETN883-18,(((ISUP106-14,((NEONU2117-,(NEONU2115-,NEONU2114-)),BETN664-18)),((BETN910-18,((BETN823-18,BETN889-18),(BETN820-18,(BETN895-18,(BETN887-18,(BETN901-18,BETN888-18)))))),(BETN824-18,BETN818-18))),NEONU2001-))),((((((BETN748-18,((ISUP115-14,(ISUP113-14,ISUP116-14)),((ISUP117-14,ISUP114-14),ISUP110-14))),(((BETN690-18,((BETN711-18,BETN701-18),BETN686-18)),(((BETN740-18,NEONU2119-),NEONU2110-),(NEONU2118-,BETN732-18))),((BETN669-18,(NEONU2111-,BETN734-18)),BETN671-18))),(((((NEONU2085-,(NEONU2087-,NEONU2089-)),NEONU2086-),(((IUP798-14,IUP800-14),(IUP804-14,IUP803-14)),(((((IUP802-14,(((IUP1048-14,IUP1054-14),(NEONU1408-,(NEONU1407-,IUP1056-14))),IUP1051-14)),(IUP1049-14,(IUP1055-14,IUP1046-14))),(IUP1053-14,IUP1052-14)),NEONU1409-),(IUP1047-14,IUP801-14)))),((BETN863-18,(BETN867-18,(BETN864-18,(BETN838-18,BETN853-18)))),BETN856-18)),(BETN850-18,(((((BETN143-18,BETN139-18),BETN137-18),(BETN141-18,(ISUP088-14,(BETN140-18,(ISUP089-14,(BETN142-18,(ISUP079-14,(ISUP086-14,(ISUP083-14,ISUP087-14))))))))),((((((ISUP195-14,ISUP199-14),ISUP197-14),(ISUP198-14,ISUP202-14)),ISUP203-14),((ISUP201-14,ISUP200-14),ISUP196-14)),(ISUP108-14,((((ISUP076-14,(ISUP082-14,(ISUP085-14,ISUP091-14))),(BETN134-18,((IUP158-14,(NEONW076-1,(NEONU2083-,NEONW072-1))),(ISUP078-14,((ISUP092-14,((ISUP090-14,ISUP077-14),ISUP081-14)),ISUP080-14))))),((((((((BETN135-18,(BETN045-18,NEONW094-1)),NEONU2072-),NEONW092-1),NEONU2079-),NEONW073-1),((((((((NEONW068-1,NEONW075-1),NEONU2073-),NEONU2068-),NEONW103-1),NEONW074-1),NEONW071-1),NEONW088-1),NEONW077-1)),NEONU2070-),BETN031-18)),(NEONU2071-,((ISUP075-14,NEONU2067-),BETN136-18)))))),(((NEONU455-1,(((NEONU449-1,NEONU382-1),NEONT295-1),(((NEONU381-1,NEONT141-1),NEONU383-1),NEONT121-1))),NEONT133-1),(NEONT296-1,((NEONU384-1,(NEONT118-1,NEONU385-1)),ISUP366-14))))))),(NEONU2090-,NEONU2088-)),((BETN130-18,(BETN127-18,(BETN091-18,((IUP244-14,(IUP191-14,((IUP256-14,(BETN128-18,(IUP149-14,(BETN090-18,(IUP247-14,(BETN126-18,(IUP239-14,(IUP161-14,BETN146-18)))))))),((((BETN023-18,BETN037-18),IUP220-14),IUP249-14),BETN131-18)))),BETN129-18)))),((BETN147-18,(NEONW049-1,(IUP272-14,(IUP248-14,((((IUP250-14,IUP253-14),((IUP175-14,(IUP252-14,(IUP176-14,(BETN022-18,(IUP219-14,(IUP184-14,(IUP222-14,(IUP262-14,(IUP271-14,(IUP213-14,(NEONW054-1,(NEONW039-1,((IUP267-14,(IUP185-14,((IUP270-14,(((BETN021-18,IUP228-14),(IUP251-14,NEONW093-1)),(((NEONW053-1,IUP266-14),(NEONW045-1,NEONW042-1)),NEONW043-1))),((((IUP264-14,(IUP259-14,(IUP199-14,(((((((((((IUP277-14,NEONW046-1),IUP217-14),IUP237-14),IUP260-14),IUP169-14),IUP230-14),NEONW040-1),IUP268-14),IUP195-14),IUP231-14),(((((((((IUP226-14,IUP209-14),IUP243-14),IUP257-14),IUP236-14),IUP235-14),IUP273-14),IUP279-14),NEONW044-1),IUP204-14))))),(((((IUP208-14,IUP202-14),IUP233-14),IUP245-14),NEONW041-1),IUP189-14)),((IUP263-14,(IUP192-14,IUP200-14)),IUP194-14)),((((((((IUP280-14,IUP218-14),BETN020-18),IUP197-14),IUP254-14),NEONW048-1),(IUP193-14,(IUP269-14,(IUP242-14,IUP187-14)))),IUP210-14),IUP221-14))))),((NEONW051-1,NEONW052-1),NEONW037-1)))))))))))))),NEONW038-1)),(IUP211-14,(IUP261-14,IUP241-14))),(IUP275-14,BETN025-18)))))),(IUP276-14,(IUP225-14,((IUP168-14,IUP223-14),(IUP258-14,(IUP255-14,(IUP240-14,(IUP224-14,(IUP265-14,(IUP232-14,(IUP207-14,(IUP278-14,(NEONW047-1,(IUP238-14,(IUP206-14,IUP234-14))))))))))))))))),(IUP659-14,(((NEONT022-1,IUP655-14),NEONT020-1),(IUP657-14,(NEONT007-1,(NEONT034-1,(IUP656-14,NEONT021-1))))))))),(((NEONU236-1,(NEONU235-1,(NEONU241-1,(NEONU240-1,(NEONU239-1,(NEONU242-1,(NEONU238-1,(NEONU243-1,NEONU237-1)))))))),NEONU244-1),(((NEONU277-1,NEONU276-1),NEONU275-1),(((NEONT061-1,(NEONT051-1,(NEONT305-1,(NEONT054-1,(NEONT057-1,(NEONT088-1,(NEONT053-1,(NEONT303-1,(NEONT304-1,(NEONT089-1,NEONT056-1)))))))))),NEONU274-1),NEONU273-1)))),((ISUP287-14,((((IUP467-14,NEONT033-1),NEONT023-1),(NEONT298-1,(NEONT300-1,NEONT302-1))),(((((NEONT299-1,IUP545-14),NEONT035-1),NEONT030-1),(IUP472-14,IUP468-14)),NEONT012-1))),(NEONU1978-,((NEONU2100-,NEONU1980-),(NEONU1975-,(((NEONU1976-,NEONT358-1),(NEONU1986-,(NEONU1988-,NEONU1973-))),(NEONT117-1,(NEONT351-1,((NEONU1987-,(NEONU1985-,(((((NEONU2101-,NEONU1982-),(((NEONU2081-,NEONU2084-),NEONT297-1),(NEONT365-1,NEONU2097-))),NEONU2102-),(NEONU1977-,NEONT344-1)),NEONU1983-))),(NEONU2098-,(NEONU1981-,((BETN092-18,(NEONT379-1,NEONT372-1)),(NEONU1979-,NEONT116-1))))))))))))),(NEONW055-1,((((BETN032-18,((NEONW056-1,BETN033-18),BETN097-18)),(IUP160-14,(NEONT418-1,(NEONW057-1,NEONW061-1)))),(IUP154-14,(IUP148-14,(NEONW059-1,(IUP159-14,(NEONW063-1,(NEONW102-1,(IUP150-14,(BETN188-18,(IUP147-14,(IUP144-14,(IUP151-14,(NEONW069-1,((BETN036-18,((NEONW064-1,NEONW104-1),BETN034-18)),(NEONW070-1,(IUP152-14,(NEONU2069-,(NEONW065-1,(IUP153-14,(NEONW062-1,((((((NEONT410-1,NEONW066-1),(((((((IUP156-14,NEONW050-1),NEONW058-1),NEONW067-1),BETN030-18),IUP145-14),IUP155-14),IUP157-14)),BETN035-18),NEONW060-1),BETN028-18),BETN189-18))))))))))))))))))))),(NEONW082-1,IUP146-14))))),((((NEONU451-1,((BETN125-18,(((NEONT354-1,NEONT339-1),((NEONT421-1,NEONT347-1),(BETN085-18,BETN084-18))),BETN010-18)),((HQ582180.1,(KM533240.1,GU013631.1)),(KM531702.1,KJ592531.1)))),((((((((BETN650-18,BETN656-18),(BETN651-18,(BETN649-18,BETN659-18))),BETN648-18),(((((NEONU406-1,((NEONT011-1,(NEONT028-1,(NEONT311-1,(NEONT005-1,((NEONT018-1,NEONT004-1),IUP456-14))))),((NEONT310-1,IUP459-14),IUP463-14))),NEONT138-1),(((IUP457-14,IUP464-14),IUP462-14),NEONT139-1)),NEONU407-1),(((((((ISUP436-14,ISUP441-14),ISUP440-14),ISUP442-14),((ISUP438-14,ISUP434-14),ISUP435-14)),(ISUP431-14,ISUP432-14)),((NEONT085-1,(NEONT055-1,((NEONT048-1,NEONT125-1),NEONT046-1))),ISUP437-14)),(ISUP430-14,ISUP439-14)))),((((NEONU1381-,((((NEONU1378-,NEONU1380-),NEONU1377-),NEONU1379-),NEONU1420-)),((BETN882-18,(NEONU1376-,((((((NEONU1369-,NEONU1366-),(NEONU1372-,((NEONU1419-,NEONU1374-),NEONU1375-))),BETN785-18),NEONU1476-),(((NEONU1371-,NEONU1368-),NEONU1370-),NEONU1418-)),NEONU1373-))),((ISUP095-14,ISUP096-14),ISUP094-14))),((BETN053-18,NEONT348-1),((NEONU213-1,(BETN1063-1,BETN1068-1)),(BETN819-18,(BETN879-18,BETN833-18))))),(((ISUP475-14,ISUP443-14),(ISUP266-14,((ISUP272-14,((ISUP271-14,ISUP282-14),ISUP275-14)),((NEONT143-1,(((ISUP281-14,ISUP278-14),ISUP269-14),(((NEONU417-1,(NEONT149-1,(ISUP277-14,ISUP268-14))),NEONT123-1),ISUP273-14))),(((((NEONT142-1,((NEONT154-1,ISUP260-14),(ISUP264-14,(NEONT148-1,ISUP223-14)))),(ISUP279-14,(ISUP265-14,ISUP261-14))),NEONT144-1),(ISUP276-14,(((((((BETN1130-1,(BETN1118-1,BETN1066-1)),((BETN1072-1,(((BETN1127-1,BETN1059-1),((BETN1079-1,(BETN1070-1,((BETN1120-1,BETN1057-1),BETN1129-1))),BETN1075-1)),BETN1109-1)),(BETN1108-1,BETN1050-1))),(BETN1134-1,((BETN1117-1,BETN1071-1),BETN1041-1))),BETN1125-1),((BETN707-18,BETN699-18),(BETN1074-1,((IUP295-14,((NEONT145-1,((((NEONT146-1,NEONT090-1),NEONU415-1),(NEONT131-1,NEONT147-1)),(NEONU416-1,NEONT200-1))),(((IUP294-14,((IUP293-14,NEONT363-1),IUP142-14)),((NEONT042-1,(NEONT038-1,(((NEONT197-1,(NEONT198-1,NEONU192-1)),NEONT043-1),NEONT044-1))),((((NEONU2074-,BETN113-18),(NEONT370-1,IUP325-14)),BETN051-18),BETN118-18))),NEONT199-1))),(((BETN587-18,(BETN626-18,BETN596-18)),(NEONU193-1,((ISUP044-14,BETN653-18),((((NEONT127-1,NEONT082-1),((NEONT196-1,((NEONT058-1,NEONT041-1),NEONT124-1)),NEONT059-1)),BETN619-18),BETN572-18)))),((ISUP283-14,(BETN076-18,NEONT384-1)),((IUP288-14,NEONT377-1),(BETN122-18,(IUP286-14,(NEONT392-1,BETN052-18)))))))))),(ISUP258-14,ISUP263-14)),ISUP280-14))),((ISUP017-14,(ISUP259-14,ISUP270-14)),NEONU418-1)))))),(((((((ISUP007-14,(ISUP014-14,ISUP001-14)),((ISUP015-14,(ISUP023-14,(ISUP010-14,(ISUP021-14,(ISUP003-14,(ISUP009-14,(ISUP019-14,ISUP005-14))))))),(((((ISUP006-14,ISUP008-14),ISUP002-14),ISUP020-14),ISUP011-14),ISUP018-14))),ISUP016-14),((NEONT367-1,(NEONT397-1,((NEONT389-1,NEONT374-1),NEONU194-1))),(NEONU195-1,(NEONT381-1,NEONU196-1)))),(BETN169-18,(ISUP022-14,(ISUP024-14,ISUP012-14)))),ISUP013-14),ISUP025-14)))),(((((BETN003-18,BETN001-18),IUP300-14),(BETN066-18,BETN002-18)),BETN004-18),(NEONU1365-,(BETN939-18,BETN937-18)))),((((((NEONT194-1,(NEONT111-1,(NEONT193-1,NEONT195-1))),(NEONT380-1,((BETN111-18,BETN109-18),((((((IUP289-14,BETN064-18),(IUP298-14,(((NEONT360-1,(BETN061-18,NEONT388-1)),NEONT353-1),IUP287-14))),((BETN057-18,NEONT338-1),NEONT373-1)),BETN065-18),NEONT346-1),(IUP824-14,BETN110-18))))),BETN634-18),((NEONT412-1,NEONT345-1),(((NEONT337-1,NEONT417-1),NEONT352-1),NEONT419-1))),(((BETN942-18,(BETN903-18,BETN913-18)),(NEONW034-1,(((NEONW031-1,(NEONW028-1,(NEONW027-1,(NEONT343-1,NEONT425-1)))),(NEONW029-1,(NEONW032-1,(((NEONW023-1,(NEONW026-1,(NEONT409-1,(NEONW022-1,(NEONW106-1,NEONW033-1))))),NEONW021-1),NEONT401-1)))),NEONW024-1))),(ISUP142-14,(((ISUP030-14,((BETN639-18,BETN635-18),(BETN632-18,(BETN631-18,(BETN580-18,BETN640-18))))),(((BETN577-18,BETN569-18),BETN574-18),((ISUP470-14,((ISUP468-14,ISUP469-14),BETN641-18)),((ISUP452-14,ISUP474-14),(ISUP473-14,(ISUP472-14,(ISUP471-14,BETN571-18))))))),(NEONU212-1,((((NEONU206-1,NEONU205-1),((NEONU207-1,NEONU208-1),(NEONU210-1,NEONU209-1))),((NEONU2000-,(NEONU1999-,(NEONU2002-,NEONU211-1))),NEONU1998-)),NEONU1997-)))))),(NEONU419-1,NEONT095-1))),(((((BETN782-18,IUP1097-14),((BETN723-18,BETN847-18),((((((((NEONU1411-,(IUP816-14,IUP815-14)),(IUP811-14,NEONU1410-)),(((NEONU1454-,(NEONU1447-,NEONU1417-)),(((((IUP1132-14,(IUP1147-14,(IUP779-14,((IUP1136-14,((IUP780-14,IUP1145-14),IUP1149-14)),(((NEONU1452-,IUP1135-14),IUP1081-14),IUP1138-14))))),(((NEONU1451-,IUP1144-14),NEONU1450-),(IUP776-14,IUP1131-14))),(IUP1146-14,(IUP1140-14,(IUP777-14,IUP1133-14)))),((NEONU1448-,(NEONU1455-,IUP1141-14)),IUP778-14)),IUP1137-14)),(NEONU1453-,(NEONU1449-,(IUP1142-14,(((IUP1130-14,IUP1143-14),IUP1148-14),IUP1134-14)))))),(((((((IUP1107-14,NEONU1444-),IUP1106-14),(NEONU1437-,NEONU1445-)),(IUP1109-14,(IUP821-14,NEONU1440-))),(IUP813-14,NEONU1439-)),IUP823-14),(((IUP812-14,((NEONU1446-,(IUP817-14,NEONU1442-)),((NEONU1441-,IUP822-14),IUP819-14))),(IUP818-14,IUP820-14)),(IUP814-14,IUP1110-14)))),(NEONU1443-,NEONU1438-)),(IUP1121-14,((IUP808-14,IUP810-14),((IUP809-14,((NEONU1432-,(NEONU1429-,IUP1083-14)),(((NEONU1433-,NEONU1431-),IUP782-14),IUP805-14))),NEONU1430-)))),((((NEONU1334-,NEONU1332-),(NEONU1333-,((NEONU1336-,NEONU1338-),((NEONU1335-,NEONU1337-),NEONU1331-)))),(NEONU1435-,(NEONU1436-,NEONU1434-))),((ISUP102-14,ISUP100-14),((BETN759-18,(BETN775-18,BETN788-18)),((((((ISUP295-14,((((ISUP329-14,(ISUP322-14,(ISUP326-14,ISUP338-14))),ISUP298-14),ISUP341-14),(ISUP345-14,(ISUP302-14,ISUP312-14)))),ISUP318-14),ISUP340-14),((ISUP294-14,((((ISUP323-14,(ISUP290-14,ISUP289-14)),(ISUP334-14,ISUP292-14)),ISUP344-14),(ISUP299-14,ISUP347-14))),((ISUP073-14,((ISUP064-14,(ISUP328-14,((ISUP310-14,ISUP062-14),((ISUP307-14,((ISUP346-14,(ISUP321-14,(ISUP336-14,ISUP315-14))),ISUP343-14)),ISUP300-14)))),(((((ISUP072-14,ISUP067-14),(((ISUP058-14,ISUP066-14),ISUP068-14),ISUP065-14)),ISUP063-14),(ISUP060-14,ISUP313-14)),(ISUP057-14,ISUP059-14)))),((ISUP311-14,((ISUP305-14,((ISUP293-14,ISUP348-14),((ISUP309-14,(ISUP296-14,((ISUP327-14,ISUP316-14),ISUP333-14))),(((ISUP291-14,ISUP308-14),(ISUP330-14,(ISUP306-14,(((ISUP324-14,(ISUP337-14,(ISUP339-14,(ISUP317-14,(ISUP297-14,ISUP319-14))))),((((ISUP335-14,ISUP314-14),ISUP320-14),ISUP325-14),ISUP303-14)),(ISUP332-14,ISUP288-14))))),ISUP301-14)))),ISUP331-14)),ISUP061-14)))),((((BETN808-18,BETN761-18),(BETN809-18,BETN760-18)),BETN814-18),(BETN807-18,BETN816-18))),((IUP1122-14,(((IUP1118-14,IUP806-14),IUP1124-14),IUP807-14)),(ISUP304-14,((((NEONT324-1,IUP752-14),(((IUP753-14,(NEONT068-1,NEONU413-1)),NEONU414-1),((((((NEONT015-1,IUP758-14),IUP751-14),(IUP476-14,(NEONT325-1,(NEONT069-1,IUP475-14)))),((NEONT016-1,IUP478-14),(((((((((((NEONU411-1,NEONT176-1),NEONT327-1),NEONT114-1),NEONT071-1),NEONT323-1),(NEONT177-1,IUP759-14)),NEONT178-1),NEONU410-1),NEONT067-1),IUP479-14),ISUP351-14))),((NEONT175-1,IUP484-14),NEONT326-1)),((((IUP480-14,ISUP071-14),NEONU412-1),IUP754-14),NEONT066-1)))),ISUP350-14),ISUP349-14)))))))),(((NEONU388-1,((((NEONU323-1,NEONU322-1),ISUP354-14),NEONU392-1),(NEONU386-1,NEONU391-1))),(((ISUP355-14,ISUP353-14),NEONU390-1),NEONU389-1)),(((BETN831-18,((BETN737-18,(BETN871-18,(((BETN708-18,BETN898-18),BETN934-18),(BETN829-18,BETN826-18)))),(BETN825-18,(BETN832-18,BETN908-18)))),((((IUP1028-14,(NEONU1465-,NEONU1459-)),IUP1027-14),((((((NEONU1463-,IUP1036-14),((NEONU1457-,((IUP790-14,(IUP788-14,NEONU1456-)),IUP1037-14)),IUP1030-14)),(IUP1038-14,((NEONU1462-,(IUP1026-14,IUP787-14)),(NEONU1461-,NEONU1464-)))),(IUP1029-14,((IUP1039-14,NEONU1460-),IUP1035-14))),IUP789-14),NEONU1458-)),((BETN869-18,BETN718-18),((BETN874-18,BETN860-18),((BETN857-18,(BETN870-18,(BETN851-18,(BETN875-18,BETN944-18)))),BETN703-18))))),(((ISUP155-14,ISUP178-14),((((((ISUP191-14,(ISUP194-14,(ISUP192-14,ISUP147-14))),BETN900-18),ISUP189-14),ISUP193-14),ISUP148-14),(((BETN722-18,BETN678-18),ISUP152-14),BETN938-18))),(ISUP284-14,((NEONU2099-,(BETN695-18,ISUP105-14)),(BETN712-18,BETN693-18))))))))),(((ISUP143-14,BETN702-18),(BETN698-18,BETN692-18)),BETN705-18)),(((((BETN672-18,(((NEONU1996-,NEONU1995-),NEONT400-1),(((ISUP159-14,(((ISUP181-14,BETN714-18),ISUP179-14),BETN719-18)),(ISUP168-14,(ISUP184-14,(ISUP186-14,(ISUP185-14,(ISUP177-14,(ISUP180-14,(ISUP183-14,(BETN725-18,ISUP176-14))))))))),((BETN726-18,ISUP182-14),(((ISUP156-14,(ISUP170-14,(ISUP145-14,(((ISUP172-14,ISUP149-14),((((ISUP160-14,ISUP173-14),ISUP165-14),ISUP153-14),ISUP175-14)),ISUP167-14)))),(((ISUP150-14,(ISUP166-14,(ISUP157-14,ISUP158-14))),(ISUP154-14,ISUP164-14)),ISUP162-14)),ISUP161-14))))),((BETN890-18,(NEONT126-1,NEONU191-1)),(ISUP040-14,((ISUP033-14,((BETN174-18,BETN173-18),((BETN642-18,(NEONT050-1,(BETN172-18,(NEONU283-1,(NEONU272-1,(NEONU278-1,(BETN176-18,(NEONT049-1,NEONU280-1)))))))),((BETN645-18,BETN177-18),(BETN652-18,BETN655-18))))),(ISUP039-14,(ISUP043-14,(ISUP042-14,(ISUP045-14,(ISUP035-14,ISUP036-14))))))))),((NEONU450-1,(BETN839-18,((BETN716-18,((ISUP028-14,(BETN680-18,BETN681-18)),(BETN941-18,((BETN810-18,BETN682-18),((((((BETN849-18,(BETN841-18,BETN848-18)),(BETN855-18,BETN842-18)),((((ISUP131-14,(ISUP130-14,ISUP128-14)),ISUP125-14),(ISUP129-14,(ISUP122-14,(((((ISUP126-14,ISUP123-14),ISUP133-14),ISUP124-14),ISUP127-14),ISUP134-14)))),(ISUP121-14,((BETN758-18,(BETN746-18,BETN745-18)),((BETN743-18,BETN757-18),(NEONU1339-,NEONU1340-)))))),((((NEONU1412-,NEONU2096-),BETN763-18),(((((IUP281-14,(BETN083-18,(IUP283-14,(BETN160-18,IUP282-14)))),BETN082-18),(IUP190-14,BETN081-18)),BETN159-18),(BETN751-18,(BETN803-18,((BETN767-18,BETN766-18),BETN804-18))))),(BETN747-18,(BETN787-18,(BETN739-18,(BETN764-18,BETN765-18)))))),BETN677-18),((BETN683-18,BETN676-18),BETN815-18)))))),(((((ISUP188-14,(BETN943-18,BETN704-18)),(BETN945-18,(BETN872-18,(BETN709-18,BETN717-18)))),BETN933-18),(BETN710-18,(BETN940-18,BETN720-18))),BETN862-18)))),((NEONU269-1,((BETN925-18,BETN899-18),((BETN912-18,BETN905-18),(BETN916-18,(BETN687-18,BETN878-18))))),((BETN179-18,(NEONT371-1,(((NEONT357-1,(NEONT378-1,BETN744-18)),(((NEONT350-1,(NEONT416-1,BETN926-18)),(IUP1082-14,NEONT385-1)),NEONT424-1)),((((NEONT342-1,(BETN685-18,BETN075-18)),NEONT393-1),BETN706-18),(BETN661-18,NEONT364-1))))),(BETN902-18,((((BETN891-18,BETN721-18),(BETN876-18,(BETN700-18,BETN892-18))),BETN911-18),(BETN877-18,BETN688-18))))))),((ISUP103-14,(ISUP038-14,(NEONT003-1,NEONT172-1))),((((((BETN008-18,((NEONT407-1,((IUP007-14,(BETN009-18,(BETN007-18,((IUP020-14,(IUP011-14,IUP012-14)),((((((((((BETN101-18,NEONT383-1),NEONT399-1),IUP006-14),IUP016-14),IUP025-14),NEONT391-1),(IUP015-14,IUP021-14)),BETN100-18),BETN149-18),(BETN099-18,IUP010-14)))))),BETN006-18)),BETN049-18)),(((IUP017-14,IUP008-14),BETN005-18),(IUP013-14,(IUP019-14,(IUP018-14,(IUP022-14,IUP009-14)))))),(IUP024-14,BETN098-18)),(((BETN150-18,(IUP057-14,(BETN013-18,IUP063-14))),(((((NEONT369-1,IUP042-14),(BETN015-18,((IUP060-14,(IUP040-14,(IUP058-14,(IUP039-14,IUP051-14)))),IUP038-14))),(IUP067-14,IUP064-14)),((IUP037-14,IUP049-14),(IUP032-14,IUP026-14))),((IUP036-14,((IUP050-14,(IUP034-14,(NEONT376-1,IUP055-14))),((((IUP028-14,NEONU2082-),BETN102-18),IUP023-14),IUP066-14))),(((((((BETN017-18,(IUP033-14,((IUP046-14,IUP052-14),IUP068-14))),(((((((((IUP030-14,IUP059-14),IUP045-14),(IUP005-14,IUP041-14)),IUP031-14),IUP035-14),IUP053-14),IUP061-14),IUP065-14),IUP062-14)),IUP014-14),IUP054-14),IUP029-14),(((IUP044-14,IUP056-14),(IUP027-14,IUP043-14)),IUP047-14)),BETN103-18)))),IUP048-14)),(BETN663-18,BETN190-18)),(((((((NEONW080-1,((NEONW007-1,(NEONT402-1,(NEONW009-1,(NEONW079-1,(NEONW010-1,(NEONW005-1,NEONW083-1)))))),(((NEONW004-1,NEONW008-1),NEONW002-1),NEONW001-1))),NEONT394-1),((NEONW006-1,NEONW003-1),NEONT386-1)),(IUP299-14,((ISUP074-14,(((IUP166-14,(IUP163-14,(IUP165-14,(BETN154-18,(BETN068-18,(BETN069-18,IUP162-14)))))),IUP164-14),(BETN153-18,BETN067-18))),(IUP001-14,(((BETN074-18,IUP002-14),(BETN071-18,IUP004-14)),((BETN156-18,BETN072-18),(IUP003-14,(BETN070-18,BETN155-18)))))))),(((((((BETN1054-1,((BETN1073-1,(BETN1047-1,(BETN1060-1,(BETN1056-1,BETN1061-1)))),(BETN1055-1,BETN1048-1))),((NEONU226-1,((NEONU230-1,NEONU229-1),((NEONU225-1,NEONU234-1),((NEONU233-1,NEONU228-1),NEONU231-1)))),NEONU227-1)),((((NEONT329-1,NEONT330-1),(((NEONT040-1,NEONU232-1),NEONT039-1),NEONT332-1)),NEONT037-1),(NEONT331-1,NEONT084-1))),NEONT087-1),((BETN595-18,BETN581-18),((ISUP423-14,ISUP418-14),((ISUP419-14,(ISUP422-14,ISUP421-14)),ISUP420-14)))),((BETN605-18,BETN582-18),((((((BETN567-18,((((((ISUP385-14,(ISUP378-14,(ISUP412-14,ISUP394-14))),((((((ISUP401-14,ISUP413-14),(ISUP397-14,ISUP409-14)),(ISUP372-14,(ISUP386-14,ISUP404-14))),(ISUP377-14,ISUP381-14)),ISUP407-14),ISUP396-14)),ISUP392-14),((ISUP376-14,ISUP390-14),ISUP398-14)),ISUP369-14),(ISUP373-14,ISUP405-14))),ISUP400-14),((ISUP408-14,ISUP374-14),((ISUP415-14,ISUP411-14),ISUP410-14))),(((((ISUP375-14,ISUP403-14),ISUP382-14),ISUP388-14),((ISUP417-14,ISUP371-14),((ISUP399-14,(ISUP406-14,ISUP416-14)),((ISUP368-14,ISUP389-14),ISUP384-14)))),(((ISUP391-14,ISUP393-14),ISUP370-14),ISUP383-14))),((ISUP387-14,ISUP380-14),ISUP395-14)),(ISUP379-14,ISUP414-14)))),(((BETN1086-1,(IUP465-14,ISUP101-14)),(BETN594-18,BETN583-18)),(BETN770-18,(BETN769-18,BETN665-18))))),((((NEONU202-1,NEONU203-1),BETN654-18),(NEONU204-1,NEONT173-1)),(NEONT408-1,((ISUP104-14,(BETN161-18,IUP829-14)),(((BETN086-18,BETN089-18),(NEONU2075-,(IUP830-14,BETN087-18))),BETN163-18))))),((((BETN789-18,((BETN792-18,BETN793-18),((NEONU1363-,NEONU1362-),BETN777-18))),((BETN828-18,(BETN836-18,IUP781-14)),(IUP1058-14,(IUP1057-14,(IUP1061-14,IUP1060-14))))),(((NEONU2123-,((((BETN742-18,NEONU2122-),NEONU2121-),NEONU2124-),(BETN781-18,NEONU2120-))),BETN733-18),(((BETN922-18,BETN918-18),(BETN921-18,BETN920-18)),((((BETN773-18,NEONU393-1),((((NEONT112-1,NEONT097-1),IUP606-14),((((NEONU1413-,NEONU394-1),(IUP607-14,(NEONT103-1,IUP613-14))),(NEONU395-1,(IUP611-14,BETN779-18))),(NEONT098-1,(NEONU396-1,(IUP605-14,(NEONT105-1,ISUP363-14)))))),NEONT115-1)),(NEONU445-1,(((NEONU221-1,(NEONU224-1,(NEONU220-1,(NEONU223-1,NEONU217-1)))),(NEONU219-1,(((NEONU216-1,NEONU222-1),NEONU214-1),NEONU218-1))),NEONU215-1))),(ISUP362-14,ISUP364-14))))),(BETN629-18,ISUP455-14)))))),((NEONU1415-,NEONU1414-),((((((IUP663-14,((IUP661-14,IUP664-14),NEONT079-1)),IUP662-14),(((ISUP137-14,(BETN886-18,((NEONU1393-,NEONU1394-),((ISUP027-14,ISUP026-14),((NEONU2128-,(BETN844-18,NEONU2131-)),(NEONU2129-,((NEONU2125-,NEONU2127-),(((NEONU2126-,ISUP141-14),((ISUP140-14,(ISUP136-14,BETN935-18)),(BETN845-18,ISUP135-14))),(BETN830-18,BETN696-18))))))))),BETN885-18),ISUP139-14)),(BETN936-18,NEONU2130-)),((NEONU1395-,NEONU1388-),(IUP783-14,(IUP785-14,((((IUP1077-14,IUP1098-14),((IUP1102-14,NEONU1390-),(((IUP1066-14,(NEONU1426-,IUP1071-14)),IUP1101-14),IUP1080-14))),(IUP786-14,(IUP784-14,IUP1100-14))),NEONU1389-))))),((NEONT174-1,IUP799-14),(NEONU1396-,NEONU1387-)))))),(((BETN762-18,(NEONU426-1,((NEONT355-1,NEONU428-1),(((NEONU427-1,(NEONU424-1,IUP424-14)),NEONU425-1),NEONT001-1)))),((IUP553-14,(NEONU447-1,IUP555-14)),IUP541-14)),(((BETN906-18,(((((BETN924-18,BETN852-18),(NEONU2094-,BETN915-18)),NEONU2092-),(((NEONT322-1,NEONU2093-),BETN907-18),(BETN822-18,NEONU2095-))),BETN909-18)),(BETN735-18,((NEONU1427-,NEONU1428-),(IUP1111-14,IUP1112-14)))),((((IUP437-14,((NEONU421-1,NEONU422-1),(IUP455-14,IUP523-14))),(IUP443-14,IUP451-14)),(((((((NEONU1392-,NEONU1399-),(NEONU1382-,(NEONU1424-,NEONU1422-))),((((((NEONU1423-,NEONU1406-),(NEONU1404-,NEONU1405-)),(NEONU1391-,NEONU1425-)),NEONU1402-),((NEONU1401-,NEONU1400-),NEONU1403-)),(NEONU1386-,(((((IUP1073-14,(IUP797-14,NEONU1350-)),IUP796-14),(NEONU1346-,NEONU1348-)),(((IUP1096-14,(IUP1092-14,(((NEONU1352-,NEONU1351-),((NEONU1383-,(IUP1079-14,NEONU1367-)),NEONU1385-)),IUP1090-14))),NEONU1345-),((((NEONU1421-,(((NEONU1416-,NEONU1349-),NEONU1344-),BETN771-18)),IUP1072-14),IUP1095-14),(NEONU1347-,((IUP795-14,IUP1069-14),NEONU1384-))))),IUP1078-14)))),(((ISUP099-14,ISUP098-14),(((((((NEONU2107-,NEONU443-1),(NEONU442-1,IUP578-14)),ISUP286-14),NEONU444-1),((IUP574-14,NEONU2108-),NEONT140-1)),NEONU2109-),IUP573-14)),(ISUP097-14,(BETN801-18,(BETN812-18,(BETN756-18,(NEONU1397-,BETN750-18))))))),((((((IUP631-14,IUP645-14),IUP619-14),(NEONT107-1,(((((NEONT182-1,IUP634-14),((IUP629-14,BETN880-18),IUP625-14)),IUP632-14),(NEONT186-1,IUP653-14)),(NEONT113-1,((IUP644-14,(BETN730-18,ISUP367-14)),(NEONT185-1,(NEONU420-1,IUP630-14))))))),(NEONT108-1,(((IUP621-14,IUP635-14),IUP633-14),((IUP618-14,IUP617-14),IUP615-14)))),NEONT184-1),((((((ISUP093-14,((NEONT077-1,((NEONT062-1,((NEONT101-1,NEONU430-1),(NEONU429-1,NEONU431-1))),(BETN1104-1,BETN1115-1))),((((((((IUP428-14,IUP433-14),(NEONT025-1,NEONT032-1)),IUP431-14),(IUP427-14,IUP432-14)),IUP546-14),(IUP426-14,(NEONT013-1,NEONT009-1))),(NEONU267-1,(NEONU268-1,NEONU279-1))),(IUP434-14,((NEONU452-1,NEONU454-1),((IUP511-14,NEONU453-1),(IUP510-14,IUP513-14))))))),(((NEONU245-1,IUP534-14),((ISUP205-14,(NEONT192-1,IUP529-14)),(((((NEONU252-1,(IUP532-14,NEONT017-1)),(NEONT019-1,((IUP531-14,((NEONU246-1,(NEONU251-1,NEONT026-1)),NEONU250-1)),NEONU456-1))),NEONU281-1),NEONU249-1),((NEONT150-1,IUP533-14),NEONT014-1)))),((ISUP213-14,(ISUP210-14,ISUP214-14)),(((((NEONU248-1,NEONU247-1),IUP297-14),(((NEONU265-1,NEONU320-1),(NEONU257-1,(NEONU321-1,(NEONU319-1,NEONU282-1)))),((((NEONU1989-,NEONU1991-),(NEONU1990-,NEONT008-1)),NEONT321-1),NEONT413-1))),BETN859-18),((BETN611-18,(BETN608-18,BETN606-18)),BETN657-18))))),(((IUP665-14,((NEONU404-1,(IUP487-14,(NEONT120-1,(NEONU405-1,(NEONU402-1,(IUP490-14,(NEONT065-1,(IUP488-14,(NEONT072-1,NEONU403-1))))))))),(IUP485-14,NEONU401-1))),((IUP403-14,(IUP404-14,IUP395-14)),(BETN1089-1,(BETN1085-1,BETN1111-1)))),((ISUP209-14,((NEONU263-1,(NEONU262-1,(NEONU260-1,(NEONU264-1,(NEONU261-1,(NEONU259-1,NEONU258-1)))))),(NEONU318-1,NEONU285-1))),NEONU284-1))),((((BETN1081-1,BETN1052-1),((NEONU434-1,NEONT091-1),((((IUP418-14,(NEONU432-1,NEONT137-1)),IUP417-14),(IUP416-14,((NEONU433-1,IUP408-14),IUP413-14))),((((BETN1065-1,BETN1082-1),BETN1110-1),BETN1122-1),NEONU435-1)))),(NEONU436-1,IUP522-14)),((BETN1087-1,(BETN1112-1,(BETN1113-1,(BETN1114-1,(BETN1077-1,BETN1080-1))))),BETN1051-1))),(IUP791-14,(IUP524-14,(((NEONT010-1,ISUP204-14),(NEONT029-1,(NEONT336-1,(NEONT031-1,NEONT191-1)))),NEONT190-1)))),(((BETN062-18,(BETN107-18,(BETN170-18,BETN171-18))),((BETN151-18,(IUP290-14,NEONU2091-)),BETN106-18)),(((BETN813-18,ISUP352-14),NEONU1341-),(NEONT187-1,(((((IUP502-14,((NEONT110-1,IUP497-14),IUP499-14)),((NEONT083-1,NEONT130-1),IUP498-14)),NEONT188-1),NEONU324-1),((IUP500-14,(IUP501-14,IUP503-14)),IUP496-14)))))))),((BETN697-18,(NEONU2106-,NEONU2105-)),((BETN728-18,((BETN729-18,BETN724-18),BETN727-18)),((NEONU400-1,NEONT189-1),(IUP525-14,(NEONU397-1,(NEONT119-1,(NEONU398-1,NEONU399-1)))))))),((((IUP1087-14,((NEONU1475-,(NEONU1471-,(NEONU1473-,NEONU1470-))),(NEONU1474-,BETN817-18))),((IUP1043-14,IUP1085-14),(BETN796-18,((NEONU1469-,IUP1089-14),(((NEONU1467-,(NEONU1358-,IUP1086-14)),(NEONU1342-,NEONU1472-)),BETN811-18))))),(IUP544-14,(NEONT179-1,(ISUP365-14,(NEONT180-1,(((BETN794-18,(NEONU1357-,(((BETN798-18,(NEONU2112-,((NEONU1343-,(NEONU1466-,NEONU1356-)),NEONU1354-))),(((NEONU1468-,NEONU1355-),BETN799-18),(BETN791-18,BETN800-18))),(BETN797-18,(NEONU1353-,(NEONU1359-,NEONU1360-)))))),IUP543-14),IUP542-14)))))),(IUP1119-14,(NEONT024-1,(NEONT006-1,NEONT181-1)))))),ISUP037-14)))))),(((BETN181-18,(IUP296-14,IUP291-14)),(BETN158-18,BETN157-18)),((((IUP548-14,ISUP004-14),IUP547-14),(IUP549-14,(IUP550-14,NEONU1398-))),((((IUP794-14,(IUP793-14,BETN749-18)),NEONU1364-),BETN784-18),((BETN802-18,IUP792-14),(BETN755-18,(BETN776-18,BETN774-18))))))),((NEONU2103-,(((((NEONT092-1,(NEONU255-1,(NEONU253-1,(NEONU1984-,(NEONU254-1,(NEONT094-1,NEONT312-1)))))),NEONT027-1),NEONT093-1),NEONU256-1),(BETN897-18,((BETN893-18,NEONU2104-),(BETN896-18,(BETN904-18,(BETN894-18,BETN884-18))))))),((((NEONU2077-,(BETN094-18,(BETN165-18,(BETN164-18,BETN166-18)))),(BETN167-18,BETN168-18)),(NEONU1992-,NEONU1993-)),((NEONU1994-,(((IUP583-14,IUP580-14),(IUP581-14,(NEONT313-1,BETN1088-1))),((NEONT398-1,NEONT361-1),((NEONT390-1,NEONT368-1),NEONT382-1)))),((NEONU437-1,(NEONU438-1,((NEONU439-1,NEONT078-1),((NEONU441-1,(NEONT122-1,(NEONT070-1,(NEONU440-1,(NEONT100-1,(NEONT104-1,(IUP602-14,(IUP590-14,(NEONT134-1,(NEONU198-1,(NEONT099-1,NEONT076-1))))))))))),IUP587-14)))),(BETN1076-1,(NEONT152-1,NEONU457-1)))))))),((BETN123-18,BETN185-18),BETN124-18))),BETN658-18),(NEONT080-1,((NEONU409-1,NEONU448-1),NEONU408-1)))),BETN1078-1),(ISUP252-14,BETN1097-1))),BETN1042-1);
(((((ISUP252-14,BETN1078-1),BETN1097-1),((IUP560-14,((ISUP256-14,(NEONU199-1,(((ISUP218-14,ISUP248-14),ISUP215-14),((ISUP227-14,(ISUP229-14,(NEONT151-1,(ISUP255-14,(ISUP221-14,((ISUP231-14,(NEONU201-1,(ISUP241-14,(ISUP242-14,(ISUP232-14,(ISUP236-14,(ISUP228-14,(ISUP253-14,(ISUP245-14,(((ISUP224-14,ISUP220-14),((((((((((ISUP250-14,ISUP239-14),ISUP244-14),ISUP240-14),ISUP254-14),IUP556-14),ISUP247-14),ISUP249-14),ISUP226-14),ISUP235-14),ISUP251-14)),ISUP243-14)))))))))),((((((((((IUP512-14,ISUP237-14),NEONU197-1),ISUP233-14),ISUP216-14),ISUP238-14),ISUP234-14),ISUP257-14),ISUP222-14),ISUP219-14),ISUP230-14))))))),NEONT074-1)))),ISUP246-14)),(BETN1067-1,((((((NEONT134-1,(NEONU441-1,(IUP587-14,(((NEONU198-1,(NEONT099-1,NEONT076-1)),(((NEONU439-1,NEONT078-1),((((NEONT122-1,NEONT070-1),NEONU440-1),NEONT100-1),NEONT104-1)),IUP590-14)),IUP602-14)))),(NEONU437-1,NEONU438-1)),(BETN1076-1,(NEONT152-1,NEONU457-1))),((NEONU200-1,IUP584-14),NEONT155-1)),(((((((NEONU238-1,NEONU243-1),NEONU235-1),(NEONU236-1,(NEONU237-1,((((NEONU244-1,NEONU241-1),NEONU240-1),NEONU239-1),NEONU242-1)))),((((ISUP106-14,((NEONU2114-,(NEONU2117-,NEONU2115-)),BETN664-18)),((BETN910-18,(((BETN823-18,BETN889-18),BETN820-18),(BETN887-18,(BETN895-18,(BETN901-18,BETN888-18))))),(BETN824-18,BETN818-18))),NEONU2001-),(((NEONT054-1,((NEONT057-1,(NEONT088-1,(NEONT053-1,(NEONT303-1,(NEONT304-1,(NEONT089-1,NEONT056-1)))))),(NEONT051-1,NEONT305-1))),(NEONU274-1,((NEONU275-1,(NEONU277-1,NEONU276-1)),NEONU273-1))),NEONT061-1))),((((((BETN621-18,ISUP465-14),((ISUP467-14,ISUP464-14),ISUP463-14)),((ISUP466-14,((((((BETN647-18,(BETN636-18,BETN568-18)),BETN612-18),(((BETN646-18,BETN609-18),BETN597-18),BETN579-18)),BETN623-18),(ISUP049-14,ISUP046-14)),ISUP050-14)),(BETN607-18,((((ISUP055-14,ISUP048-14),((BETN610-18,((((BETN573-18,BETN627-18),(BETN622-18,BETN576-18)),ISUP056-14),(BETN578-18,BETN575-18))),BETN570-18)),ISUP047-14),(BETN589-18,ISUP054-14))))),((ISUP458-14,((ISUP449-14,(((BETN599-18,(BETN604-18,BETN598-18)),(BETN615-18,(BETN614-18,BETN616-18))),(BETN591-18,BETN601-18))),(BETN603-18,(((((ISUP462-14,(ISUP433-14,(((BETN613-18,BETN618-18),ISUP448-14),(ISUP426-14,(ISUP457-14,(ISUP460-14,((ISUP424-14,ISUP454-14),((ISUP445-14,ISUP450-14),(ISUP444-14,(ISUP427-14,(ISUP447-14,(ISUP428-14,(ISUP451-14,ISUP429-14))))))))))))),ISUP453-14),(ISUP461-14,ISUP446-14)),ISUP425-14),ISUP459-14)))),(ISUP456-14,((BETN566-18,((((((BETN584-18,BETN624-18),BETN585-18),(ISUP051-14,ISUP052-14)),ISUP053-14),((((BETN660-18,BETN592-18),(BETN620-18,(BETN617-18,(BETN600-18,BETN638-18)))),(BETN625-18,BETN588-18)),BETN593-18)),(BETN602-18,BETN630-18))),(((NEONT128-1,(NEONT086-1,NEONT129-1)),NEONT036-1),(((NEONT309-1,(NEONT047-1,NEONT052-1)),NEONT045-1),(NEONT307-1,(NEONT308-1,NEONT306-1)))))))),((((((((((IUP205-14,(((NEONU2080-,NEONU1974-),((IUP186-14,NEONT395-1),IUP174-14)),((((((IUP284-14,(IUP203-14,(IUP212-14,(IUP214-14,(NEONU2076-,IUP196-14))))),(IUP246-14,IUP215-14)),IUP113-14),(BETN145-18,IUP171-14)),(IUP172-14,(NEONU2078-,(IUP182-14,(IUP274-14,(NEONT387-1,(IUP227-14,(IUP178-14,IUP177-14)))))))),(IUP167-14,((IUP170-14,IUP198-14),(NEONW078-1,IUP173-14)))))),BETN043-18),IUP229-14),BETN096-18),(BETN041-18,IUP285-14)),(IUP181-14,(((((ISUP029-14,ISUP034-14),ISUP031-14),BETN133-18),((((((ISUP207-14,BETN187-18),BETN186-18),NEONU270-1),(BETN644-18,NEONU271-1)),BETN144-18),ISUP032-14)),BETN132-18))),((((((BETN039-18,IUP188-14),BETN040-18),(IUP216-14,(BETN026-18,BETN095-18))),BETN027-18),BETN093-18),BETN029-18)),(BETN883-18,((ISUP287-14,(((((NEONT035-1,((NEONT012-1,NEONT030-1),IUP472-14)),IUP468-14),(NEONT299-1,IUP545-14)),(NEONT023-1,(NEONT298-1,(NEONT300-1,NEONT302-1)))),(IUP467-14,NEONT033-1))),((NEONU1978-,NEONT365-1),(((((((NEONT117-1,(NEONT344-1,NEONU2102-)),((NEONT351-1,(NEONU1985-,(NEONU1977-,NEONU1983-))),(NEONU1987-,(((NEONT116-1,NEONU1979-),NEONU1981-),(NEONU2098-,(BETN092-18,(NEONT379-1,NEONT372-1))))))),NEONU1982-),(((NEONT297-1,(NEONU1986-,(NEONU1988-,NEONU1973-))),(NEONU2084-,NEONU2081-)),(NEONU1976-,NEONT358-1))),NEONU2097-),(NEONU2100-,(NEONU1975-,NEONU1980-))),NEONU2101-))))),(BETN850-18,(((((((((ISUP115-14,ISUP110-14),(ISUP113-14,ISUP116-14)),BETN748-18),(ISUP117-14,ISUP114-14)),(((BETN690-18,(BETN711-18,BETN701-18)),((((BETN740-18,NEONU2119-),NEONU2110-),(NEONU2118-,BETN732-18)),BETN686-18)),((BETN734-18,BETN671-18),(BETN669-18,NEONU2111-)))),(NEONU2090-,NEONU2088-)),((IUP659-14,(((NEONT022-1,IUP655-14),NEONT020-1),(IUP657-14,(NEONT007-1,(NEONT034-1,(IUP656-14,NEONT021-1)))))),((NEONU449-1,(NEONU455-1,(((NEONU382-1,NEONT295-1),((NEONU381-1,NEONT141-1),NEONU383-1)),(NEONT133-1,NEONT121-1)))),(NEONT296-1,((NEONU385-1,(NEONU384-1,NEONT118-1)),ISUP366-14))))),(((((NEONU2089-,(NEONU2085-,NEONU2087-)),NEONU2086-),(((IUP1049-14,(IUP1055-14,IUP1046-14)),(IUP800-14,(((IUP798-14,IUP1053-14),IUP804-14),IUP803-14))),((IUP801-14,((((IUP1052-14,NEONU1409-),(IUP802-14,((NEONU1408-,(NEONU1407-,IUP1056-14)),IUP1051-14))),IUP1048-14),IUP1054-14)),IUP1047-14))),((BETN863-18,((BETN867-18,(BETN838-18,BETN853-18)),BETN864-18)),BETN856-18)),((((((IUP244-14,(IUP256-14,((BETN128-18,(IUP149-14,(BETN090-18,(IUP247-14,(BETN126-18,(IUP239-14,(IUP161-14,BETN146-18))))))),((((BETN023-18,BETN037-18),IUP220-14),IUP249-14),BETN131-18)))),BETN129-18),(BETN127-18,BETN091-18)),IUP191-14),BETN130-18),((IUP207-14,IUP168-14),(IUP276-14,((((IUP258-14,IUP240-14),IUP224-14),(IUP223-14,IUP255-14)),((IUP232-14,(IUP278-14,((NEONW047-1,(IUP238-14,IUP234-14)),IUP206-14))),(((BETN147-18,(NEONW049-1,((IUP248-14,(IUP253-14,(((IUP275-14,BETN025-18),BETN022-18),((IUP250-14,((IUP175-14,(IUP252-14,(IUP176-14,(IUP219-14,(IUP184-14,(IUP222-14,(IUP262-14,(IUP271-14,(((IUP263-14,((IUP194-14,IUP192-14),IUP200-14)),IUP204-14),((IUP213-14,(((((((((IUP280-14,IUP218-14),IUP197-14),IUP254-14),NEONW048-1),(BETN020-18,((NEONW054-1,NEONW039-1),(IUP228-14,(NEONW093-1,((IUP193-14,(IUP269-14,IUP242-14)),IUP187-14)))))),IUP210-14),IUP221-14),((IUP264-14,(IUP259-14,(IUP199-14,((((((((((IUP277-14,NEONW046-1),IUP217-14),IUP237-14),IUP260-14),IUP230-14),NEONW040-1),IUP268-14),IUP195-14),IUP231-14),(((((((((IUP226-14,IUP209-14),IUP243-14),IUP257-14),IUP236-14),IUP235-14),IUP273-14),IUP279-14),NEONW044-1),IUP169-14))))),((((IUP208-14,IUP202-14),IUP233-14),IUP245-14),NEONW041-1))),((NEONW045-1,NEONW042-1),NEONW043-1))),(((((IUP189-14,IUP270-14),(NEONW053-1,IUP266-14)),(IUP251-14,BETN021-18)),IUP185-14),(((NEONW051-1,NEONW052-1),NEONW037-1),IUP267-14)))))))))))),NEONW038-1)),(IUP211-14,(IUP261-14,IUP241-14)))))),IUP272-14))),IUP225-14),IUP265-14)))))))),((NEONW055-1,(((((IUP154-14,((IUP147-14,(IUP144-14,(IUP151-14,(NEONW069-1,((NEONW064-1,NEONW104-1),(NEONW070-1,(BETN188-18,(BETN028-18,(NEONU2069-,(NEONW065-1,(IUP153-14,(NEONW062-1,(((((NEONT410-1,NEONW066-1),(((((((IUP156-14,NEONW050-1),NEONW058-1),NEONW067-1),BETN030-18),IUP145-14),IUP155-14),IUP157-14)),BETN035-18),NEONW060-1),BETN189-18))))))))))))),(BETN036-18,IUP160-14))),((NEONW063-1,((NEONW102-1,IUP150-14),((IUP148-14,NEONW059-1),IUP159-14))),(BETN032-18,(NEONT418-1,(NEONW057-1,NEONW061-1))))),(BETN097-18,(NEONW056-1,BETN033-18))),(IUP152-14,BETN034-18)),(NEONW082-1,IUP146-14))),(NEONU446-1,NEONW030-1))))),((((BETN123-18,BETN185-18),BETN124-18),((BETN140-18,(BETN141-18,(ISUP088-14,(ISUP089-14,(BETN142-18,(ISUP079-14,(ISUP086-14,(ISUP083-14,ISUP087-14)))))))),((BETN143-18,BETN137-18),BETN139-18))),(((ISUP195-14,ISUP199-14),(((ISUP201-14,(ISUP197-14,((ISUP198-14,ISUP202-14),ISUP200-14))),ISUP196-14),ISUP203-14)),(ISUP108-14,((BETN136-18,(((NEONU2070-,((BETN134-18,(ISUP076-14,(ISUP091-14,(ISUP082-14,ISUP085-14)))),(ISUP075-14,((IUP158-14,(NEONW076-1,(NEONU2083-,NEONW072-1))),(ISUP078-14,(ISUP092-14,(((ISUP090-14,ISUP077-14),ISUP081-14),ISUP080-14))))))),((((((BETN135-18,(BETN045-18,NEONW094-1)),NEONU2072-),NEONW092-1),NEONU2079-),NEONW073-1),((((((((NEONW068-1,NEONW075-1),NEONU2073-),NEONU2068-),NEONW103-1),NEONW074-1),NEONW071-1),NEONW088-1),NEONW077-1))),(NEONU2071-,BETN031-18))),NEONU2067-)))))),((((IUP548-14,ISUP004-14),IUP547-14),(IUP549-14,(IUP550-14,NEONU1398-))),((((NEONU451-1,(((BETN125-18,BETN010-18),(((NEONT421-1,NEONT347-1),BETN085-18),(BETN084-18,(NEONT354-1,NEONT339-1)))),((HQ582180.1,(KM531702.1,(KM533240.1,GU013631.1))),KJ592531.1))),(((((BETN053-18,NEONT348-1),(((((((BETN656-18,BETN651-18),BETN659-18),BETN649-18),BETN648-18),BETN650-18),(((NEONT311-1,(((((IUP462-14,(((NEONU406-1,(NEONT011-1,(NEONT028-1,(NEONT005-1,(NEONT018-1,NEONT004-1))))),NEONT310-1),IUP456-14)),NEONU407-1),IUP457-14),(NEONT138-1,IUP464-14)),(IUP459-14,IUP463-14))),NEONT139-1),((NEONT085-1,(NEONT125-1,(NEONT048-1,(NEONT046-1,NEONT055-1)))),(((((((ISUP436-14,ISUP441-14),ISUP440-14),(ISUP430-14,ISUP432-14)),ISUP431-14),(ISUP437-14,ISUP442-14)),ISUP439-14),((ISUP438-14,ISUP434-14),ISUP435-14))))),(ISUP475-14,ISUP443-14))),(ISUP266-14,(ISUP269-14,((((ISUP273-14,((((NEONT154-1,ISUP279-14),ISUP264-14),ISUP263-14),ISUP260-14)),((ISUP271-14,ISUP275-14),((ISUP258-14,(ISUP282-14,(ISUP261-14,ISUP280-14))),(NEONT142-1,NEONT148-1)))),(ISUP223-14,ISUP278-14)),((NEONT143-1,(((((ISUP259-14,NEONT123-1),(NEONU417-1,ISUP277-14)),(NEONT149-1,ISUP268-14)),(((IUP295-14,((((BETN118-18,((IUP294-14,((IUP293-14,NEONT363-1),IUP142-14)),BETN051-18)),((NEONT038-1,(((NEONT197-1,(NEONT198-1,NEONU192-1)),NEONT043-1),NEONT044-1)),(NEONT042-1,((NEONU2074-,BETN113-18),(NEONT370-1,IUP325-14))))),NEONT199-1),(((BETN596-18,(BETN587-18,BETN626-18)),(NEONU193-1,(((NEONT196-1,((NEONT082-1,NEONT124-1),((NEONT058-1,NEONT041-1),NEONT059-1))),NEONT127-1),((ISUP044-14,BETN653-18),(BETN619-18,BETN572-18))))),((NEONT145-1,((NEONU415-1,(((NEONT146-1,(NEONT090-1,NEONT200-1)),NEONU416-1),NEONT131-1)),NEONT147-1)),((BETN076-18,(NEONT384-1,ISUP283-14)),((IUP288-14,NEONT377-1),(((BETN122-18,BETN052-18),NEONT392-1),IUP286-14))))))),ISUP017-14),((BETN707-18,BETN699-18),(BETN1074-1,(((((((BETN1079-1,(BETN1070-1,(BETN1120-1,BETN1129-1))),((BETN1127-1,BETN1059-1),BETN1109-1)),BETN1057-1),BETN1075-1),(((BETN1118-1,BETN1125-1),BETN1130-1),BETN1041-1)),((BETN1108-1,BETN1050-1),BETN1071-1)),(((BETN1117-1,BETN1072-1),BETN1134-1),BETN1066-1)))))),NEONU418-1)),((ISUP281-14,NEONT144-1),(((ISUP270-14,ISUP272-14),ISUP265-14),ISUP276-14))))))),(((((((((NEONT367-1,(NEONT397-1,((NEONT389-1,NEONT374-1),NEONU194-1))),(NEONU195-1,(NEONT381-1,NEONU196-1))),(ISUP007-14,ISUP014-14)),((ISUP015-14,(ISUP023-14,(ISUP010-14,(ISUP021-14,(ISUP003-14,(ISUP009-14,(ISUP019-14,ISUP005-14))))))),((((ISUP006-14,ISUP008-14),ISUP020-14),ISUP011-14),ISUP018-14))),ISUP016-14),(ISUP002-14,ISUP001-14)),(ISUP022-14,((BETN169-18,ISUP024-14),ISUP012-14))),ISUP013-14),((((((((BETN003-18,BETN001-18),IUP300-14),(BETN066-18,BETN002-18)),BETN004-18),(NEONU1365-,(BETN939-18,BETN937-18))),(NEONU419-1,NEONT095-1)),((BETN181-18,(IUP296-14,IUP291-14)),(BETN158-18,BETN157-18))),((((NEONU1377-,(NEONU1380-,NEONU1379-)),NEONU1378-),(NEONU1381-,NEONU1420-)),((BETN882-18,((((((BETN785-18,((NEONU1373-,(NEONU1371-,NEONU1476-)),NEONU1418-)),(NEONU1368-,NEONU1376-)),NEONU1370-),(NEONU1369-,NEONU1366-)),(NEONU1372-,(NEONU1419-,NEONU1375-))),NEONU1374-)),((ISUP095-14,ISUP096-14),ISUP094-14)))))),(((NEONU213-1,(BETN1063-1,BETN1068-1)),(BETN833-18,(BETN819-18,BETN879-18))),ISUP025-14))),(((((((((((BETN906-18,(((NEONT322-1,NEONU2093-),(BETN907-18,NEONU2095-)),BETN822-18)),NEONU2092-),BETN915-18),(BETN852-18,BETN924-18)),BETN909-18),NEONU2094-),(BETN735-18,((NEONU1427-,NEONU1428-),(IUP1111-14,IUP1112-14)))),(((((((NEONU1439-,(IUP813-14,(((NEONU1444-,IUP1107-14),IUP1106-14),(NEONU1437-,NEONU1445-)))),IUP823-14),(IUP1109-14,(IUP821-14,NEONU1440-))),((((((NEONU1442-,IUP819-14),(IUP817-14,NEONU1446-)),(NEONU1441-,IUP812-14)),IUP1110-14),((IUP818-14,IUP820-14),IUP822-14)),IUP814-14)),((((NEONU1411-,(IUP811-14,NEONU1410-)),(IUP816-14,IUP815-14)),(NEONU1443-,NEONU1438-)),(((NEONU1453-,((((NEONU1449-,IUP1142-14),(IUP1130-14,IUP1143-14)),IUP1148-14),IUP1134-14)),((((NEONU1417-,(NEONU1455-,IUP1141-14)),(((NEONU1451-,IUP1144-14),NEONU1450-),((IUP1146-14,(IUP1140-14,(IUP777-14,IUP1133-14))),(IUP1131-14,IUP1147-14)))),(((NEONU1447-,((IUP1137-14,NEONU1454-),IUP776-14)),IUP1132-14),NEONU1448-)),((((((IUP1136-14,IUP1145-14),IUP1135-14),((IUP1081-14,IUP780-14),IUP779-14)),NEONU1452-),IUP1138-14),IUP1149-14))),IUP778-14))),(IUP809-14,((((NEONU1429-,((((NEONU1433-,NEONU1431-),IUP782-14),(IUP1121-14,IUP805-14)),NEONU1432-)),IUP1083-14),(IUP808-14,IUP810-14)),NEONU1430-))),((((((NEONU1331-,NEONU1333-),(NEONU1335-,(NEONU1336-,NEONU1338-))),NEONU1337-),(NEONU1334-,NEONU1332-)),(NEONU1434-,(NEONU1435-,NEONU1436-))),((ISUP102-14,ISUP100-14),((ISUP295-14,((ISUP312-14,(ISUP299-14,(((((ISUP344-14,ISUP292-14),ISUP294-14),(((ISUP290-14,ISUP347-14),ISUP323-14),ISUP334-14)),ISUP289-14),(((ISUP059-14,(ISUP311-14,((ISUP293-14,((ISUP296-14,ISUP348-14),(((ISUP309-14,((ISUP327-14,ISUP316-14),ISUP301-14)),((ISUP291-14,ISUP308-14),(ISUP330-14,(ISUP306-14,(((ISUP324-14,(ISUP337-14,(ISUP339-14,(ISUP317-14,(ISUP297-14,ISUP319-14))))),((((ISUP335-14,ISUP314-14),ISUP320-14),ISUP325-14),ISUP303-14)),(ISUP332-14,ISUP288-14)))))),(ISUP333-14,ISUP305-14)))),ISUP331-14))),ISUP061-14),(ISUP073-14,((((((ISUP072-14,ISUP067-14),((ISUP066-14,ISUP068-14),ISUP065-14)),ISUP063-14),(ISUP058-14,ISUP057-14)),(ISUP064-14,(ISUP060-14,ISUP313-14))),((ISUP328-14,(ISUP343-14,((((ISUP346-14,ISUP300-14),ISUP336-14),(ISUP310-14,(ISUP307-14,ISUP321-14))),ISUP315-14))),ISUP062-14))))))),((ISUP318-14,ISUP340-14),((((ISUP326-14,ISUP338-14),(ISUP329-14,ISUP322-14)),ISUP341-14),(ISUP345-14,(ISUP302-14,ISUP298-14)))))),(((((BETN761-18,BETN760-18),BETN808-18),(((BETN807-18,BETN816-18),BETN809-18),BETN814-18)),(((IUP1122-14,((IUP807-14,IUP806-14),IUP1118-14)),IUP1124-14),((IUP480-14,ISUP071-14),(IUP478-14,((((((((NEONT071-1,(IUP479-14,(IUP752-14,(NEONU412-1,NEONT066-1)))),(((NEONT015-1,IUP758-14),IUP751-14),((NEONT067-1,(NEONT325-1,(NEONT069-1,IUP475-14))),(ISUP351-14,(NEONT114-1,NEONU414-1))))),(((NEONU411-1,NEONT176-1),NEONT327-1),NEONT323-1)),NEONT324-1),(NEONT178-1,(((NEONT175-1,IUP484-14),NEONT326-1),NEONT016-1))),(IUP753-14,(NEONT068-1,NEONU413-1))),((IUP754-14,(IUP476-14,NEONU410-1)),(ISUP350-14,(ISUP349-14,ISUP304-14)))),(NEONT177-1,IUP759-14)))))),(BETN759-18,(BETN775-18,BETN788-18)))))))),(((BETN723-18,BETN847-18),(((ISUP143-14,BETN702-18),(BETN698-18,BETN692-18)),BETN705-18)),(BETN782-18,IUP1097-14))),((ISUP103-14,(((NEONU450-1,(BETN839-18,((BETN810-18,((BETN933-18,((BETN940-18,BETN710-18),BETN720-18)),(((BETN704-18,(BETN872-18,BETN862-18)),(BETN716-18,((ISUP188-14,BETN943-18),BETN945-18))),BETN709-18))),(BETN717-18,((((BETN680-18,(BETN681-18,BETN682-18)),ISUP028-14),(BETN677-18,((BETN683-18,BETN676-18),BETN815-18))),((((((NEONU1412-,NEONU2096-),BETN763-18),(((((BETN159-18,BETN082-18),(IUP281-14,(BETN083-18,(IUP283-14,(BETN160-18,IUP282-14))))),IUP190-14),BETN081-18),((((BETN767-18,BETN766-18),BETN803-18),BETN804-18),BETN751-18))),(BETN747-18,((BETN764-18,BETN739-18),(BETN765-18,BETN787-18)))),(((BETN746-18,(BETN745-18,BETN758-18)),((BETN743-18,BETN757-18),(NEONU1339-,NEONU1340-))),(((ISUP129-14,((ISUP133-14,((ISUP126-14,ISUP124-14),((ISUP127-14,ISUP134-14),ISUP123-14))),ISUP122-14)),(BETN849-18,(BETN841-18,((BETN848-18,BETN842-18),BETN855-18)))),(ISUP121-14,(((ISUP131-14,ISUP128-14),ISUP130-14),ISUP125-14))))),BETN941-18)))))),ISUP284-14),(((NEONU1996-,NEONU1995-),NEONT400-1),(((ISUP145-14,ISUP170-14),((ISUP161-14,(((((ISUP160-14,ISUP173-14),ISUP165-14),ISUP175-14),ISUP153-14),ISUP172-14)),(ISUP167-14,ISUP149-14))),((ISUP150-14,((ISUP162-14,(((ISUP159-14,((ISUP181-14,ISUP179-14),BETN719-18)),BETN714-18),(ISUP168-14,(ISUP184-14,(ISUP186-14,(ISUP185-14,(ISUP177-14,(ISUP180-14,(ISUP183-14,(BETN725-18,ISUP176-14)))))))))),(BETN726-18,ISUP182-14))),((ISUP154-14,ISUP164-14),((ISUP166-14,ISUP157-14),(ISUP156-14,ISUP158-14)))))))),((((((IUP792-14,BETN784-18),BETN802-18),(BETN755-18,(BETN776-18,BETN774-18))),((IUP793-14,(BETN749-18,IUP794-14)),NEONU1364-)),((NEONU388-1,(((NEONU323-1,NEONU392-1),((NEONU386-1,NEONU322-1),ISUP354-14)),NEONU391-1)),(ISUP355-14,(NEONU390-1,(ISUP353-14,NEONU389-1))))),(((((((((NEONU202-1,NEONU203-1),BETN654-18),(NEONU204-1,NEONT173-1)),((BETN825-18,((BETN829-18,((BETN871-18,BETN708-18),((BETN898-18,BETN934-18),BETN826-18))),(BETN737-18,(BETN831-18,(BETN832-18,BETN908-18))))),((((((IUP1028-14,(NEONU1465-,NEONU1459-)),IUP1027-14),((NEONU1458-,(((IUP1036-14,(((IUP1039-14,NEONU1460-),(NEONU1463-,(NEONU1457-,(IUP790-14,(IUP788-14,NEONU1456-))))),(IUP1038-14,IUP1029-14))),((NEONU1461-,NEONU1464-),IUP1037-14)),((IUP1035-14,IUP789-14),IUP1030-14))),(IUP1026-14,(IUP787-14,NEONU1462-)))),(BETN874-18,BETN860-18)),(((BETN875-18,BETN851-18),BETN870-18),(BETN857-18,(BETN703-18,(BETN944-18,BETN718-18))))),BETN869-18))),((NEONT408-1,((((BETN163-18,BETN161-18),ISUP104-14),((NEONU2075-,(BETN089-18,(IUP830-14,IUP829-14))),BETN086-18)),BETN087-18)),((((((ISUP155-14,ISUP178-14),BETN938-18),ISUP152-14),(BETN722-18,BETN678-18)),(((((ISUP191-14,(ISUP194-14,(ISUP192-14,ISUP147-14))),BETN900-18),ISUP189-14),ISUP193-14),ISUP148-14)),(BETN712-18,(BETN693-18,(NEONU2099-,(BETN695-18,ISUP105-14))))))),(((((((((((BETN009-18,IUP007-14),BETN006-18),((((BETN007-18,BETN100-18),(BETN149-18,IUP010-14)),BETN099-18),((IUP024-14,BETN098-18),BETN008-18))),((((((NEONT383-1,NEONT399-1),(BETN101-18,IUP006-14)),IUP016-14),IUP025-14),NEONT391-1),BETN049-18)),NEONT407-1),(IUP020-14,(IUP011-14,IUP012-14))),(IUP015-14,IUP021-14)),((IUP017-14,(IUP013-14,(IUP019-14,(IUP018-14,(IUP022-14,IUP009-14))))),(IUP008-14,BETN005-18))),(((((((IUP014-14,IUP033-14),((IUP047-14,IUP061-14),IUP062-14)),((((((IUP068-14,((IUP030-14,IUP059-14),IUP045-14)),IUP041-14),IUP035-14),IUP065-14),(IUP005-14,(IUP037-14,((IUP053-14,IUP031-14),IUP054-14)))),(((((IUP026-14,IUP032-14),IUP038-14),IUP066-14),(((IUP029-14,(BETN013-18,((IUP034-14,(IUP036-14,IUP050-14)),(NEONT376-1,IUP055-14)))),IUP042-14),((IUP048-14,IUP027-14),IUP056-14))),(IUP044-14,IUP043-14)))),BETN017-18),(((IUP039-14,(IUP058-14,IUP051-14)),IUP040-14),IUP060-14)),(((NEONU2082-,BETN102-18),IUP023-14),IUP028-14)),((IUP057-14,(((((IUP046-14,IUP052-14),((NEONT369-1,BETN015-18),BETN103-18)),(IUP067-14,IUP064-14)),IUP049-14),IUP063-14)),BETN150-18))),(BETN663-18,BETN190-18)),((((((((NEONW080-1,(((NEONW004-1,NEONW008-1),NEONW002-1),NEONW001-1)),(NEONW007-1,(NEONW009-1,(NEONW079-1,(NEONW010-1,(NEONW005-1,NEONW083-1)))))),NEONT386-1),NEONT394-1),(NEONW006-1,NEONW003-1)),NEONT402-1),((ISUP074-14,(((IUP166-14,(IUP165-14,(IUP163-14,(BETN154-18,(BETN068-18,(BETN069-18,IUP162-14)))))),IUP164-14),(BETN153-18,BETN067-18))),(((BETN605-18,BETN582-18),(((((ISUP408-14,ISUP410-14),(ISUP415-14,ISUP411-14)),((BETN567-18,((((ISUP377-14,ISUP381-14),(((((ISUP412-14,ISUP394-14),(((((ISUP401-14,ISUP413-14),(ISUP397-14,ISUP409-14)),(ISUP372-14,(ISUP386-14,ISUP404-14))),ISUP407-14),ISUP396-14)),(ISUP398-14,ISUP392-14)),ISUP378-14),ISUP385-14)),((ISUP390-14,ISUP369-14),ISUP376-14)),(ISUP373-14,ISUP405-14))),ISUP395-14)),(((((ISUP374-14,((ISUP387-14,ISUP380-14),ISUP400-14)),(ISUP370-14,ISUP384-14)),ISUP368-14),((ISUP388-14,(ISUP389-14,(((ISUP371-14,(ISUP391-14,ISUP403-14)),ISUP375-14),ISUP393-14))),ISUP383-14)),(ISUP417-14,((ISUP399-14,(ISUP406-14,ISUP416-14)),ISUP382-14)))),(ISUP379-14,ISUP414-14))),(((BETN1054-1,((BETN1055-1,BETN1048-1),(BETN1073-1,(BETN1047-1,(BETN1056-1,(BETN1061-1,BETN1060-1)))))),(((((NEONU225-1,NEONU234-1),(NEONU231-1,(NEONU233-1,NEONU228-1))),NEONU227-1),((NEONU226-1,NEONU230-1),NEONU229-1)),((((NEONT037-1,NEONT087-1),((NEONU232-1,NEONT040-1),((NEONT084-1,(NEONT330-1,NEONT331-1)),NEONT332-1))),NEONT039-1),((IUP001-14,((((BETN074-18,IUP002-14),((BETN070-18,IUP003-14),(BETN071-18,BETN155-18))),IUP004-14),(BETN156-18,BETN072-18))),NEONT329-1)))),(((BETN594-18,BETN583-18),((BETN665-18,BETN769-18),BETN770-18)),((((ISUP420-14,ISUP419-14),(ISUP421-14,ISUP422-14)),(ISUP423-14,ISUP418-14)),(BETN595-18,BETN581-18))))))),(IUP299-14,(BETN1086-1,(IUP465-14,ISUP101-14)))))),(((((((BETN792-18,BETN793-18),BETN777-18),(BETN789-18,NEONU1363-)),NEONU1362-),((BETN828-18,(BETN836-18,IUP781-14)),((IUP1057-14,(IUP1058-14,IUP1061-14)),IUP1060-14))),(((((BETN781-18,NEONU2120-),(((BETN742-18,NEONU2122-),NEONU2121-),NEONU2124-)),NEONU2123-),BETN733-18),(((BETN918-18,(BETN920-18,BETN922-18)),BETN921-18),((((NEONT098-1,(((IUP605-14,NEONT105-1),NEONU396-1),ISUP363-14)),(((((BETN773-18,NEONU393-1),IUP607-14),NEONT115-1),((NEONT112-1,NEONT097-1),IUP606-14)),(NEONU1413-,((NEONU394-1,(NEONU395-1,(IUP613-14,NEONT103-1))),(IUP611-14,BETN779-18))))),(NEONU445-1,(((((NEONU219-1,(NEONU222-1,NEONU218-1)),(NEONU214-1,(NEONU224-1,(NEONU220-1,(NEONU223-1,NEONU217-1))))),NEONU216-1),NEONU215-1),NEONU221-1))),(ISUP362-14,ISUP364-14))))),(BETN629-18,ISUP455-14))),((NEONU1415-,NEONU1414-),(((((ISUP038-14,(NEONT003-1,NEONT172-1)),((IUP663-14,((IUP664-14,NEONT079-1),IUP661-14)),IUP662-14)),((NEONU1393-,NEONU1394-),(((((ISUP027-14,ISUP026-14),(((NEONU2125-,NEONU2127-),(((NEONU2126-,ISUP141-14),((ISUP140-14,(ISUP136-14,BETN935-18)),(BETN845-18,ISUP135-14))),(BETN830-18,BETN696-18))),(NEONU2128-,(BETN844-18,NEONU2131-)))),NEONU2129-),(ISUP139-14,ISUP137-14)),(BETN886-18,BETN885-18)))),((BETN890-18,(BETN936-18,NEONU2130-)),((NEONU1395-,NEONU1388-),(IUP783-14,(IUP785-14,(((IUP784-14,IUP1100-14),((IUP1098-14,IUP1077-14),(((IUP786-14,(IUP1071-14,(((IUP1102-14,NEONU1390-),NEONU1426-),IUP1080-14))),IUP1066-14),IUP1101-14))),NEONU1389-)))))),((NEONT174-1,IUP799-14),(NEONU1396-,NEONU1387-))))),(((BETN672-18,(NEONT126-1,NEONU191-1)),((ISUP036-14,(BETN172-18,(((NEONU272-1,NEONU280-1),(NEONT050-1,(NEONU283-1,NEONU278-1))),((BETN173-18,((BETN176-18,BETN177-18),BETN174-18)),NEONT049-1)))),(ISUP042-14,((((((BETN655-18,(BETN652-18,(BETN645-18,BETN642-18))),(ISUP045-14,ISUP039-14)),ISUP035-14),ISUP043-14),ISUP033-14),ISUP040-14)))),((NEONU269-1,((BETN925-18,BETN899-18),((BETN878-18,(BETN912-18,BETN687-18)),(BETN916-18,BETN905-18)))),((NEONT424-1,(BETN075-18,((((BETN926-18,NEONT385-1),((IUP1082-14,NEONT350-1),NEONT416-1)),(((NEONT364-1,NEONT371-1),NEONT393-1),BETN706-18)),(BETN661-18,((BETN685-18,NEONT342-1),((NEONT357-1,(NEONT378-1,BETN744-18)),BETN179-18)))))),(BETN902-18,((BETN911-18,BETN721-18),((BETN877-18,((BETN891-18,BETN688-18),BETN876-18)),(BETN700-18,BETN892-18))))))))))),((((((((NEONU421-1,NEONU422-1),IUP523-14),IUP451-14),(IUP443-14,IUP455-14)),IUP437-14),((((((IUP632-14,BETN880-18),IUP619-14),NEONT113-1),((IUP653-14,IUP615-14),(NEONT182-1,IUP629-14))),(ISUP367-14,((BETN730-18,IUP634-14),(((NEONT185-1,IUP635-14),NEONT184-1),(((IUP631-14,IUP645-14),IUP633-14),(((((NEONT108-1,IUP618-14),IUP621-14),(NEONT107-1,(IUP644-14,(NEONU420-1,IUP617-14)))),(IUP630-14,NEONT186-1)),IUP625-14)))))),((((((IUP424-14,((NEONU424-1,NEONU425-1),(NEONU427-1,NEONU426-1))),(NEONU428-1,NEONT001-1)),NEONT355-1),((ISUP037-14,((((IUP1043-14,(NEONU1473-,NEONU1470-)),(((NEONU1342-,(NEONU1469-,NEONU1471-)),(BETN811-18,((NEONU1467-,((IUP1087-14,(BETN796-18,IUP1085-14)),(NEONU1358-,IUP1086-14))),IUP1089-14))),NEONU1472-)),(BETN817-18,(NEONU1475-,NEONU1474-))),(IUP544-14,((BETN794-18,((NEONU1357-,((((NEONU2112-,NEONU1343-),((NEONU1466-,NEONU1356-),NEONU1354-)),((NEONU1468-,NEONU1355-),(BETN799-18,(BETN791-18,BETN800-18)))),(BETN797-18,(NEONU1353-,(NEONU1359-,NEONU1360-))))),BETN798-18)),(NEONT179-1,(((ISUP365-14,IUP543-14),IUP542-14),NEONT180-1)))))),(((ISUP097-14,((((NEONU1392-,NEONU1399-),(NEONU1424-,NEONU1422-)),NEONU1382-),(((NEONU1401-,((NEONU1391-,((NEONU1400-,(NEONU1425-,(NEONU1405-,NEONU1406-))),(NEONU1403-,NEONU1402-))),NEONU1423-)),NEONU1404-),(NEONU1386-,(((NEONU1345-,NEONU1349-),(NEONU1351-,(NEONU1416-,((((NEONU1348-,NEONU1352-),BETN771-18),((((IUP795-14,IUP1069-14),(NEONU1421-,(NEONU1385-,(((IUP1095-14,IUP1072-14),(NEONU1383-,NEONU1367-)),IUP1079-14)))),(IUP1090-14,IUP1096-14)),IUP1092-14)),(NEONU1347-,((NEONU1344-,NEONU1346-),((((IUP1073-14,IUP797-14),IUP796-14),NEONU1350-),NEONU1384-))))))),IUP1078-14))))),(((ISUP099-14,ISUP098-14),((((((ISUP286-14,(NEONU442-1,IUP578-14)),IUP573-14),NEONU2108-),((NEONU444-1,(IUP574-14,NEONU443-1)),NEONT140-1)),NEONU2107-),NEONU2109-)),(BETN801-18,((BETN812-18,BETN756-18),(NEONU1397-,BETN750-18))))),(IUP1119-14,((NEONT181-1,NEONT006-1),NEONT024-1))))),(((BETN107-18,(BETN170-18,BETN171-18)),((BETN062-18,(BETN151-18,(IUP290-14,NEONU2091-))),BETN106-18)),(NEONU2105-,(BETN697-18,NEONU2106-)))),(((((ISUP213-14,(ISUP210-14,ISUP214-14)),((BETN728-18,(BETN729-18,(BETN724-18,BETN727-18))),(IUP525-14,((((NEONU400-1,NEONT119-1),NEONT189-1),NEONU397-1),(NEONU398-1,NEONU399-1))))),((((((IUP404-14,(IUP395-14,IUP403-14)),(BETN1085-1,(BETN1111-1,BETN1089-1))),(((((((BETN1081-1,BETN1087-1),(BETN1051-1,((BETN1077-1,((BETN1112-1,(BETN1113-1,(BETN1114-1,BETN1080-1))),(((BETN1065-1,BETN1082-1),BETN1110-1),BETN1122-1))),BETN1052-1))),((NEONU434-1,NEONT091-1),NEONU436-1)),IUP522-14),((IUP416-14,((NEONU433-1,IUP408-14),IUP413-14)),((IUP418-14,(NEONU432-1,NEONT137-1)),IUP417-14))),NEONU435-1),(((ISUP209-14,((NEONU259-1,NEONU284-1),((NEONU262-1,(NEONU264-1,NEONU261-1)),NEONU260-1))),NEONU258-1),((NEONU285-1,NEONU318-1),NEONU263-1)))),(IUP665-14,(((IUP487-14,(NEONT120-1,(NEONU405-1,(NEONU402-1,(IUP490-14,(NEONT065-1,(IUP488-14,(NEONT072-1,NEONU403-1)))))))),IUP485-14),(NEONU404-1,NEONU401-1)))),((((NEONT077-1,(((NEONT062-1,NEONT101-1),(NEONU430-1,(NEONU429-1,NEONU431-1))),(BETN1104-1,BETN1115-1))),(((NEONU248-1,NEONU247-1),IUP297-14),((NEONU268-1,(NEONU279-1,NEONU267-1)),(IUP513-14,(((IUP434-14,(NEONU452-1,(IUP511-14,NEONU453-1))),NEONU454-1),IUP510-14))))),((IUP546-14,(((IUP428-14,IUP433-14),IUP431-14),(IUP432-14,((NEONT025-1,NEONT032-1),IUP427-14)))),(IUP426-14,(NEONT013-1,NEONT009-1)))),((IUP791-14,(NEONT190-1,(((NEONT010-1,ISUP204-14),(NEONT029-1,(NEONT336-1,(NEONT031-1,NEONT191-1)))),IUP524-14))),ISUP093-14))),((((((NEONU320-1,NEONU321-1),(NEONU282-1,(NEONU257-1,NEONU319-1))),NEONU265-1),(BETN859-18,NEONT413-1)),(NEONU1991-,(NEONT321-1,((NEONU1989-,NEONU1990-),NEONT008-1)))),((BETN611-18,(BETN608-18,BETN606-18)),BETN657-18)))),((NEONU245-1,IUP534-14),(ISUP205-14,((((NEONU249-1,NEONU281-1),(((NEONT150-1,(IUP533-14,NEONT014-1)),(NEONT019-1,IUP532-14)),NEONU252-1)),((IUP531-14,(NEONU246-1,(NEONU251-1,NEONT026-1))),((NEONU456-1,NEONU250-1),NEONT017-1))),(IUP529-14,NEONT192-1))))),(((BETN813-18,ISUP352-14),NEONU1341-),(NEONT187-1,((((NEONT188-1,((NEONT083-1,NEONT130-1),IUP497-14)),((IUP501-14,IUP503-14),IUP498-14)),(IUP502-14,(NEONT110-1,IUP499-14))),(NEONU324-1,(IUP500-14,IUP496-14))))))))),(BETN762-18,(((((IUP315-14,IUP180-14),IUP350-14),(((IUP093-14,(((IUP083-14,IUP327-14),((IUP082-14,(IUP329-14,IUP103-14)),IUP079-14)),((IUP314-14,(NEONW100-1,(NEONW105-1,(IUP134-14,(IUP313-14,IUP309-14))))),IUP333-14))),(NEONW016-1,((IUP368-14,(IUP380-14,(NEONW019-1,(IUP092-14,(NEONW096-1,(IUP361-14,(IUP112-14,(IUP085-14,(NEONW098-1,((IUP078-14,IUP080-14),(IUP126-14,(IUP355-14,(((((((IUP132-14,((IUP106-14,NEONW090-1),(IUP331-14,(IUP324-14,((NEONW018-1,(IUP354-14,IUP362-14)),(IUP311-14,((IUP373-14,IUP140-14),IUP347-14))))))),(((IUP369-14,IUP094-14),(IUP141-14,(IUP337-14,((((((((IUP326-14,IUP316-14),IUP135-14),IUP127-14),((((IUP109-14,((IUP378-14,IUP375-14),((NEONW089-1,(IUP342-14,IUP356-14)),(IUP084-14,(((IUP339-14,IUP320-14),NEONW035-1),(((IUP133-14,((((IUP353-14,(IUP312-14,NEONT359-1)),(NEONW036-1,IUP352-14)),(IUP349-14,(IUP099-14,(IUP102-14,(BETN046-18,IUP346-14))))),(BETN060-18,IUP119-14))),IUP075-14),IUP365-14)))))),IUP123-14),IUP107-14),IUP301-14)),NEONW086-1),BETN063-18),IUP376-14),IUP179-14)))),NEONW014-1)),(((((((IUP304-14,IUP088-14),IUP348-14),IUP136-14),IUP122-14),IUP379-14),IUP374-14),IUP317-14)),IUP070-14),IUP089-14),(IUP307-14,((NEONW013-1,IUP321-14),NEONW101-1))),((((((((NEONW097-1,IUP340-14),IUP338-14),IUP341-14),IUP302-14),IUP090-14),IUP111-14),(((((IUP130-14,IUP128-14),IUP357-14),(((IUP097-14,IUP138-14),IUP366-14),IUP098-14)),IUP125-14),((IUP091-14,(IUP310-14,IUP336-14)),IUP124-14))),(((IUP359-14,((IUP367-14,IUP344-14),((IUP120-14,IUP131-14),IUP322-14))),((((IUP096-14,(NEONW011-1,IUP139-14)),(IUP115-14,((IUP101-14,(IUP306-14,(IUP110-14,(IUP071-14,(IUP345-14,(IUP116-14,(NEONW017-1,(IUP117-14,IUP129-14)))))))),IUP118-14))),IUP100-14),(NEONW095-1,IUP108-14))),IUP358-14))))))))))))))),NEONW085-1))),(IUP328-14,IUP343-14))),(((NEONW091-1,IUP074-14),(((IUP360-14,IUP370-14),BETN059-18),IUP081-14)),(((IUP323-14,(NEONW087-1,IUP303-14)),(NEONW084-1,((((((((((((IUP334-14,IUP095-14),IUP363-14),IUP087-14),IUP308-14),IUP121-14),IUP335-14),IUP372-14),(((IUP330-14,(IUP137-14,(IUP319-14,IUP292-14))),IUP351-14),IUP076-14)),(((IUP371-14,IUP143-14),IUP104-14),((NEONW099-1,(NEONW012-1,IUP332-14)),(NEONW015-1,(((IUP318-14,NEONW020-1),IUP377-14),IUP114-14))))),IUP069-14),IUP073-14),(IUP072-14,IUP105-14)))),(IUP364-14,(IUP305-14,IUP086-14))))),IUP077-14))),((IUP555-14,IUP553-14),(NEONU447-1,IUP541-14))))),(((((BETN111-18,(NEONT346-1,(BETN109-18,((((BETN065-18,BETN064-18),(IUP298-14,(((NEONT360-1,(BETN061-18,NEONT388-1)),NEONT353-1),IUP287-14))),((NEONT338-1,NEONT373-1),((IUP824-14,BETN110-18),(BETN057-18,NEONT380-1)))),IUP289-14)))),BETN634-18),((((NEONT412-1,NEONT345-1),NEONT417-1),(NEONT352-1,NEONT419-1)),NEONT337-1)),(NEONT111-1,((NEONT194-1,NEONT193-1),NEONT195-1))),(((NEONU2077-,(BETN094-18,(BETN166-18,(BETN165-18,BETN164-18)))),(BETN167-18,BETN168-18)),(((BETN913-18,(BETN942-18,BETN903-18)),(NEONW034-1,(((NEONW027-1,(NEONT343-1,NEONT425-1)),(NEONW028-1,((((NEONW029-1,((NEONW026-1,NEONT409-1),NEONW032-1)),NEONW023-1),(NEONW022-1,((NEONT401-1,NEONW106-1),NEONW033-1))),(NEONW021-1,NEONW024-1)))),NEONW031-1))),(ISUP142-14,((((((((BETN577-18,BETN580-18),(BETN632-18,(BETN631-18,BETN640-18))),(BETN639-18,BETN635-18)),BETN574-18),BETN569-18),ISUP030-14),(((ISUP470-14,(ISUP469-14,BETN641-18)),ISUP468-14),(((ISUP472-14,BETN571-18),((ISUP471-14,ISUP452-14),ISUP474-14)),ISUP473-14))),(NEONU212-1,(((NEONU2000-,NEONU1997-),(NEONU1998-,(NEONU2002-,NEONU211-1))),(NEONU1999-,(((NEONU207-1,NEONU208-1),(NEONU210-1,NEONU209-1)),(NEONU206-1,NEONU205-1)))))))))))))),(BETN754-18,((BETN753-18,(NEONU2116-,NEONU2113-)),((BETN679-18,BETN741-18),(BETN738-18,BETN731-18))))),((NEONU1994-,(((IUP583-14,IUP580-14),(IUP581-14,(NEONT313-1,BETN1088-1))),((NEONU1992-,NEONU1993-),(NEONT390-1,(((NEONT382-1,NEONT398-1),NEONT368-1),NEONT361-1))))),((NEONU2103-,(BETN658-18,((((BETN893-18,NEONU2104-),(BETN904-18,(BETN894-18,BETN884-18))),BETN897-18),BETN896-18))),(((((NEONT093-1,(NEONT092-1,NEONU253-1)),NEONU255-1),(NEONU1984-,(NEONU254-1,(NEONT094-1,NEONT312-1)))),NEONU256-1),NEONT027-1))))),((NEONT080-1,NEONU408-1),(NEONU409-1,NEONU448-1)))))),((BETN1062-1,BETN1044-1),BETN1091-1)),(BETN1100-1,(BETN1102-1,(BETN1053-1,(BETN1105-1,(BETN1064-1,((BETN1094-1,(BETN1131-1,(BETN1098-1,BETN1090-1))),(BETN1095-1,(BETN1128-1,(BETN1092-1,(BETN1096-1,(BETN1043-1,(BETN1045-1,(BETN1093-1,(BETN1133-1,BETN1132-1)))))))))))))),BETN1042-1);
(((BETN1102-1,(BETN1053-1,(BETN1105-1,(BETN1064-1,((BETN1094-1,(BETN1131-1,(BETN1098-1,BETN1090-1))),(BETN1095-1,(BETN1128-1,(BETN1092-1,(BETN1096-1,((BETN1043-1,(BETN1045-1,BETN1093-1)),(BETN1133-1,BETN1132-1))))))))))),(BETN1097-1,((BETN1078-1,((((((((((BETN140-18,(BETN143-18,BETN139-18)),BETN137-18),ISUP088-14),((ISUP089-14,(BETN142-18,(ISUP079-14,(ISUP086-14,(ISUP083-14,ISUP087-14))))),BETN141-18)),((ISUP203-14,(((((ISUP196-14,ISUP197-14),(ISUP202-14,ISUP200-14)),ISUP198-14),(ISUP201-14,ISUP195-14)),ISUP199-14)),(ISUP108-14,((((ISUP076-14,(ISUP082-14,(ISUP085-14,ISUP091-14))),(ISUP078-14,((IUP158-14,(NEONU2083-,(NEONW072-1,NEONW076-1))),(ISUP077-14,(ISUP092-14,((ISUP090-14,ISUP081-14),ISUP080-14)))))),(NEONU2070-,(BETN134-18,(BETN045-18,((((((BETN135-18,NEONW094-1),NEONU2072-),NEONW092-1),NEONU2079-),NEONW073-1),((((((((NEONW068-1,NEONW075-1),NEONU2073-),NEONU2068-),NEONW103-1),NEONW074-1),NEONW071-1),NEONW088-1),NEONW077-1)))))),((NEONU2071-,(BETN031-18,(BETN136-18,ISUP075-14))),NEONU2067-))))),(((((((IUP191-14,(IUP244-14,(IUP256-14,((BETN128-18,(IUP149-14,(BETN090-18,(IUP247-14,(BETN126-18,(IUP239-14,(IUP161-14,BETN146-18))))))),((((BETN023-18,BETN037-18),IUP220-14),IUP249-14),BETN131-18))))),BETN091-18),(BETN127-18,BETN130-18)),BETN129-18),((((((NEONW049-1,((IUP250-14,(IUP252-14,(IUP176-14,(((IUP259-14,(IUP199-14,((((((((((IUP277-14,NEONW046-1),IUP217-14),IUP237-14),IUP260-14),IUP230-14),NEONW040-1),IUP268-14),IUP195-14),IUP231-14),((((((((IUP226-14,IUP209-14),IUP243-14),IUP257-14),IUP236-14),IUP235-14),IUP273-14),IUP279-14),NEONW044-1)))),IUP204-14),(((IUP210-14,(IUP221-14,(((IUP169-14,(((((NEONW045-1,NEONW042-1),NEONW043-1),(BETN025-18,(IUP263-14,(IUP275-14,((IUP192-14,IUP200-14),(IUP194-14,(IUP248-14,IUP272-14))))))),IUP264-14),((((IUP208-14,IUP202-14),IUP233-14),IUP245-14),NEONW041-1))),BETN020-18),(((((((IUP189-14,IUP270-14),(NEONW053-1,IUP266-14)),BETN021-18),IUP185-14),(((NEONW051-1,NEONW052-1),NEONW037-1),IUP267-14)),(((((IUP219-14,IUP184-14),IUP222-14),IUP262-14),IUP271-14),IUP175-14)),IUP213-14)))),((((IUP280-14,IUP218-14),IUP197-14),IUP254-14),NEONW048-1)),(NEONW054-1,NEONW039-1)))))),(IUP211-14,(IUP261-14,IUP241-14)))),BETN022-18),NEONW038-1),BETN147-18),((((((IUP258-14,IUP240-14),IUP224-14),(IUP223-14,IUP255-14)),(IUP232-14,(IUP278-14,((NEONW047-1,(IUP238-14,IUP234-14)),IUP206-14)))),(IUP253-14,(IUP276-14,(IUP251-14,((NEONW093-1,IUP228-14),(IUP207-14,IUP168-14)))))),(IUP265-14,IUP225-14))),((IUP193-14,(IUP187-14,IUP242-14)),IUP269-14))),((((BETN883-18,((((BETN085-18,(BETN084-18,BETN010-18)),NEONT339-1),((NEONT421-1,NEONT347-1),NEONT354-1)),BETN125-18)),(((((BETN831-18,((BETN832-18,((((((BETN898-18,BETN737-18),(BETN934-18,BETN708-18)),BETN871-18),BETN829-18),BETN826-18),BETN825-18)),BETN908-18)),((((IUP1027-14,(IUP1028-14,NEONU1465-)),NEONU1459-),(NEONU1458-,((((NEONU1461-,NEONU1464-),IUP789-14),(((((IUP1038-14,IUP1037-14),(NEONU1460-,(NEONU1463-,(NEONU1457-,(IUP790-14,(IUP788-14,NEONU1456-)))))),(IUP1039-14,(IUP1035-14,IUP1036-14))),IUP1029-14),IUP1030-14)),(IUP1026-14,(IUP787-14,NEONU1462-))))),(BETN869-18,((((((BETN703-18,(BETN851-18,BETN870-18)),(BETN874-18,BETN944-18)),BETN875-18),BETN857-18),BETN860-18),BETN718-18)))),((BETN782-18,IUP1097-14),(((NEONU450-1,(BETN839-18,((BETN945-18,(((((ISUP188-14,BETN872-18),(BETN717-18,BETN704-18)),BETN943-18),(BETN862-18,BETN709-18)),((BETN810-18,((((ISUP028-14,(BETN680-18,BETN681-18)),((BETN677-18,(BETN815-18,BETN676-18)),BETN683-18)),BETN682-18),((((((NEONU1412-,NEONU2096-),BETN763-18),((((IUP281-14,((((BETN083-18,IUP283-14),(BETN082-18,BETN160-18)),IUP282-14),BETN081-18)),IUP190-14),BETN159-18),((((BETN767-18,BETN803-18),BETN804-18),BETN766-18),BETN751-18))),(BETN747-18,((BETN739-18,(BETN764-18,BETN765-18)),BETN787-18))),((((BETN758-18,(BETN746-18,BETN745-18)),(BETN757-18,((NEONU1339-,NEONU1340-),BETN743-18))),(((ISUP129-14,(ISUP122-14,((ISUP133-14,ISUP124-14),(((ISUP127-14,ISUP134-14),ISUP123-14),ISUP126-14)))),(((BETN841-18,BETN848-18),(BETN842-18,BETN855-18)),BETN849-18)),(((ISUP131-14,ISUP128-14),ISUP130-14),ISUP125-14))),ISUP121-14)),BETN941-18))),((BETN933-18,(BETN940-18,BETN720-18)),BETN710-18)))),BETN716-18))),((((IUP291-14,(BETN181-18,IUP296-14)),(BETN158-18,BETN157-18)),(NEONU419-1,NEONT095-1)),((BETN784-18,((((IUP793-14,BETN776-18),BETN749-18),(BETN774-18,IUP794-14)),BETN755-18)),((NEONU1364-,IUP792-14),BETN802-18)))),((((NEONU2077-,(BETN094-18,(BETN164-18,(BETN166-18,BETN165-18)))),(BETN167-18,BETN168-18)),((((ISUP155-14,ISUP178-14),((((((ISUP191-14,(ISUP194-14,(ISUP192-14,ISUP147-14))),BETN900-18),ISUP189-14),ISUP193-14),ISUP148-14),(((BETN938-18,ISUP152-14),BETN722-18),BETN678-18))),(ISUP105-14,(((BETN712-18,BETN693-18),NEONU2099-),BETN695-18))),(((NEONU388-1,(((ISUP355-14,NEONU389-1),NEONU390-1),ISUP353-14)),NEONU391-1),(((NEONU386-1,NEONU322-1),ISUP354-14),(NEONU323-1,NEONU392-1))))),(((IUP548-14,ISUP004-14),IUP547-14),(IUP549-14,(IUP550-14,NEONU1398-))))))),(((((BETN723-18,BETN847-18),(((ISUP143-14,BETN702-18),(BETN698-18,BETN692-18)),BETN705-18)),((((((((ISUP030-14,((((BETN577-18,BETN580-18),(BETN632-18,(BETN631-18,BETN640-18))),(BETN639-18,BETN635-18)),BETN574-18)),BETN569-18),(((BETN571-18,ISUP471-14),((ISUP472-14,(ISUP452-14,ISUP474-14)),ISUP473-14)),((ISUP470-14,(ISUP469-14,BETN641-18)),ISUP468-14))),(NEONU212-1,(((((NEONU2000-,((NEONU210-1,NEONU209-1),NEONU1999-)),(NEONU1998-,NEONU1997-)),(NEONU2002-,NEONU211-1)),(NEONU207-1,NEONU208-1)),(NEONU206-1,NEONU205-1)))),ISUP142-14),(BETN913-18,(BETN942-18,BETN903-18))),((ISUP022-14,((ISUP024-14,((((ISUP013-14,(ISUP002-14,ISUP001-14)),(((ISUP007-14,ISUP014-14),((ISUP015-14,(ISUP023-14,(ISUP010-14,(ISUP021-14,(ISUP003-14,(ISUP009-14,(ISUP019-14,ISUP005-14))))))),((((ISUP006-14,ISUP008-14),ISUP020-14),ISUP011-14),ISUP018-14))),ISUP016-14)),((NEONT367-1,(NEONT397-1,((NEONT389-1,NEONT374-1),NEONU194-1))),(NEONU195-1,(NEONT381-1,NEONU196-1)))),BETN169-18)),ISUP012-14)),(NEONW034-1,(((NEONW027-1,(NEONT343-1,NEONT425-1)),(NEONW028-1,(((((NEONW021-1,NEONW024-1),NEONW032-1),(NEONT409-1,NEONW023-1)),NEONW026-1),(NEONW029-1,((NEONW022-1,(NEONT401-1,NEONW033-1)),NEONW106-1))))),NEONW031-1)))),((((BETN111-18,(BETN109-18,(((IUP824-14,BETN110-18),NEONT380-1),((((IUP287-14,NEONT373-1),BETN057-18),(NEONT353-1,(((NEONT338-1,NEONT388-1),BETN061-18),NEONT360-1))),((BETN064-18,((NEONT346-1,IUP298-14),IUP289-14)),BETN065-18))))),BETN634-18),((((NEONT419-1,NEONT352-1),NEONT345-1),NEONT412-1),(NEONT337-1,NEONT417-1))),(NEONT194-1,(NEONT111-1,(NEONT195-1,NEONT193-1)))))),((((((HQ582180.1,(KM531702.1,(KM533240.1,GU013631.1))),KJ592531.1),(BETN053-18,NEONT348-1)),((BETN672-18,NEONU451-1),(((((((NEONU1444-,(NEONU1437-,((NEONU1445-,NEONU1439-),IUP813-14))),IUP1106-14),(IUP1107-14,((IUP822-14,((((NEONU1442-,IUP819-14),(IUP812-14,(IUP817-14,NEONU1446-))),NEONU1441-),(((IUP814-14,IUP818-14),IUP820-14),IUP1110-14))),IUP823-14))),(IUP821-14,(NEONU1440-,IUP1109-14))),(((((NEONU1411-,IUP816-14),IUP815-14),(IUP811-14,NEONU1410-)),(NEONU1443-,NEONU1438-)),((IUP1145-14,IUP780-14),((IUP779-14,(IUP1149-14,(((IUP1132-14,IUP1147-14),(((NEONU1448-,((NEONU1455-,IUP1141-14),IUP1137-14)),((((NEONU1451-,IUP1144-14),NEONU1450-),(((IUP1146-14,IUP777-14),IUP1133-14),IUP1140-14)),((NEONU1447-,NEONU1454-),NEONU1417-))),IUP778-14)),((NEONU1453-,((((IUP1134-14,IUP1143-14),IUP1148-14),IUP1130-14),(NEONU1449-,IUP1142-14))),(IUP1131-14,IUP776-14))))),(((IUP1136-14,(IUP1138-14,NEONU1452-)),IUP1081-14),IUP1135-14))))),(((IUP808-14,IUP810-14),(((NEONU1433-,NEONU1431-),IUP782-14),(((IUP805-14,NEONU1430-),NEONU1432-),(NEONU1429-,IUP1083-14)))),(IUP809-14,IUP1121-14))),(((((NEONU1334-,NEONU1332-),(((NEONU1336-,(NEONU1333-,NEONU1338-)),NEONU1337-),NEONU1335-)),NEONU1331-),(NEONU1436-,(NEONU1434-,NEONU1435-))),((ISUP102-14,ISUP100-14),(((((((ISUP343-14,ISUP300-14),ISUP062-14),((ISUP346-14,(ISUP336-14,(ISUP310-14,ISUP321-14))),ISUP307-14)),(((((ISUP073-14,((((ISUP072-14,ISUP067-14),((ISUP066-14,ISUP068-14),ISUP065-14)),ISUP063-14),ISUP064-14)),ISUP058-14),(ISUP313-14,ISUP060-14)),ISUP057-14),(((ISUP311-14,(ISUP293-14,(((((ISUP314-14,ISUP308-14),ISUP288-14),((((ISUP317-14,ISUP309-14),(ISUP306-14,(ISUP291-14,ISUP305-14))),ISUP327-14),((ISUP330-14,ISUP333-14),ISUP301-14))),ISUP303-14),(((ISUP331-14,ISUP316-14),ISUP348-14),(((ISUP296-14,ISUP332-14),ISUP297-14),(((ISUP324-14,(ISUP337-14,ISUP339-14)),ISUP319-14),((ISUP335-14,ISUP320-14),ISUP325-14))))))),(ISUP061-14,(ISUP328-14,(ISUP289-14,(((((ISUP347-14,ISUP323-14),ISUP334-14),ISUP294-14),ISUP299-14),((ISUP344-14,ISUP292-14),ISUP290-14)))))),ISUP059-14))),ISUP315-14),(((ISUP340-14,ISUP295-14),(((ISUP326-14,ISUP322-14),((ISUP302-14,(((ISUP338-14,ISUP329-14),ISUP341-14),ISUP345-14)),ISUP298-14)),ISUP318-14)),ISUP312-14)),(((((((BETN761-18,(BETN814-18,BETN808-18)),BETN760-18),BETN809-18),(BETN807-18,BETN816-18)),(IUP480-14,((((((((((NEONT067-1,((NEONT178-1,NEONT326-1),NEONT325-1)),NEONT114-1),(NEONU414-1,((NEONT324-1,IUP752-14),(IUP754-14,(IUP478-14,(IUP476-14,NEONU410-1)))))),(NEONT066-1,(((IUP479-14,(((((NEONU411-1,(NEONT176-1,NEONT327-1)),NEONT323-1),NEONT015-1),IUP758-14),NEONT069-1)),ISUP351-14),(NEONT071-1,(IUP484-14,(IUP475-14,((NEONT068-1,(NEONU413-1,IUP753-14)),(NEONT175-1,(ISUP350-14,(ISUP349-14,ISUP304-14)))))))))),NEONT016-1),IUP751-14),NEONT177-1),IUP759-14),NEONU412-1),ISUP071-14))),(BETN759-18,(BETN775-18,BETN788-18))),((IUP1122-14,(IUP806-14,(IUP1118-14,IUP807-14))),IUP1124-14)))))))),((ISUP281-14,((NEONT123-1,((((BETN1074-1,(((BETN1059-1,BETN1127-1),(BETN1109-1,(BETN1057-1,BETN1070-1))),(((BETN1041-1,BETN1075-1),BETN1071-1),((BETN1130-1,((BETN1129-1,BETN1125-1),(((BETN1108-1,BETN1050-1),((BETN1117-1,BETN1072-1),BETN1134-1)),BETN1066-1))),((BETN1079-1,BETN1120-1),BETN1118-1))))),ISUP277-14),NEONU417-1),(ISUP268-14,NEONT149-1))),(((ISUP259-14,ISUP270-14),((IUP295-14,(((((((((NEONT199-1,NEONT044-1),(NEONU192-1,(NEONT038-1,NEONT043-1))),NEONT198-1),NEONT197-1),NEONT042-1),(IUP294-14,((BETN118-18,(NEONT370-1,IUP325-14)),(NEONU2074-,(BETN113-18,BETN051-18))))),((IUP293-14,NEONT363-1),IUP142-14)),(NEONT145-1,(((NEONT146-1,NEONU415-1),(((NEONT131-1,NEONT090-1),NEONU416-1),NEONT147-1)),NEONT200-1))),(((BETN076-18,NEONT384-1),(ISUP283-14,(NEONT377-1,((NEONT392-1,((IUP288-14,IUP286-14),BETN052-18)),BETN122-18)))),((BETN626-18,(BETN596-18,BETN587-18)),(NEONU193-1,(((((NEONT058-1,(NEONT196-1,NEONT124-1)),(NEONT059-1,NEONT082-1)),NEONT041-1),NEONT127-1),(((BETN653-18,BETN619-18),BETN572-18),ISUP044-14))))))),ISUP017-14)),(NEONU418-1,((((NEONT143-1,(((ISUP260-14,(((NEONT142-1,NEONT144-1),((ISUP266-14,((ISUP272-14,ISUP275-14),ISUP271-14)),ISUP276-14)),(ISUP263-14,(ISUP264-14,ISUP265-14)))),ISUP279-14),ISUP223-14)),ISUP278-14),ISUP273-14),(NEONT154-1,(((NEONT148-1,ISUP261-14),ISUP280-14),((ISUP269-14,ISUP282-14),ISUP258-14)))))))),(BETN707-18,BETN699-18))),((((((((BETN656-18,BETN651-18),BETN649-18),(BETN650-18,BETN659-18)),BETN648-18),((((IUP463-14,(((((NEONT138-1,IUP464-14),IUP457-14),((IUP462-14,(NEONU406-1,(NEONT011-1,(NEONT028-1,(NEONT005-1,(NEONT018-1,NEONT004-1)))))),NEONU407-1)),(NEONT310-1,IUP459-14)),IUP456-14)),NEONT311-1),NEONT139-1),((NEONT085-1,((NEONT125-1,(NEONT046-1,NEONT055-1)),NEONT048-1)),((ISUP442-14,(((ISUP432-14,(((ISUP436-14,ISUP441-14),ISUP440-14),ISUP438-14)),ISUP435-14),(ISUP434-14,((ISUP430-14,ISUP439-14),ISUP431-14)))),ISUP437-14)))),(ISUP475-14,ISUP443-14)),((NEONU213-1,(BETN1063-1,BETN1068-1)),(BETN879-18,(BETN833-18,BETN819-18)))),(ISUP025-14,(((((BETN066-18,(((BETN001-18,BETN004-18),IUP300-14),BETN002-18)),BETN003-18),(NEONU1365-,(BETN939-18,BETN937-18))),(((((((NEONU202-1,NEONU203-1),BETN654-18),(NEONU204-1,NEONT173-1)),((BETN629-18,ISUP455-14),(NEONT408-1,(((IUP829-14,BETN161-18),ISUP104-14),(((BETN087-18,((BETN086-18,IUP830-14),NEONU2075-)),BETN089-18),BETN163-18))))),((((IUP024-14,BETN098-18),(((((((IUP007-14,IUP010-14),(BETN009-18,(NEONT407-1,(BETN100-18,(((((((NEONT383-1,NEONT399-1),(BETN101-18,IUP006-14)),IUP016-14),IUP025-14),NEONT391-1),BETN099-18),BETN006-18))))),(IUP020-14,(IUP011-14,IUP012-14))),((IUP015-14,IUP021-14),BETN008-18)),(BETN149-18,BETN007-18)),BETN049-18),(((IUP008-14,IUP009-14),BETN005-18),(IUP017-14,(IUP013-14,(IUP019-14,(IUP018-14,IUP022-14))))))),(((((((IUP056-14,((IUP035-14,(IUP061-14,(IUP041-14,(((IUP058-14,IUP051-14),IUP040-14),((IUP053-14,IUP033-14),(((IUP047-14,(IUP030-14,IUP042-14)),((IUP068-14,(IUP059-14,IUP045-14)),IUP065-14)),(IUP014-14,IUP039-14))))))),IUP027-14)),(((((IUP055-14,(IUP029-14,IUP062-14)),IUP050-14),(IUP034-14,NEONT376-1)),IUP026-14),IUP032-14)),IUP037-14),BETN013-18),((((IUP031-14,IUP036-14),(IUP044-14,IUP043-14)),IUP005-14),((BETN017-18,(BETN102-18,IUP023-14)),((IUP054-14,(((IUP057-14,((((((IUP067-14,IUP064-14),(NEONU2082-,IUP028-14)),IUP049-14),(BETN103-18,((IUP046-14,IUP052-14),NEONT369-1))),BETN015-18),IUP063-14)),BETN150-18),IUP038-14)),IUP066-14)))),IUP060-14),IUP048-14)),(BETN663-18,BETN190-18))),((BETN1086-1,(IUP465-14,ISUP101-14)),(((BETN594-18,BETN583-18),(((BETN665-18,BETN769-18),BETN770-18),((((((((((NEONT330-1,NEONT331-1),NEONT332-1),NEONT037-1),NEONU232-1),(NEONT040-1,NEONT039-1)),((BETN1047-1,((((BETN1060-1,BETN1061-1),BETN1056-1),(BETN1054-1,(BETN1048-1,BETN1055-1))),BETN1073-1)),NEONT087-1)),(((NEONU234-1,((((NEONU228-1,NEONU229-1),NEONU233-1),(NEONU231-1,(NEONU230-1,NEONU225-1))),NEONU227-1)),NEONU226-1),NEONT329-1)),NEONT084-1),((ISUP074-14,((IUP164-14,(IUP166-14,((IUP163-14,(BETN154-18,(BETN069-18,(BETN068-18,IUP162-14)))),IUP165-14))),(BETN153-18,BETN067-18))),(((BETN071-18,IUP004-14),(((BETN155-18,IUP003-14),BETN070-18),((BETN156-18,BETN072-18),IUP001-14))),(BETN074-18,IUP002-14)))),(((BETN605-18,BETN582-18),((BETN567-18,(((ISUP392-14,((((ISUP377-14,ISUP381-14),ISUP372-14),(ISUP385-14,(ISUP378-14,((ISUP412-14,ISUP394-14),(((ISUP386-14,ISUP404-14),ISUP407-14),ISUP396-14))))),((ISUP401-14,ISUP413-14),(ISUP397-14,ISUP409-14)))),((ISUP369-14,ISUP398-14),(ISUP376-14,ISUP390-14))),(ISUP373-14,ISUP405-14))),((((ISUP408-14,ISUP410-14),(ISUP411-14,ISUP415-14)),(ISUP374-14,((ISUP387-14,ISUP380-14),ISUP400-14))),(ISUP384-14,(((ISUP388-14,(ISUP389-14,(((ISUP371-14,(ISUP391-14,ISUP403-14)),ISUP375-14),ISUP393-14))),ISUP383-14),((ISUP417-14,((ISUP399-14,(ISUP406-14,ISUP416-14)),ISUP382-14)),((ISUP395-14,ISUP370-14),(ISUP368-14,(ISUP379-14,ISUP414-14))))))))),((ISUP422-14,((((ISUP423-14,ISUP418-14),ISUP420-14),ISUP419-14),ISUP421-14)),(BETN595-18,BETN581-18)))))),(((((NEONT386-1,(NEONW006-1,NEONW003-1)),NEONT402-1),NEONT394-1),((NEONW080-1,(((NEONW004-1,NEONW008-1),NEONW002-1),NEONW001-1)),(NEONW007-1,(NEONW009-1,(NEONW079-1,(NEONW010-1,(NEONW005-1,NEONW083-1))))))),((((((BETN789-18,(BETN792-18,BETN793-18)),BETN777-18),NEONU1363-),NEONU1362-),((IUP1057-14,IUP1058-14),(((BETN828-18,(BETN836-18,IUP781-14)),IUP1060-14),IUP1061-14))),(((((BETN781-18,NEONU2120-),(((BETN742-18,NEONU2122-),NEONU2121-),NEONU2124-)),NEONU2123-),BETN733-18),(((BETN918-18,(BETN920-18,BETN922-18)),BETN921-18),((((NEONT098-1,((IUP605-14,(ISUP363-14,NEONT105-1)),NEONU396-1)),((BETN773-18,NEONU393-1),((((((IUP611-14,(NEONU394-1,NEONU1413-)),BETN779-18),(NEONT103-1,NEONU395-1)),(IUP613-14,IUP607-14)),NEONT115-1),((NEONT112-1,NEONT097-1),IUP606-14)))),(NEONU445-1,(((NEONU214-1,(((NEONU219-1,(NEONU222-1,NEONU218-1)),(NEONU224-1,(NEONU220-1,(NEONU223-1,NEONU217-1)))),NEONU216-1)),NEONU221-1),NEONU215-1))),(ISUP362-14,ISUP364-14))))))))),((NEONU1415-,NEONU1414-),(((((IUP299-14,NEONU1393-),NEONU1394-),((((ISUP027-14,ISUP026-14),((BETN830-18,((NEONU2125-,NEONU2127-),(((NEONU2126-,ISUP141-14),((ISUP140-14,(ISUP136-14,BETN935-18)),(BETN845-18,ISUP135-14))),BETN696-18))),(NEONU2128-,(BETN844-18,NEONU2131-)))),((ISUP139-14,ISUP137-14),NEONU2129-)),(BETN886-18,BETN885-18))),((ISUP038-14,(NEONT003-1,NEONT172-1)),((IUP663-14,(IUP664-14,(NEONT079-1,IUP661-14))),IUP662-14))),((NEONT174-1,IUP799-14),(NEONU1396-,NEONU1387-)))))),((((NEONU1377-,(NEONU1380-,NEONU1379-)),NEONU1378-),(NEONU1381-,NEONU1420-)),((((NEONU1418-,(((((BETN785-18,NEONU1370-),NEONU1476-),NEONU1376-),(NEONU1371-,NEONU1373-)),NEONU1368-)),((BETN882-18,(NEONU1369-,NEONU1366-)),((NEONU1419-,NEONU1374-),NEONU1375-))),NEONU1372-),(ISUP095-14,(ISUP096-14,ISUP094-14))))))))),(((ISUP037-14,(((IUP180-14,(((IUP364-14,IUP072-14),(((((((NEONW087-1,(NEONW099-1,(NEONW012-1,IUP332-14))),(NEONW015-1,(((IUP318-14,NEONW020-1),IUP377-14),IUP114-14))),IUP073-14),IUP303-14),IUP105-14),(IUP077-14,((IUP305-14,IUP086-14),(((IUP350-14,((IUP363-14,(IUP087-14,(IUP308-14,(IUP121-14,(IUP335-14,(IUP372-14,(((IUP330-14,(IUP137-14,(IUP319-14,IUP292-14))),IUP351-14),IUP076-14))))))),IUP334-14)),(IUP143-14,IUP104-14)),(IUP069-14,IUP371-14))))),((IUP081-14,NEONW084-1),(NEONW091-1,(IUP074-14,((IUP360-14,BETN059-18),IUP370-14)))))),(((((IUP120-14,IUP131-14),(((IUP096-14,IUP139-14),(IUP115-14,(IUP080-14,(IUP315-14,((IUP071-14,IUP306-14),((IUP110-14,(IUP345-14,(IUP116-14,(NEONW017-1,(IUP117-14,IUP129-14))))),(IUP101-14,IUP118-14))))))),((((((NEONW016-1,((IUP368-14,(((((IUP358-14,(((NEONW011-1,(NEONW095-1,IUP108-14)),IUP070-14),(((((((IUP304-14,IUP348-14),IUP136-14),IUP122-14),IUP379-14),((((IUP091-14,((IUP179-14,IUP321-14),IUP310-14)),((IUP374-14,IUP097-14),IUP362-14)),IUP094-14),((((IUP376-14,IUP103-14),IUP336-14),((NEONW013-1,(IUP369-14,(((NEONW086-1,(((IUP135-14,(IUP326-14,(IUP127-14,IUP316-14))),NEONW035-1),(((((IUP107-14,IUP075-14),(IUP109-14,((IUP378-14,IUP375-14),((NEONW089-1,(IUP342-14,IUP356-14)),(IUP099-14,(((IUP339-14,IUP320-14),(BETN046-18,IUP102-14)),((IUP133-14,((((IUP353-14,(IUP312-14,NEONT359-1)),(NEONW036-1,IUP352-14)),(IUP349-14,IUP346-14)),IUP119-14)),IUP365-14))))))),IUP123-14),IUP301-14),BETN060-18))),IUP084-14),BETN063-18))),NEONW101-1)),((IUP344-14,IUP367-14),IUP111-14)))),((((NEONW014-1,((((((((NEONW097-1,IUP340-14),IUP338-14),IUP341-14),IUP302-14),IUP088-14),((((IUP130-14,IUP128-14),IUP357-14),(IUP138-14,IUP366-14)),IUP125-14)),(((((NEONW019-1,NEONW096-1),IUP361-14),NEONW098-1),IUP126-14),IUP355-14)),(IUP132-14,(NEONW090-1,(IUP331-14,(IUP324-14,((NEONW018-1,IUP354-14),(IUP311-14,((IUP373-14,IUP140-14),IUP347-14))))))))),IUP141-14),IUP337-14),IUP092-14)),IUP317-14))),IUP359-14),IUP085-14),(IUP098-14,((IUP380-14,IUP307-14),(IUP078-14,IUP124-14)))),(((IUP089-14,(IUP100-14,IUP322-14)),IUP090-14),IUP106-14))),NEONW085-1)),(IUP083-14,IUP112-14)),IUP329-14),(IUP314-14,(NEONW100-1,(NEONW105-1,(IUP134-14,(IUP313-14,IUP309-14)))))),IUP079-14),IUP093-14))),IUP082-14),(IUP328-14,((IUP343-14,IUP327-14),IUP333-14))),IUP095-14))),IUP323-14),((IUP1119-14,((NEONT181-1,NEONT006-1),NEONT024-1)),(((((((NEONU426-1,NEONU427-1),(NEONU425-1,IUP424-14)),NEONU424-1),(NEONU428-1,NEONT001-1)),NEONT355-1),(IUP1043-14,((NEONU1474-,BETN817-18),((((((BETN796-18,NEONU1471-),((NEONU1472-,((NEONU1467-,(NEONU1358-,IUP1086-14)),IUP1085-14)),NEONU1342-)),IUP1087-14),BETN811-18),(NEONU1469-,IUP1089-14)),(NEONU1475-,(NEONU1473-,NEONU1470-)))))),(IUP544-14,((BETN794-18,((BETN798-18,(((NEONU2112-,NEONU1356-),NEONU1343-),(NEONU1466-,NEONU1354-))),((NEONU1357-,((NEONU1468-,NEONU1355-),((BETN791-18,BETN800-18),BETN799-18))),(BETN797-18,(NEONU1359-,(NEONU1360-,NEONU1353-)))))),(NEONT179-1,(((ISUP365-14,IUP543-14),IUP542-14),NEONT180-1)))))))),(((IUP437-14,(((NEONU421-1,NEONU422-1),IUP443-14),(IUP523-14,IUP455-14))),IUP451-14),(((((((((NEONU248-1,NEONU247-1),IUP297-14),(((((NEONU282-1,NEONU319-1),NEONU257-1),((NEONU320-1,NEONU321-1),NEONU265-1)),BETN859-18),(NEONT413-1,(NEONT321-1,((NEONU1990-,NEONT008-1),(NEONU1991-,NEONU1989-)))))),((BETN611-18,(BETN608-18,BETN606-18)),BETN657-18)),(ISUP213-14,(ISUP210-14,ISUP214-14))),(((((IUP531-14,(((NEONU246-1,(NEONU251-1,NEONT026-1)),NEONU250-1),NEONU456-1)),(NEONT150-1,((IUP532-14,NEONT017-1),((((NEONU249-1,NEONU252-1),NEONT019-1),NEONT014-1),((IUP533-14,NEONU281-1),(ISUP205-14,(((NEONU245-1,IUP534-14),NEONT192-1),IUP529-14))))))),((NEONT077-1,(((NEONT101-1,NEONT062-1),(NEONU430-1,(NEONU429-1,NEONU431-1))),(BETN1104-1,BETN1115-1))),((IUP513-14,(((IUP434-14,(NEONU452-1,(IUP511-14,NEONU453-1))),NEONU454-1),IUP510-14)),(NEONU267-1,(NEONU268-1,NEONU279-1))))),(ISUP093-14,(((IUP428-14,((NEONT013-1,NEONT009-1),IUP426-14)),(IUP433-14,((IUP431-14,(IUP432-14,(NEONT025-1,NEONT032-1))),IUP546-14))),IUP427-14))),(((((((ISUP209-14,(NEONU259-1,NEONU284-1)),NEONU258-1),((NEONU262-1,(NEONU264-1,NEONU261-1)),NEONU260-1)),((NEONU285-1,NEONU318-1),NEONU263-1)),(IUP791-14,(NEONT190-1,((((((NEONT336-1,NEONT191-1),IUP524-14),ISUP204-14),NEONT031-1),NEONT029-1),NEONT010-1)))),((IUP522-14,NEONU436-1),((((IUP416-14,(BETN1080-1,(BETN1052-1,(((BETN1110-1,((BETN1065-1,BETN1082-1),((((BETN1113-1,BETN1114-1),BETN1122-1),BETN1077-1),BETN1112-1))),(BETN1081-1,BETN1087-1)),BETN1051-1)))),((NEONU434-1,(NEONU433-1,NEONT091-1)),IUP408-14)),(NEONU435-1,IUP413-14)),((IUP418-14,(NEONU432-1,NEONT137-1)),((IUP665-14,(((NEONU401-1,NEONU404-1),IUP485-14),((NEONT120-1,(NEONU405-1,(NEONU402-1,(IUP490-14,(NEONT065-1,(IUP488-14,(NEONT072-1,NEONU403-1))))))),IUP487-14))),IUP417-14))))),((IUP404-14,(IUP395-14,IUP403-14)),(BETN1111-1,(BETN1089-1,BETN1085-1)))))),((((NEONT182-1,(((IUP653-14,IUP629-14),((NEONT113-1,IUP634-14),(((IUP630-14,((IUP632-14,(NEONT185-1,NEONT107-1)),((BETN730-18,(NEONT186-1,IUP631-14)),ISUP367-14))),((BETN880-18,(NEONT184-1,(IUP625-14,IUP645-14))),IUP644-14)),IUP619-14))),NEONT108-1)),NEONU420-1),((((IUP621-14,IUP633-14),(IUP617-14,IUP618-14)),IUP615-14),IUP635-14)),((((ISUP099-14,ISUP098-14),(((ISUP286-14,((IUP574-14,NEONT140-1),((NEONU444-1,NEONU443-1),((NEONU2108-,NEONU442-1),IUP578-14)))),NEONU2107-),(IUP573-14,NEONU2109-))),(ISUP097-14,(((NEONU1392-,(((NEONU1424-,NEONU1422-),NEONU1399-),NEONU1382-)),((((NEONU1402-,(((NEONU1423-,((NEONU1400-,NEONU1404-),NEONU1403-)),NEONU1406-),NEONU1391-)),(NEONU1405-,NEONU1401-)),NEONU1425-),(((BETN771-18,NEONU1384-),((((((IUP1073-14,IUP797-14),IUP796-14),NEONU1350-),(IUP1092-14,NEONU1386-)),IUP1072-14),(((((NEONU1421-,NEONU1385-),(IUP1090-14,IUP1096-14)),(((((NEONU1351-,NEONU1416-),((NEONU1348-,NEONU1352-),((IUP1079-14,NEONU1383-),NEONU1349-))),NEONU1347-),(NEONU1344-,NEONU1346-)),(IUP1095-14,(NEONU1367-,IUP795-14)))),IUP1078-14),IUP1069-14))),NEONU1345-))),(BETN801-18,(BETN812-18,((BETN756-18,NEONU1397-),BETN750-18)))))),(((BETN062-18,(BETN170-18,(BETN171-18,BETN107-18))),((BETN151-18,(IUP290-14,NEONU2091-)),BETN106-18)),(BETN697-18,(NEONU2106-,NEONU2105-)))))),(((BETN813-18,ISUP352-14),NEONU1341-),(NEONU324-1,(((((((NEONT188-1,(NEONT083-1,NEONT130-1)),(((NEONT110-1,IUP499-14),IUP502-14),IUP497-14)),NEONT187-1),IUP498-14),(IUP501-14,IUP503-14)),IUP500-14),IUP496-14)))),((BETN728-18,(BETN729-18,(BETN724-18,BETN727-18))),((((NEONU400-1,NEONT189-1),NEONT119-1),(NEONU397-1,(NEONU398-1,NEONU399-1))),IUP525-14))))),(((BETN890-18,(BETN936-18,NEONU2130-)),((NEONU1395-,NEONU1388-),(IUP783-14,(IUP785-14,(((IUP784-14,IUP1100-14),(((((IUP1098-14,IUP1077-14),IUP1066-14),((NEONU1390-,(IUP1071-14,NEONU1426-)),IUP1101-14)),(IUP1080-14,IUP1102-14)),IUP786-14)),NEONU1389-))))),((((NEONU2093-,((BETN822-18,(NEONU2095-,(((((NEONT322-1,BETN906-18),((BETN852-18,BETN915-18),BETN924-18)),NEONU2094-),BETN909-18),NEONU2092-))),BETN907-18)),(BETN735-18,((NEONU1427-,NEONU1428-),(IUP1111-14,IUP1112-14)))),BETN762-18),(IUP553-14,((IUP555-14,IUP541-14),NEONU447-1))))))),((NEONW055-1,((((((NEONW056-1,BETN033-18),(BETN097-18,(IUP160-14,(IUP154-14,(IUP147-14,(IUP144-14,(IUP151-14,(NEONW069-1,((BETN030-18,BETN189-18),(NEONW070-1,(BETN188-18,(NEONU2069-,(BETN028-18,(IUP153-14,(NEONW062-1,((((NEONT410-1,NEONW066-1),((((((IUP156-14,NEONW050-1),NEONW058-1),NEONW067-1),IUP145-14),IUP155-14),IUP157-14)),BETN035-18),NEONW060-1)))))))))))))))),((NEONW063-1,((NEONW102-1,IUP150-14),((IUP148-14,NEONW059-1),IUP159-14))),(BETN032-18,(NEONT418-1,(NEONW057-1,NEONW061-1))))),((BETN036-18,NEONW065-1),(BETN034-18,IUP152-14))),(NEONW064-1,NEONW104-1)),(NEONW082-1,IUP146-14))),(NEONU446-1,NEONW030-1)))),(((ISUP106-14,((NEONU2114-,(NEONU2117-,NEONU2115-)),BETN664-18)),((BETN910-18,(((BETN889-18,BETN820-18),BETN887-18),(BETN823-18,(BETN895-18,(BETN901-18,BETN888-18))))),(BETN824-18,BETN818-18))),((NEONT117-1,(NEONT351-1,((((NEONT344-1,NEONU1977-),(((((NEONT358-1,((NEONU1973-,NEONU1976-),(NEONU1986-,NEONU1988-))),(NEONU2097-,(((NEONU1978-,NEONT365-1),NEONU1975-),(NEONU2100-,NEONU1980-)))),((NEONU2084-,NEONT297-1),NEONU2081-)),(NEONU2101-,NEONU1982-)),NEONU2102-)),(NEONU1987-,(NEONU1985-,NEONU1983-))),(NEONU2098-,((((NEONT372-1,NEONT116-1),BETN092-18),(NEONU1979-,NEONT379-1)),NEONU1981-))))),(((BETN123-18,BETN185-18),BETN124-18),((((((IUP205-14,(((BETN145-18,(BETN043-18,IUP174-14)),(IUP167-14,(NEONW078-1,IUP173-14))),(((((IUP284-14,(IUP203-14,(IUP212-14,(IUP214-14,(NEONU2076-,IUP196-14))))),(IUP246-14,IUP215-14)),IUP171-14),(IUP172-14,((IUP113-14,NEONU2078-),(IUP182-14,(IUP274-14,(NEONT387-1,(IUP227-14,(IUP178-14,IUP177-14)))))))),((IUP181-14,(IUP170-14,IUP198-14)),(IUP186-14,NEONT395-1))))),(NEONU2080-,NEONU1974-)),(IUP229-14,BETN096-18)),(IUP285-14,BETN041-18)),(((((ISUP029-14,ISUP031-14),BETN133-18),ISUP034-14),((((((ISUP207-14,BETN187-18),BETN186-18),NEONU270-1),(BETN644-18,NEONU271-1)),BETN144-18),ISUP032-14)),BETN132-18)),(((((BETN039-18,IUP188-14),BETN040-18),(IUP216-14,(BETN026-18,BETN095-18))),(BETN027-18,BETN093-18)),BETN029-18)))))),((((((((NEONT364-1,(BETN685-18,(((BETN661-18,IUP1082-14),(((NEONT416-1,NEONT371-1),(BETN075-18,((NEONT424-1,BETN706-18),((NEONT357-1,(NEONT378-1,BETN744-18)),NEONT385-1)))),NEONT342-1)),((BETN926-18,NEONT350-1),NEONT393-1)))),BETN179-18),(BETN902-18,((BETN911-18,(((BETN891-18,BETN877-18),BETN688-18),((BETN700-18,BETN892-18),BETN721-18))),BETN876-18))),ISUP284-14),(((((NEONU1996-,NEONU1995-),NEONT400-1),(((BETN719-18,(((ISUP181-14,ISUP168-14),BETN714-18),(((ISUP177-14,ISUP180-14),(ISUP179-14,(ISUP159-14,ISUP176-14))),(ISUP184-14,(ISUP186-14,(ISUP185-14,ISUP183-14)))))),BETN725-18),(((((ISUP164-14,ISUP166-14),ISUP157-14),(ISUP154-14,((ISUP156-14,ISUP158-14),ISUP150-14))),((ISUP161-14,((BETN726-18,ISUP182-14),ISUP170-14)),(((ISUP149-14,ISUP165-14),(((ISUP153-14,((ISUP173-14,ISUP175-14),ISUP172-14)),ISUP167-14),ISUP160-14)),ISUP145-14))),ISUP162-14))),((NEONT126-1,NEONU191-1),((BETN174-18,(((ISUP036-14,ISUP042-14),((((NEONT049-1,(NEONU280-1,(NEONU283-1,NEONU278-1))),(NEONT050-1,(BETN655-18,(BETN652-18,(BETN645-18,BETN642-18))))),(NEONU272-1,BETN172-18)),((((ISUP045-14,ISUP039-14),ISUP035-14),ISUP043-14),ISUP033-14))),ISUP040-14)),(BETN173-18,(BETN176-18,BETN177-18))))),((NEONU200-1,IUP584-14),NEONT155-1))),(NEONU269-1,((BETN925-18,BETN899-18),((BETN916-18,BETN905-18),((BETN878-18,BETN687-18),BETN912-18))))),((IUP467-14,NEONT033-1),((ISUP287-14,((NEONT035-1,((NEONT012-1,NEONT030-1),(IUP468-14,IUP472-14))),(NEONT299-1,IUP545-14))),(NEONT023-1,(NEONT300-1,(NEONT302-1,NEONT298-1)))))),(((((((NEONU236-1,(((NEONU241-1,NEONU240-1),NEONU239-1),NEONU242-1)),NEONU237-1),NEONU238-1),NEONU243-1),NEONU235-1),NEONU244-1),(((((NEONT054-1,NEONT305-1),(NEONT051-1,(NEONT057-1,(NEONT088-1,(NEONT053-1,(NEONT303-1,(NEONT304-1,(NEONT089-1,NEONT056-1)))))))),(NEONU274-1,((NEONU277-1,NEONU276-1),(NEONU273-1,NEONU275-1)))),NEONT061-1),(((((ISUP464-14,ISUP465-14),BETN621-18),(ISUP467-14,ISUP463-14)),(((((((((BETN647-18,(BETN636-18,BETN568-18)),BETN646-18),BETN597-18),BETN579-18),((ISUP050-14,ISUP466-14),(ISUP046-14,ISUP049-14))),BETN609-18),BETN623-18),BETN612-18),((ISUP054-14,BETN589-18),((BETN570-18,(BETN607-18,(BETN610-18,((((BETN573-18,BETN627-18),(BETN622-18,BETN576-18)),ISUP056-14),(BETN578-18,BETN575-18))))),((ISUP047-14,ISUP055-14),ISUP048-14))))),((ISUP449-14,((((ISUP433-14,(ISUP445-14,ISUP450-14)),((ISUP448-14,(((((ISUP453-14,((BETN604-18,BETN615-18),ISUP425-14)),ISUP462-14),BETN599-18),(((ISUP458-14,((ISUP461-14,(BETN616-18,BETN598-18)),BETN614-18)),BETN603-18),((BETN613-18,BETN618-18),ISUP446-14))),(BETN591-18,BETN601-18))),ISUP459-14)),ISUP460-14),(ISUP426-14,(ISUP457-14,((ISUP424-14,ISUP454-14),(ISUP444-14,(ISUP427-14,(ISUP447-14,(ISUP428-14,(ISUP451-14,ISUP429-14)))))))))),((ISUP456-14,(((ISUP053-14,(((BETN602-18,BETN630-18),(((BETN660-18,BETN592-18),(BETN620-18,(BETN617-18,(BETN600-18,BETN638-18)))),(BETN625-18,BETN588-18))),BETN593-18)),((ISUP051-14,ISUP052-14),((BETN584-18,BETN624-18),BETN585-18))),(((((NEONT086-1,((NEONT307-1,(NEONT308-1,NEONT306-1)),NEONT309-1)),NEONT129-1),NEONT045-1),NEONT128-1),(NEONT036-1,(NEONT047-1,NEONT052-1))))),BETN566-18)))))))),(((((BETN748-18,((ISUP117-14,(ISUP114-14,(ISUP115-14,(ISUP113-14,ISUP116-14)))),ISUP110-14)),((((BETN690-18,BETN711-18),((((BETN740-18,NEONU2119-),BETN686-18),(NEONU2118-,BETN732-18)),NEONU2110-)),BETN701-18),(BETN671-18,((BETN734-18,BETN669-18),NEONU2111-)))),(NEONU2090-,NEONU2088-)),((BETN850-18,(((IUP655-14,(NEONT022-1,NEONT020-1)),IUP659-14),(IUP657-14,(NEONT007-1,(NEONT034-1,(IUP656-14,NEONT021-1)))))),((NEONU455-1,(NEONT296-1,((NEONT118-1,(NEONU385-1,NEONU384-1)),ISUP366-14))),(NEONU449-1,(NEONT121-1,(((NEONU382-1,NEONT295-1),((NEONU381-1,NEONT141-1),NEONU383-1)),NEONT133-1)))))),((((NEONU2087-,(NEONU2089-,NEONU2085-)),NEONU2086-),(((((((IUP1052-14,NEONU1409-),(IUP802-14,((NEONU1408-,(NEONU1407-,IUP1056-14)),IUP1051-14))),IUP801-14),(IUP1048-14,IUP1054-14)),((IUP804-14,IUP803-14),(IUP798-14,IUP800-14))),IUP1047-14),(IUP1046-14,((IUP1055-14,IUP1053-14),IUP1049-14)))),(((BETN864-18,(BETN867-18,(BETN838-18,BETN853-18))),BETN863-18),BETN856-18))))),((((BETN754-18,BETN753-18),(NEONU2116-,NEONU2113-)),((BETN679-18,BETN741-18),(BETN738-18,BETN731-18))),NEONU2001-)),(((NEONU2103-,((NEONU2104-,BETN893-18),((BETN896-18,((BETN904-18,BETN894-18),BETN884-18)),BETN897-18))),((((NEONT092-1,NEONU253-1),NEONU255-1),NEONT027-1),(((NEONU1984-,(NEONU254-1,(NEONT094-1,NEONT312-1))),NEONU256-1),NEONT093-1))),((NEONU1994-,((ISUP103-14,((IUP583-14,IUP580-14),(IUP581-14,(NEONT313-1,BETN1088-1)))),((NEONU1992-,NEONU1993-),(NEONT390-1,(((NEONT382-1,NEONT398-1),NEONT368-1),NEONT361-1))))),((((((IUP590-14,(NEONT134-1,NEONT076-1)),(NEONU441-1,(IUP587-14,(((NEONU198-1,NEONT099-1),((((NEONT122-1,NEONT070-1),NEONU440-1),NEONT100-1),NEONT104-1)),IUP602-14)))),(NEONU439-1,NEONT078-1)),NEONU438-1),NEONU437-1),(BETN1076-1,(NEONT152-1,NEONU457-1)))))),BETN658-18),((IUP560-14,(ISUP256-14,((((ISUP219-14,ISUP218-14),(ISUP248-14,(((ISUP242-14,ISUP227-14),(ISUP229-14,(NEONT151-1,(ISUP255-14,(ISUP221-14,((ISUP231-14,(NEONU201-1,(ISUP241-14,(ISUP232-14,(ISUP236-14,(ISUP228-14,(ISUP253-14,(ISUP245-14,(((ISUP224-14,ISUP220-14),((((((((((ISUP250-14,ISUP239-14),ISUP244-14),ISUP240-14),ISUP254-14),IUP556-14),ISUP247-14),ISUP249-14),ISUP226-14),ISUP235-14),ISUP251-14)),ISUP243-14))))))))),(((((((((IUP512-14,ISUP237-14),NEONU197-1),ISUP233-14),ISUP216-14),ISUP238-14),ISUP234-14),ISUP257-14),ISUP222-14),ISUP230-14))))))),NEONT074-1))),(((NEONT080-1,(NEONU408-1,(NEONU409-1,NEONU448-1))),NEONU199-1),ISUP246-14)),ISUP215-14))),BETN1067-1))),ISUP252-14))),(((BETN1062-1,BETN1044-1),BETN1091-1),BETN1100-1),BETN1042-1);
((BETN1097-1,((BETN1078-1,(BETN1067-1,((((((NEONU256-1,(((NEONT027-1,NEONT094-1),((NEONU253-1,NEONU255-1),(((NEONU1984-,NEONU254-1),NEONT312-1),NEONT092-1))),NEONT093-1)),(NEONU2103-,(((NEONU2104-,BETN893-18),((BETN896-18,(BETN904-18,(BETN894-18,BETN884-18))),BETN897-18)),(((IUP581-14,(ISUP103-14,(NEONT313-1,BETN1088-1))),(IUP583-14,IUP580-14)),((((((((((IUP590-14,(NEONT134-1,NEONT076-1)),(NEONU441-1,(((NEONU198-1,NEONT099-1),((((NEONT122-1,NEONT070-1),NEONU440-1),NEONT100-1),NEONT104-1)),IUP602-14))),IUP587-14),NEONU439-1),NEONT078-1),NEONU438-1),NEONU437-1),(BETN1076-1,(NEONT152-1,NEONU457-1))),(NEONU1992-,NEONU1993-)),(NEONU1994-,((NEONT390-1,((NEONT368-1,NEONT398-1),NEONT361-1)),NEONT382-1))))))),(((((((BETN085-18,BETN084-18),(((NEONT421-1,NEONT347-1),NEONT354-1),NEONT339-1)),BETN010-18),BETN125-18),((BETN123-18,BETN185-18),BETN124-18)),((((((NEONU235-1,NEONU244-1),(NEONU236-1,((((((NEONU241-1,NEONU240-1),NEONU239-1),NEONU242-1),NEONU237-1),NEONU238-1),NEONU243-1))),((((NEONU274-1,NEONU275-1),NEONU273-1),(NEONU277-1,NEONU276-1)),(NEONT061-1,((((NEONT057-1,((NEONT088-1,(NEONT303-1,NEONT304-1)),(NEONT089-1,NEONT053-1))),(NEONT054-1,NEONT305-1)),NEONT051-1),NEONT056-1)))),((((((BETN621-18,(ISUP464-14,((ISUP463-14,ISUP465-14),ISUP467-14))),(((((BETN636-18,(((((ISUP046-14,ISUP049-14),(BETN597-18,(BETN647-18,BETN568-18))),BETN646-18),BETN579-18),BETN609-18)),(ISUP466-14,BETN623-18)),ISUP050-14),BETN612-18),(((BETN589-18,(ISUP054-14,BETN610-18)),(BETN570-18,(((ISUP047-14,ISUP055-14),ISUP048-14),(BETN575-18,(BETN573-18,(((BETN627-18,(BETN622-18,BETN576-18)),ISUP056-14),BETN578-18)))))),BETN607-18))),((ISUP449-14,((((ISUP457-14,(ISUP424-14,(ISUP444-14,(ISUP427-14,(ISUP447-14,(ISUP428-14,(ISUP451-14,ISUP429-14))))))),((ISUP433-14,ISUP454-14),ISUP460-14)),(ISUP445-14,ISUP450-14)),(ISUP448-14,(ISUP426-14,(ISUP459-14,((ISUP453-14,(((ISUP446-14,((BETN599-18,((ISUP461-14,BETN616-18),BETN614-18)),BETN603-18)),BETN604-18),((ISUP462-14,((BETN613-18,BETN618-18),(BETN591-18,BETN601-18))),((BETN615-18,ISUP425-14),BETN598-18)))),ISUP458-14)))))),((ISUP456-14,((((((ISUP053-14,((((BETN660-18,BETN592-18),(BETN620-18,(BETN617-18,(BETN600-18,BETN638-18)))),(BETN625-18,BETN588-18)),BETN624-18)),(BETN585-18,BETN584-18)),(ISUP051-14,ISUP052-14)),BETN593-18),(BETN602-18,BETN630-18)),(((((NEONT086-1,((NEONT307-1,(NEONT308-1,NEONT306-1)),NEONT045-1)),NEONT129-1),NEONT128-1),NEONT309-1),(NEONT036-1,(NEONT047-1,NEONT052-1))))),BETN566-18))),(((((BETN753-18,(NEONU2116-,NEONU2113-)),((BETN679-18,BETN731-18),(BETN741-18,BETN738-18))),BETN754-18),(ISUP284-14,NEONU2001-)),BETN883-18)),((ISUP106-14,((NEONU2114-,(NEONU2117-,NEONU2115-)),BETN664-18)),((BETN910-18,((((BETN889-18,BETN887-18),BETN820-18),BETN823-18),(BETN895-18,(BETN901-18,BETN888-18)))),(BETN824-18,BETN818-18)))),((((BETN127-18,(BETN131-18,(IUP191-14,(IUP244-14,(IUP256-14,((BETN128-18,(IUP149-14,(BETN090-18,(IUP247-14,(BETN126-18,(BETN091-18,(IUP161-14,BETN146-18))))))),(((BETN023-18,BETN037-18),IUP220-14),IUP249-14))))))),(BETN130-18,IUP239-14)),BETN129-18),((((NEONW049-1,(IUP248-14,((((((((NEONW043-1,(IUP264-14,(BETN021-18,(((((IUP185-14,((((NEONW051-1,NEONW052-1),NEONW037-1),IUP267-14),((((((IUP219-14,IUP184-14),IUP222-14),IUP262-14),IUP271-14),IUP175-14),(IUP213-14,((IUP210-14,IUP221-14),((((IUP208-14,IUP202-14),IUP233-14),IUP245-14),NEONW041-1)))))),(IUP189-14,IUP270-14)),BETN020-18),NEONW054-1),NEONW039-1)))),IUP169-14),(((NEONW045-1,NEONW042-1),((NEONW053-1,IUP266-14),BETN025-18)),(IUP263-14,(IUP275-14,((IUP192-14,IUP200-14),IUP194-14))))),((((BETN022-18,(IUP211-14,(IUP261-14,IUP241-14))),IUP252-14),(((IUP193-14,(IUP187-14,IUP242-14)),IUP250-14),(IUP251-14,((NEONW093-1,IUP228-14),IUP253-14)))),IUP269-14)),IUP176-14),((IUP259-14,(IUP199-14,((((((((((IUP277-14,NEONW046-1),IUP217-14),IUP237-14),IUP260-14),IUP230-14),NEONW040-1),IUP268-14),IUP195-14),IUP231-14),((((((((IUP226-14,IUP209-14),IUP243-14),IUP257-14),IUP236-14),IUP235-14),IUP273-14),IUP279-14),NEONW044-1)))),IUP204-14)),((((IUP280-14,IUP218-14),IUP197-14),IUP254-14),NEONW048-1)),NEONW038-1))),(((IUP206-14,(IUP276-14,(IUP265-14,IUP225-14))),(IUP207-14,IUP168-14)),((((IUP258-14,IUP240-14),IUP224-14),(IUP223-14,IUP255-14)),(IUP232-14,(IUP278-14,(NEONW047-1,(IUP238-14,IUP234-14))))))),IUP272-14),BETN147-18)))),(((((((BETN137-18,((ISUP089-14,(BETN142-18,(ISUP079-14,(ISUP086-14,(ISUP083-14,ISUP087-14))))),BETN141-18)),BETN139-18),BETN140-18),BETN143-18),ISUP088-14),(((((ISUP196-14,ISUP197-14),((ISUP201-14,ISUP199-14),ISUP195-14)),ISUP203-14),((ISUP202-14,ISUP200-14),ISUP198-14)),(ISUP108-14,(((BETN031-18,((BETN136-18,NEONU2067-),NEONU2071-)),((((((((BETN135-18,NEONW094-1),NEONU2072-),NEONW092-1),NEONU2079-),NEONW073-1),(BETN045-18,((BETN134-18,((ISUP078-14,(((ISUP092-14,ISUP080-14),ISUP077-14),(ISUP090-14,ISUP081-14))),((NEONU2083-,(NEONW072-1,NEONW076-1)),IUP158-14))),((ISUP076-14,ISUP082-14),(ISUP091-14,ISUP085-14))))),(((((((NEONW075-1,NEONU2073-),NEONU2068-),NEONW103-1),NEONW074-1),NEONW071-1),NEONW088-1),NEONW077-1)),NEONU2070-)),(ISUP075-14,NEONW068-1))))),((((((((NEONU450-1,((((((NEONU1412-,NEONU2096-),BETN763-18),((IUP282-14,(((BETN159-18,IUP190-14),(((BETN082-18,BETN083-18),IUP281-14),(IUP283-14,BETN160-18))),BETN081-18)),((((BETN767-18,BETN804-18),BETN766-18),BETN803-18),BETN751-18))),(BETN747-18,((BETN764-18,BETN765-18),(BETN787-18,BETN739-18)))),((((ISUP122-14,((((ISUP124-14,((ISUP127-14,ISUP134-14),ISUP126-14)),ISUP123-14),ISUP133-14),ISUP129-14)),((BETN842-18,BETN855-18),(BETN849-18,(BETN841-18,BETN848-18)))),(((ISUP128-14,ISUP130-14),ISUP131-14),ISUP125-14)),(ISUP121-14,((BETN745-18,(BETN758-18,BETN746-18)),(BETN757-18,((NEONU1339-,NEONU1340-),BETN743-18)))))),((BETN677-18,(((((BETN709-18,((BETN945-18,BETN872-18),(((BETN862-18,BETN682-18),((((BETN933-18,(BETN710-18,BETN720-18)),BETN940-18),BETN941-18),(BETN716-18,(ISUP028-14,(BETN680-18,BETN681-18))))),((BETN717-18,BETN704-18),ISUP188-14)))),BETN943-18),BETN810-18),BETN815-18),(BETN676-18,BETN683-18))),BETN839-18))),(NEONW087-1,(((((((((NEONW015-1,(((IUP318-14,NEONW020-1),IUP377-14),IUP114-14)),IUP105-14),(IUP073-14,(IUP371-14,(IUP303-14,(IUP069-14,((IUP081-14,NEONW084-1),(IUP350-14,IUP180-14))))))),((IUP077-14,((((IUP363-14,(IUP308-14,(IUP121-14,(IUP335-14,(IUP372-14,(((IUP330-14,(IUP137-14,(IUP319-14,IUP292-14))),IUP351-14),IUP076-14)))))),IUP334-14),IUP143-14),IUP104-14)),(((NEONW099-1,(NEONW012-1,IUP332-14)),(NEONW091-1,(IUP360-14,((IUP370-14,BETN059-18),IUP074-14)))),(IUP305-14,IUP086-14)))),IUP087-14),IUP095-14),(IUP364-14,IUP072-14)),(((((((((IUP079-14,IUP101-14),IUP118-14),IUP071-14),(IUP131-14,(((IUP096-14,IUP080-14),(IUP115-14,(IUP306-14,((IUP120-14,IUP110-14),(IUP345-14,(IUP116-14,(NEONW017-1,(IUP117-14,IUP129-14)))))))),(((((NEONW016-1,((((NEONW013-1,(IUP369-14,(((BETN060-18,((((IUP075-14,(IUP107-14,IUP084-14)),(((IUP109-14,((IUP378-14,IUP375-14),(NEONW089-1,(IUP342-14,IUP356-14)))),IUP123-14),IUP301-14)),((((IUP339-14,IUP320-14),(BETN046-18,IUP102-14)),((IUP133-14,((((IUP353-14,(IUP312-14,NEONT359-1)),(NEONW036-1,IUP352-14)),(IUP349-14,IUP346-14)),IUP119-14)),IUP365-14)),IUP099-14)),((IUP135-14,(IUP326-14,(IUP127-14,IUP316-14))),NEONW086-1))),NEONW035-1),BETN063-18))),IUP111-14),(((((IUP358-14,((IUP085-14,((IUP098-14,((IUP380-14,IUP307-14),(IUP078-14,IUP124-14))),IUP368-14)),(IUP070-14,IUP094-14))),(IUP092-14,((((IUP374-14,IUP097-14),IUP362-14),(IUP091-14,(IUP179-14,IUP310-14))),((IUP376-14,((IUP103-14,IUP336-14),IUP344-14)),(NEONW101-1,IUP321-14))))),IUP359-14),(((((NEONW014-1,((((((((NEONW097-1,IUP340-14),IUP338-14),IUP341-14),IUP302-14),IUP088-14),((((IUP130-14,IUP128-14),IUP357-14),(IUP138-14,IUP366-14)),IUP125-14)),(((((NEONW019-1,NEONW096-1),IUP361-14),NEONW098-1),IUP126-14),IUP355-14)),(IUP132-14,(NEONW090-1,(IUP331-14,(IUP324-14,((NEONW018-1,IUP354-14),(IUP311-14,((IUP373-14,IUP140-14),IUP347-14))))))))),IUP141-14),IUP337-14),(IUP317-14,(NEONW011-1,(NEONW095-1,IUP108-14)))),((((IUP304-14,IUP348-14),IUP136-14),IUP122-14),IUP379-14))),IUP367-14)),NEONW085-1)),(IUP083-14,IUP112-14)),IUP329-14),(IUP314-14,(NEONW100-1,(NEONW105-1,(IUP134-14,(IUP313-14,IUP309-14)))))),IUP093-14)))),(((IUP089-14,(IUP100-14,IUP322-14)),IUP090-14),IUP106-14)),(IUP139-14,IUP315-14)),IUP082-14),((IUP327-14,IUP328-14),IUP343-14)),IUP333-14)),IUP323-14))),(((((((NEONU425-1,NEONU424-1),NEONU427-1),IUP424-14),NEONU426-1),(NEONT355-1,NEONU428-1)),NEONT001-1),(((((((NEONU1467-,(((NEONU1358-,IUP1086-14),IUP1087-14),(BETN796-18,IUP1085-14))),(NEONU1471-,(NEONU1469-,IUP1089-14))),(NEONU1342-,BETN811-18)),NEONU1472-),((NEONU1475-,(NEONU1473-,NEONU1470-)),(BETN817-18,(IUP1043-14,NEONU1474-)))),(((NEONU1343-,(NEONU1466-,NEONU1354-)),((NEONU2112-,NEONU1356-),(BETN798-18,((((NEONU1468-,NEONU1355-),((BETN791-18,BETN800-18),BETN799-18)),(NEONU1360-,(NEONU1353-,NEONU1359-))),((BETN794-18,BETN797-18),NEONU1357-))))),(((((NEONT180-1,IUP544-14),ISUP365-14),NEONT179-1),IUP543-14),IUP542-14))),ISUP037-14))),((((((((NEONU1392-,NEONU1424-),((NEONU1399-,NEONU1382-),NEONU1422-)),((((((NEONU1400-,(NEONU1423-,NEONU1406-)),(NEONU1391-,NEONU1403-)),NEONU1402-),(NEONU1404-,NEONU1401-)),(NEONU1425-,NEONU1405-)),((((((NEONU1344-,(NEONU1416-,NEONU1349-)),NEONU1347-),(NEONU1350-,((NEONU1351-,NEONU1345-),NEONU1352-))),(((NEONU1346-,NEONU1348-),(BETN771-18,NEONU1384-)),(((IUP1073-14,IUP797-14),IUP796-14),((((IUP795-14,IUP1069-14),IUP1072-14),((IUP1079-14,(NEONU1421-,(IUP1090-14,IUP1096-14))),(((IUP1095-14,NEONU1385-),NEONU1367-),NEONU1383-))),IUP1092-14)))),IUP1078-14),NEONU1386-))),(IUP1119-14,((NEONT181-1,NEONT006-1),NEONT024-1))),(((ISUP099-14,ISUP098-14),((IUP573-14,(NEONT140-1,(ISUP286-14,((IUP578-14,NEONU2107-),(((NEONU444-1,NEONU443-1),(NEONU2108-,NEONU442-1)),IUP574-14))))),NEONU2109-)),((BETN801-18,(BETN812-18,(BETN756-18,(NEONU1397-,BETN750-18)))),ISUP097-14))),((((((IUP290-14,(BETN106-18,BETN062-18)),BETN107-18),((BETN171-18,BETN170-18),NEONU2091-)),BETN151-18),(BETN697-18,(NEONU2106-,NEONU2105-))),(((NEONT184-1,((((((((IUP632-14,NEONT107-1),NEONT185-1),BETN880-18),IUP644-14),(NEONT113-1,((IUP625-14,NEONT186-1),IUP634-14))),IUP630-14),BETN730-18),(((IUP631-14,IUP645-14),IUP619-14),ISUP367-14))),((((NEONT108-1,IUP615-14),(IUP621-14,IUP635-14)),((IUP617-14,IUP618-14),IUP633-14)),((NEONU420-1,IUP653-14),IUP629-14))),NEONT182-1))),((((BETN813-18,ISUP352-14),NEONU1341-),(((((((NEONT083-1,NEONT110-1),IUP497-14),((IUP499-14,(NEONT130-1,IUP502-14)),NEONT188-1)),IUP498-14),(IUP501-14,IUP503-14)),((IUP500-14,IUP496-14),NEONU324-1)),NEONT187-1)),(((IUP791-14,((NEONT029-1,((((NEONT031-1,ISUP204-14),NEONT190-1),(NEONT336-1,NEONT191-1)),NEONT010-1)),IUP524-14)),((BETN727-18,(BETN728-18,(BETN724-18,BETN729-18))),(((NEONT189-1,NEONU400-1),IUP525-14),(NEONT119-1,(NEONU397-1,(NEONU398-1,NEONU399-1)))))),(((((((NEONU282-1,(NEONU320-1,NEONU321-1)),NEONU257-1),(NEONU319-1,NEONU265-1)),BETN859-18),(NEONT413-1,((NEONU1990-,NEONT008-1),((NEONU1989-,NEONT321-1),NEONU1991-)))),((BETN611-18,(BETN608-18,BETN606-18)),BETN657-18)),((ISUP213-14,(ISUP210-14,ISUP214-14)),(((NEONT026-1,(NEONU250-1,(NEONU456-1,(((IUP532-14,NEONT017-1),(ISUP205-14,((NEONU245-1,IUP534-14),(NEONT192-1,IUP529-14)))),NEONT150-1)))),(NEONU251-1,(NEONU246-1,((IUP531-14,(IUP533-14,NEONU281-1)),(((NEONT019-1,NEONU249-1),NEONT014-1),NEONU252-1))))),((((IUP665-14,(((IUP488-14,(NEONU401-1,NEONU404-1)),IUP485-14),((NEONT120-1,(NEONU405-1,(NEONU402-1,(IUP490-14,(NEONT065-1,(NEONT072-1,NEONU403-1)))))),IUP487-14))),(NEONT077-1,((NEONT062-1,(NEONT101-1,(NEONU430-1,(NEONU429-1,NEONU431-1)))),(BETN1104-1,BETN1115-1)))),(((NEONU248-1,NEONU247-1),IUP297-14),((IUP513-14,(((IUP434-14,(NEONU452-1,(IUP511-14,NEONU453-1))),NEONU454-1),IUP510-14)),(NEONU279-1,(NEONU267-1,NEONU268-1))))),((((((((IUP413-14,((NEONU433-1,(NEONU434-1,IUP408-14)),NEONT091-1)),(((IUP417-14,(IUP418-14,(NEONU432-1,NEONT137-1))),BETN1052-1),(((BETN1051-1,((BETN1087-1,(BETN1114-1,BETN1112-1)),BETN1113-1)),BETN1080-1),BETN1077-1))),IUP416-14),((((BETN1081-1,BETN1082-1),(BETN1065-1,BETN1110-1)),BETN1122-1),((IUP522-14,NEONU436-1),NEONU435-1))),(((NEONU263-1,NEONU285-1),NEONU318-1),(NEONU261-1,((ISUP209-14,((NEONU262-1,(NEONU264-1,NEONU258-1)),NEONU260-1)),(NEONU259-1,NEONU284-1))))),((IUP403-14,(IUP404-14,IUP395-14)),(BETN1085-1,(BETN1111-1,BETN1089-1)))),ISUP093-14),(((((IUP427-14,IUP546-14),(IUP431-14,(NEONT025-1,NEONT032-1))),(IUP428-14,IUP433-14)),IUP432-14),((NEONT013-1,NEONT009-1),IUP426-14)))))))))),((((IUP437-14,NEONU422-1),((IUP523-14,IUP455-14),IUP443-14)),NEONU421-1),IUP451-14))),(((((ISUP004-14,(IUP547-14,IUP548-14)),(IUP549-14,(IUP550-14,NEONU1398-))),(((IUP555-14,NEONU447-1),IUP541-14),IUP553-14)),((((((BETN906-18,(((BETN909-18,(((NEONU2094-,BETN822-18),((NEONU2095-,NEONU2092-),BETN852-18)),(BETN915-18,BETN924-18))),NEONU2093-),BETN907-18)),NEONT322-1),(BETN735-18,((NEONU1427-,(NEONU1428-,IUP1112-14)),IUP1111-14))),IUP299-14),(BETN762-18,((BETN629-18,(((NEONU1393-,(NEONU1394-,((((((NEONU2125-,NEONU2127-),(((NEONU2126-,ISUP141-14),((ISUP140-14,(ISUP136-14,BETN935-18)),(BETN845-18,ISUP135-14))),BETN696-18)),(NEONU2128-,(BETN844-18,NEONU2131-))),(BETN830-18,(ISUP027-14,ISUP026-14))),((ISUP139-14,ISUP137-14),NEONU2129-)),(BETN885-18,BETN886-18)))),(((((NEONU1395-,NEONU1388-),(IUP783-14,(IUP785-14,(((IUP1098-14,IUP1077-14),(IUP1066-14,((((NEONU1390-,NEONU1426-),IUP1101-14),(IUP1080-14,NEONU1389-)),(IUP1102-14,IUP1071-14)))),((IUP1100-14,IUP784-14),IUP786-14))))),(BETN890-18,((NEONT174-1,IUP799-14),(NEONU1396-,NEONU1387-)))),((((IUP664-14,NEONT079-1),IUP661-14),IUP663-14),IUP662-14)),(BETN936-18,NEONU2130-))),((((ISUP038-14,(NEONT003-1,NEONT172-1)),((((((BETN792-18,BETN793-18),(BETN777-18,BETN789-18)),NEONU1363-),NEONU1362-),((IUP1058-14,(IUP1057-14,(IUP1061-14,IUP1060-14))),(BETN828-18,(BETN836-18,IUP781-14)))),((BETN733-18,(NEONU2123-,((BETN781-18,NEONU2120-),(((NEONU2122-,NEONU2124-),NEONU2121-),BETN742-18)))),((((BETN918-18,BETN922-18),BETN921-18),BETN920-18),((((BETN773-18,NEONU393-1),(((((NEONU394-1,((NEONT098-1,((IUP605-14,(NEONU396-1,NEONT105-1)),ISUP363-14)),(IUP611-14,BETN779-18))),(NEONU395-1,(NEONT103-1,IUP613-14))),(((NEONT112-1,NEONT097-1),IUP606-14),NEONU1413-)),NEONT115-1),IUP607-14)),(NEONU445-1,(NEONU215-1,((((((NEONU219-1,(NEONU222-1,NEONU218-1)),(NEONU224-1,(NEONU220-1,NEONU223-1))),NEONU216-1),NEONU217-1),NEONU221-1),NEONU214-1)))),(ISUP362-14,ISUP364-14)))))),(((ISUP104-14,(NEONT408-1,(((BETN086-18,(BETN087-18,(IUP830-14,NEONU2075-))),BETN089-18),BETN163-18))),(IUP829-14,BETN161-18)),(((NEONU202-1,NEONU203-1),BETN654-18),(NEONU204-1,NEONT173-1)))),(((((IUP024-14,BETN098-18),((((IUP009-14,(IUP017-14,(IUP013-14,(IUP019-14,(IUP018-14,IUP022-14))))),IUP008-14),BETN005-18),(((IUP015-14,IUP021-14),BETN049-18),((((BETN006-18,BETN007-18),BETN100-18),((BETN008-18,BETN099-18),BETN149-18)),(((IUP007-14,IUP010-14),(BETN009-18,(NEONT407-1,(((((NEONT383-1,NEONT399-1),(BETN101-18,IUP006-14)),IUP016-14),IUP025-14),NEONT391-1)))),(IUP020-14,(IUP011-14,IUP012-14))))))),((((IUP060-14,((IUP039-14,(IUP058-14,IUP051-14)),IUP040-14)),(((IUP038-14,(BETN150-18,(IUP057-14,(IUP063-14,((NEONU2082-,IUP028-14),((((((IUP046-14,IUP052-14),NEONT369-1),(IUP067-14,IUP064-14)),BETN103-18),BETN015-18),IUP049-14)))))),IUP054-14),(((IUP032-14,IUP026-14),IUP037-14),((BETN017-18,(((((IUP031-14,IUP036-14),(IUP044-14,IUP043-14)),(IUP027-14,(IUP066-14,BETN102-18))),IUP023-14),((IUP056-14,(IUP035-14,(IUP061-14,(IUP041-14,(((IUP005-14,IUP053-14),IUP033-14),((IUP047-14,(IUP030-14,IUP042-14)),((IUP068-14,(IUP059-14,IUP045-14)),IUP065-14))))))),IUP014-14))),(((IUP055-14,(IUP029-14,IUP062-14)),IUP050-14),(IUP034-14,NEONT376-1)))))),BETN013-18),IUP048-14)),(BETN663-18,BETN190-18)),(((ISUP074-14,((((IUP166-14,((BETN154-18,(BETN069-18,(BETN068-18,IUP162-14))),IUP165-14)),IUP163-14),IUP164-14),(BETN153-18,BETN067-18))),(((BETN605-18,BETN582-18),(((((((BETN567-18,(((((ISUP417-14,(((ISUP399-14,(ISUP406-14,ISUP416-14)),ISUP382-14),((ISUP379-14,ISUP414-14),((ISUP375-14,ISUP371-14),((ISUP388-14,(ISUP389-14,((ISUP391-14,ISUP403-14),ISUP393-14))),ISUP383-14))))),ISUP368-14),ISUP395-14),(ISUP370-14,((((ISUP381-14,((ISUP377-14,((ISUP392-14,ISUP369-14),ISUP398-14)),((ISUP385-14,(ISUP378-14,((ISUP412-14,ISUP394-14),(((ISUP386-14,ISUP404-14),ISUP372-14),ISUP396-14)))),((ISUP401-14,ISUP413-14),(ISUP397-14,ISUP409-14))))),(ISUP390-14,ISUP376-14)),ISUP407-14),ISUP384-14))),(ISUP374-14,((ISUP387-14,ISUP380-14),ISUP400-14)))),ISUP373-14),ISUP405-14),ISUP410-14),ISUP411-14),ISUP415-14),ISUP408-14)),((((((BETN1047-1,((BETN1060-1,BETN1061-1),BETN1056-1)),((BETN1048-1,BETN1055-1),BETN1054-1)),BETN1073-1),(((NEONT040-1,NEONU232-1),((((((((NEONU234-1,NEONU231-1),((NEONU229-1,NEONU230-1),NEONU226-1)),NEONU225-1),(NEONU228-1,NEONU233-1)),NEONU227-1),NEONT087-1),((((NEONT330-1,NEONT331-1),NEONT084-1),NEONT332-1),NEONT329-1)),NEONT037-1)),NEONT039-1)),(IUP001-14,((((BETN071-18,IUP004-14),(BETN074-18,IUP002-14)),(BETN155-18,(IUP003-14,BETN070-18))),(BETN072-18,BETN156-18)))),((((BETN1086-1,(IUP465-14,ISUP101-14)),(BETN594-18,BETN583-18)),((BETN665-18,BETN769-18),BETN770-18)),(((((ISUP421-14,ISUP422-14),ISUP420-14),ISUP419-14),(ISUP423-14,ISUP418-14)),(BETN595-18,BETN581-18)))))),((NEONT386-1,(NEONW006-1,NEONW003-1)),((NEONT394-1,((NEONW080-1,(((NEONW004-1,NEONW008-1),NEONW002-1),NEONW001-1)),(NEONW007-1,(NEONW009-1,(NEONW079-1,(NEONW010-1,(NEONW005-1,NEONW083-1))))))),NEONT402-1))))))),(BETN672-18,(NEONU451-1,((((IUP808-14,IUP810-14),(IUP782-14,((((IUP805-14,NEONU1430-),NEONU1432-),(IUP1083-14,NEONU1429-)),(IUP809-14,(NEONU1433-,NEONU1431-))))),IUP1121-14),((((((NEONU1333-,(NEONU1331-,NEONU1335-)),(NEONU1336-,(NEONU1338-,NEONU1337-))),(NEONU1334-,NEONU1332-)),(NEONU1435-,(NEONU1436-,NEONU1434-))),(((((ISUP346-14,(ISUP062-14,(ISUP315-14,ISUP343-14))),(ISUP307-14,ISUP300-14)),(ISUP336-14,(ISUP310-14,ISUP321-14))),(((ISUP065-14,(ISUP057-14,((((ISUP063-14,(ISUP072-14,ISUP067-14)),(ISUP313-14,ISUP060-14)),ISUP058-14),ISUP066-14))),(((ISUP328-14,(ISUP331-14,ISUP068-14)),ISUP059-14),(((((((ISUP290-14,(ISUP292-14,(((ISUP347-14,ISUP323-14),ISUP334-14),ISUP299-14))),ISUP289-14),ISUP294-14),ISUP344-14),ISUP061-14),(((ISUP327-14,(((((((ISUP330-14,ISUP308-14),ISUP317-14),ISUP306-14),((ISUP332-14,((ISUP288-14,(ISUP303-14,ISUP296-14)),ISUP297-14)),((((ISUP324-14,(ISUP337-14,ISUP339-14)),ISUP319-14),((ISUP335-14,ISUP320-14),ISUP325-14)),ISUP301-14))),ISUP314-14),ISUP333-14),(ISUP348-14,ISUP293-14))),((ISUP305-14,(ISUP291-14,ISUP309-14)),ISUP316-14)),ISUP311-14)),ISUP064-14))),(((ISUP340-14,(((((ISUP326-14,(((ISUP338-14,ISUP329-14),ISUP341-14),ISUP345-14)),ISUP318-14),ISUP322-14),(ISUP302-14,ISUP298-14)),ISUP295-14)),ISUP312-14),ISUP073-14))),(((((BETN807-18,BETN816-18),((BETN814-18,BETN808-18),(BETN809-18,(BETN761-18,BETN760-18)))),(BETN759-18,(BETN775-18,BETN788-18))),((IUP480-14,((((((NEONT324-1,IUP752-14),((NEONU411-1,((NEONT327-1,(((NEONT067-1,(NEONT068-1,NEONU413-1)),NEONT175-1),IUP753-14)),(NEONT016-1,NEONT176-1))),IUP479-14)),(((((((IUP758-14,((((NEONT015-1,NEONT069-1),IUP475-14),NEONT325-1),(IUP484-14,IUP751-14))),((IUP476-14,(ISUP349-14,(ISUP304-14,ISUP350-14))),NEONU414-1)),(IUP754-14,NEONU410-1)),((NEONT178-1,NEONT114-1),(NEONT071-1,NEONT326-1))),NEONT323-1),ISUP351-14),(NEONT066-1,NEONU412-1))),(NEONT177-1,IUP759-14)),IUP478-14),ISUP071-14)),((IUP1122-14,((IUP806-14,IUP807-14),IUP1118-14)),IUP1124-14))),(ISUP102-14,ISUP100-14)))),((((((((((NEONU1444-,IUP1107-14),NEONU1445-),NEONU1437-),IUP1106-14),IUP823-14),(IUP813-14,NEONU1439-)),(NEONU1440-,(IUP1109-14,IUP821-14))),((IUP1110-14,IUP814-14),(((IUP820-14,IUP818-14),(((NEONU1442-,IUP817-14),(IUP812-14,NEONU1446-)),(NEONU1441-,IUP819-14))),IUP822-14))),((NEONU1443-,NEONU1438-),(NEONU1449-,(((IUP1142-14,NEONU1453-),(((IUP1148-14,IUP1130-14),IUP1143-14),IUP1134-14)),(IUP1131-14,(((((((IUP1145-14,IUP780-14),IUP1138-14),((IUP1081-14,IUP1135-14),NEONU1452-)),(IUP779-14,IUP1136-14)),IUP1149-14),(((IUP1132-14,IUP1137-14),IUP1147-14),((NEONU1448-,((((NEONU1447-,NEONU1454-),NEONU1417-),(NEONU1455-,IUP1141-14)),IUP778-14)),(((NEONU1451-,IUP1144-14),NEONU1450-),((IUP1140-14,(IUP777-14,IUP1133-14)),IUP1146-14))))),IUP776-14)))))),((IUP811-14,NEONU1410-),(IUP816-14,(NEONU1411-,IUP815-14))))))))))),(((((BETN094-18,((BETN165-18,BETN164-18),NEONU2077-)),BETN166-18),(BETN167-18,BETN168-18)),ISUP025-14),(((BETN723-18,BETN847-18),(((ISUP143-14,BETN702-18),(BETN698-18,BETN692-18)),BETN705-18)),(BETN782-18,IUP1097-14))))),(((((((HQ582180.1,(KM531702.1,(KJ592531.1,(KM533240.1,GU013631.1)))),(BETN053-18,NEONT348-1)),((ISUP281-14,((ISUP258-14,ISUP263-14),((((((((ISUP277-14,((ISUP268-14,NEONT149-1),NEONU417-1)),NEONT123-1),(IUP295-14,((((((((NEONT197-1,(NEONT044-1,(NEONU192-1,NEONT043-1))),NEONT038-1),(NEONT042-1,NEONT198-1)),(IUP294-14,(((NEONT370-1,IUP325-14),((NEONU2074-,BETN113-18),BETN051-18)),BETN118-18))),((IUP293-14,NEONT363-1),IUP142-14)),NEONT199-1),(((NEONU415-1,((NEONT090-1,((NEONT131-1,NEONU416-1),NEONT200-1)),NEONT146-1)),NEONT147-1),NEONT145-1)),((BETN587-18,(BETN626-18,BETN596-18)),(NEONU193-1,((((NEONT059-1,NEONT082-1),((NEONT058-1,NEONT124-1),NEONT041-1)),(NEONT196-1,NEONT127-1)),(((BETN653-18,ISUP044-14),BETN619-18),BETN572-18))))))),ISUP259-14),ISUP270-14),ISUP273-14),((((((ISUP279-14,ISUP264-14),ISUP223-14),((((NEONT142-1,NEONT144-1),ISUP265-14),ISUP260-14),(((ISUP272-14,(ISUP271-14,ISUP275-14)),ISUP266-14),ISUP276-14))),ISUP278-14),((((ISUP017-14,BETN1050-1),BETN1117-1),((BETN1118-1,BETN1066-1),(((((BETN1125-1,BETN1130-1),BETN1134-1),((BETN1074-1,BETN1071-1),BETN1108-1)),BETN1041-1),(((((BETN1129-1,((BETN1057-1,(BETN1079-1,BETN1070-1)),BETN1120-1)),BETN1109-1),(BETN1059-1,BETN1127-1)),BETN1075-1),BETN1072-1)))),NEONT143-1)),(NEONT154-1,((ISUP261-14,NEONT148-1),((ISUP269-14,ISUP282-14),ISUP280-14))))),(((BETN076-18,NEONT384-1),(ISUP283-14,((IUP288-14,NEONT377-1),((NEONT392-1,(BETN122-18,BETN052-18)),IUP286-14)))),NEONU418-1)))),(BETN707-18,BETN699-18))),(((((NEONU1374-,NEONU1375-),NEONU1419-),((((((NEONU1377-,(NEONU1381-,NEONU1420-)),NEONU1378-),(NEONU1380-,NEONU1379-)),BETN882-18),(NEONU1369-,NEONU1366-)),((NEONU1370-,(NEONU1418-,((((NEONU1368-,NEONU1476-),NEONU1376-),NEONU1373-),NEONU1371-))),BETN785-18))),NEONU1372-),(ISUP095-14,(ISUP096-14,ISUP094-14)))),(((((((BETN656-18,BETN649-18),BETN650-18),(BETN648-18,BETN659-18)),BETN651-18),(((((((NEONT310-1,IUP459-14),IUP456-14),(IUP457-14,(IUP462-14,((NEONU406-1,(NEONT011-1,(NEONT028-1,(NEONT005-1,(NEONT018-1,NEONT004-1))))),(NEONU407-1,(NEONT138-1,IUP464-14)))))),IUP463-14),NEONT311-1),NEONT139-1),((ISUP430-14,ISUP439-14),(ISUP431-14,((((ISUP432-14,(((ISUP436-14,ISUP441-14),ISUP440-14),ISUP438-14)),ISUP435-14),(ISUP434-14,ISUP442-14)),((NEONT085-1,(NEONT125-1,((NEONT048-1,NEONT046-1),NEONT055-1))),ISUP437-14)))))),(ISUP475-14,ISUP443-14)),((NEONU213-1,(BETN1063-1,BETN1068-1)),(BETN819-18,(BETN879-18,BETN833-18))))),(((BETN066-18,BETN002-18),(((BETN001-18,BETN004-18),BETN003-18),IUP300-14)),((NEONU1415-,NEONU1414-),(NEONU1365-,(BETN939-18,BETN937-18))))),(((((BETN181-18,(IUP296-14,IUP291-14)),(BETN158-18,BETN157-18)),(((IUP792-14,BETN802-18),(BETN774-18,((((NEONU1364-,(IUP793-14,BETN749-18)),IUP794-14),BETN776-18),BETN755-18))),BETN784-18)),(NEONU419-1,NEONT095-1)),((((((((ISUP001-14,((((((ISUP003-14,ISUP002-14),ISUP007-14),ISUP014-14),((ISUP015-14,(ISUP023-14,(ISUP010-14,(ISUP021-14,(ISUP009-14,(ISUP019-14,ISUP005-14)))))),((((ISUP006-14,ISUP008-14),ISUP020-14),ISUP011-14),ISUP018-14))),ISUP016-14),ISUP013-14)),((NEONT367-1,(NEONT397-1,((NEONT389-1,NEONT374-1),NEONU194-1))),(NEONU195-1,(NEONT381-1,NEONU196-1)))),ISUP012-14),ISUP022-14),BETN169-18),ISUP024-14),((((((((BETN577-18,ISUP030-14),BETN569-18),BETN574-18),((BETN580-18,(BETN632-18,(BETN631-18,BETN640-18))),(BETN639-18,BETN635-18))),(((BETN571-18,ISUP471-14),((ISUP472-14,(ISUP452-14,ISUP474-14)),ISUP473-14)),((ISUP470-14,(ISUP469-14,BETN641-18)),ISUP468-14))),(NEONU212-1,((NEONU1997-,((NEONU2000-,(NEONU2002-,(NEONU211-1,((NEONU209-1,(NEONU207-1,NEONU208-1)),NEONU210-1)))),(NEONU1998-,NEONU1999-))),(NEONU206-1,NEONU205-1)))),ISUP142-14),((BETN913-18,(BETN942-18,BETN903-18)),(NEONW034-1,((((NEONW021-1,NEONW024-1),((((NEONT409-1,NEONW023-1),NEONW032-1),NEONW026-1),((NEONW022-1,(NEONT401-1,NEONW033-1)),NEONW106-1))),(NEONT343-1,(NEONT425-1,NEONW027-1))),(NEONW029-1,(NEONW028-1,NEONW031-1))))))),((((NEONT380-1,(((BETN109-18,BETN111-18),(NEONT346-1,(((((IUP287-14,((NEONT373-1,(NEONT353-1,(NEONT388-1,NEONT360-1))),BETN057-18)),(BETN061-18,NEONT338-1)),IUP298-14),(BETN065-18,BETN064-18)),IUP289-14))),(IUP824-14,BETN110-18))),BETN634-18),(NEONT337-1,(((NEONT417-1,NEONT419-1),NEONT345-1),(NEONT352-1,NEONT412-1)))),(NEONT194-1,(NEONT111-1,(NEONT195-1,NEONT193-1))))))))),(((BETN826-18,((((BETN708-18,(BETN934-18,BETN871-18)),BETN898-18),BETN829-18),(BETN737-18,(BETN831-18,(BETN825-18,(BETN832-18,BETN908-18)))))),((((IUP1027-14,(NEONU1459-,IUP1028-14)),NEONU1465-),(NEONU1458-,(((IUP1036-14,(((IUP790-14,((IUP788-14,NEONU1456-),(((((IUP1039-14,(IUP1029-14,NEONU1462-)),IUP1038-14),NEONU1460-),NEONU1463-),NEONU1457-))),IUP1037-14),(IUP1035-14,(IUP787-14,(IUP789-14,IUP1030-14))))),(NEONU1461-,NEONU1464-)),IUP1026-14))),(BETN860-18,((((BETN718-18,((BETN857-18,BETN944-18),BETN870-18)),BETN851-18),(BETN869-18,(BETN875-18,BETN703-18))),BETN874-18)))),(((ISUP155-14,(ISUP178-14,((((((ISUP191-14,(ISUP194-14,(ISUP192-14,ISUP147-14))),BETN900-18),ISUP189-14),ISUP193-14),ISUP148-14),((ISUP152-14,BETN678-18),(BETN938-18,BETN722-18))))),(((ISUP105-14,BETN695-18),NEONU2099-),(BETN712-18,BETN693-18))),(ISUP455-14,((((NEONU388-1,((NEONU390-1,NEONU389-1),ISUP353-14)),NEONU391-1),((((NEONU323-1,NEONU322-1),NEONU392-1),ISUP354-14),NEONU386-1)),ISUP355-14))))),((((((((((NEONW056-1,BETN033-18),((BETN028-18,IUP152-14),(IUP154-14,(IUP147-14,(IUP144-14,(IUP151-14,(NEONW069-1,((BETN030-18,BETN189-18),(NEONW070-1,(BETN188-18,(NEONU2069-,(IUP153-14,(NEONW062-1,((((NEONT410-1,NEONW066-1),((((((IUP156-14,NEONW050-1),NEONW058-1),NEONW067-1),IUP145-14),IUP155-14),IUP157-14)),BETN035-18),NEONW060-1)))))))))))))),((NEONW063-1,((NEONW102-1,IUP150-14),((IUP148-14,NEONW059-1),IUP159-14))),(BETN032-18,(NEONT418-1,(NEONW057-1,NEONW061-1))))),((NEONW065-1,NEONW104-1),BETN097-18)),NEONW064-1),BETN036-18),(IUP160-14,BETN034-18)),(NEONW055-1,IUP146-14)),NEONW082-1),(NEONU446-1,NEONW030-1))),(((((((ISUP115-14,(ISUP117-14,ISUP110-14)),ISUP114-14),(ISUP113-14,ISUP116-14)),BETN748-18),((((((BETN686-18,(BETN690-18,BETN711-18)),BETN701-18),((BETN732-18,NEONU2110-),NEONU2118-)),NEONU2119-),BETN740-18),((BETN734-18,BETN671-18),(BETN669-18,NEONU2111-)))),(((NEONU2090-,NEONU2088-),((((NEONU455-1,(NEONT133-1,((NEONT121-1,(NEONU382-1,NEONT295-1)),((NEONU381-1,NEONT141-1),NEONU383-1)))),((NEONT118-1,(NEONU385-1,NEONU384-1)),(NEONU449-1,NEONT296-1))),ISUP366-14),BETN850-18)),((((IUP656-14,(NEONT022-1,NEONT020-1)),IUP655-14),(IUP657-14,(NEONT007-1,(NEONT034-1,NEONT021-1)))),IUP659-14))),((((NEONU2085-,(NEONU2087-,NEONU2089-)),NEONU2086-),(((IUP1049-14,IUP1055-14),(((((IUP804-14,IUP803-14),(IUP798-14,IUP800-14)),IUP801-14),((((IUP802-14,(NEONU1408-,IUP1051-14)),IUP1048-14),(IUP1054-14,(IUP1053-14,NEONU1407-))),((IUP1052-14,NEONU1409-),IUP1056-14))),IUP1047-14)),IUP1046-14)),(((BETN864-18,(BETN867-18,(BETN838-18,BETN853-18))),BETN863-18),BETN856-18)))))),(((((((NEONU1996-,NEONU1995-),NEONT400-1),((BETN725-18,(BETN719-18,((BETN714-18,ISUP179-14),(((ISUP181-14,ISUP168-14),(ISUP176-14,((ISUP180-14,(ISUP184-14,(ISUP186-14,(ISUP185-14,ISUP183-14)))),ISUP177-14))),ISUP159-14)))),((BETN726-18,ISUP182-14),((((ISUP164-14,(((ISUP167-14,(ISUP154-14,ISUP149-14)),((ISUP160-14,((ISUP173-14,ISUP175-14),ISUP172-14)),ISUP165-14)),(ISUP153-14,(ISUP145-14,ISUP150-14)))),(((ISUP166-14,ISUP157-14),(ISUP156-14,ISUP158-14)),ISUP162-14)),ISUP161-14),ISUP170-14)))),((NEONT126-1,NEONU191-1),((ISUP040-14,(((((((ISUP033-14,ISUP045-14),ISUP035-14),ISUP043-14),ISUP039-14),(BETN655-18,(BETN652-18,BETN642-18))),BETN645-18),ISUP042-14)),(((((((NEONU283-1,NEONU272-1),(BETN172-18,NEONU280-1)),NEONT049-1),NEONU278-1),NEONT050-1),((BETN177-18,BETN176-18),BETN174-18)),(ISUP036-14,BETN173-18))))),((NEONU200-1,IUP584-14),NEONT155-1)),((NEONU269-1,((BETN925-18,BETN899-18),(BETN905-18,((BETN916-18,(BETN878-18,BETN687-18)),BETN912-18)))),((((((((((NEONT350-1,(BETN926-18,NEONT416-1)),BETN075-18),((IUP1082-14,(BETN685-18,(BETN661-18,BETN744-18))),NEONT424-1)),NEONT385-1),NEONT364-1),(NEONT378-1,(NEONT342-1,NEONT393-1))),BETN706-18),NEONT371-1),(NEONT357-1,BETN179-18)),(((((BETN891-18,(BETN721-18,BETN877-18)),BETN876-18),BETN902-18),BETN688-18),((BETN700-18,BETN892-18),BETN911-18))))),((NEONU1980-,(((((((NEONU1987-,((((NEONU1983-,NEONU1981-),NEONT344-1),(NEONU2102-,NEONU1985-)),NEONU1977-)),(((NEONU2101-,NEONU1982-),NEONU2098-),(NEONT372-1,(BETN092-18,NEONT379-1)))),(((((NEONT365-1,NEONU2097-),NEONU2100-),NEONT297-1),NEONU2084-),NEONU2081-)),NEONT358-1),((NEONU1973-,NEONU1976-),(NEONU1986-,NEONU1988-))),(((NEONT117-1,NEONU1979-),NEONT116-1),NEONT351-1)),(NEONU1978-,NEONU1975-))),(((IUP467-14,NEONT033-1),(((((NEONT035-1,NEONT030-1),NEONT012-1),(NEONT299-1,IUP545-14)),(IUP468-14,IUP472-14)),(NEONT300-1,((NEONT302-1,NEONT298-1),NEONT023-1)))),ISUP287-14))))),(((BETN145-18,(IUP229-14,(BETN096-18,((((((((IUP181-14,(IUP170-14,IUP198-14)),(NEONU2080-,NEONU1974-)),(IUP113-14,IUP174-14)),BETN043-18),((IUP167-14,(NEONW078-1,IUP173-14)),(((((IUP284-14,(IUP203-14,(IUP212-14,(IUP214-14,(NEONU2076-,IUP196-14))))),(IUP246-14,IUP215-14)),IUP171-14),(IUP172-14,(NEONU2078-,(IUP182-14,(IUP274-14,(NEONT387-1,(IUP227-14,(IUP178-14,IUP177-14)))))))),IUP205-14))),(IUP186-14,NEONT395-1)),IUP285-14),BETN041-18)))),((((((ISUP031-14,ISUP034-14),ISUP029-14),BETN133-18),((BETN144-18,((ISUP207-14,BETN187-18),BETN186-18)),NEONU270-1)),(NEONU271-1,(ISUP032-14,BETN644-18))),BETN132-18)),((BETN027-18,(BETN093-18,BETN029-18)),(((IUP188-14,BETN040-18),(IUP216-14,(BETN026-18,BETN095-18))),BETN039-18))))),BETN658-18),((NEONT080-1,NEONU409-1),(NEONU448-1,NEONU408-1))),((ISUP256-14,((NEONT074-1,NEONU199-1),(((ISUP248-14,(((ISUP242-14,ISUP227-14),(ISUP229-14,(NEONT151-1,(ISUP255-14,(ISUP221-14,((ISUP231-14,(NEONU201-1,(ISUP241-14,(ISUP232-14,(ISUP236-14,(ISUP228-14,(ISUP253-14,(ISUP245-14,(((ISUP224-14,ISUP220-14),((((((((((ISUP250-14,ISUP239-14),ISUP244-14),ISUP240-14),ISUP254-14),IUP556-14),ISUP247-14),ISUP249-14),ISUP226-14),ISUP235-14),ISUP251-14)),ISUP243-14))))))))),(((((((((IUP512-14,ISUP237-14),NEONU197-1),ISUP233-14),ISUP216-14),ISUP238-14),ISUP234-14),ISUP257-14),ISUP222-14),ISUP230-14))))))),ISUP215-14)),ISUP246-14),(ISUP219-14,ISUP218-14)))),IUP560-14)))),ISUP252-14)),((((BETN1062-1,BETN1044-1),BETN1091-1),BETN1100-1),(BETN1102-1,(BETN1053-1,(BETN1105-1,(BETN1064-1,((BETN1094-1,(BETN1131-1,(BETN1098-1,BETN1090-1))),((BETN1095-1,(BETN1128-1,(BETN1092-1,(BETN1096-1,(BETN1133-1,BETN1132-1))))),(BETN1043-1,(BETN1045-1,BETN1093-1))))))))),BETN1042-1);
((BETN1062-1,(((BETN1067-1,(((((NEONU253-1,((NEONU256-1,(((((NEONT094-1,NEONU255-1),(NEONU1984-,NEONU254-1)),NEONT092-1),NEONT027-1),NEONT093-1)),NEONT312-1)),(((((((BETN010-18,BETN125-18),(NEONT339-1,((NEONT421-1,NEONT354-1),NEONT347-1))),(BETN085-18,BETN084-18)),(((BETN036-18,(((((((NEONW056-1,BETN033-18),(BETN030-18,(IUP154-14,(IUP147-14,(IUP144-14,(IUP151-14,(NEONW069-1,(NEONW070-1,(BETN188-18,(NEONU2069-,(IUP153-14,(NEONW062-1,((((BETN035-18,NEONT410-1),NEONW066-1),((((((IUP156-14,NEONW050-1),NEONW058-1),NEONW067-1),IUP145-14),IUP155-14),IUP157-14)),NEONW060-1))))))))))))),(BETN189-18,NEONW104-1)),NEONW064-1),(((((NEONW063-1,((NEONW102-1,IUP150-14),((IUP148-14,NEONW059-1),IUP159-14))),(BETN032-18,(NEONT418-1,(NEONW057-1,NEONW061-1)))),BETN028-18),NEONW082-1),IUP160-14)),(BETN097-18,IUP146-14)),((BETN034-18,NEONW065-1),IUP152-14))),NEONW055-1),(((((ISUP106-14,((NEONU2115-,(NEONU2114-,NEONU2117-)),BETN664-18)),((BETN910-18,((BETN889-18,BETN887-18),(BETN820-18,(BETN823-18,(BETN895-18,(BETN901-18,BETN888-18)))))),(BETN824-18,BETN818-18))),(((((((NEONU235-1,NEONU236-1),(((((NEONU241-1,NEONU240-1),NEONU239-1),NEONU242-1),NEONU237-1),NEONU238-1)),NEONU243-1),NEONU244-1),((((NEONU275-1,NEONU273-1),NEONU274-1),(NEONU277-1,NEONU276-1)),(NEONT061-1,((NEONT057-1,((NEONT088-1,(NEONT303-1,NEONT304-1)),(NEONT089-1,NEONT053-1))),((NEONT054-1,NEONT305-1),(NEONT051-1,NEONT056-1)))))),(ISUP455-14,((((IUP191-14,((IUP244-14,(IUP256-14,((BETN128-18,(IUP149-14,(BETN090-18,(IUP247-14,(BETN126-18,((BETN127-18,BETN091-18),(IUP161-14,BETN146-18))))))),(((BETN023-18,BETN037-18),IUP220-14),IUP249-14)))),BETN131-18)),(BETN130-18,IUP239-14)),BETN129-18),(((IUP272-14,((NEONW049-1,((((((((((((IUP211-14,(IUP261-14,IUP241-14)),IUP252-14),(IUP193-14,(IUP187-14,IUP242-14))),IUP269-14),IUP176-14),((NEONW043-1,(IUP264-14,(((((IUP185-14,((((NEONW051-1,NEONW052-1),NEONW037-1),IUP267-14),((((((IUP219-14,IUP184-14),IUP222-14),IUP262-14),IUP271-14),IUP175-14),(IUP213-14,((IUP210-14,IUP221-14),((((IUP208-14,IUP202-14),IUP233-14),IUP245-14),NEONW041-1)))))),(IUP189-14,IUP270-14)),BETN020-18),NEONW054-1),NEONW039-1))),IUP169-14)),(NEONW045-1,NEONW042-1)),((((((IUP280-14,IUP218-14),IUP197-14),IUP254-14),NEONW048-1),((IUP263-14,(IUP275-14,((IUP192-14,IUP200-14),IUP194-14))),(IUP204-14,BETN025-18))),(BETN021-18,(IUP253-14,(IUP251-14,(NEONW093-1,IUP228-14)))))),NEONW038-1),((IUP259-14,(IUP199-14,((((((((((IUP277-14,NEONW046-1),IUP217-14),IUP237-14),IUP260-14),IUP230-14),NEONW040-1),IUP268-14),IUP195-14),IUP231-14),((((((((IUP226-14,IUP209-14),IUP243-14),IUP257-14),IUP236-14),IUP235-14),IUP273-14),IUP279-14),NEONW044-1)))),BETN022-18)),IUP250-14),(NEONW053-1,IUP266-14))),IUP248-14)),BETN147-18),(((IUP225-14,IUP265-14),(((IUP207-14,IUP168-14),IUP206-14),((((IUP258-14,IUP240-14),IUP224-14),(IUP223-14,IUP255-14)),(IUP232-14,(IUP278-14,(NEONW047-1,(IUP238-14,IUP234-14))))))),IUP276-14))))),(((BETN679-18,BETN731-18),((BETN753-18,(NEONU2116-,NEONU2113-)),(BETN741-18,BETN738-18))),BETN754-18))),(((NEONU2001-,((NEONU451-1,((NEONU200-1,IUP584-14),NEONT155-1)),(((((((NEONU389-1,(NEONU388-1,NEONU390-1)),ISUP353-14),NEONU391-1),(((NEONU386-1,NEONU322-1),(NEONU323-1,NEONU392-1)),ISUP354-14)),ISUP355-14),(((((((((((BETN761-18,BETN808-18),BETN760-18),BETN814-18),BETN809-18),(BETN807-18,BETN816-18)),((IUP480-14,(((NEONT177-1,IUP759-14),(NEONU412-1,(NEONT066-1,(((((IUP479-14,IUP752-14),((NEONT178-1,NEONT114-1),(NEONT071-1,NEONT326-1))),NEONT323-1),((NEONT324-1,(NEONU411-1,((NEONT327-1,(((NEONT067-1,(NEONT068-1,NEONU413-1)),NEONT175-1),IUP753-14)),(NEONT016-1,NEONT176-1)))),ISUP351-14)),((IUP754-14,(((ISUP349-14,ISUP304-14),ISUP350-14),((IUP758-14,IUP484-14),(((IUP751-14,((NEONT015-1,NEONT069-1),NEONT325-1)),IUP475-14),NEONU414-1)))),(IUP476-14,(IUP478-14,NEONU410-1))))))),ISUP071-14)),(((IUP1122-14,(IUP806-14,IUP807-14)),IUP1118-14),IUP1124-14))),(BETN759-18,(BETN775-18,BETN788-18))),((ISUP102-14,ISUP100-14),(((ISUP062-14,(ISUP300-14,(((ISUP336-14,ISUP321-14),ISUP346-14),(ISUP310-14,ISUP307-14)))),((((ISUP344-14,((ISUP292-14,ISUP289-14),((ISUP294-14,ISUP290-14),(((ISUP347-14,ISUP323-14),ISUP334-14),ISUP299-14)))),(ISUP061-14,((((((((ISUP306-14,((((((ISUP330-14,ISUP317-14),ISUP332-14),((ISUP293-14,((((ISUP324-14,(ISUP337-14,ISUP339-14)),ISUP319-14),((ISUP335-14,ISUP320-14),ISUP325-14)),(ISUP288-14,((ISUP348-14,ISUP316-14),ISUP327-14)))),ISUP297-14)),ISUP301-14),ISUP311-14),ISUP314-14)),ISUP308-14),ISUP296-14),ISUP303-14),ISUP333-14),(ISUP291-14,ISUP309-14)),ISUP331-14),ISUP305-14))),ISUP315-14),(ISUP328-14,ISUP343-14))),((ISUP059-14,ISUP068-14),(((((((ISUP322-14,(((ISUP302-14,(((ISUP338-14,ISUP329-14),ISUP341-14),ISUP345-14)),ISUP295-14),ISUP298-14)),(ISUP326-14,ISUP318-14)),ISUP340-14),ISUP312-14),ISUP073-14),ISUP064-14),(ISUP057-14,((ISUP058-14,((ISUP072-14,ISUP067-14),ISUP066-14)),(ISUP063-14,(ISUP060-14,(ISUP065-14,ISUP313-14)))))))))),(((NEONU1333-,(NEONU1335-,(((NEONU1338-,NEONU1337-),NEONU1336-),NEONU1331-))),(NEONU1334-,NEONU1332-)),(NEONU1434-,(NEONU1435-,NEONU1436-)))),((((((NEONU1445-,NEONU1437-),(NEONU1444-,IUP1107-14)),IUP1106-14),((NEONU1439-,(IUP813-14,IUP823-14)),((IUP1109-14,(IUP821-14,NEONU1440-)),((IUP1110-14,IUP814-14),((((NEONU1441-,IUP822-14),IUP819-14),((NEONU1442-,(NEONU1446-,(IUP817-14,IUP818-14))),IUP820-14)),IUP812-14))))),((((IUP811-14,NEONU1410-),((IUP816-14,NEONU1411-),IUP815-14)),(NEONU1443-,NEONU1438-)),(((IUP1140-14,(IUP777-14,IUP1133-14)),IUP1146-14),((((IUP778-14,((NEONU1453-,(NEONU1449-,(((IUP1130-14,IUP1143-14),(IUP1134-14,IUP1148-14)),IUP1142-14))),(NEONU1455-,IUP1141-14))),((IUP1132-14,((((NEONU1447-,NEONU1454-),NEONU1417-),((((((IUP1135-14,(NEONU1452-,IUP1081-14)),IUP1138-14),(IUP779-14,(IUP1145-14,IUP780-14))),IUP1136-14),IUP1149-14),(IUP1131-14,IUP776-14))),IUP1147-14)),NEONU1448-)),IUP1137-14),((NEONU1451-,IUP1144-14),NEONU1450-))))),(((IUP808-14,IUP810-14),(((IUP782-14,IUP805-14),((NEONU1429-,IUP1083-14),NEONU1432-)),(((NEONU1433-,NEONU1431-),IUP809-14),NEONU1430-))),IUP1121-14))),((NEONU269-1,((BETN925-18,BETN899-18),((BETN905-18,((BETN878-18,BETN687-18),BETN912-18)),BETN916-18))),(((ISUP178-14,(((((((ISUP191-14,(ISUP194-14,(ISUP192-14,ISUP147-14))),BETN900-18),ISUP189-14),ISUP193-14),ISUP148-14),((BETN722-18,BETN938-18),ISUP152-14)),BETN678-18)),ISUP155-14),(ISUP284-14,((((BETN712-18,BETN693-18),NEONU2099-),BETN695-18),ISUP105-14)))))),((((((IUP095-14,((IUP074-14,((BETN059-18,IUP360-14),IUP370-14)),NEONW091-1)),((((NEONW087-1,((IUP305-14,IUP086-14),IUP180-14)),((((IUP104-14,NEONW099-1),(NEONW012-1,IUP332-14)),(IUP087-14,IUP371-14)),(IUP303-14,((IUP073-14,IUP350-14),(IUP364-14,(IUP072-14,IUP323-14)))))),(IUP069-14,(((((IUP363-14,(IUP308-14,(IUP121-14,(IUP335-14,(IUP372-14,(((IUP330-14,(IUP137-14,(IUP319-14,IUP292-14))),IUP351-14),IUP076-14)))))),IUP334-14),IUP143-14),((NEONW015-1,(((IUP318-14,NEONW020-1),IUP377-14),IUP114-14)),IUP105-14)),IUP077-14))),(IUP081-14,NEONW084-1))),((((IUP343-14,IUP333-14),IUP327-14),IUP328-14),(((((NEONW101-1,IUP321-14),IUP139-14),((((NEONW085-1,(IUP090-14,((((IUP100-14,IUP093-14),IUP106-14),((IUP115-14,(((IUP118-14,(((IUP306-14,(IUP110-14,(IUP345-14,(NEONW017-1,(IUP117-14,IUP129-14))))),IUP116-14),IUP101-14)),IUP071-14),IUP080-14)),(NEONW013-1,(IUP369-14,(NEONW086-1,(((((BETN046-18,IUP099-14),IUP107-14),(((((IUP109-14,((IUP378-14,IUP375-14),(NEONW089-1,(IUP342-14,IUP356-14)))),IUP123-14),IUP301-14),(IUP339-14,((IUP133-14,((((IUP353-14,(IUP312-14,NEONT359-1)),(NEONW036-1,IUP352-14)),(IUP349-14,IUP346-14)),IUP119-14)),IUP365-14))),(IUP102-14,(IUP320-14,NEONW035-1)))),IUP075-14),(((BETN060-18,BETN063-18),(IUP135-14,((IUP127-14,IUP316-14),IUP326-14))),IUP084-14))))))),IUP096-14))),NEONW016-1),(IUP079-14,((IUP314-14,(NEONW100-1,(NEONW105-1,(IUP134-14,(IUP313-14,IUP309-14))))),(((IUP112-14,IUP329-14),((((IUP358-14,((IUP085-14,((IUP098-14,((IUP380-14,IUP307-14),(IUP078-14,IUP124-14))),IUP368-14)),(IUP070-14,IUP094-14))),(IUP092-14,IUP091-14)),IUP359-14),(((((NEONW014-1,((((((((NEONW097-1,IUP340-14),IUP338-14),IUP341-14),IUP302-14),IUP088-14),((((IUP130-14,IUP128-14),IUP357-14),(IUP138-14,IUP366-14)),IUP125-14)),(((((NEONW019-1,NEONW096-1),IUP361-14),NEONW098-1),IUP126-14),IUP355-14)),(IUP132-14,(NEONW090-1,(IUP331-14,(IUP324-14,((NEONW018-1,IUP354-14),(IUP311-14,((IUP373-14,IUP140-14),IUP347-14))))))))),IUP141-14),IUP337-14),(IUP317-14,(NEONW011-1,(NEONW095-1,IUP108-14)))),((((IUP304-14,IUP348-14),IUP136-14),IUP122-14),IUP379-14)))),(((((IUP374-14,IUP097-14),IUP362-14),(IUP179-14,IUP310-14)),((IUP120-14,IUP131-14),(IUP344-14,IUP367-14))),(IUP083-14,(((IUP103-14,IUP376-14),IUP336-14),(IUP315-14,IUP111-14)))))))),IUP089-14)),IUP322-14),IUP082-14))),BETN762-18),((((NEONT001-1,NEONT355-1),NEONU428-1),(NEONU427-1,((NEONU424-1,NEONU426-1),(IUP424-14,NEONU425-1)))),((((NEONU2093-,(BETN907-18,(((BETN822-18,BETN909-18),(NEONU2095-,NEONU2092-)),(((NEONU2094-,BETN906-18),(BETN915-18,BETN852-18)),BETN924-18)))),NEONT322-1),(BETN735-18,((NEONU1427-,NEONU1428-),(IUP1111-14,IUP1112-14)))),(((NEONT126-1,NEONU191-1),((BETN173-18,(BETN177-18,BETN176-18)),(BETN174-18,((NEONT049-1,((((((ISUP036-14,BETN642-18),BETN652-18),ISUP042-14),(((((ISUP033-14,ISUP045-14),ISUP035-14),ISUP043-14),ISUP039-14),BETN655-18)),BETN645-18),ISUP040-14)),(((NEONU272-1,((NEONU283-1,NEONU280-1),BETN172-18)),NEONU278-1),NEONT050-1))))),(((((((IUP015-14,IUP021-14),(BETN008-18,(((BETN049-18,(((((BETN006-18,BETN007-18),BETN100-18),(((IUP009-14,IUP017-14),BETN099-18),BETN149-18)),(((IUP007-14,IUP010-14),(BETN009-18,(NEONT407-1,(((((NEONT383-1,NEONT399-1),(BETN101-18,IUP006-14)),IUP016-14),IUP025-14),NEONT391-1)))),(IUP020-14,(IUP011-14,IUP012-14)))),(IUP019-14,(IUP018-14,IUP022-14)))),(IUP013-14,IUP008-14)),((IUP024-14,BETN098-18),BETN005-18)))),((IUP060-14,((((IUP023-14,BETN102-18),IUP054-14),(IUP037-14,((IUP040-14,((IUP039-14,(IUP014-14,IUP027-14)),BETN017-18)),(((IUP058-14,IUP051-14),(BETN150-18,(IUP057-14,(IUP038-14,IUP063-14)))),(((((IUP031-14,IUP036-14),(IUP044-14,IUP043-14)),(IUP066-14,BETN013-18)),(IUP056-14,(IUP035-14,(IUP061-14,(IUP041-14,(((IUP005-14,IUP053-14),IUP033-14),((IUP047-14,(IUP030-14,IUP042-14)),((IUP068-14,(IUP059-14,IUP045-14)),IUP065-14)))))))),(((IUP055-14,(IUP029-14,IUP062-14)),IUP050-14),(IUP034-14,NEONT376-1))))))),((IUP032-14,IUP026-14),(((NEONU2082-,IUP028-14),IUP049-14),((((IUP052-14,NEONT369-1),(IUP046-14,(IUP067-14,IUP064-14))),BETN103-18),BETN015-18))))),IUP048-14)),(BETN663-18,BETN190-18)),((BETN629-18,(((NEONU1363-,(NEONU1362-,((BETN789-18,(BETN793-18,BETN792-18)),BETN777-18))),(((IUP1061-14,IUP1060-14),IUP1057-14),(IUP1058-14,(BETN828-18,(IUP781-14,BETN836-18))))),(((((((NEONU2122-,NEONU2124-),BETN742-18),NEONU2121-),(BETN781-18,NEONU2120-)),NEONU2123-),BETN733-18),(((BETN921-18,(BETN922-18,BETN918-18)),BETN920-18),(((NEONU394-1,(((((BETN773-18,NEONT115-1),(IUP607-14,NEONU393-1)),((NEONT098-1,(((IUP605-14,NEONT105-1),NEONU396-1),ISUP363-14)),((NEONT112-1,NEONT097-1),IUP606-14))),((IUP611-14,BETN779-18),((NEONU395-1,NEONT103-1),IUP613-14))),NEONU1413-)),(NEONU445-1,(((NEONU216-1,NEONU214-1),NEONU215-1),((((NEONU219-1,(NEONU222-1,NEONU218-1)),(NEONU224-1,(NEONU220-1,NEONU223-1))),NEONU217-1),NEONU221-1)))),(ISUP362-14,ISUP364-14)))))),(((((((BETN605-18,BETN582-18),((((ISUP384-14,(((((ISUP405-14,ISUP411-14),ISUP408-14),(ISUP415-14,(ISUP373-14,ISUP410-14))),((BETN567-18,ISUP382-14),(ISUP374-14,((ISUP387-14,ISUP380-14),ISUP400-14)))),(ISUP370-14,((ISUP417-14,((ISUP399-14,(ISUP406-14,ISUP416-14)),(ISUP368-14,(ISUP388-14,(ISUP389-14,((ISUP391-14,ISUP403-14),ISUP393-14)))))),ISUP371-14)))),(ISUP375-14,ISUP383-14)),((((ISUP376-14,ISUP390-14),((ISUP392-14,ISUP398-14),(((((ISUP385-14,((ISUP412-14,ISUP394-14),((ISUP386-14,ISUP404-14),ISUP396-14))),((ISUP401-14,ISUP413-14),(ISUP397-14,ISUP409-14))),(ISUP381-14,(ISUP378-14,ISUP377-14))),ISUP407-14),ISUP372-14))),ISUP369-14),ISUP395-14)),(ISUP379-14,ISUP414-14))),(NEONT084-1,((NEONT329-1,(((NEONT040-1,NEONU232-1),(NEONT039-1,(NEONT087-1,(NEONT037-1,((((BETN1073-1,(BETN1047-1,(BETN1056-1,(BETN1061-1,BETN1060-1)))),BETN1048-1),BETN1055-1),BETN1054-1))))),((NEONT330-1,NEONT331-1),NEONT332-1))),(((NEONU228-1,NEONU233-1),((((NEONU229-1,NEONU230-1),NEONU226-1),(NEONU231-1,NEONU225-1)),NEONU227-1)),NEONU234-1)))),((ISUP422-14,((ISUP419-14,ISUP421-14),(((BETN595-18,BETN581-18),(ISUP423-14,ISUP418-14)),ISUP420-14))),((((BETN074-18,IUP002-14),((((IUP003-14,BETN070-18),BETN155-18),(IUP001-14,(BETN072-18,BETN156-18))),(BETN071-18,IUP004-14))),(((NEONT394-1,(NEONW006-1,NEONW003-1)),NEONT386-1),(((NEONW080-1,(((NEONW004-1,NEONW008-1),NEONW002-1),NEONW001-1)),(NEONW007-1,(NEONW009-1,(NEONW079-1,(NEONW010-1,(NEONW005-1,NEONW083-1)))))),NEONT402-1))),(((BETN594-18,BETN583-18),(BETN665-18,(BETN769-18,BETN770-18))),(ISUP074-14,(((((IUP165-14,(BETN069-18,((BETN068-18,IUP162-14),BETN154-18))),IUP166-14),IUP163-14),IUP164-14),(BETN153-18,BETN067-18))))))),(BETN1086-1,(IUP465-14,ISUP101-14))),IUP299-14),(((BETN161-18,(IUP829-14,ISUP104-14)),(((BETN087-18,NEONT408-1),(((NEONU2075-,BETN089-18),BETN086-18),IUP830-14)),BETN163-18)),(((NEONU202-1,NEONU203-1),BETN654-18),(NEONU204-1,NEONT173-1)))))),((NEONU1393-,(NEONU1394-,(((((ISUP027-14,ISUP026-14),BETN830-18),(((NEONU2125-,NEONU2127-),(((NEONU2126-,ISUP141-14),((ISUP140-14,(ISUP136-14,BETN935-18)),(BETN845-18,ISUP135-14))),BETN696-18)),(NEONU2128-,(BETN844-18,NEONU2131-)))),((ISUP139-14,ISUP137-14),NEONU2129-)),(BETN885-18,BETN886-18)))),(((BETN936-18,NEONU2130-),(BETN890-18,((NEONU1395-,NEONU1388-),(IUP783-14,(IUP785-14,(((IUP1080-14,(IUP1102-14,(((IUP1066-14,(IUP1098-14,IUP1077-14)),(IUP786-14,IUP1071-14)),((NEONU1390-,NEONU1426-),IUP1101-14)))),NEONU1389-),(IUP1100-14,IUP784-14))))))),((ISUP038-14,(NEONT003-1,NEONT172-1)),((NEONT174-1,(((IUP663-14,((IUP664-14,NEONT079-1),IUP661-14)),IUP662-14),IUP799-14)),(NEONU1396-,NEONU1387-)))))),((((NEONU1996-,NEONU1995-),NEONT400-1),(((BETN719-18,((BETN714-18,(ISUP168-14,((ISUP184-14,(ISUP186-14,(ISUP185-14,ISUP183-14))),ISUP176-14))),((ISUP179-14,(ISUP181-14,ISUP180-14)),(ISUP159-14,ISUP177-14)))),BETN725-18),(((BETN726-18,((((((((ISUP167-14,ISUP154-14),(ISUP165-14,ISUP153-14)),ISUP160-14),((ISUP173-14,ISUP175-14),ISUP172-14)),ISUP149-14),ISUP145-14),ISUP161-14),(((ISUP170-14,ISUP182-14),ISUP164-14),((ISUP166-14,ISUP157-14),(ISUP156-14,ISUP158-14))))),ISUP150-14),ISUP162-14))),BETN672-18)))))),((NEONU1415-,NEONU1414-),(((((BETN782-18,IUP1097-14),ISUP097-14),(((((BETN801-18,(BETN756-18,(NEONU1397-,BETN812-18))),BETN750-18),((((NEONU1424-,NEONU1382-),(NEONU1399-,NEONU1422-)),NEONU1392-),((((((NEONU1425-,NEONU1405-),NEONU1404-),((NEONU1391-,NEONU1400-),((NEONU1423-,NEONU1403-),NEONU1402-))),NEONU1406-),NEONU1401-),(((((((BETN771-18,NEONU1384-),IUP1073-14),IUP797-14),IUP796-14),(((((NEONU1346-,NEONU1348-),NEONU1349-),((NEONU1351-,NEONU1416-),(NEONU1350-,(NEONU1345-,NEONU1352-)))),NEONU1344-),((IUP1092-14,(((((IUP1079-14,IUP1069-14),(NEONU1421-,IUP1072-14)),IUP795-14),(((IUP1095-14,NEONU1385-),NEONU1367-),NEONU1383-)),(IUP1090-14,IUP1096-14))),NEONU1347-))),IUP1078-14),NEONU1386-)))),(((((((((IUP1087-14,NEONU1474-),(((IUP1085-14,(BETN796-18,(NEONU1467-,(NEONU1358-,IUP1086-14)))),NEONU1342-),(BETN811-18,(NEONU1472-,((NEONU1471-,IUP1043-14),NEONU1469-))))),IUP1089-14),BETN817-18),((NEONU1473-,NEONU1470-),NEONU1475-)),(NEONT179-1,((IUP544-14,(((NEONU1356-,(NEONU1466-,NEONU1354-)),(NEONU2112-,NEONU1343-)),((BETN798-18,((((NEONU1468-,NEONU1355-),((BETN791-18,BETN800-18),BETN799-18)),(BETN797-18,(NEONU1360-,(NEONU1353-,NEONU1359-)))),NEONU1357-)),BETN794-18))),(((IUP543-14,ISUP365-14),NEONT180-1),IUP542-14)))),ISUP037-14),(IUP1119-14,((NEONT181-1,NEONT006-1),NEONT024-1))),(((((((BETN829-18,(BETN737-18,(((BETN826-18,BETN898-18),BETN934-18),BETN708-18))),BETN871-18),((BETN832-18,(BETN831-18,BETN908-18)),BETN825-18)),((((NEONU1459-,(NEONU1465-,IUP1028-14)),IUP1027-14),(NEONU1458-,(IUP789-14,(((((IUP790-14,((IUP788-14,NEONU1456-),(((((IUP1039-14,(IUP1029-14,NEONU1462-)),IUP1038-14),NEONU1460-),NEONU1463-),NEONU1457-))),IUP1035-14),(NEONU1461-,NEONU1464-)),((IUP1036-14,IUP1026-14),IUP1030-14)),(IUP1037-14,IUP787-14))))),((BETN718-18,BETN869-18),(((BETN857-18,(BETN875-18,(BETN944-18,BETN851-18))),(BETN870-18,BETN874-18)),(BETN703-18,BETN860-18))))),((((BETN106-18,BETN062-18),BETN151-18),(((BETN170-18,NEONU2091-),IUP290-14),(BETN171-18,BETN107-18))),(BETN697-18,(NEONU2106-,NEONU2105-)))),((((((((IUP631-14,NEONT184-1),(((BETN730-18,NEONT185-1),IUP644-14),((NEONT107-1,((IUP619-14,ISUP367-14),NEONT186-1)),((IUP632-14,IUP634-14),NEONT113-1)))),IUP625-14),(BETN880-18,IUP645-14)),IUP630-14),IUP629-14),(((NEONU420-1,IUP653-14),NEONT108-1),NEONT182-1)),((IUP633-14,((IUP617-14,IUP621-14),IUP618-14)),(IUP615-14,IUP635-14)))),(((ISUP099-14,ISUP098-14),((((IUP574-14,ISUP286-14),NEONT140-1),((IUP578-14,(((NEONU444-1,NEONU443-1),NEONU2108-),NEONU442-1)),(IUP573-14,NEONU2107-))),NEONU2109-)),((((((NEONT190-1,((((NEONT010-1,NEONT031-1),(NEONT336-1,NEONT191-1)),IUP524-14),ISUP204-14)),NEONT029-1),IUP791-14),(((BETN727-18,(BETN724-18,BETN729-18)),BETN728-18),(IUP525-14,(NEONT119-1,((NEONU397-1,(NEONU398-1,NEONU399-1)),(NEONT189-1,NEONU400-1)))))),(ISUP213-14,(ISUP210-14,ISUP214-14))),((((NEONT413-1,(NEONU1991-,(((NEONU1989-,NEONT008-1),NEONU1990-),NEONT321-1))),(((NEONU265-1,NEONU257-1),(NEONU282-1,(NEONU320-1,NEONU321-1))),(NEONU319-1,BETN859-18))),((BETN611-18,(BETN608-18,BETN606-18)),BETN657-18)),((((((NEONT077-1,(((NEONT062-1,NEONT101-1),(NEONU430-1,(NEONU429-1,NEONU431-1))),(BETN1104-1,BETN1115-1))),((((NEONU248-1,NEONU247-1),IUP297-14),(IUP665-14,(((IUP488-14,(NEONU401-1,NEONU404-1)),IUP485-14),((NEONT120-1,(NEONU405-1,(NEONU402-1,(IUP490-14,(NEONT065-1,(NEONT072-1,NEONU403-1)))))),IUP487-14)))),((IUP513-14,((((NEONU452-1,(IUP511-14,NEONU453-1)),IUP434-14),NEONU454-1),IUP510-14)),((NEONU279-1,NEONU268-1),NEONU267-1)))),(((NEONT150-1,NEONT017-1),((((NEONU251-1,(NEONT026-1,NEONU246-1)),((((NEONT019-1,NEONU252-1),(NEONU249-1,NEONT014-1)),(IUP533-14,(NEONU281-1,IUP531-14))),(IUP532-14,(ISUP205-14,((NEONU245-1,IUP534-14),(NEONT192-1,IUP529-14)))))),NEONU250-1),NEONU456-1)),(((NEONU263-1,NEONU318-1),(ISUP209-14,((((NEONU260-1,(NEONU259-1,NEONU284-1)),NEONU258-1),(NEONU262-1,NEONU264-1)),NEONU261-1))),NEONU285-1))),((((((IUP432-14,IUP428-14),IUP427-14),(NEONT013-1,NEONT009-1)),((IUP546-14,(IUP431-14,(NEONT025-1,NEONT032-1))),IUP433-14)),IUP426-14),((IUP404-14,(IUP395-14,IUP403-14)),((BETN1085-1,BETN1089-1),BETN1111-1)))),ISUP093-14),(((BETN1113-1,((BETN1114-1,(((BETN1077-1,((BETN1051-1,((IUP416-14,((NEONU433-1,IUP408-14),IUP413-14)),((((IUP522-14,NEONU436-1),NEONT091-1),NEONU434-1),((NEONU435-1,(((BETN1110-1,BETN1082-1),BETN1122-1),BETN1065-1)),(((IUP418-14,NEONT137-1),NEONU432-1),IUP417-14))))),BETN1080-1)),BETN1087-1),BETN1112-1)),BETN1052-1)),BETN1081-1),((BETN813-18,(ISUP352-14,NEONU1341-)),((((IUP499-14,((IUP497-14,NEONT130-1),IUP502-14)),IUP498-14),((NEONT083-1,NEONT110-1),(((IUP501-14,IUP503-14),((IUP500-14,IUP496-14),NEONU324-1)),NEONT188-1))),NEONT187-1)))))))))),((IUP443-14,((((IUP437-14,NEONU421-1),IUP455-14),IUP523-14),NEONU422-1)),IUP451-14))),(((BETN723-18,BETN847-18),(((ISUP143-14,BETN702-18),(BETN698-18,BETN692-18)),BETN705-18)),(((((NEONU450-1,((NEONU1412-,NEONU2096-),BETN763-18)),(BETN839-18,((BETN677-18,((BETN683-18,BETN815-18),BETN676-18)),(((((((BETN943-18,BETN704-18),(BETN945-18,BETN872-18)),((BETN862-18,(((BETN933-18,(BETN710-18,BETN720-18)),BETN940-18),BETN709-18)),BETN716-18)),(BETN717-18,ISUP188-14)),BETN941-18),((ISUP028-14,BETN680-18),(BETN681-18,BETN682-18))),BETN810-18)))),((BETN081-18,((IUP190-14,BETN159-18),(((BETN083-18,IUP281-14),(IUP283-14,BETN160-18)),BETN082-18))),IUP282-14)),(((BETN804-18,BETN803-18),(BETN766-18,BETN767-18)),BETN751-18)),((BETN747-18,((BETN764-18,BETN765-18),(BETN787-18,BETN739-18))),((((ISUP133-14,((ISUP129-14,((ISUP124-14,((ISUP127-14,ISUP134-14),ISUP126-14)),ISUP123-14)),ISUP122-14)),((BETN842-18,BETN855-18),((BETN841-18,BETN848-18),BETN849-18))),(ISUP121-14,(((ISUP130-14,ISUP131-14),ISUP128-14),ISUP125-14))),((BETN746-18,(BETN745-18,BETN758-18)),(BETN757-18,((NEONU1339-,NEONU1340-),BETN743-18)))))))),((((BETN179-18,(NEONT357-1,(((BETN744-18,NEONT378-1),((((NEONT364-1,BETN706-18),((NEONT424-1,BETN075-18),((((IUP1082-14,NEONT350-1),BETN926-18),NEONT416-1),NEONT385-1))),((NEONT342-1,BETN661-18),NEONT393-1)),BETN685-18)),NEONT371-1))),(BETN902-18,(((BETN700-18,BETN892-18),((((BETN891-18,BETN876-18),BETN877-18),BETN721-18),BETN688-18)),BETN911-18))),(IUP553-14,(NEONU447-1,(IUP555-14,IUP541-14)))),((((((NEONU213-1,(BETN1063-1,BETN1068-1)),(BETN833-18,(BETN819-18,BETN879-18))),((ISUP273-14,((ISUP282-14,((ISUP261-14,((ISUP281-14,(ISUP277-14,((ISUP268-14,NEONT149-1),NEONU417-1))),ISUP269-14)),(((NEONT148-1,NEONT154-1),(ISUP258-14,((((((BETN1109-1,((BETN1059-1,BETN1072-1),BETN1117-1)),((BETN1118-1,((BETN1066-1,BETN1127-1),BETN1129-1)),(((BETN1120-1,BETN1079-1),BETN1070-1),BETN1057-1))),(((BETN1108-1,(BETN1074-1,BETN1134-1)),((BETN1125-1,BETN1130-1),BETN1071-1)),BETN1041-1)),BETN1050-1),BETN1075-1),(((((((BETN596-18,(BETN587-18,BETN626-18)),(NEONU193-1,(((NEONT196-1,(NEONT059-1,(NEONT082-1,((NEONT058-1,NEONT124-1),NEONT041-1)))),NEONT127-1),(((ISUP044-14,BETN653-18),BETN619-18),BETN572-18)))),((BETN076-18,(NEONT384-1,ISUP283-14)),(((((NEONT392-1,BETN052-18),IUP286-14),BETN122-18),NEONT377-1),IUP288-14))),((IUP295-14,((((((NEONT197-1,(NEONT044-1,NEONU192-1)),NEONT043-1),((NEONT042-1,NEONT198-1),NEONT038-1)),(IUP294-14,(BETN118-18,((((NEONT370-1,IUP325-14),BETN113-18),NEONU2074-),BETN051-18)))),((IUP293-14,NEONT363-1),IUP142-14)),NEONT199-1)),((((NEONU415-1,(NEONT146-1,((NEONT131-1,NEONU416-1),NEONT200-1))),NEONT090-1),NEONT147-1),NEONT145-1))),(ISUP259-14,NEONT123-1)),ISUP270-14),ISUP017-14)))),(ISUP280-14,NEONU418-1)))),(NEONT143-1,((ISUP278-14,ISUP276-14),((((ISUP279-14,ISUP264-14),(((NEONT142-1,NEONT144-1),ISUP265-14),ISUP223-14)),(ISUP260-14,ISUP263-14)),(((ISUP272-14,ISUP275-14),ISUP271-14),ISUP266-14)))))),(((((IUP300-14,BETN003-18),(((BETN001-18,BETN004-18),BETN066-18),BETN002-18)),(NEONU1365-,(BETN939-18,BETN937-18))),(((((BETN659-18,BETN651-18),(BETN656-18,BETN649-18)),BETN650-18),BETN648-18),(NEONT085-1,(((NEONT048-1,NEONT055-1),(NEONT125-1,NEONT046-1)),(((ISUP442-14,(ISUP431-14,(ISUP439-14,(ISUP434-14,(((ISUP432-14,(((ISUP436-14,ISUP441-14),ISUP440-14),ISUP438-14)),ISUP435-14),ISUP430-14))))),ISUP437-14),((NEONT311-1,(IUP456-14,((IUP463-14,IUP459-14),(NEONT310-1,(IUP462-14,((IUP457-14,(NEONU406-1,(NEONT011-1,(NEONT028-1,(NEONT005-1,(NEONT018-1,NEONT004-1)))))),(NEONU407-1,(NEONT138-1,IUP464-14)))))))),NEONT139-1)))))),(BETN053-18,NEONT348-1)))),((((BETN707-18,BETN699-18),(ISUP475-14,ISUP443-14)),(((ISUP013-14,(((ISUP001-14,ISUP003-14),ISUP002-14),(((NEONT367-1,(NEONT397-1,((NEONT389-1,NEONT374-1),NEONU194-1))),(NEONU195-1,(NEONT381-1,NEONU196-1))),((ISUP007-14,ISUP014-14),((ISUP015-14,(ISUP023-14,(ISUP010-14,(ISUP021-14,(ISUP009-14,ISUP019-14))))),(((((ISUP005-14,ISUP006-14),ISUP008-14),ISUP020-14),ISUP011-14),ISUP018-14)))))),(BETN169-18,((ISUP022-14,ISUP024-14),ISUP012-14))),ISUP016-14)),((((((BETN181-18,(IUP296-14,IUP291-14)),(BETN158-18,BETN157-18)),((((BETN802-18,BETN784-18),NEONU1364-),IUP792-14),(BETN774-18,((BETN749-18,(IUP794-14,IUP793-14)),(BETN776-18,BETN755-18))))),(NEONU419-1,NEONT095-1)),((((((((BETN574-18,BETN577-18),ISUP030-14),BETN569-18),((BETN580-18,(BETN632-18,(BETN631-18,BETN640-18))),(BETN639-18,BETN635-18))),(((((ISUP470-14,ISUP469-14),ISUP468-14),BETN641-18),ISUP452-14),((ISUP472-14,ISUP471-14),((BETN571-18,ISUP474-14),ISUP473-14)))),((NEONU206-1,NEONU205-1),((((NEONU209-1,(NEONU207-1,NEONU208-1)),NEONU210-1),((NEONU1997-,NEONU212-1),(((NEONU2000-,NEONU1999-),NEONU1998-),NEONU2002-))),NEONU211-1))),ISUP142-14),((BETN913-18,(BETN942-18,BETN903-18)),(NEONW034-1,((((((NEONW026-1,((NEONW027-1,(NEONT343-1,NEONT425-1)),((NEONW029-1,NEONW031-1),(NEONW028-1,NEONW021-1)))),((NEONW106-1,NEONT409-1),NEONW022-1)),NEONT401-1),NEONW033-1),NEONW023-1),(NEONW032-1,NEONW024-1)))))),(((BETN634-18,(NEONT337-1,(NEONT417-1,(((NEONT419-1,NEONT412-1),NEONT345-1),NEONT352-1)))),((NEONT194-1,(NEONT111-1,NEONT195-1)),NEONT193-1)),(NEONT380-1,((IUP824-14,BETN110-18),((((BETN065-18,(BETN064-18,(IUP298-14,NEONT346-1))),IUP289-14),((IUP287-14,(NEONT373-1,(NEONT353-1,(NEONT388-1,NEONT360-1)))),(BETN057-18,(BETN061-18,NEONT338-1)))),(BETN109-18,BETN111-18)))))))),((((((NEONU1380-,NEONU1379-),NEONU1377-),NEONU1378-),(NEONU1381-,NEONU1420-)),(((((BETN882-18,NEONU1369-),NEONU1366-),(((((NEONU1373-,(NEONU1368-,NEONU1418-)),NEONU1476-),NEONU1371-),(BETN785-18,NEONU1370-)),NEONU1376-)),((NEONU1374-,NEONU1372-),NEONU1419-)),NEONU1375-)),(ISUP095-14,(ISUP096-14,ISUP094-14)))),(((IUP548-14,(ISUP004-14,IUP547-14)),(IUP549-14,(IUP550-14,NEONU1398-))),((((BETN094-18,NEONU2077-),(BETN166-18,(BETN165-18,BETN164-18))),(BETN167-18,BETN168-18)),(((KJ592531.1,HQ582180.1),(KM531702.1,(KM533240.1,GU013631.1))),ISUP025-14))))))))))),(((((NEONU2097-,NEONU2098-),NEONU1975-),((NEONU2100-,NEONU1980-),(NEONU1983-,((((NEONT379-1,NEONU1982-),(((((NEONU1986-,NEONU1988-),(NEONT372-1,NEONU2102-)),((((NEONT116-1,NEONU1981-),NEONU2084-),NEONU2081-),(NEONU1985-,((NEONU1973-,NEONU1976-),BETN092-18)))),NEONU1979-),((NEONT351-1,((NEONT344-1,NEONU1977-),(NEONT358-1,NEONU2101-))),NEONT117-1))),NEONU1987-),NEONT297-1)))),(NEONU1978-,NEONT365-1)),(NEONT035-1,(((((NEONT302-1,NEONT298-1),(NEONT300-1,NEONT023-1)),(ISUP287-14,(IUP467-14,NEONT033-1))),(NEONT299-1,IUP545-14)),((NEONT012-1,NEONT030-1),(IUP468-14,IUP472-14)))))),((((NEONU2090-,NEONU2088-),((((ISUP115-14,(ISUP113-14,ISUP116-14)),((ISUP117-14,ISUP110-14),BETN748-18)),ISUP114-14),(((NEONU2119-,BETN740-18),(BETN686-18,(((BETN690-18,BETN711-18),BETN701-18),((BETN732-18,NEONU2110-),NEONU2118-)))),(BETN671-18,(NEONU2111-,(BETN734-18,BETN669-18)))))),(((ISUP366-14,(NEONU384-1,(NEONT118-1,NEONU385-1))),((((((NEONU455-1,NEONT133-1),NEONU381-1),NEONT141-1),NEONU383-1),((NEONU382-1,NEONT295-1),NEONT121-1)),(NEONT296-1,NEONU449-1))),(BETN850-18,(IUP659-14,(((IUP656-14,(NEONT022-1,NEONT020-1)),IUP655-14),(IUP657-14,(NEONT007-1,(NEONT034-1,NEONT021-1)))))))),(((((NEONU2089-,NEONU2086-),NEONU2087-),NEONU2085-),((IUP804-14,IUP803-14),(((((IUP801-14,((IUP1056-14,IUP1054-14),((NEONU1407-,IUP1048-14),NEONU1408-))),((IUP802-14,(IUP1052-14,IUP1051-14)),NEONU1409-)),(IUP1046-14,(IUP1047-14,(IUP1049-14,(IUP1053-14,IUP1055-14))))),IUP798-14),IUP800-14))),((BETN863-18,((BETN867-18,BETN864-18),(BETN838-18,BETN853-18))),BETN856-18))))),(((((((BETN609-18,(ISUP049-14,BETN623-18)),ISUP050-14),((BETN636-18,(BETN612-18,ISUP046-14)),((BETN579-18,(BETN597-18,(BETN647-18,BETN568-18))),BETN646-18))),ISUP466-14),(((((((((ISUP444-14,(ISUP447-14,(ISUP428-14,(ISUP451-14,ISUP429-14)))),((ISUP424-14,ISUP454-14),ISUP427-14)),(ISUP460-14,((ISUP445-14,ISUP450-14),((ISUP448-14,(ISUP459-14,((((((BETN615-18,ISUP425-14),((ISUP446-14,((BETN599-18,((ISUP461-14,BETN616-18),BETN614-18)),BETN603-18)),BETN604-18)),ISUP462-14),BETN598-18),((ISUP453-14,ISUP458-14),(BETN613-18,BETN618-18))),(BETN591-18,BETN601-18)))),ISUP433-14)))),ISUP457-14),ISUP426-14),ISUP449-14),(ISUP456-14,((BETN566-18,((((((((BETN660-18,BETN592-18),BETN638-18),((BETN602-18,BETN630-18),ISUP053-14)),BETN617-18),BETN593-18),(BETN625-18,BETN588-18)),(BETN600-18,BETN620-18)),(BETN624-18,(((BETN585-18,BETN584-18),ISUP051-14),ISUP052-14)))),((NEONT128-1,(((((NEONT307-1,(NEONT308-1,NEONT306-1)),NEONT129-1),NEONT086-1),NEONT045-1),NEONT309-1)),(NEONT036-1,(NEONT047-1,NEONT052-1)))))),(BETN607-18,(((BETN589-18,ISUP054-14),(((((ISUP047-14,ISUP055-14),ISUP048-14),(((BETN627-18,(BETN622-18,BETN576-18)),ISUP056-14),BETN578-18)),BETN570-18),(BETN573-18,BETN575-18))),BETN610-18))),((BETN621-18,((ISUP465-14,ISUP467-14),ISUP463-14)),ISUP464-14))),BETN883-18),(((NEONU446-1,NEONW030-1),(BETN137-18,(((BETN143-18,ISUP088-14),(((ISUP089-14,(BETN142-18,(ISUP079-14,(ISUP086-14,(ISUP083-14,ISUP087-14))))),BETN141-18),BETN139-18)),BETN140-18))),((ISUP203-14,((ISUP199-14,ISUP195-14),(((ISUP201-14,((ISUP202-14,ISUP200-14),ISUP198-14)),ISUP196-14),ISUP197-14))),(ISUP108-14,((((ISUP082-14,(ISUP076-14,(ISUP091-14,ISUP085-14))),(((NEONU2083-,(NEONW072-1,NEONW076-1)),IUP158-14),((NEONU2070-,(((((((((NEONW075-1,NEONU2073-),NEONU2068-),NEONW103-1),NEONW074-1),NEONW071-1),NEONW088-1),NEONW077-1),(((((BETN135-18,NEONW094-1),NEONU2072-),NEONW092-1),NEONU2079-),NEONW073-1)),BETN045-18)),NEONW068-1))),((((BETN134-18,ISUP078-14),(ISUP092-14,ISUP080-14)),(ISUP090-14,ISUP081-14)),ISUP077-14)),(BETN031-18,(NEONU2071-,((BETN136-18,ISUP075-14),NEONU2067-))))))))))),(((BETN096-18,(IUP285-14,((((BETN043-18,(((NEONU2080-,((NEONW078-1,IUP173-14),((((IUP284-14,(IUP203-14,(IUP212-14,(IUP113-14,(IUP214-14,(NEONU2076-,IUP196-14)))))),(IUP246-14,IUP215-14)),IUP171-14),(IUP172-14,(NEONU2078-,(IUP182-14,(IUP274-14,(NEONT387-1,(IUP227-14,(IUP178-14,IUP177-14)))))))))),(IUP167-14,BETN145-18)),((IUP174-14,((IUP181-14,(IUP170-14,IUP198-14)),(IUP186-14,NEONT395-1))),IUP205-14))),NEONU1974-),IUP229-14),BETN041-18))),((((BETN132-18,(NEONU271-1,(ISUP032-14,BETN644-18))),(BETN144-18,((ISUP207-14,BETN187-18),BETN186-18))),NEONU270-1),(((ISUP031-14,ISUP034-14),ISUP029-14),BETN133-18))),((BETN039-18,((BETN027-18,BETN029-18),((IUP216-14,(BETN026-18,BETN095-18)),(IUP188-14,BETN040-18)))),BETN093-18))),(((((NEONT078-1,((((IUP590-14,(NEONT134-1,NEONT076-1)),(NEONU441-1,(((NEONU198-1,NEONT099-1),((((NEONT122-1,NEONT070-1),NEONU440-1),NEONT100-1),NEONT104-1)),IUP602-14))),IUP587-14),NEONU439-1)),NEONU438-1),NEONU437-1),(BETN1076-1,(NEONT152-1,NEONU457-1))),((NEONU1992-,NEONU1993-),(((NEONT390-1,(NEONT382-1,NEONT368-1)),(NEONT398-1,NEONT361-1)),((NEONU1994-,((IUP581-14,(ISUP103-14,(NEONT313-1,BETN1088-1))),(NEONU2103-,(((BETN904-18,((NEONU2104-,BETN893-18),BETN896-18)),(BETN894-18,BETN884-18)),BETN897-18)))),(IUP583-14,IUP580-14)))))),((BETN123-18,BETN185-18),BETN124-18))),BETN658-18),(NEONU409-1,((NEONU448-1,NEONU408-1),NEONT080-1))),(((((ISUP248-14,(((ISUP242-14,ISUP227-14),(ISUP229-14,(NEONT151-1,(ISUP255-14,(ISUP221-14,((ISUP231-14,(NEONU201-1,(ISUP241-14,(ISUP232-14,(ISUP236-14,(ISUP228-14,(ISUP253-14,(ISUP245-14,(((ISUP224-14,ISUP220-14),((((((((((ISUP250-14,ISUP239-14),ISUP244-14),ISUP240-14),ISUP254-14),IUP556-14),ISUP247-14),ISUP249-14),ISUP226-14),ISUP235-14),ISUP251-14)),ISUP243-14))))))))),(((((((((IUP512-14,ISUP237-14),NEONU197-1),ISUP233-14),ISUP216-14),ISUP238-14),ISUP234-14),ISUP257-14),ISUP222-14),ISUP230-14))))))),ISUP215-14)),ISUP246-14),((NEONT074-1,NEONU199-1),(ISUP219-14,ISUP218-14))),ISUP256-14),IUP560-14))),ISUP252-14),BETN1078-1)),(((BETN1044-1,BETN1091-1),(BETN1053-1,((BETN1105-1,(BETN1064-1,(((BETN1097-1,(BETN1094-1,(BETN1131-1,(BETN1098-1,BETN1090-1)))),((BETN1095-1,(BETN1128-1,(BETN1092-1,(BETN1096-1,(BETN1133-1,BETN1132-1))))),BETN1043-1)),(BETN1045-1,BETN1093-1)))),BETN1102-1))),BETN1100-1),BETN1042-1);
(((((BETN1105-1,(BETN1064-1,(((BETN1098-1,(BETN1094-1,(BETN1131-1,BETN1090-1))),(BETN1095-1,((BETN1128-1,(BETN1092-1,BETN1096-1)),(BETN1133-1,BETN1132-1)))),(BETN1045-1,BETN1093-1)))),(BETN1102-1,BETN1053-1)),BETN1100-1),((ISUP252-14,((BETN1067-1,(((((NEONU200-1,IUP584-14),NEONT155-1),(((((((((((((BETN766-18,BETN804-18),BETN767-18),BETN751-18),BETN803-18),(BETN081-18,(IUP190-14,((BETN082-18,(BETN160-18,IUP282-14)),((BETN159-18,(IUP281-14,IUP283-14)),BETN083-18))))),((BETN839-18,(BETN677-18,((BETN810-18,(((((BETN717-18,BETN941-18),(BETN943-18,(BETN704-18,ISUP188-14))),(BETN872-18,(((BETN933-18,BETN720-18),BETN940-18),BETN709-18))),BETN710-18),((BETN862-18,(BETN716-18,((BETN681-18,BETN680-18),ISUP028-14))),(BETN945-18,BETN682-18)))),(BETN815-18,(BETN683-18,BETN676-18))))),(((NEONU1412-,NEONU2096-),BETN763-18),((BETN747-18,(((BETN764-18,BETN739-18),BETN765-18),BETN787-18)),(((((((((ISUP127-14,ISUP134-14),ISUP126-14),ISUP133-14),ISUP122-14),(ISUP124-14,ISUP123-14)),ISUP129-14),((BETN842-18,BETN855-18),((BETN841-18,BETN848-18),BETN849-18))),(((ISUP131-14,ISUP128-14),ISUP130-14),ISUP125-14)),(ISUP121-14,(NEONU1340-,(((BETN745-18,(BETN758-18,BETN746-18)),(BETN743-18,BETN757-18)),NEONU1339-)))))))),NEONU450-1),((BETN782-18,IUP1097-14),((((((((NEONT355-1,(((NEONU426-1,NEONT001-1),NEONU425-1),(NEONU427-1,(NEONU424-1,IUP424-14)))),NEONU428-1),ISUP037-14),((((NEONT108-1,(((IUP617-14,IUP618-14),(IUP621-14,IUP633-14)),(IUP615-14,IUP635-14))),(IUP653-14,(NEONU420-1,IUP629-14))),NEONT182-1),(((((IUP631-14,IUP625-14),((((NEONT185-1,(BETN880-18,(IUP645-14,(BETN730-18,NEONT107-1)))),NEONT186-1),IUP632-14),IUP644-14)),IUP630-14),(((IUP634-14,IUP619-14),ISUP367-14),NEONT113-1)),NEONT184-1))),(((((((((((NEONU1469-,IUP1089-14),BETN811-18),NEONU1342-),(NEONU1472-,(NEONU1471-,(IUP1043-14,(IUP1085-14,(BETN796-18,(NEONU1467-,(NEONU1358-,IUP1086-14)))))))),(((IUP1087-14,(NEONU1473-,NEONU1470-)),NEONU1475-),(BETN817-18,NEONU1474-))),(((((IUP542-14,IUP543-14),ISUP365-14),(NEONT179-1,NEONT180-1)),((((((((NEONU1468-,NEONU1355-),((BETN791-18,BETN800-18),BETN799-18)),(BETN797-18,((NEONU1360-,NEONU1359-),NEONU1353-))),NEONU1357-),BETN794-18),BETN798-18),(NEONU1356-,(NEONU2112-,NEONU1343-))),(NEONU1466-,NEONU1354-))),IUP544-14)),IUP1119-14),((((BETN151-18,NEONU2091-),((BETN062-18,BETN106-18),IUP290-14)),(BETN170-18,BETN171-18)),BETN107-18)),(((BETN729-18,(BETN727-18,BETN724-18)),BETN728-18),(((((NEONU397-1,IUP525-14),NEONU398-1),NEONT119-1),(NEONT189-1,NEONU400-1)),NEONU399-1))),((((((((IUP499-14,NEONT130-1),(IUP502-14,IUP497-14)),(NEONT083-1,NEONT110-1)),NEONT188-1),IUP498-14),((((IUP501-14,IUP503-14),IUP500-14),IUP496-14),NEONU324-1)),NEONT187-1),((BETN813-18,ISUP352-14),NEONU1341-))),((((BETN1052-1,((IUP416-14,NEONU433-1),(IUP413-14,((IUP408-14,NEONU434-1),NEONT091-1)))),((((IUP522-14,NEONU436-1),BETN1081-1),((((BETN1110-1,BETN1082-1),BETN1122-1),BETN1065-1),NEONU435-1)),(((NEONT137-1,NEONU432-1),IUP418-14),IUP417-14))),(((((BETN1051-1,(BETN1113-1,BETN1087-1)),BETN1112-1),BETN1077-1),BETN1114-1),BETN1080-1)),((((((IUP487-14,IUP490-14),(IUP488-14,IUP665-14)),((NEONU401-1,NEONU404-1),NEONT120-1)),((NEONU405-1,(NEONU402-1,(NEONT065-1,(NEONT072-1,NEONU403-1)))),IUP485-14)),(((((((IUP513-14,((((NEONU452-1,IUP510-14),NEONU454-1),IUP434-14),(IUP511-14,NEONU453-1))),((NEONU279-1,NEONU268-1),NEONU267-1)),(BETN1115-1,((NEONT077-1,((NEONT062-1,NEONT101-1),(NEONU430-1,(NEONU429-1,NEONU431-1)))),BETN1104-1))),(((((NEONT026-1,(NEONU246-1,NEONU251-1)),((IUP531-14,NEONU250-1),NEONU456-1)),(((NEONU249-1,IUP533-14),((NEONT019-1,(NEONT014-1,NEONU252-1)),NEONU281-1)),((IUP532-14,(NEONT150-1,NEONT017-1)),((NEONU245-1,IUP534-14),(ISUP205-14,(NEONT192-1,IUP529-14)))))),(((NEONU285-1,NEONU318-1),NEONU263-1),(NEONU261-1,((NEONU262-1,NEONU264-1),(ISUP209-14,((NEONU260-1,(NEONU259-1,NEONU284-1)),NEONU258-1)))))),(((NEONT190-1,((NEONT029-1,IUP524-14),(ISUP204-14,(NEONT010-1,(NEONT031-1,(NEONT336-1,NEONT191-1)))))),IUP791-14),((NEONU248-1,NEONU247-1),IUP297-14)))),((ISUP213-14,(ISUP210-14,ISUP214-14)),((((NEONU257-1,(((NEONU282-1,(NEONU320-1,NEONU321-1)),NEONU265-1),NEONU319-1)),(BETN859-18,NEONT413-1)),((NEONT008-1,NEONU1990-),(NEONT321-1,(NEONU1991-,NEONU1989-)))),((BETN611-18,(BETN608-18,BETN606-18)),BETN657-18)))),(((((IUP432-14,IUP428-14),IUP427-14),IUP546-14),((IUP426-14,(IUP431-14,(NEONT025-1,NEONT032-1))),IUP433-14)),(NEONT013-1,NEONT009-1))),ISUP093-14)),((IUP403-14,(IUP404-14,IUP395-14)),((BETN1089-1,BETN1111-1),BETN1085-1)))))),(((((BETN697-18,(NEONU2106-,NEONU2105-)),((NEONT181-1,NEONT006-1),NEONT024-1)),((BETN801-18,(BETN750-18,((NEONU1397-,BETN812-18),BETN756-18))),((((NEONU1424-,NEONU1392-),NEONU1382-),(NEONU1399-,NEONU1422-)),((((((NEONU1391-,NEONU1401-),NEONU1400-),NEONU1406-),(NEONU1404-,((NEONU1423-,NEONU1403-),NEONU1402-))),(NEONU1425-,NEONU1405-)),((NEONU1346-,NEONU1348-),((NEONU1344-,((((NEONU1416-,(NEONU1351-,(NEONU1345-,NEONU1352-))),NEONU1349-),NEONU1347-),((((((IUP1079-14,(NEONU1421-,(((IUP1095-14,NEONU1385-),NEONU1367-),NEONU1383-))),IUP1072-14),IUP795-14),IUP1069-14),(IUP1090-14,(IUP1096-14,IUP1092-14))),(IUP1078-14,NEONU1386-)))),(NEONU1384-,((IUP796-14,((IUP1073-14,IUP797-14),NEONU1350-)),BETN771-18)))))))),((ISUP099-14,ISUP098-14),((IUP573-14,NEONU2107-),(NEONT140-1,(NEONU2109-,(ISUP286-14,((((NEONU444-1,NEONU443-1),NEONU2108-),(IUP574-14,NEONU442-1)),IUP578-14))))))),((((IUP547-14,(IUP548-14,(IUP549-14,ISUP004-14))),(IUP550-14,NEONU1398-)),ISUP097-14),(((IUP451-14,((NEONU421-1,(NEONU422-1,IUP455-14)),IUP523-14)),IUP437-14),IUP443-14)))),((BETN831-18,(((((((BETN826-18,BETN898-18),BETN934-18),BETN871-18),BETN708-18),BETN737-18),BETN829-18),(BETN825-18,(BETN832-18,BETN908-18)))),((((((BETN718-18,BETN875-18),BETN703-18),(((BETN944-18,BETN857-18),BETN874-18),BETN851-18)),((((NEONU1459-,(NEONU1465-,IUP1028-14)),IUP1027-14),(NEONU1458-,(((((IUP1035-14,IUP1029-14),((IUP1037-14,IUP789-14),(IUP790-14,((IUP788-14,NEONU1456-),((((IUP1039-14,IUP1038-14),NEONU1460-),NEONU1463-),NEONU1457-))))),IUP1036-14),(IUP1030-14,(IUP1026-14,(IUP787-14,NEONU1462-)))),(NEONU1461-,NEONU1464-)))),BETN870-18)),BETN860-18),BETN869-18))),(((BETN723-18,BETN847-18),(((ISUP143-14,BETN702-18),(BETN698-18,BETN692-18)),BETN705-18)),((((ISUP178-14,((((((ISUP191-14,(ISUP194-14,(ISUP192-14,ISUP147-14))),BETN900-18),ISUP189-14),ISUP193-14),ISUP148-14),((BETN678-18,ISUP152-14),(BETN722-18,BETN938-18)))),ISUP155-14),(ISUP284-14,(((BETN712-18,BETN693-18),(BETN695-18,ISUP105-14)),NEONU2099-))),(((BETN165-18,(BETN164-18,BETN166-18)),((NEONU2077-,(BETN168-18,BETN167-18)),BETN094-18)),(((((ISUP295-14,((ISUP344-14,((ISUP289-14,(ISUP073-14,(((ISUP294-14,(((ISUP347-14,ISUP323-14),ISUP334-14),ISUP299-14)),ISUP290-14),ISUP292-14))),((ISUP059-14,ISUP068-14),((ISUP057-14,(((ISUP063-14,((((ISUP072-14,ISUP067-14),ISUP066-14),(ISUP060-14,ISUP313-14)),ISUP065-14)),ISUP058-14),ISUP061-14)),((ISUP343-14,(ISUP062-14,((ISUP315-14,ISUP300-14),(((ISUP336-14,ISUP321-14),ISUP346-14),(ISUP310-14,ISUP307-14))))),(ISUP328-14,(ISUP064-14,((((ISUP348-14,((((((ISUP297-14,(ISUP301-14,ISUP316-14)),(ISUP331-14,ISUP311-14)),ISUP288-14),(ISUP296-14,ISUP333-14)),((ISUP293-14,(((ISUP330-14,ISUP317-14),ISUP332-14),(((ISUP324-14,(ISUP337-14,ISUP339-14)),ISUP319-14),((ISUP335-14,ISUP320-14),ISUP325-14)))),ISUP314-14)),((ISUP303-14,ISUP308-14),ISUP306-14))),ISUP327-14),(ISUP291-14,ISUP309-14)),ISUP305-14)))))))),((((ISUP302-14,(((ISUP338-14,ISUP329-14),ISUP341-14),ISUP345-14)),ISUP298-14),ISUP312-14),(((ISUP322-14,ISUP326-14),ISUP340-14),ISUP318-14)))),(((((BETN814-18,((BETN809-18,BETN761-18),BETN808-18)),(BETN816-18,(BETN807-18,BETN760-18))),((((((NEONT177-1,IUP759-14),((NEONU412-1,((((IUP479-14,(NEONT178-1,((ISUP349-14,(ISUP304-14,ISUP350-14)),(((((IUP751-14,((NEONT015-1,NEONT069-1),NEONT325-1)),IUP484-14),NEONU414-1),(IUP758-14,IUP476-14)),IUP475-14)))),NEONT114-1),(IUP753-14,NEONT175-1)),(NEONT066-1,(((((NEONT326-1,NEONT323-1),(NEONT016-1,IUP752-14)),(((NEONT071-1,(NEONU411-1,(NEONT327-1,((NEONT068-1,NEONU413-1),NEONT176-1)))),NEONT324-1),NEONU410-1)),ISUP351-14),NEONT067-1)))),IUP754-14)),IUP478-14),ISUP071-14),IUP480-14),(IUP1122-14,((IUP1118-14,(IUP807-14,IUP806-14)),IUP1124-14)))),(BETN759-18,(BETN775-18,BETN788-18))),(ISUP102-14,ISUP100-14))),((((NEONU1333-,((NEONU1338-,NEONU1337-),NEONU1336-)),NEONU1331-),((NEONU1334-,NEONU1332-),NEONU1335-)),(NEONU1436-,(NEONU1434-,NEONU1435-)))),((((((IUP823-14,((IUP1110-14,IUP814-14),(((IUP819-14,((NEONU1446-,(NEONU1441-,(NEONU1442-,IUP817-14))),IUP812-14)),(IUP820-14,IUP818-14)),IUP822-14))),(NEONU1439-,IUP813-14)),(((NEONU1437-,(NEONU1444-,IUP1107-14)),NEONU1445-),IUP1106-14)),(NEONU1440-,(IUP1109-14,IUP821-14))),((NEONU1443-,NEONU1438-),(((IUP1145-14,IUP780-14),((IUP779-14,((IUP776-14,IUP1136-14),((IUP1081-14,IUP1135-14),(NEONU1452-,IUP1138-14)))),((((IUP1132-14,IUP1137-14),(IUP1131-14,IUP1147-14)),IUP1149-14),((NEONU1453-,(NEONU1449-,(IUP1142-14,(((IUP1148-14,IUP1134-14),IUP1143-14),IUP1130-14)))),((NEONU1455-,IUP1141-14),(((NEONU1454-,NEONU1447-),(IUP778-14,(NEONU1417-,NEONU1448-))),(((NEONU1451-,IUP1144-14),NEONU1450-),((IUP1140-14,(IUP777-14,IUP1133-14)),IUP1146-14)))))))),(((NEONU1410-,NEONU1411-),(IUP816-14,IUP815-14)),IUP811-14)))),(((IUP808-14,IUP810-14),NEONU1430-),((((IUP782-14,IUP805-14),(NEONU1433-,NEONU1431-)),(NEONU1432-,(IUP1083-14,NEONU1429-))),(IUP1121-14,IUP809-14))))),(HQ582180.1,((KJ592531.1,KM531702.1),(KM533240.1,GU013631.1)))))))))),((((((((((IUP663-14,((IUP664-14,NEONT079-1),IUP661-14)),IUP662-14),((IUP799-14,NEONT174-1),(NEONU1396-,NEONU1387-))),((BETN890-18,(((NEONU1395-,NEONU1388-),(IUP783-14,(IUP785-14,((IUP784-14,(IUP786-14,(((IUP1102-14,IUP1080-14),((IUP1071-14,((NEONU1390-,NEONU1426-),IUP1101-14)),(IUP1066-14,(IUP1098-14,IUP1077-14)))),NEONU1389-))),IUP1100-14)))),(BETN936-18,NEONU2130-))),((NEONU1393-,(NEONU1394-,((((ISUP027-14,ISUP026-14),((NEONU2129-,(((NEONU2125-,NEONU2127-),(((NEONU2126-,ISUP141-14),((ISUP140-14,(ISUP136-14,BETN935-18)),(BETN845-18,ISUP135-14))),BETN696-18)),(NEONU2128-,(BETN844-18,NEONU2131-)))),BETN830-18)),(ISUP139-14,ISUP137-14)),(BETN885-18,BETN886-18)))),(ISUP038-14,(NEONT003-1,NEONT172-1))))),BETN672-18),((((((((((NEONU227-1,(NEONU225-1,((NEONU233-1,NEONU228-1),((NEONU234-1,NEONU231-1),((NEONU229-1,NEONU230-1),NEONU226-1))))),NEONT329-1),NEONT084-1),((NEONT332-1,NEONT087-1),(((NEONT037-1,(((BETN1073-1,BETN1055-1),(BETN1048-1,(BETN1047-1,(BETN1056-1,(BETN1061-1,BETN1060-1))))),BETN1054-1)),(NEONT039-1,(NEONT040-1,NEONU232-1))),(NEONT331-1,NEONT330-1)))),((BETN074-18,IUP002-14),((((IUP003-14,BETN155-18),BETN071-18),BETN070-18),(((BETN072-18,BETN156-18),IUP004-14),IUP001-14)))),(((NEONT394-1,(NEONW006-1,NEONW003-1)),NEONT386-1),(((((NEONW004-1,NEONW008-1),NEONW002-1),NEONW001-1),((NEONW007-1,(NEONW009-1,(NEONW079-1,(NEONW010-1,(NEONW005-1,NEONW083-1))))),NEONW080-1)),NEONT402-1))),((BETN605-18,BETN582-18),(((((((((ISUP408-14,ISUP415-14),((ISUP373-14,ISUP405-14),ISUP410-14)),ISUP411-14),BETN567-18),(((ISUP375-14,ISUP383-14),(ISUP382-14,((ISUP417-14,((ISUP399-14,(ISUP406-14,ISUP416-14)),(ISUP388-14,(ISUP389-14,((ISUP391-14,ISUP403-14),ISUP393-14))))),ISUP371-14))),(ISUP368-14,ISUP370-14))),ISUP395-14),((((((ISUP398-14,ISUP392-14),((((ISUP385-14,((ISUP412-14,ISUP394-14),((ISUP386-14,ISUP404-14),ISUP396-14))),((ISUP401-14,ISUP413-14),(ISUP397-14,ISUP409-14))),ISUP378-14),(ISUP377-14,(ISUP381-14,ISUP372-14)))),(ISUP376-14,ISUP390-14)),ISUP407-14),ISUP369-14),ISUP384-14)),(ISUP374-14,((ISUP387-14,ISUP380-14),ISUP400-14))),(ISUP379-14,ISUP414-14)))),(((BETN594-18,BETN583-18),((BETN665-18,BETN770-18),BETN769-18)),(ISUP074-14,((IUP163-14,(IUP164-14,(IUP165-14,(IUP166-14,((BETN068-18,IUP162-14),(BETN154-18,BETN069-18)))))),(BETN153-18,BETN067-18))))),((((ISUP421-14,(ISUP419-14,ISUP420-14)),ISUP422-14),(ISUP423-14,ISUP418-14)),(BETN595-18,BETN581-18))),((BETN1086-1,(IUP465-14,ISUP101-14)),IUP299-14))),(((((IUP830-14,(((IUP829-14,(NEONU2075-,BETN089-18)),BETN086-18),BETN087-18)),((ISUP104-14,BETN161-18),BETN163-18)),NEONT408-1),(((NEONU202-1,NEONU203-1),BETN654-18),(NEONU204-1,NEONT173-1))),((BETN629-18,((((BETN777-18,((NEONU1363-,NEONU1362-),(BETN792-18,BETN793-18))),BETN789-18),((IUP1058-14,((IUP1061-14,IUP1057-14),IUP1060-14)),(BETN828-18,(IUP781-14,BETN836-18)))),((NEONU2123-,((((((NEONU2122-,NEONU2124-),BETN742-18),NEONU2121-),BETN733-18),NEONU2120-),BETN781-18)),(((BETN921-18,(BETN918-18,BETN922-18)),BETN920-18),((((((NEONT103-1,NEONU394-1),(((NEONT115-1,(IUP607-14,(BETN773-18,NEONU393-1))),((((ISUP363-14,NEONT098-1),(IUP605-14,NEONT105-1)),NEONU396-1),((NEONT112-1,NEONT097-1),IUP606-14))),(NEONU395-1,NEONU1413-))),IUP613-14),(IUP611-14,BETN779-18)),(NEONU445-1,(NEONU215-1,(((NEONU216-1,NEONU214-1),(NEONU221-1,((NEONU219-1,(NEONU222-1,NEONU218-1)),(NEONU224-1,(NEONU220-1,NEONU223-1))))),NEONU217-1)))),(ISUP362-14,ISUP364-14)))))),(((((((IUP008-14,BETN005-18),IUP013-14),((BETN049-18,(((((BETN006-18,BETN007-18),BETN100-18),(((IUP009-14,IUP017-14),BETN099-18),BETN149-18)),(((IUP007-14,IUP010-14),(BETN009-18,(NEONT407-1,(((((NEONT383-1,NEONT399-1),(BETN101-18,IUP006-14)),IUP016-14),IUP025-14),NEONT391-1)))),(IUP020-14,(IUP011-14,IUP012-14)))),(IUP019-14,(IUP018-14,IUP022-14)))),BETN008-18)),(IUP015-14,IUP021-14)),(IUP024-14,BETN098-18)),((IUP038-14,(IUP066-14,((IUP026-14,((((IUP055-14,(IUP029-14,IUP062-14)),IUP050-14),(IUP034-14,NEONT376-1)),(IUP067-14,IUP064-14))),((((IUP032-14,(IUP037-14,(IUP049-14,BETN150-18))),(IUP040-14,((IUP058-14,IUP051-14),((((IUP031-14,IUP036-14),(IUP044-14,IUP043-14)),IUP027-14),(IUP056-14,(IUP035-14,(IUP061-14,(IUP041-14,((IUP053-14,IUP033-14),((IUP047-14,(IUP030-14,IUP042-14)),((IUP068-14,(IUP059-14,IUP045-14)),IUP065-14))))))))))),(((IUP048-14,(IUP057-14,IUP063-14)),IUP060-14),(IUP054-14,((((BETN103-18,(BETN015-18,(IUP014-14,(BETN017-18,IUP039-14)))),(IUP052-14,NEONT369-1)),IUP046-14),(BETN013-18,(IUP023-14,(BETN102-18,NEONU2082-))))))),IUP005-14)))),IUP028-14)),(BETN663-18,BETN190-18))))),(((NEONU1996-,NEONU1995-),NEONT400-1),((((((BETN714-18,ISUP168-14),ISUP179-14),(ISUP159-14,(((ISUP184-14,(ISUP186-14,(ISUP185-14,ISUP183-14))),(ISUP181-14,ISUP180-14)),BETN719-18))),ISUP176-14),(ISUP177-14,BETN725-18)),(((((ISUP166-14,ISUP157-14),ISUP158-14),ISUP156-14),(ISUP150-14,((ISUP154-14,((ISUP153-14,((((((ISUP167-14,ISUP165-14),ISUP160-14),(ISUP173-14,ISUP175-14)),ISUP172-14),ISUP149-14),ISUP145-14)),(((BETN726-18,ISUP182-14),ISUP161-14),ISUP170-14))),ISUP164-14))),ISUP162-14)))),((((NEONT126-1,NEONU191-1),(((((BETN645-18,(BETN652-18,BETN655-18)),(ISUP042-14,((((ISUP033-14,ISUP045-14),ISUP035-14),ISUP043-14),ISUP039-14))),BETN642-18),ISUP040-14),(ISUP036-14,(((((BETN174-18,NEONT050-1),((NEONU272-1,(NEONU283-1,NEONU280-1)),NEONU278-1)),BETN172-18),(BETN173-18,(BETN177-18,BETN176-18))),NEONT049-1)))),(((IUP367-14,((((((((IUP328-14,((IUP374-14,IUP097-14),IUP362-14)),(IUP082-14,IUP364-14)),(NEONW100-1,(IUP072-14,IUP114-14))),(((IUP112-14,IUP329-14),(IUP139-14,IUP322-14)),(NEONW105-1,(((IUP069-14,IUP070-14),((((IUP368-14,((IUP094-14,((IUP092-14,IUP359-14),IUP358-14)),IUP085-14)),IUP098-14),(IUP380-14,IUP307-14)),IUP078-14)),(IUP073-14,IUP104-14))))),((((((IUP377-14,((((IUP363-14,(IUP308-14,(IUP121-14,(IUP335-14,(IUP372-14,(((IUP330-14,(IUP137-14,(IUP319-14,IUP292-14))),IUP351-14),IUP076-14)))))),IUP334-14),IUP143-14),NEONW015-1)),((NEONW099-1,(NEONW012-1,IUP332-14)),IUP371-14)),(IUP134-14,(IUP313-14,IUP309-14))),IUP087-14),(IUP314-14,(((((NEONW014-1,((((((((NEONW097-1,IUP340-14),IUP338-14),IUP341-14),IUP302-14),IUP088-14),((((IUP130-14,IUP128-14),IUP357-14),(IUP138-14,IUP366-14)),IUP125-14)),(((((NEONW019-1,NEONW096-1),IUP361-14),NEONW098-1),IUP126-14),IUP355-14)),(IUP132-14,(NEONW090-1,(IUP331-14,(IUP324-14,((NEONW018-1,IUP354-14),(IUP311-14,((IUP373-14,IUP140-14),IUP347-14))))))))),IUP141-14),IUP337-14),(IUP317-14,(NEONW011-1,(NEONW095-1,IUP108-14)))),((((IUP304-14,IUP348-14),IUP136-14),IUP122-14),IUP379-14)))),((IUP124-14,NEONW087-1),((IUP315-14,(IUP350-14,(IUP180-14,IUP081-14))),((((BETN059-18,IUP360-14),IUP370-14),IUP074-14),IUP103-14))))),(((IUP303-14,(IUP376-14,(IUP336-14,(IUP344-14,IUP095-14)))),(((((IUP120-14,IUP131-14),(((IUP343-14,IUP333-14),IUP327-14),((NEONW084-1,(((NEONW085-1,(IUP090-14,((((IUP100-14,IUP093-14),IUP106-14),(IUP115-14,((((IUP118-14,IUP116-14),IUP071-14),(IUP101-14,(IUP306-14,(IUP110-14,(IUP345-14,(NEONW017-1,(IUP117-14,IUP129-14))))))),IUP080-14))),((NEONW013-1,(IUP369-14,((BETN060-18,(NEONW086-1,((IUP135-14,((IUP127-14,IUP316-14),IUP326-14)),((((BETN046-18,IUP099-14),IUP107-14),(((((IUP109-14,((IUP378-14,IUP375-14),(NEONW089-1,(IUP342-14,IUP356-14)))),IUP123-14),IUP301-14),(IUP339-14,((IUP133-14,((((IUP353-14,(IUP312-14,NEONT359-1)),(NEONW036-1,IUP352-14)),(IUP349-14,IUP346-14)),IUP119-14)),IUP365-14))),(IUP102-14,(IUP320-14,NEONW035-1)))),(IUP084-14,IUP075-14))))),BETN063-18))),IUP096-14)))),NEONW016-1),IUP089-14)),(IUP105-14,IUP079-14)))),(IUP305-14,IUP086-14)),(IUP318-14,NEONW020-1)),IUP111-14)),IUP083-14)),(NEONW101-1,NEONW091-1)),((IUP179-14,IUP310-14),IUP091-14))),IUP077-14),(IUP321-14,IUP323-14))),((NEONU269-1,((BETN925-18,BETN899-18),((BETN905-18,(BETN687-18,(BETN912-18,BETN878-18))),BETN916-18))),((BETN179-18,((((NEONT385-1,NEONT424-1),NEONT357-1),(((NEONT342-1,((NEONT364-1,(BETN744-18,NEONT371-1)),(NEONT378-1,NEONT393-1))),BETN706-18),BETN075-18)),(BETN685-18,(((NEONT350-1,(IUP1082-14,BETN926-18)),NEONT416-1),BETN661-18)))),(((BETN688-18,(((BETN911-18,(BETN877-18,(BETN876-18,BETN902-18))),BETN891-18),BETN721-18)),BETN700-18),BETN892-18))))),(((((BETN906-18,((((NEONU2093-,(BETN907-18,NEONU2095-)),BETN822-18),(NEONU2092-,BETN909-18)),(((BETN924-18,BETN852-18),BETN915-18),NEONU2094-))),NEONT322-1),(BETN735-18,((IUP1112-14,(IUP1111-14,NEONU1427-)),NEONU1428-))),BETN762-18),(((NEONU447-1,IUP555-14),IUP541-14),IUP553-14)))),((NEONU419-1,NEONT095-1),((((BETN634-18,((NEONT345-1,NEONT419-1),(((NEONT337-1,NEONT417-1),NEONT352-1),NEONT412-1))),(((NEONT194-1,NEONT195-1),NEONT193-1),NEONT111-1)),((NEONT380-1,((IUP824-14,BETN110-18),((((BETN057-18,(BETN061-18,NEONT338-1)),(IUP287-14,(NEONT373-1,(NEONT353-1,(NEONT388-1,NEONT360-1))))),(((IUP298-14,NEONT346-1),BETN065-18),(IUP289-14,BETN064-18))),BETN109-18))),BETN111-18)),(((ISUP025-14,((((BETN001-18,BETN004-18),(((IUP300-14,BETN066-18),BETN002-18),BETN003-18)),(NEONU1365-,(BETN939-18,BETN937-18))),(((((ISUP353-14,(NEONU390-1,(ISUP355-14,NEONU389-1))),NEONU388-1),(NEONU391-1,(((NEONU322-1,NEONU323-1),ISUP354-14),(NEONU386-1,NEONU392-1)))),((NEONU1415-,NEONU1414-),(BETN053-18,NEONT348-1))),((BETN707-18,BETN699-18),(ISUP273-14,((((ISUP270-14,ISUP276-14),((ISUP017-14,((BETN1108-1,BETN1050-1),((((BETN1125-1,(BETN1041-1,BETN1066-1)),BETN1118-1),BETN1130-1),((BETN1074-1,BETN1134-1),((BETN1071-1,BETN1117-1),(BETN1072-1,((BETN1075-1,(BETN1120-1,(BETN1079-1,BETN1129-1))),(((BETN1057-1,BETN1109-1),BETN1070-1),(BETN1059-1,BETN1127-1))))))))),NEONU418-1)),((((NEONT143-1,ISUP269-14),((((ISUP279-14,ISUP264-14),((NEONT142-1,NEONT144-1),ISUP265-14)),(ISUP260-14,ISUP263-14)),((ISUP278-14,ISUP281-14),ISUP280-14))),((ISUP223-14,ISUP261-14),((ISUP266-14,(ISUP271-14,(ISUP282-14,(ISUP272-14,ISUP275-14)))),ISUP258-14))),(NEONT154-1,NEONT148-1))),(((((BETN596-18,(BETN587-18,BETN626-18)),(NEONU193-1,(((NEONT196-1,(NEONT082-1,((NEONT058-1,NEONT124-1),(NEONT059-1,NEONT041-1)))),NEONT127-1),((ISUP044-14,BETN653-18),(BETN619-18,BETN572-18))))),IUP295-14),((((BETN051-18,((BETN113-18,NEONU2074-),((NEONT370-1,IUP325-14),BETN118-18))),((NEONT042-1,(((NEONT043-1,(NEONT198-1,NEONT038-1)),NEONT197-1),(NEONT044-1,NEONU192-1))),IUP294-14)),((IUP293-14,NEONT363-1),IUP142-14)),NEONT199-1)),(ISUP259-14,(((((BETN076-18,(NEONT384-1,ISUP283-14)),(((((NEONT392-1,BETN052-18),IUP286-14),BETN122-18),NEONT377-1),IUP288-14)),((((NEONT147-1,NEONT146-1),(((NEONT131-1,NEONU416-1),NEONT200-1),NEONT090-1)),NEONU415-1),NEONT145-1)),NEONU417-1),(NEONT123-1,((ISUP277-14,NEONT149-1),ISUP268-14))))))))))),(((ISUP475-14,ISUP443-14),((NEONU213-1,(BETN1063-1,BETN1068-1)),(BETN879-18,(BETN833-18,BETN819-18)))),((BETN650-18,(BETN648-18,((BETN656-18,BETN649-18),(BETN659-18,BETN651-18)))),(((IUP463-14,(IUP456-14,(((NEONT310-1,(IUP462-14,((IUP457-14,(NEONU406-1,(NEONT011-1,(NEONT028-1,(NEONT005-1,(NEONT018-1,NEONT004-1)))))),(NEONU407-1,(NEONT138-1,IUP464-14))))),NEONT311-1),IUP459-14))),NEONT139-1),((NEONT085-1,((NEONT048-1,(NEONT046-1,NEONT055-1)),NEONT125-1)),(ISUP437-14,(ISUP442-14,(ISUP431-14,((ISUP439-14,(ISUP434-14,((ISUP432-14,(((ISUP436-14,ISUP441-14),ISUP440-14),ISUP438-14)),ISUP435-14))),ISUP430-14))))))))),(((((((NEONU1476-,NEONU1370-),((((((((NEONU1373-,NEONU1368-),NEONU1369-),NEONU1371-),NEONU1374-),NEONU1376-),(NEONU1366-,(NEONU1372-,NEONU1419-))),NEONU1375-),BETN785-18)),NEONU1418-),BETN882-18),(ISUP095-14,(ISUP096-14,ISUP094-14))),((((ISUP001-14,(ISUP003-14,((ISUP007-14,ISUP014-14),((ISUP015-14,(ISUP023-14,(ISUP010-14,(ISUP021-14,(ISUP009-14,ISUP019-14))))),(((((ISUP005-14,ISUP006-14),ISUP008-14),ISUP020-14),ISUP011-14),ISUP018-14))))),ISUP002-14),(ISUP013-14,(((NEONT367-1,(NEONT397-1,((NEONT389-1,NEONT374-1),NEONU194-1))),(NEONU195-1,(NEONT381-1,NEONU196-1))),(BETN169-18,(ISUP024-14,(ISUP012-14,ISUP022-14)))))),ISUP016-14)),((((NEONU1380-,NEONU1381-),NEONU1378-),(NEONU1377-,NEONU1420-)),NEONU1379-)))))),(((NEONW029-1,(NEONW031-1,((NEONW028-1,NEONW021-1),((NEONT401-1,(((NEONW033-1,((((NEONW106-1,NEONT409-1),NEONW022-1),NEONW026-1),NEONW023-1)),NEONW027-1),(NEONW032-1,NEONW024-1))),(NEONT343-1,NEONT425-1))))),((((((((ISUP472-14,(ISUP474-14,ISUP473-14)),(((((ISUP470-14,ISUP469-14),ISUP468-14),BETN641-18),ISUP471-14),BETN571-18)),ISUP452-14),((((BETN580-18,(BETN632-18,(BETN631-18,BETN640-18))),((BETN574-18,BETN577-18),(BETN639-18,BETN635-18))),BETN569-18),ISUP030-14)),(((((NEONU206-1,NEONU205-1),((NEONU209-1,NEONU211-1),(NEONU207-1,NEONU208-1))),(((NEONU1998-,NEONU210-1),(NEONU1999-,NEONU2000-)),NEONU2002-)),NEONU1997-),NEONU212-1)),ISUP142-14),(BETN942-18,(BETN903-18,BETN913-18))),NEONW034-1)),((NEONU451-1,((BETN181-18,(IUP296-14,IUP291-14)),(BETN158-18,BETN157-18))),((((((BETN749-18,(IUP794-14,IUP793-14)),(BETN776-18,BETN774-18)),BETN755-18),BETN784-18),(IUP792-14,BETN802-18)),NEONU1364-)))),(((((NEONU439-1,NEONT078-1),(((((NEONT134-1,NEONT076-1),(NEONU441-1,(((NEONU198-1,NEONT099-1),((((NEONT122-1,NEONT070-1),NEONU440-1),NEONT100-1),NEONT104-1)),IUP602-14))),IUP587-14),IUP590-14),(NEONU437-1,NEONU438-1))),(BETN1076-1,(NEONT152-1,NEONU457-1))),((((NEONU1992-,NEONU1993-),((IUP581-14,(ISUP103-14,(NEONT313-1,BETN1088-1))),((IUP583-14,IUP580-14),(NEONU1994-,((NEONT390-1,(NEONT361-1,NEONT382-1)),(NEONT398-1,NEONT368-1)))))),((BETN897-18,((NEONU2104-,BETN893-18),(BETN904-18,(BETN894-18,BETN884-18)))),BETN896-18)),NEONU2103-)),((((BETN850-18,(((((IUP656-14,(NEONT022-1,NEONT020-1)),(IUP657-14,(NEONT007-1,(NEONT034-1,NEONT021-1)))),IUP655-14),IUP659-14),((((NEONU2090-,NEONU2088-),((BETN748-18,((ISUP115-14,((ISUP117-14,ISUP110-14),ISUP114-14)),(ISUP113-14,ISUP116-14))),(((BETN732-18,(BETN740-18,NEONU2110-)),((NEONU2119-,NEONU2118-),(((BETN711-18,BETN701-18),BETN690-18),BETN686-18))),(((NEONU2111-,BETN734-18),BETN669-18),BETN671-18)))),(((NEONU2086-,(NEONU2089-,(NEONU2087-,NEONU2085-))),((BETN754-18,((NEONU2113-,(BETN753-18,NEONU2116-)),((BETN679-18,BETN731-18),(BETN741-18,BETN738-18)))),((IUP801-14,((IUP1046-14,(IUP1047-14,(IUP1049-14,(IUP1053-14,IUP1055-14)))),((IUP1048-14,((IUP1056-14,IUP1054-14),(NEONU1407-,NEONU1408-))),((IUP802-14,(IUP1052-14,IUP1051-14)),NEONU1409-)))),((IUP798-14,(IUP804-14,IUP803-14)),IUP800-14)))),(ISUP366-14,((NEONU384-1,(NEONT118-1,NEONU385-1)),(NEONT296-1,(NEONU449-1,(((NEONT133-1,NEONU455-1),((NEONT121-1,NEONT295-1),(NEONU381-1,NEONU383-1))),(NEONU382-1,NEONT141-1)))))))),(((BETN867-18,((BETN863-18,BETN864-18),BETN838-18)),BETN853-18),BETN856-18)))),((((ISUP106-14,((NEONU2115-,(NEONU2114-,NEONU2117-)),BETN664-18)),((BETN910-18,(((BETN889-18,BETN887-18),BETN820-18),(BETN823-18,(BETN895-18,(BETN901-18,BETN888-18))))),(BETN824-18,BETN818-18))),(((((NEONU236-1,(((NEONU241-1,NEONU240-1),NEONU239-1),NEONU242-1)),NEONU244-1),NEONU237-1),((NEONU243-1,NEONU235-1),NEONU238-1)),((NEONT061-1,((((NEONT054-1,NEONT305-1),NEONT053-1),NEONT051-1),((NEONT057-1,((NEONT088-1,(NEONT303-1,NEONT304-1)),NEONT089-1)),NEONT056-1))),(NEONU275-1,((NEONU274-1,(NEONU277-1,NEONU276-1)),NEONU273-1))))),((NEONU2001-,ISUP455-14),(((IUP191-14,((BETN129-18,(IUP244-14,(IUP256-14,((BETN128-18,(IUP149-14,(BETN090-18,(IUP247-14,(BETN126-18,((BETN127-18,BETN091-18),(IUP161-14,BETN146-18))))))),(((BETN023-18,BETN037-18),IUP220-14),IUP249-14))))),BETN131-18)),(BETN130-18,IUP239-14)),((IUP207-14,IUP168-14),(((((((IUP248-14,(IUP251-14,((IUP195-14,(((IUP169-14,(((IUP253-14,(NEONW093-1,(IUP228-14,(IUP242-14,((IUP187-14,IUP269-14),IUP193-14))))),(NEONW038-1,NEONW043-1)),(((((((BETN020-18,IUP175-14),(IUP264-14,((IUP270-14,NEONW054-1),NEONW039-1))),((IUP176-14,(IUP189-14,NEONW042-1)),(((((IUP280-14,IUP218-14),IUP197-14),IUP254-14),NEONW048-1),(IUP185-14,(IUP259-14,(IUP199-14,(((((((((IUP277-14,NEONW046-1),IUP217-14),IUP237-14),IUP260-14),IUP230-14),NEONW040-1),IUP268-14),IUP231-14),((((((((IUP226-14,IUP209-14),IUP243-14),IUP257-14),IUP236-14),IUP235-14),IUP273-14),IUP279-14),NEONW044-1)))))))),IUP204-14),BETN022-18),((((NEONW051-1,NEONW052-1),NEONW037-1),IUP267-14),(((((IUP219-14,IUP184-14),IUP222-14),IUP262-14),IUP271-14),(IUP213-14,((IUP210-14,IUP221-14),((((IUP208-14,IUP202-14),IUP233-14),IUP245-14),NEONW041-1)))))),BETN021-18))),NEONW049-1),(((IUP211-14,(IUP261-14,IUP241-14)),IUP252-14),NEONW045-1))),(((NEONW053-1,IUP266-14),BETN025-18),(IUP263-14,(IUP275-14,((IUP192-14,IUP200-14),IUP194-14))))))),IUP250-14),IUP272-14),BETN147-18),(IUP225-14,IUP265-14)),(((IUP206-14,IUP224-14),(IUP223-14,IUP255-14)),(IUP232-14,(IUP278-14,(NEONW047-1,((IUP258-14,IUP240-14),(IUP238-14,IUP234-14))))))),IUP276-14)))))),((((BETN137-18,((BETN143-18,ISUP088-14),((((ISUP089-14,(BETN142-18,(ISUP079-14,(ISUP086-14,(ISUP083-14,ISUP087-14))))),BETN141-18),BETN139-18),BETN140-18))),((((ISUP196-14,((ISUP202-14,ISUP200-14),ISUP198-14)),(((ISUP199-14,ISUP195-14),ISUP197-14),ISUP203-14)),ISUP201-14),(ISUP108-14,(((((((((((((((NEONW075-1,NEONU2073-),NEONU2068-),NEONW103-1),NEONW074-1),NEONW071-1),NEONW088-1),NEONW077-1),((((NEONW094-1,NEONU2072-),NEONW092-1),NEONU2079-),NEONW073-1)),BETN135-18),((NEONW068-1,ISUP075-14),(((ISUP091-14,ISUP085-14),ISUP082-14),(((((ISUP077-14,ISUP078-14),(ISUP090-14,ISUP081-14)),(ISUP092-14,ISUP080-14)),(((NEONU2083-,NEONW076-1),NEONW072-1),IUP158-14)),(BETN134-18,ISUP076-14))))),BETN045-18),NEONU2070-),(NEONU2071-,BETN031-18)),NEONU2067-),BETN136-18)))),((((NEONU446-1,NEONW030-1),BETN883-18),((((ISUP464-14,(ISUP467-14,(ISUP463-14,ISUP465-14))),BETN621-18),(((BETN591-18,BETN601-18),(ISUP446-14,((((((BETN615-18,ISUP425-14),((BETN598-18,BETN604-18),(((ISUP461-14,BETN616-18),BETN614-18),BETN603-18))),ISUP462-14),(ISUP453-14,ISUP458-14)),BETN599-18),((BETN613-18,BETN618-18),(ISUP459-14,(((((ISUP457-14,(ISUP433-14,(ISUP460-14,ISUP449-14))),((ISUP444-14,(ISUP447-14,(ISUP428-14,(ISUP451-14,ISUP429-14)))),((ISUP424-14,ISUP454-14),ISUP427-14))),(ISUP445-14,ISUP450-14)),ISUP448-14),ISUP426-14)))))),(ISUP456-14,((BETN566-18,((((BETN584-18,(((BETN660-18,BETN592-18),BETN638-18),(BETN602-18,BETN630-18))),(BETN625-18,BETN588-18)),((BETN600-18,BETN620-18),((BETN617-18,BETN593-18),(BETN624-18,BETN585-18)))),(ISUP051-14,(ISUP052-14,ISUP053-14)))),((NEONT047-1,NEONT052-1),((NEONT045-1,(((NEONT307-1,(NEONT308-1,NEONT306-1)),NEONT129-1),NEONT128-1)),(NEONT036-1,(NEONT086-1,NEONT309-1)))))))),((BETN607-18,(((ISUP047-14,ISUP055-14),ISUP048-14),((((BETN610-18,(BETN573-18,BETN575-18)),BETN570-18),(((BETN627-18,(BETN622-18,BETN576-18)),ISUP056-14),BETN578-18)),(BETN589-18,ISUP054-14)))),(((BETN623-18,(((ISUP046-14,ISUP049-14),(BETN609-18,BETN597-18)),((((BETN647-18,BETN568-18),BETN646-18),BETN636-18),(BETN612-18,BETN579-18)))),ISUP050-14),ISUP466-14)))),(((((((BETN028-18,(BETN097-18,IUP152-14)),((((NEONW056-1,BETN033-18),(IUP154-14,(IUP147-14,(IUP144-14,(IUP151-14,(NEONW069-1,(NEONW070-1,(BETN188-18,(NEONU2069-,(IUP153-14,(NEONW062-1,((((BETN035-18,NEONT410-1),NEONW066-1),((((((IUP156-14,NEONW050-1),NEONW058-1),NEONW067-1),IUP145-14),IUP155-14),IUP157-14)),NEONW060-1)))))))))))),(BETN189-18,NEONW104-1)),NEONW064-1)),((((NEONW063-1,((NEONW102-1,IUP150-14),((IUP148-14,NEONW059-1),IUP159-14))),(BETN032-18,(NEONT418-1,(NEONW057-1,NEONW061-1)))),BETN030-18),IUP160-14)),BETN036-18),(BETN034-18,NEONW065-1)),(NEONW082-1,IUP146-14)),NEONW055-1))),((((BETN123-18,BETN185-18),BETN124-18),((BETN085-18,BETN084-18),(BETN125-18,((NEONT354-1,(BETN010-18,NEONT421-1)),(NEONT339-1,NEONT347-1))))),(((NEONT117-1,((((NEONT372-1,((((NEONU1987-,NEONU1983-),NEONU1985-),NEONT351-1),(NEONT344-1,NEONU1977-))),(((NEONT379-1,(BETN092-18,NEONU1979-)),NEONU1981-),(NEONT116-1,NEONU2098-))),(((NEONU1982-,NEONU2100-),NEONU1980-),((NEONU1978-,NEONT365-1),(((((NEONU1973-,NEONU1988-),(NEONU2081-,NEONU1975-)),NEONU1976-),((NEONU1986-,NEONT297-1),NEONT358-1)),(NEONU2097-,NEONU2084-))))),NEONU2102-)),NEONU2101-),(ISUP287-14,(((IUP467-14,NEONT033-1),((NEONT302-1,(NEONT298-1,NEONT300-1)),NEONT023-1)),((NEONT299-1,IUP545-14),(IUP472-14,((NEONT030-1,IUP468-14),(NEONT012-1,NEONT035-1)))))))))),(((((IUP285-14,((((IUP181-14,(IUP170-14,IUP198-14)),((((NEONU2080-,((IUP186-14,NEONT395-1),((NEONW078-1,IUP173-14),((((IUP284-14,(IUP203-14,(IUP212-14,(IUP113-14,(IUP214-14,(NEONU2076-,IUP196-14)))))),(IUP246-14,IUP215-14)),IUP171-14),(IUP172-14,(NEONU2078-,(IUP182-14,(IUP274-14,(NEONT387-1,(IUP227-14,(IUP178-14,IUP177-14))))))))))),IUP167-14),(BETN145-18,(IUP174-14,IUP205-14))),BETN043-18)),NEONU1974-),IUP229-14)),BETN096-18),BETN041-18),(BETN133-18,((BETN132-18,(NEONU270-1,((NEONU271-1,BETN644-18),(BETN144-18,((ISUP207-14,BETN187-18),BETN186-18))))),(ISUP032-14,((ISUP031-14,ISUP034-14),ISUP029-14))))),(((BETN093-18,BETN027-18),(BETN039-18,((IUP216-14,(BETN026-18,BETN095-18)),(IUP188-14,BETN040-18)))),BETN029-18))))),(BETN658-18,((((NEONT094-1,(NEONT092-1,NEONT312-1)),(((NEONU255-1,(NEONU1984-,NEONU254-1)),NEONT093-1),NEONU256-1)),NEONT027-1),NEONU253-1)))),((NEONU448-1,NEONT080-1),(NEONU408-1,NEONU409-1))),(((NEONU199-1,ISUP256-14),((((((ISUP248-14,(ISUP227-14,(ISUP229-14,(NEONT151-1,(ISUP255-14,(ISUP221-14,((ISUP231-14,(NEONU201-1,(ISUP241-14,(ISUP232-14,(ISUP236-14,(ISUP228-14,(ISUP253-14,(ISUP245-14,(((ISUP224-14,ISUP220-14),((((((((((ISUP250-14,ISUP239-14),ISUP244-14),ISUP240-14),ISUP254-14),IUP556-14),ISUP247-14),ISUP249-14),ISUP226-14),ISUP235-14),ISUP251-14)),ISUP243-14))))))))),(((((((((IUP512-14,ISUP237-14),NEONU197-1),ISUP233-14),ISUP216-14),ISUP238-14),ISUP234-14),ISUP257-14),ISUP222-14),ISUP230-14)))))))),ISUP218-14),NEONT074-1),ISUP242-14),ISUP246-14),(ISUP219-14,ISUP215-14))),IUP560-14))),BETN1078-1)),BETN1097-1)),(((BETN1062-1,BETN1044-1),BETN1091-1),BETN1043-1),BETN1042-1);
((((BETN1105-1,(((BETN1100-1,BETN1043-1),BETN1064-1),(((BETN1098-1,(BETN1094-1,(BETN1131-1,BETN1090-1))),(BETN1095-1,((BETN1128-1,(BETN1092-1,BETN1096-1)),(BETN1133-1,BETN1132-1)))),(BETN1045-1,BETN1093-1)))),(BETN1102-1,BETN1053-1)),((BETN1078-1,((BETN1067-1,(((((NEONT074-1,NEONU199-1),(ISUP215-14,(((ISUP248-14,(ISUP227-14,(ISUP229-14,(NEONT151-1,(ISUP255-14,(ISUP221-14,((ISUP231-14,(NEONU201-1,(ISUP241-14,(ISUP232-14,(ISUP236-14,(ISUP228-14,(ISUP253-14,(ISUP245-14,(((ISUP224-14,ISUP220-14),((((((((((ISUP250-14,ISUP239-14),ISUP244-14),ISUP240-14),ISUP254-14),IUP556-14),ISUP247-14),ISUP249-14),ISUP226-14),ISUP235-14),ISUP251-14)),ISUP243-14))))))))),((((ISUP219-14,((((((IUP512-14,ISUP237-14),NEONU197-1),ISUP233-14),ISUP216-14),ISUP238-14),ISUP234-14)),ISUP257-14),ISUP222-14),ISUP230-14)))))))),ISUP218-14),ISUP242-14))),ISUP246-14),ISUP256-14),IUP560-14)),((NEONU448-1,(NEONU408-1,(NEONU409-1,NEONT080-1))),(((NEONT093-1,((((((NEONU255-1,NEONT027-1),NEONU256-1),NEONT094-1),(NEONT092-1,NEONU1984-)),(NEONT312-1,NEONU254-1)),NEONU253-1)),((((((BETN181-18,(IUP296-14,IUP291-14)),(BETN158-18,BETN157-18)),((((IUP793-14,BETN749-18),IUP794-14),NEONU1364-),(BETN755-18,(((BETN776-18,IUP792-14),BETN802-18),(BETN774-18,BETN784-18))))),((((NEONW032-1,NEONW024-1),((NEONW027-1,(NEONT343-1,NEONT425-1)),((NEONW028-1,(NEONW029-1,NEONW031-1)),((((((NEONW026-1,NEONW023-1),(NEONW106-1,NEONW021-1)),NEONT409-1),NEONT401-1),NEONW033-1),NEONW022-1)))),((((((ISUP030-14,(((((BETN580-18,BETN632-18),(BETN577-18,(BETN639-18,BETN635-18))),BETN569-18),((ISUP472-14,(ISUP474-14,ISUP473-14)),(((((ISUP470-14,ISUP469-14),ISUP468-14),BETN641-18),ISUP471-14),BETN571-18))),((BETN631-18,BETN640-18),BETN574-18))),ISUP452-14),((((NEONU1997-,((NEONU2000-,NEONU211-1),((NEONU1998-,NEONU1999-),NEONU2002-))),(NEONU209-1,(NEONU210-1,(NEONU207-1,NEONU208-1)))),(NEONU206-1,NEONU205-1)),NEONU212-1)),ISUP142-14),(BETN913-18,(BETN942-18,BETN903-18))),NEONW034-1)),((((IUP437-14,(IUP443-14,((IUP523-14,IUP455-14),(NEONU421-1,NEONU422-1)))),IUP451-14),(((BETN164-18,BETN166-18),((BETN168-18,BETN167-18),(BETN094-18,NEONU2077-))),BETN165-18)),(((ISUP455-14,(NEONU419-1,NEONT095-1)),((((((((IUP428-14,IUP427-14),(((((IUP431-14,(NEONT025-1,NEONT032-1)),IUP433-14),NEONT013-1),NEONT009-1),IUP432-14)),(IUP546-14,IUP426-14)),(((((((((IUP404-14,(IUP395-14,IUP403-14)),((BETN1089-1,BETN1111-1),BETN1085-1)),(BETN1052-1,(((((BETN1114-1,BETN1051-1),(((BETN1113-1,BETN1087-1),BETN1112-1),BETN1077-1)),BETN1080-1),((((IUP522-14,NEONU436-1),(IUP417-14,((NEONU432-1,IUP418-14),NEONT137-1))),(NEONU434-1,NEONT091-1)),((((NEONU433-1,IUP408-14),IUP416-14),IUP413-14),(NEONU435-1,(BETN1082-1,((BETN1110-1,BETN1122-1),BETN1065-1)))))),BETN1081-1))),ISUP097-14),((ISUP214-14,(ISUP213-14,ISUP210-14)),((((BETN728-18,(BETN729-18,BETN724-18)),BETN727-18),(IUP525-14,((NEONT119-1,((NEONT189-1,NEONU400-1),NEONU399-1)),(NEONU397-1,NEONU398-1)))),((((((NEONT031-1,(NEONT336-1,NEONT191-1)),ISUP204-14),(NEONT029-1,IUP524-14)),NEONT010-1),NEONT190-1),IUP791-14)))),(((BETN611-18,(BETN608-18,BETN606-18)),BETN657-18),(((NEONU257-1,((NEONU282-1,(NEONU320-1,NEONU321-1)),(NEONU265-1,NEONU319-1))),BETN859-18),(NEONT413-1,((NEONU1991-,((NEONU1990-,NEONT008-1),NEONU1989-)),NEONT321-1))))),((((((NEONT101-1,((NEONU430-1,NEONU431-1),NEONU429-1)),NEONT062-1),(BETN1104-1,BETN1115-1)),NEONT077-1),((((NEONU454-1,((IUP434-14,NEONU452-1),(IUP511-14,NEONU453-1))),(IUP510-14,IUP513-14)),((NEONU279-1,NEONU268-1),NEONU267-1)),((NEONU248-1,NEONU247-1),IUP297-14))),(((((NEONT026-1,(NEONU246-1,NEONU251-1)),NEONU456-1),NEONU250-1),(IUP531-14,((ISUP205-14,((NEONU245-1,IUP534-14),(IUP529-14,NEONT192-1))),(((NEONT150-1,(NEONT017-1,IUP532-14)),(NEONT014-1,((NEONU249-1,NEONT019-1),NEONU252-1))),(IUP533-14,NEONU281-1))))),(((NEONU285-1,NEONU263-1),((NEONU261-1,((NEONU262-1,NEONU264-1),((NEONU260-1,(NEONU259-1,NEONU284-1)),NEONU258-1))),ISUP209-14)),NEONU318-1)))),ISUP093-14),((((IUP487-14,(IUP488-14,IUP490-14)),IUP485-14),(((NEONU401-1,NEONU404-1),NEONT120-1),(NEONU405-1,(NEONU402-1,(NEONT065-1,(NEONT072-1,NEONU403-1)))))),IUP665-14))),(((((IUP498-14,((NEONT130-1,NEONT083-1),NEONT188-1)),((IUP502-14,IUP497-14),(IUP499-14,NEONT110-1))),((IUP501-14,IUP503-14),(NEONU324-1,(IUP496-14,IUP500-14)))),NEONT187-1),((BETN813-18,ISUP352-14),NEONU1341-))),(((((((NEONU420-1,IUP629-14),IUP653-14),NEONT182-1),(((IUP618-14,(IUP621-14,IUP617-14)),IUP633-14),((IUP615-14,NEONT108-1),IUP635-14))),((ISUP367-14,((((((NEONT185-1,NEONT186-1),IUP632-14),(NEONT113-1,NEONT184-1)),((BETN730-18,((((IUP619-14,IUP625-14),IUP644-14),BETN880-18),IUP634-14)),IUP630-14)),IUP645-14),NEONT107-1)),IUP631-14)),((BETN697-18,(NEONU2106-,NEONU2105-)),(((BETN826-18,((BETN898-18,(BETN708-18,((BETN825-18,((BETN832-18,BETN908-18),BETN831-18)),BETN829-18))),((BETN934-18,BETN871-18),BETN737-18))),((((IUP1027-14,(NEONU1465-,NEONU1459-)),IUP1028-14),(NEONU1458-,((((NEONU1461-,NEONU1464-),IUP789-14),(((NEONU1456-,((NEONU1460-,NEONU1463-),NEONU1457-)),IUP1030-14),(IUP790-14,((((IUP1035-14,IUP1039-14),IUP1037-14),((IUP1038-14,IUP788-14),IUP1029-14)),IUP1036-14)))),(IUP1026-14,(IUP787-14,NEONU1462-))))),(((BETN875-18,(BETN718-18,BETN870-18)),(((((BETN857-18,BETN874-18),BETN703-18),BETN851-18),BETN944-18),BETN869-18)),BETN860-18))),((((ISUP037-14,(((((BETN817-18,NEONU1474-),IUP1087-14),((((NEONU1473-,NEONU1470-),(NEONU1342-,((IUP1043-14,NEONU1472-),(((NEONU1467-,(NEONU1358-,IUP1086-14)),BETN796-18),(IUP1085-14,NEONU1471-))))),(NEONU1469-,BETN811-18)),NEONU1475-)),IUP1089-14),(IUP544-14,((NEONT180-1,(ISUP365-14,(((((((NEONU1343-,NEONU1356-),NEONU2112-),(NEONU1466-,NEONU1354-)),(BETN794-18,(NEONU1357-,((BETN797-18,((NEONU1360-,NEONU1359-),NEONU1353-)),(((BETN791-18,BETN800-18),BETN799-18),(NEONU1468-,NEONU1355-)))))),BETN798-18),IUP542-14),IUP543-14))),NEONT179-1)))),IUP1119-14),((NEONT181-1,NEONT006-1),NEONT024-1)),(((NEONT001-1,((NEONU426-1,NEONU425-1),((NEONU424-1,IUP424-14),NEONU427-1))),NEONT355-1),NEONU428-1))))),((BETN062-18,BETN106-18),((((BETN170-18,BETN171-18),NEONU2091-),IUP290-14),(BETN107-18,BETN151-18))))),(((BETN801-18,(BETN750-18,((NEONU1397-,BETN756-18),BETN812-18))),((((NEONU1424-,NEONU1382-),(NEONU1422-,NEONU1392-)),NEONU1399-),((NEONU1425-,((((((NEONU1400-,(NEONU1423-,NEONU1403-)),(NEONU1402-,NEONU1404-)),NEONU1401-),NEONU1391-),NEONU1406-),NEONU1405-)),((IUP1092-14,NEONU1386-),(((((NEONU1344-,(((IUP1073-14,IUP797-14),IUP796-14),NEONU1350-)),((((NEONU1349-,IUP1096-14),(IUP1090-14,NEONU1352-)),NEONU1351-),(((BETN771-18,NEONU1384-),(NEONU1346-,NEONU1348-)),NEONU1345-))),(NEONU1416-,NEONU1347-)),(IUP1072-14,(((NEONU1421-,(((IUP1095-14,NEONU1385-),NEONU1367-),NEONU1383-)),(IUP795-14,IUP1079-14)),IUP1069-14))),IUP1078-14))))),((ISUP099-14,ISUP098-14),(NEONU2109-,((NEONT140-1,(((((((NEONU444-1,NEONU443-1),NEONU2108-),IUP574-14),IUP578-14),NEONU442-1),ISUP286-14),NEONU2107-)),IUP573-14))))),((BETN723-18,BETN847-18),(((ISUP143-14,BETN702-18),(BETN698-18,BETN692-18)),(((BETN759-18,(BETN775-18,BETN788-18)),(((ISUP102-14,ISUP100-14),((ISUP295-14,(ISUP340-14,(((ISUP302-14,((ISUP326-14,ISUP298-14),ISUP318-14)),((((ISUP338-14,ISUP329-14),ISUP341-14),ISUP345-14),ISUP322-14)),(ISUP312-14,(((ISUP061-14,(((((ISUP288-14,ISUP308-14),((((ISUP291-14,ISUP309-14),(((ISUP301-14,((ISUP293-14,(((ISUP330-14,ISUP317-14),ISUP332-14),(((ISUP324-14,(ISUP337-14,ISUP339-14)),ISUP319-14),((ISUP335-14,ISUP320-14),ISUP325-14)))),ISUP314-14)),ISUP303-14),(ISUP333-14,(ISUP297-14,ISUP327-14)))),ISUP306-14),ISUP296-14)),(ISUP348-14,ISUP316-14)),(ISUP331-14,ISUP305-14)),ISUP311-14)),((ISUP289-14,((ISUP292-14,ISUP344-14),((((ISUP347-14,ISUP323-14),ISUP334-14),ISUP299-14),ISUP290-14))),ISUP294-14)),(ISUP073-14,((((((ISUP313-14,ISUP060-14),(ISUP057-14,ISUP059-14)),((((ISUP068-14,ISUP064-14),(ISUP072-14,ISUP067-14)),ISUP065-14),ISUP063-14)),ISUP058-14),ISUP066-14),(ISUP062-14,(((ISUP328-14,ISUP315-14),ISUP343-14),((ISUP310-14,ISUP300-14),(((ISUP336-14,ISUP321-14),ISUP346-14),ISUP307-14))))))))))),((((NEONU1334-,NEONU1332-),((NEONU1331-,NEONU1333-),(((NEONU1338-,NEONU1336-),NEONU1337-),NEONU1335-))),(NEONU1435-,(NEONU1436-,NEONU1434-))),(((((((((IUP1107-14,NEONU1437-),IUP1106-14),(NEONU1444-,NEONU1445-)),IUP813-14),(NEONU1439-,IUP823-14)),(NEONU1440-,(IUP1109-14,IUP821-14))),((IUP1110-14,IUP814-14),(IUP822-14,((IUP820-14,IUP818-14),(IUP812-14,((NEONU1441-,IUP817-14),(NEONU1442-,(IUP819-14,NEONU1446-)))))))),((NEONU1443-,NEONU1438-),((((IUP1140-14,(IUP777-14,IUP1133-14)),IUP1146-14),(((((((NEONU1455-,IUP1141-14),IUP1137-14),NEONU1448-),IUP778-14),((((NEONU1453-,(NEONU1449-,(IUP1142-14,(((IUP1148-14,IUP1143-14),IUP1134-14),IUP1130-14)))),IUP776-14),IUP1132-14),((IUP1149-14,((((IUP1145-14,IUP780-14),IUP779-14),(((NEONU1452-,IUP1135-14),IUP1081-14),IUP1138-14)),IUP1136-14)),(IUP1131-14,IUP1147-14)))),(NEONU1454-,(NEONU1447-,NEONU1417-))),((NEONU1451-,IUP1144-14),NEONU1450-))),(((IUP816-14,NEONU1411-),IUP815-14),(IUP811-14,NEONU1410-))))),((IUP808-14,IUP810-14),(((((IUP782-14,IUP805-14),(NEONU1433-,NEONU1431-)),((NEONU1432-,(IUP1083-14,NEONU1429-)),IUP1121-14)),NEONU1430-),IUP809-14)))))),(((BETN816-18,BETN807-18),(BETN760-18,((BETN814-18,BETN761-18),(BETN809-18,BETN808-18)))),(((((IUP759-14,(NEONT177-1,((((((((((NEONT323-1,((NEONT176-1,((IUP751-14,((NEONT326-1,NEONU414-1),(NEONT067-1,NEONT066-1))),(NEONT016-1,((((IUP476-14,NEONU410-1),NEONU412-1),((NEONT175-1,(ISUP350-14,(ISUP349-14,ISUP304-14))),(NEONT324-1,IUP752-14))),((NEONU411-1,IUP475-14),(NEONT325-1,NEONT114-1)))))),NEONT327-1)),NEONT071-1),IUP758-14),NEONT015-1),(NEONT178-1,IUP484-14)),ISUP351-14),IUP479-14),NEONT069-1),(IUP753-14,(NEONT068-1,NEONU413-1))),IUP754-14))),IUP478-14),ISUP071-14),IUP480-14),(IUP1124-14,(IUP1122-14,(IUP806-14,(IUP1118-14,IUP807-14)))))))),BETN705-18))))),((((((HQ582180.1,((KJ592531.1,KM531702.1),(KM533240.1,GU013631.1))),((ISUP013-14,(((ISUP003-14,ISUP001-14),(((NEONT367-1,(NEONT397-1,((NEONT389-1,NEONT374-1),NEONU194-1))),(NEONU195-1,(NEONT381-1,NEONU196-1))),(ISUP024-14,(BETN169-18,(ISUP012-14,ISUP022-14))))),(ISUP002-14,((ISUP007-14,ISUP014-14),((ISUP015-14,(ISUP023-14,(ISUP010-14,(ISUP021-14,(ISUP009-14,ISUP019-14))))),(((((ISUP005-14,ISUP006-14),ISUP008-14),ISUP020-14),ISUP011-14),ISUP018-14)))))),ISUP016-14)),(BETN782-18,IUP1097-14)),(((((((NEONT126-1,NEONU191-1),((BETN173-18,(BETN177-18,BETN176-18)),(((ISUP040-14,(ISUP036-14,(ISUP042-14,((((ISUP033-14,ISUP045-14),ISUP035-14),ISUP043-14),ISUP039-14)))),((((BETN645-18,(BETN652-18,BETN655-18)),BETN642-18),((((NEONT049-1,NEONU283-1),(NEONU272-1,NEONU278-1)),NEONT050-1),NEONU280-1)),BETN172-18)),BETN174-18))),(((((IUP120-14,IUP131-14),(IUP091-14,(IUP179-14,IUP321-14))),((((IUP079-14,(IUP090-14,IUP110-14)),IUP070-14),(IUP313-14,IUP309-14)),((((NEONW014-1,(((((((((((NEONW100-1,(IUP085-14,IUP124-14)),(((IUP078-14,IUP111-14),((IUP310-14,(IUP336-14,IUP344-14)),(((IUP374-14,IUP097-14),IUP362-14),((IUP081-14,(((((NEONW084-1,IUP303-14),(IUP077-14,(((((((NEONW099-1,(NEONW012-1,IUP332-14)),((NEONW020-1,(IUP377-14,((IUP328-14,(IUP143-14,IUP073-14)),(IUP105-14,IUP069-14)))),(IUP371-14,IUP104-14))),IUP121-14),(((IUP363-14,(IUP308-14,(IUP335-14,(IUP372-14,((((IUP330-14,(IUP319-14,IUP292-14)),IUP351-14),IUP137-14),IUP076-14))))),IUP334-14),NEONW015-1)),(NEONW087-1,((IUP095-14,(IUP318-14,(IUP114-14,(IUP087-14,(IUP333-14,IUP327-14))))),IUP343-14))),(((IUP305-14,IUP086-14),IUP364-14),((IUP074-14,NEONW091-1),IUP360-14))),(IUP370-14,BETN059-18)))),(IUP180-14,IUP350-14)),IUP082-14),IUP323-14)),IUP072-14)))),(((((((((NEONW085-1,((((IUP100-14,IUP093-14),IUP106-14),(IUP345-14,(NEONW017-1,(IUP117-14,IUP129-14)))),IUP096-14)),NEONW016-1),((IUP101-14,(IUP118-14,(IUP376-14,(((IUP315-14,((((NEONW086-1,(((BETN060-18,((IUP099-14,IUP107-14),(((((IUP109-14,((IUP378-14,IUP375-14),(NEONW089-1,(IUP342-14,IUP356-14)))),IUP123-14),IUP301-14),(IUP339-14,((IUP133-14,((((IUP353-14,(IUP312-14,NEONT359-1)),(NEONW036-1,IUP352-14)),(IUP349-14,IUP346-14)),IUP119-14)),IUP365-14))),(IUP102-14,(IUP320-14,BETN046-18))))),IUP075-14),(IUP084-14,NEONW035-1))),(IUP135-14,((IUP127-14,IUP316-14),IUP326-14))),BETN063-18),IUP369-14)),NEONW013-1),IUP139-14)))),((((IUP092-14,IUP359-14),(IUP358-14,(((IUP098-14,((IUP380-14,IUP307-14),NEONW105-1)),IUP368-14),IUP094-14))),IUP134-14),IUP115-14))),IUP089-14),IUP116-14),IUP083-14),(IUP112-14,IUP329-14)),IUP314-14),IUP103-14))),IUP088-14),(((((IUP304-14,IUP348-14),IUP136-14),IUP122-14),IUP379-14),(((((NEONW097-1,IUP340-14),IUP338-14),IUP341-14),IUP302-14),((IUP080-14,(IUP071-14,IUP306-14)),IUP367-14)))),IUP130-14),IUP128-14),IUP357-14),(IUP138-14,IUP366-14)),IUP125-14),(((((NEONW019-1,NEONW096-1),IUP361-14),NEONW098-1),IUP126-14),IUP355-14)),(IUP132-14,(NEONW090-1,(IUP331-14,(IUP324-14,((NEONW018-1,IUP354-14),(IUP311-14,((IUP373-14,IUP140-14),IUP347-14))))))))),IUP141-14),IUP337-14),(IUP317-14,(NEONW011-1,(NEONW095-1,IUP108-14)))))),NEONW101-1),IUP322-14)),(BETN672-18,(((NEONU1996-,NEONU1995-),NEONT400-1),((((((BETN714-18,((ISUP179-14,(((ISUP184-14,(ISUP186-14,(ISUP185-14,ISUP183-14))),(ISUP181-14,ISUP180-14)),ISUP168-14)),ISUP159-14)),ISUP177-14),ISUP176-14),BETN719-18),BETN725-18),((((((ISUP145-14,((ISUP149-14,ISUP161-14),((ISUP153-14,(((ISUP167-14,ISUP165-14),ISUP160-14),(ISUP173-14,ISUP175-14))),ISUP172-14))),ISUP150-14),(ISUP154-14,(ISUP170-14,(ISUP182-14,ISUP164-14)))),((ISUP166-14,ISUP157-14),(ISUP158-14,ISUP156-14))),BETN726-18),ISUP162-14))))),((((IUP299-14,((((BETN906-18,(NEONU2094-,((BETN924-18,(BETN852-18,BETN915-18)),(((BETN907-18,NEONU2093-),(NEONU2095-,(BETN909-18,NEONU2092-))),BETN822-18)))),NEONT322-1),(BETN735-18,((IUP1112-14,IUP1111-14),(NEONU1427-,NEONU1428-)))),BETN629-18)),(((((IUP663-14,((IUP664-14,NEONT079-1),IUP661-14)),IUP662-14),(BETN890-18,(((NEONU1395-,NEONU1388-),(IUP783-14,(IUP785-14,(((IUP784-14,(IUP1080-14,(IUP1102-14,((IUP786-14,((((NEONU1390-,NEONU1426-),IUP1101-14),(IUP1098-14,IUP1077-14)),IUP1071-14)),IUP1066-14)))),NEONU1389-),IUP1100-14)))),(BETN936-18,NEONU2130-)))),(BETN885-18,(BETN886-18,((NEONU1393-,NEONU1394-),((NEONU2129-,(ISUP139-14,ISUP137-14)),(((((NEONU2125-,NEONU2127-),(((NEONU2126-,ISUP141-14),((ISUP140-14,(ISUP136-14,BETN935-18)),(BETN845-18,ISUP135-14))),BETN696-18)),(NEONU2128-,(BETN844-18,NEONU2131-))),BETN830-18),(ISUP027-14,ISUP026-14))))))),((IUP799-14,NEONT174-1),(NEONU1396-,NEONU1387-)))),((((BETN792-18,((BETN777-18,(NEONU1363-,NEONU1362-)),BETN793-18)),BETN789-18),((((IUP1061-14,IUP1057-14),IUP1060-14),IUP1058-14),(BETN828-18,(IUP781-14,BETN836-18)))),((((NEONU2123-,((((NEONU2122-,NEONU2124-),BETN742-18),NEONU2121-),(NEONU2120-,BETN781-18))),BETN733-18),(((BETN921-18,BETN922-18),(BETN920-18,BETN918-18)),(ISUP362-14,ISUP364-14))),(((BETN773-18,NEONU393-1),((((NEONU394-1,((IUP607-14,(((((ISUP363-14,NEONT105-1),IUP605-14),NEONT098-1),NEONU396-1),(IUP611-14,BETN779-18))),((NEONU395-1,NEONT103-1),IUP613-14))),NEONU1413-),NEONT115-1),((NEONT112-1,NEONT097-1),IUP606-14))),(NEONU445-1,((((NEONU217-1,(NEONU221-1,((NEONU219-1,NEONU218-1),(NEONU224-1,(NEONU220-1,NEONU223-1))))),NEONU214-1),NEONU215-1),(NEONU216-1,NEONU222-1))))))),(((((IUP015-14,IUP021-14),(BETN049-18,(IUP008-14,((IUP013-14,((IUP009-14,(((((BETN006-18,BETN007-18),BETN100-18),((IUP017-14,BETN099-18),BETN149-18)),(((IUP007-14,IUP010-14),(BETN009-18,(NEONT407-1,(((((NEONT383-1,NEONT399-1),(BETN101-18,IUP006-14)),IUP016-14),IUP025-14),NEONT391-1)))),(IUP020-14,(IUP011-14,IUP012-14)))),(IUP019-14,(IUP018-14,IUP022-14)))),BETN008-18)),BETN005-18)))),(IUP024-14,BETN098-18)),((NEONU2082-,((((((IUP054-14,(IUP048-14,IUP060-14)),(IUP066-14,((IUP067-14,IUP064-14),((((((IUP055-14,IUP062-14),IUP050-14),NEONT376-1),IUP029-14),IUP034-14),IUP026-14)))),((((((((((((IUP041-14,IUP035-14),IUP053-14),IUP031-14),((IUP056-14,(IUP061-14,((IUP068-14,IUP059-14),IUP065-14))),(((((IUP043-14,IUP039-14),(IUP058-14,IUP051-14)),IUP005-14),(IUP047-14,IUP033-14)),(BETN013-18,IUP045-14)))),IUP040-14),IUP027-14),IUP036-14),(IUP030-14,(IUP023-14,IUP044-14))),(IUP014-14,IUP042-14)),BETN017-18),IUP032-14),BETN102-18)),(BETN150-18,((IUP057-14,IUP038-14),IUP063-14))),IUP037-14),(IUP049-14,((BETN015-18,(IUP052-14,NEONT369-1)),(IUP046-14,BETN103-18))))),IUP028-14)),(BETN663-18,BETN190-18)))),((((((NEONT394-1,(NEONW006-1,NEONW003-1)),NEONT386-1),(((((NEONW004-1,NEONW008-1),NEONW002-1),NEONW001-1),((NEONW007-1,(NEONW009-1,(NEONW079-1,(NEONW010-1,(NEONW005-1,NEONW083-1))))),NEONW080-1)),NEONT402-1)),(((((((((ISUP419-14,ISUP421-14),(ISUP422-14,ISUP420-14)),(ISUP423-14,ISUP418-14)),(BETN595-18,BETN581-18)),(((((ISUP374-14,((ISUP387-14,ISUP380-14),ISUP400-14)),(ISUP408-14,(((ISUP373-14,ISUP411-14),(ISUP415-14,ISUP410-14)),ISUP405-14))),(((((ISUP389-14,((ISUP403-14,ISUP393-14),(ISUP384-14,(BETN605-18,BETN582-18)))),BETN567-18),((((ISUP379-14,ISUP414-14),(ISUP375-14,ISUP368-14)),ISUP383-14),(ISUP370-14,(ISUP382-14,ISUP391-14)))),ISUP388-14),((ISUP417-14,(ISUP399-14,(ISUP406-14,ISUP416-14))),ISUP371-14))),ISUP395-14),((((ISUP377-14,ISUP381-14),(ISUP378-14,(ISUP385-14,(((ISUP412-14,ISUP394-14),((ISUP372-14,(ISUP386-14,ISUP404-14)),ISUP396-14)),((ISUP401-14,ISUP413-14),(ISUP397-14,ISUP409-14)))))),(ISUP392-14,((ISUP390-14,ISUP376-14),(ISUP369-14,ISUP398-14)))),ISUP407-14))),(NEONT084-1,(((NEONT332-1,(NEONT331-1,NEONT330-1)),(((NEONT039-1,(NEONT040-1,NEONU232-1)),((((((BETN1073-1,(BETN1047-1,((BETN1056-1,BETN1061-1),BETN1060-1))),BETN1055-1),BETN1048-1),BETN1054-1),(((((NEONU229-1,NEONU230-1),NEONU226-1),NEONU234-1),(NEONU227-1,((NEONU233-1,NEONU228-1),NEONU231-1))),NEONU225-1)),NEONT087-1)),NEONT037-1)),NEONT329-1))),(((((((BETN155-18,IUP002-14),BETN070-18),IUP003-14),BETN074-18),(BETN071-18,IUP004-14)),(BETN072-18,BETN156-18)),IUP001-14)),(BETN594-18,BETN583-18)),((BETN770-18,(BETN769-18,BETN665-18)),(BETN153-18,(BETN067-18,(((((IUP166-14,(BETN069-18,((BETN068-18,IUP162-14),BETN154-18))),ISUP074-14),IUP165-14),IUP164-14),IUP163-14)))))),((((((BETN163-18,BETN161-18),ISUP104-14),((NEONU2075-,BETN086-18),(IUP829-14,IUP830-14))),BETN089-18),BETN087-18),NEONT408-1)),(((NEONU202-1,NEONU203-1),BETN654-18),(NEONU204-1,NEONT173-1)))),(IUP465-14,((ISUP038-14,(NEONT003-1,NEONT172-1)),(BETN1086-1,ISUP101-14))))),(((((((NEONU200-1,IUP584-14),NEONT155-1),(((BETN179-18,(((NEONT342-1,((BETN661-18,NEONT393-1),(BETN744-18,(NEONT364-1,((BETN685-18,NEONT378-1),((NEONT385-1,(BETN926-18,(NEONT416-1,NEONT350-1))),IUP1082-14)))))),((NEONT424-1,BETN075-18),BETN706-18)),(NEONT371-1,NEONT357-1))),((((BETN892-18,BETN876-18),(BETN911-18,BETN721-18)),((BETN700-18,(BETN891-18,BETN877-18)),BETN688-18)),BETN902-18)),(NEONU269-1,((BETN925-18,BETN899-18),((BETN916-18,BETN905-18),(BETN912-18,(BETN878-18,BETN687-18))))))),(((BETN839-18,(BETN716-18,(((BETN810-18,((BETN677-18,BETN682-18),((((BETN681-18,BETN680-18),ISUP028-14),(BETN683-18,BETN676-18)),BETN815-18))),(((((ISUP188-14,((BETN940-18,BETN710-18),BETN943-18)),BETN704-18),BETN709-18),((BETN872-18,BETN717-18),(BETN933-18,BETN720-18))),(BETN941-18,BETN862-18))),BETN945-18))),(((NEONU1412-,NEONU2096-),BETN763-18),((((BETN803-18,((BETN751-18,BETN767-18),BETN766-18)),BETN804-18),(IUP282-14,(BETN081-18,((IUP190-14,((IUP283-14,BETN082-18),(BETN083-18,(BETN160-18,IUP281-14)))),BETN159-18)))),((BETN747-18,((BETN764-18,BETN765-18),(BETN739-18,BETN787-18))),((((((ISUP133-14,((ISUP127-14,ISUP134-14),((ISUP124-14,ISUP123-14),ISUP126-14))),ISUP122-14),ISUP129-14),((BETN842-18,BETN855-18),((BETN841-18,BETN848-18),BETN849-18))),((ISUP125-14,ISUP128-14),(ISUP130-14,ISUP131-14))),(ISUP121-14,((BETN758-18,(BETN746-18,BETN745-18)),((BETN743-18,BETN757-18),(NEONU1339-,NEONU1340-))))))))),NEONU450-1)),((((IUP547-14,(IUP548-14,ISUP004-14)),(IUP549-14,(IUP550-14,NEONU1398-))),((NEONT200-1,(NEONT090-1,NEONT146-1)),(((NEONT131-1,NEONU415-1),NEONU416-1),(NEONT147-1,(NEONT145-1,((NEONT123-1,(ISUP277-14,(NEONU417-1,(NEONT149-1,ISUP268-14)))),(((((ISUP017-14,(IUP295-14,((((((NEONT042-1,(NEONT044-1,NEONU192-1)),NEONT038-1),NEONT043-1),NEONT198-1),NEONT197-1),(((IUP294-14,(((((NEONT370-1,IUP325-14),BETN118-18),BETN051-18),NEONU2074-),BETN113-18)),((IUP293-14,NEONT363-1),IUP142-14)),NEONT199-1)))),((((BETN596-18,(BETN587-18,BETN626-18)),((NEONT082-1,((NEONT041-1,NEONT058-1),(((NEONT127-1,(((BETN619-18,BETN572-18),(NEONU193-1,BETN653-18)),ISUP044-14)),NEONT196-1),NEONT059-1))),NEONT124-1)),((ISUP283-14,(BETN076-18,NEONT384-1)),(((IUP286-14,(IUP288-14,BETN052-18)),(NEONT377-1,BETN122-18)),NEONT392-1))),(((((BETN1134-1,BETN1108-1),BETN1071-1),(BETN1130-1,(BETN1125-1,BETN1041-1))),((((BETN1072-1,((BETN1075-1,(((BETN1070-1,BETN1057-1),(BETN1059-1,BETN1127-1)),BETN1109-1)),(BETN1120-1,(BETN1129-1,BETN1079-1)))),(BETN1117-1,BETN1050-1)),BETN1066-1),BETN1118-1)),BETN1074-1))),((ISUP280-14,(((ISUP269-14,NEONT148-1),((NEONT154-1,(ISUP261-14,ISUP282-14)),ISUP273-14)),((ISUP281-14,(((NEONT143-1,ISUP265-14),((ISUP279-14,ISUP264-14),(((ISUP260-14,ISUP263-14),(ISUP223-14,(NEONT142-1,NEONT144-1))),((ISUP266-14,(ISUP271-14,(ISUP272-14,ISUP275-14))),ISUP276-14)))),ISUP278-14)),NEONU418-1))),ISUP258-14)),ISUP270-14),ISUP259-14))))))),(NEONU389-1,(ISUP353-14,(NEONU390-1,((NEONU388-1,(NEONU391-1,((NEONU323-1,(NEONU386-1,NEONU392-1)),(NEONU322-1,ISUP354-14)))),ISUP355-14)))))),(((BETN001-18,BETN004-18),(IUP300-14,(BETN066-18,(BETN002-18,BETN003-18)))),(NEONU1365-,(BETN939-18,BETN937-18)))),((((BETN053-18,NEONT348-1),(BETN762-18,(IUP553-14,(NEONU447-1,(IUP555-14,IUP541-14))))),(((((BETN707-18,BETN699-18),NEONU213-1),(BETN1063-1,BETN1068-1)),(BETN819-18,(BETN879-18,BETN833-18))),((BETN648-18,((BETN659-18,BETN651-18),((BETN650-18,BETN656-18),BETN649-18))),((((IUP463-14,((((NEONT310-1,((NEONT011-1,(NEONT028-1,(NEONT005-1,(NEONT018-1,NEONT004-1)))),(NEONU407-1,NEONT138-1))),NEONU406-1),(((IUP457-14,IUP464-14),IUP462-14),IUP456-14)),IUP459-14)),NEONT311-1),NEONT139-1),((NEONT085-1,(NEONT125-1,((NEONT048-1,NEONT055-1),NEONT046-1))),((((ISUP430-14,ISUP439-14),ISUP431-14),(ISUP432-14,(ISUP442-14,(ISUP434-14,((((ISUP436-14,ISUP441-14),ISUP440-14),ISUP438-14),ISUP435-14))))),ISUP437-14)))))),((NEONU1415-,NEONU1414-),ISUP025-14)))),((((((((((NEONU1476-,NEONU1418-),(NEONU1370-,BETN785-18)),((NEONU1373-,NEONU1376-),(NEONU1368-,NEONU1371-))),((BETN882-18,(NEONU1366-,NEONU1369-)),NEONU1372-)),NEONU1419-),NEONU1375-),NEONU1374-),(ISUP095-14,(ISUP096-14,ISUP094-14))),((NEONU1420-,NEONU1377-),(((NEONU1380-,NEONU1381-),NEONU1378-),NEONU1379-))),((((NEONT111-1,NEONT195-1),NEONT193-1),NEONT194-1),((BETN634-18,((BETN109-18,((NEONT380-1,(IUP824-14,BETN110-18)),(((BETN061-18,BETN057-18),(NEONT338-1,(IUP287-14,(NEONT373-1,(NEONT353-1,(NEONT388-1,NEONT360-1)))))),((BETN065-18,(IUP289-14,(IUP298-14,NEONT346-1))),BETN064-18)))),BETN111-18)),(NEONT337-1,(NEONT417-1,(NEONT412-1,((NEONT352-1,NEONT419-1),NEONT345-1)))))))))))),(((((((((NEONT078-1,NEONU439-1),((((NEONT134-1,NEONT076-1),(NEONU441-1,(((NEONU198-1,NEONT099-1),((((NEONT122-1,NEONT070-1),NEONU440-1),NEONT100-1),NEONT104-1)),IUP602-14))),IUP590-14),IUP587-14)),NEONU438-1),NEONU437-1),(BETN1076-1,(NEONT152-1,NEONU457-1))),((IUP581-14,(ISUP103-14,(NEONT313-1,BETN1088-1))),((IUP583-14,IUP580-14),(NEONU1994-,(((NEONT361-1,NEONT382-1),(NEONT398-1,NEONT368-1)),NEONT390-1))))),(((BETN896-18,(BETN904-18,(BETN894-18,BETN884-18))),BETN897-18),(NEONU2104-,BETN893-18))),((NEONU1992-,NEONU1993-),NEONU2103-)),(((BETN123-18,BETN185-18),BETN124-18),(((((BETN137-18,(BETN143-18,(ISUP088-14,((((ISUP089-14,(BETN142-18,(ISUP079-14,(ISUP086-14,(ISUP083-14,ISUP087-14))))),BETN141-18),BETN139-18),BETN140-18)))),((((ISUP196-14,((ISUP202-14,ISUP200-14),ISUP198-14)),((ISUP201-14,ISUP197-14),(ISUP199-14,ISUP195-14))),ISUP203-14),(ISUP108-14,(((NEONW068-1,((((ISUP081-14,((ISUP092-14,ISUP080-14),ISUP077-14)),(ISUP078-14,ISUP090-14)),(((NEONU2083-,NEONW076-1),NEONW072-1),IUP158-14)),((NEONU2071-,(BETN031-18,((ISUP075-14,BETN136-18),NEONU2067-))),(ISUP076-14,((ISUP091-14,ISUP085-14),ISUP082-14))))),(BETN045-18,(NEONU2070-,(((((((((NEONW075-1,NEONU2073-),NEONU2068-),NEONW103-1),NEONW074-1),NEONW071-1),NEONW088-1),NEONW077-1),((((NEONW094-1,NEONU2072-),NEONW092-1),NEONU2079-),NEONW073-1)),BETN135-18)))),BETN134-18)))),((((NEONU2001-,((ISUP106-14,((NEONU2114-,(NEONU2117-,NEONU2115-)),BETN664-18)),((BETN910-18,(BETN889-18,(BETN820-18,((BETN823-18,(BETN895-18,(BETN901-18,BETN888-18))),BETN887-18)))),(BETN824-18,BETN818-18)))),(((((((NEONU242-1,NEONU237-1),NEONU244-1),(NEONU243-1,NEONU238-1)),NEONU235-1),((NEONU236-1,(NEONU241-1,NEONU240-1)),NEONU239-1)),((NEONT061-1,((((NEONT054-1,NEONT305-1),NEONT053-1),NEONT051-1),((NEONT057-1,((NEONT088-1,(NEONT303-1,NEONT304-1)),NEONT089-1)),NEONT056-1))),((NEONU277-1,NEONU276-1),((NEONU274-1,NEONU273-1),NEONU275-1)))),((((BETN091-18,((((IUP161-14,BETN146-18),((IUP244-14,(IUP256-14,((BETN128-18,(IUP149-14,(BETN090-18,(IUP247-14,BETN126-18)))),(((BETN023-18,BETN037-18),IUP220-14),IUP249-14)))),BETN131-18)),IUP239-14),IUP191-14)),(BETN127-18,BETN130-18)),BETN129-18),(((((IUP248-14,(NEONW043-1,(((BETN025-18,(IUP263-14,(IUP275-14,((IUP192-14,IUP200-14),IUP194-14)))),NEONW038-1),(((IUP250-14,((IUP253-14,BETN021-18),(NEONW093-1,(IUP251-14,IUP228-14)))),(((BETN020-18,NEONW042-1),((((IUP211-14,(IUP261-14,IUP241-14)),IUP252-14),NEONW045-1),IUP195-14)),((IUP242-14,((IUP187-14,IUP269-14),IUP193-14)),(((((IUP176-14,IUP189-14),(((((IUP280-14,IUP218-14),IUP197-14),IUP254-14),NEONW048-1),(IUP185-14,(IUP259-14,(IUP199-14,(((((((((IUP277-14,NEONW046-1),IUP217-14),IUP237-14),IUP260-14),IUP230-14),NEONW040-1),IUP268-14),IUP231-14),((((((((IUP226-14,IUP209-14),IUP243-14),IUP257-14),IUP236-14),IUP235-14),IUP273-14),IUP279-14),NEONW044-1))))))),IUP169-14),BETN022-18),((((NEONW051-1,NEONW052-1),NEONW037-1),IUP267-14),(((((IUP219-14,IUP184-14),IUP222-14),IUP262-14),IUP271-14),(IUP213-14,((IUP210-14,IUP221-14),((((IUP208-14,IUP202-14),IUP233-14),IUP245-14),NEONW041-1))))))))),((IUP175-14,(IUP264-14,((IUP270-14,NEONW054-1),NEONW039-1))),((NEONW053-1,IUP266-14),IUP204-14)))))),NEONW049-1),BETN147-18),IUP272-14),((IUP225-14,(((IUP232-14,(IUP278-14,(NEONW047-1,((IUP258-14,IUP240-14),(IUP238-14,IUP234-14))))),(IUP207-14,IUP168-14)),(((IUP206-14,IUP224-14),(IUP223-14,IUP255-14)),IUP265-14))),IUP276-14))))),((((BETN863-18,(BETN864-18,((BETN838-18,BETN853-18),BETN867-18))),BETN856-18),((IUP801-14,(((IUP1048-14,((IUP802-14,(IUP1052-14,IUP1051-14)),NEONU1409-)),(((IUP1056-14,IUP1054-14),(NEONU1407-,NEONU1408-)),(IUP798-14,((IUP804-14,IUP803-14),IUP800-14)))),(IUP1047-14,(IUP1053-14,(IUP1046-14,(IUP1049-14,IUP1055-14)))))),(NEONU2086-,(NEONU2085-,(NEONU2089-,NEONU2087-))))),(((((IUP656-14,(NEONT022-1,NEONT020-1)),(IUP657-14,(NEONT007-1,(NEONT034-1,NEONT021-1)))),IUP655-14),IUP659-14),((((BETN731-18,((NEONU2113-,NEONU2116-),BETN754-18)),(BETN679-18,((BETN741-18,BETN738-18),BETN753-18))),(NEONU2090-,NEONU2088-)),((BETN850-18,((((ISUP114-14,((ISUP113-14,ISUP116-14),BETN748-18)),ISUP115-14),(ISUP117-14,ISUP110-14)),((NEONU2110-,(((NEONU2119-,NEONU2118-),(BETN740-18,BETN732-18)),(((BETN690-18,BETN686-18),BETN711-18),BETN701-18))),((NEONU2111-,BETN669-18),(BETN734-18,BETN671-18))))),(((NEONU449-1,NEONT133-1),(((NEONU455-1,(NEONT295-1,(NEONU381-1,NEONU383-1))),(NEONU382-1,NEONT141-1)),NEONT121-1)),(((NEONU385-1,(NEONU384-1,NEONT118-1)),ISUP366-14),NEONT296-1))))))),(BETN883-18,(((NEONU451-1,(((IUP146-14,NEONW082-1),((((BETN036-18,(((((NEONW063-1,((NEONW102-1,IUP150-14),((IUP148-14,NEONW059-1),IUP159-14))),(NEONT418-1,(NEONW057-1,NEONW061-1))),BETN189-18),BETN028-18),NEONW065-1)),(BETN097-18,((BETN034-18,IUP160-14),IUP152-14))),((BETN030-18,BETN032-18),((NEONW056-1,BETN033-18),(IUP154-14,(IUP147-14,(IUP144-14,(IUP151-14,(NEONW069-1,(NEONW070-1,(BETN188-18,(NEONU2069-,(IUP153-14,(NEONW062-1,((((BETN035-18,NEONT410-1),NEONW066-1),((((((IUP156-14,NEONW050-1),NEONW058-1),NEONW067-1),IUP145-14),IUP155-14),IUP157-14)),NEONW060-1)))))))))))))),(NEONW064-1,NEONW104-1))),NEONW055-1)),(NEONU446-1,NEONW030-1)),(((((ISUP465-14,ISUP463-14),(ISUP464-14,ISUP467-14)),BETN621-18),(((ISUP458-14,((((((BETN615-18,ISUP425-14),(((ISUP461-14,BETN616-18),BETN614-18),BETN603-18)),ISUP462-14),((ISUP433-14,BETN601-18),ISUP446-14)),(BETN599-18,((BETN591-18,((BETN613-18,BETN618-18),(ISUP457-14,(ISUP426-14,(((ISUP445-14,ISUP450-14),((ISUP444-14,(ISUP447-14,(ISUP428-14,(ISUP451-14,ISUP429-14)))),((ISUP424-14,ISUP454-14),ISUP427-14))),ISUP460-14))))),(((ISUP448-14,BETN598-18),BETN604-18),ISUP459-14)))),ISUP453-14)),ISUP449-14),(ISUP456-14,((BETN566-18,((ISUP051-14,(ISUP052-14,ISUP053-14)),((((BETN600-18,BETN620-18),((BETN617-18,BETN593-18),(BETN624-18,BETN585-18))),BETN584-18),((((BETN660-18,BETN592-18),BETN638-18),(BETN602-18,BETN630-18)),(BETN625-18,BETN588-18))))),((NEONT036-1,(NEONT047-1,NEONT052-1)),((NEONT128-1,(((NEONT045-1,NEONT129-1),NEONT086-1),(NEONT307-1,(NEONT308-1,NEONT306-1)))),NEONT309-1)))))),((BETN607-18,((((ISUP048-14,ISUP047-14),ISUP055-14),(((BETN610-18,(BETN573-18,BETN575-18)),(((BETN627-18,(BETN622-18,BETN576-18)),ISUP056-14),BETN578-18)),BETN570-18)),(BETN589-18,ISUP054-14))),(((BETN612-18,(((((BETN647-18,BETN568-18),BETN646-18),BETN636-18),((BETN623-18,(BETN609-18,BETN597-18)),BETN579-18)),(ISUP046-14,ISUP049-14))),ISUP050-14),ISUP466-14))))))),((((((((((IUP174-14,(IUP186-14,NEONT395-1)),((((((IUP205-14,(((NEONW078-1,IUP173-14),(IUP284-14,(IUP203-14,(IUP212-14,(NEONU2076-,(IUP196-14,IUP214-14)))))),(IUP246-14,IUP215-14))),IUP171-14),(IUP172-14,(NEONU2078-,(IUP182-14,(IUP274-14,(NEONT387-1,(IUP227-14,(IUP178-14,IUP177-14)))))))),((IUP113-14,(IUP170-14,IUP198-14)),NEONU2080-)),BETN145-18),IUP167-14)),BETN043-18),IUP229-14),BETN096-18),NEONU1974-),IUP285-14),BETN041-18),((((NEONU270-1,((NEONU271-1,BETN644-18),(BETN144-18,((ISUP207-14,BETN187-18),BETN186-18)))),ISUP032-14),BETN132-18),(IUP181-14,(((ISUP031-14,ISUP034-14),ISUP029-14),BETN133-18)))),((BETN027-18,(BETN029-18,(BETN039-18,((IUP216-14,(BETN026-18,BETN095-18)),(IUP188-14,BETN040-18))))),BETN093-18))),((ISUP475-14,ISUP443-14),((BETN125-18,(((NEONT354-1,NEONT421-1),BETN084-18),((BETN085-18,(NEONT339-1,NEONT347-1)),BETN010-18))),(((NEONT365-1,(((NEONU2097-,(((((NEONU2084-,(NEONU2101-,(((NEONU1983-,NEONU2102-),(NEONU1985-,NEONU1987-)),((NEONT351-1,((((NEONT372-1,NEONT116-1),(NEONT379-1,BETN092-18)),NEONU1979-),(NEONU2098-,NEONU1981-))),(NEONT344-1,NEONU1977-))))),((NEONU1982-,NEONU2100-),(NEONT297-1,NEONU2081-))),NEONT358-1),(((NEONU1986-,NEONU1988-),NEONU1976-),NEONU1973-)),NEONU1975-)),NEONU1980-),NEONU1978-)),NEONT117-1),(ISUP287-14,(((IUP467-14,NEONT033-1),(NEONT302-1,((NEONT023-1,NEONT300-1),NEONT298-1))),((NEONT299-1,IUP545-14),(((IUP472-14,NEONT030-1),(NEONT012-1,NEONT035-1)),IUP468-14))))))))))),(((((((((ISUP191-14,(ISUP194-14,(ISUP192-14,ISUP147-14))),BETN900-18),ISUP189-14),ISUP193-14),ISUP148-14),((BETN678-18,ISUP152-14),(BETN722-18,BETN938-18))),(ISUP178-14,ISUP155-14)),(ISUP105-14,((BETN712-18,BETN693-18),(BETN695-18,NEONU2099-)))),ISUP284-14))),BETN658-18)))),(ISUP252-14,BETN1097-1))),((BETN1062-1,BETN1044-1),BETN1091-1),BETN1042-1);
((((BETN1105-1,((BETN1100-1,(BETN1043-1,BETN1064-1)),(((BETN1098-1,(BETN1094-1,(BETN1131-1,BETN1090-1))),(BETN1095-1,((BETN1128-1,(BETN1092-1,BETN1096-1)),(BETN1133-1,BETN1132-1)))),(BETN1045-1,BETN1093-1)))),((BETN1078-1,(BETN1067-1,(((((NEONT074-1,NEONU199-1),((((ISUP248-14,(ISUP227-14,(ISUP229-14,(NEONT151-1,(ISUP255-14,(ISUP221-14,((ISUP231-14,(NEONU201-1,(ISUP241-14,(ISUP232-14,(ISUP236-14,(ISUP228-14,(ISUP253-14,(ISUP245-14,(((ISUP224-14,ISUP220-14),((((((((((ISUP250-14,ISUP239-14),ISUP244-14),ISUP240-14),ISUP254-14),IUP556-14),ISUP247-14),ISUP249-14),ISUP226-14),ISUP235-14),ISUP251-14)),ISUP243-14))))))))),((((ISUP219-14,((((((IUP512-14,ISUP237-14),NEONU197-1),ISUP233-14),ISUP216-14),ISUP238-14),ISUP234-14)),ISUP257-14),ISUP222-14),ISUP230-14)))))))),ISUP218-14),ISUP246-14),(ISUP242-14,ISUP215-14))),ISUP256-14),IUP560-14),((NEONU448-1,(NEONU409-1,(NEONT080-1,NEONU408-1))),((((((BETN181-18,(IUP296-14,IUP291-14)),(BETN158-18,BETN157-18)),(NEONU1364-,(BETN784-18,((((IUP793-14,BETN749-18),IUP794-14),(BETN776-18,(BETN774-18,BETN755-18))),(IUP792-14,BETN802-18))))),((((NEONU419-1,NEONT095-1),((HQ582180.1,((KJ592531.1,KM531702.1),(KM533240.1,GU013631.1))),((((((ISUP001-14,ISUP007-14),(((NEONT367-1,(NEONT397-1,((NEONT389-1,NEONT374-1),NEONU194-1))),(NEONU195-1,(NEONT381-1,NEONU196-1))),(BETN169-18,(ISUP012-14,(ISUP022-14,ISUP024-14))))),(ISUP014-14,(((ISUP015-14,(ISUP023-14,(ISUP010-14,(ISUP021-14,(ISUP009-14,ISUP019-14))))),(((((ISUP005-14,ISUP006-14),ISUP008-14),ISUP020-14),ISUP011-14),ISUP018-14)),ISUP002-14))),ISUP003-14),ISUP013-14),ISUP016-14))),(((((ISUP143-14,BETN702-18),(BETN698-18,BETN692-18)),(((((((((((NEONU1338-,NEONU1336-),NEONU1337-),NEONU1335-),(NEONU1331-,NEONU1333-)),(NEONU1334-,NEONU1332-)),(NEONU1434-,(NEONU1435-,NEONU1436-))),((((((NEONU1437-,(NEONU1444-,NEONU1445-)),(IUP1107-14,IUP1106-14)),((IUP813-14,NEONU1439-),(IUP823-14,(IUP821-14,(NEONU1440-,IUP1109-14))))),((IUP1110-14,IUP814-14),((IUP820-14,IUP818-14),(IUP812-14,((IUP819-14,(IUP822-14,NEONU1441-)),((NEONU1446-,IUP817-14),NEONU1442-)))))),((NEONU1443-,NEONU1438-),(((((IUP1140-14,IUP777-14),IUP1133-14),IUP1146-14),((((NEONU1448-,IUP1137-14),IUP1132-14),(((NEONU1453-,(NEONU1449-,(IUP1142-14,(((IUP1148-14,IUP1143-14),IUP1134-14),IUP1130-14)))),IUP778-14),((NEONU1455-,IUP1141-14),((IUP1149-14,((((((NEONU1452-,IUP1135-14),IUP1081-14),IUP1138-14),(IUP1145-14,IUP780-14)),IUP1136-14),IUP779-14)),((((NEONU1451-,IUP1144-14),NEONU1450-),(IUP1131-14,IUP776-14)),(NEONU1447-,(NEONU1417-,NEONU1454-))))))),IUP1147-14)),(((IUP815-14,IUP816-14),NEONU1411-),(IUP811-14,NEONU1410-))))),(((IUP808-14,IUP810-14),(((((IUP782-14,IUP805-14),(NEONU1433-,NEONU1431-)),((IUP1083-14,NEONU1429-),NEONU1432-)),NEONU1430-),IUP809-14)),IUP1121-14))),((ISUP102-14,ISUP100-14),(((((((((BETN816-18,BETN807-18),(BETN761-18,(BETN760-18,(BETN808-18,BETN809-18)))),BETN814-18),(((IUP759-14,(NEONT177-1,IUP754-14)),((((((((((NEONT323-1,((NEONT175-1,(ISUP350-14,(ISUP349-14,ISUP304-14))),((NEONT324-1,IUP752-14),NEONU414-1))),((((NEONU411-1,IUP475-14),(NEONT325-1,NEONT114-1)),((NEONT327-1,NEONT176-1),(IUP751-14,((NEONT326-1,NEONT016-1),NEONT067-1)))),((IUP476-14,NEONU410-1),(NEONT066-1,NEONU412-1)))),NEONT071-1),IUP758-14),NEONT015-1),(NEONT178-1,IUP484-14)),ISUP351-14),IUP479-14),NEONT069-1),(NEONU413-1,(IUP753-14,NEONT068-1)))),IUP478-14)),ISUP071-14),IUP480-14),(IUP1124-14,(IUP1122-14,(IUP807-14,(IUP806-14,IUP1118-14))))),(BETN759-18,(BETN775-18,BETN788-18))),(ISUP295-14,((((ISUP302-14,(ISUP326-14,ISUP322-14)),(ISUP298-14,(((ISUP338-14,ISUP329-14),ISUP341-14),ISUP345-14))),(ISUP340-14,ISUP318-14)),(ISUP312-14,((((ISUP061-14,((((ISUP348-14,ISUP316-14),(ISUP305-14,((ISUP288-14,ISUP296-14),((ISUP308-14,(((ISUP291-14,ISUP309-14),((((ISUP297-14,ISUP303-14),(((ISUP330-14,ISUP317-14),ISUP332-14),(((ISUP324-14,(ISUP337-14,ISUP339-14)),ISUP319-14),((ISUP335-14,ISUP320-14),ISUP325-14)))),ISUP314-14),(ISUP301-14,(ISUP293-14,ISUP327-14)))),ISUP306-14)),ISUP333-14)))),ISUP331-14),ISUP311-14)),(ISUP289-14,((ISUP292-14,ISUP344-14),((((ISUP347-14,ISUP323-14),ISUP334-14),ISUP299-14),ISUP290-14)))),ISUP294-14),(ISUP073-14,((((ISUP315-14,((ISUP062-14,ISUP343-14),((ISUP310-14,(((ISUP336-14,ISUP321-14),ISUP346-14),ISUP307-14)),ISUP300-14))),ISUP328-14),(((ISUP063-14,((((ISUP068-14,ISUP058-14),(ISUP072-14,ISUP067-14)),ISUP065-14),ISUP066-14)),(ISUP313-14,ISUP060-14)),(ISUP057-14,ISUP059-14))),ISUP064-14))))))))),(((BETN890-18,(((NEONU1395-,NEONU1388-),(IUP783-14,(IUP785-14,((IUP784-14,((((((IUP1102-14,IUP1066-14),(IUP1080-14,((NEONU1390-,NEONU1426-),IUP1101-14))),(IUP1098-14,IUP1077-14)),IUP1071-14),NEONU1389-),IUP786-14)),IUP1100-14)))),(BETN936-18,NEONU2130-))),((NEONU1393-,(NEONU1394-,((((NEONU2129-,((((NEONU2125-,NEONU2127-),(((NEONU2126-,ISUP141-14),((ISUP140-14,(ISUP136-14,BETN935-18)),(BETN845-18,ISUP135-14))),BETN696-18)),(NEONU2128-,(BETN844-18,NEONU2131-))),BETN830-18)),(ISUP027-14,ISUP026-14)),(ISUP139-14,ISUP137-14)),(BETN885-18,BETN886-18)))),(((((IUP663-14,((IUP664-14,NEONT079-1),IUP661-14)),IUP662-14),IUP799-14),NEONT174-1),(NEONU1396-,NEONU1387-)))),(IUP299-14,(((BETN906-18,(((NEONU2094-,(BETN822-18,(NEONU2095-,(BETN907-18,NEONU2093-)))),((BETN852-18,BETN915-18),(BETN924-18,BETN909-18))),NEONU2092-)),NEONT322-1),(BETN735-18,(IUP1112-14,(NEONU1427-,(NEONU1428-,IUP1111-14)))))))),((BETN629-18,(((((BETN792-18,((NEONU1363-,NEONU1362-),BETN793-18)),BETN777-18),BETN789-18),((IUP1058-14,IUP1061-14),(((BETN828-18,(IUP781-14,BETN836-18)),IUP1060-14),IUP1057-14))),(((((((BETN742-18,NEONU2121-),(NEONU2122-,NEONU2124-)),(NEONU2120-,BETN781-18)),NEONU2123-),BETN733-18),((BETN921-18,(BETN920-18,BETN922-18)),BETN918-18)),((ISUP362-14,ISUP364-14),(((((((IUP613-14,(((NEONU395-1,((((NEONT098-1,(ISUP363-14,NEONT105-1)),IUP605-14),NEONU396-1),(IUP611-14,BETN779-18))),NEONU394-1),NEONT103-1)),NEONU1413-),IUP607-14),((BETN773-18,NEONU393-1),NEONT115-1)),(NEONT097-1,NEONT112-1)),IUP606-14),(NEONU445-1,(((((NEONU217-1,(NEONU221-1,((NEONU219-1,NEONU218-1),(NEONU224-1,(NEONU220-1,NEONU223-1))))),NEONU222-1),NEONU214-1),NEONU216-1),NEONU215-1))))))),BETN705-18)),((((((NEONU1996-,NEONU1995-),NEONT400-1),(((BETN725-18,((ISUP159-14,(((ISUP179-14,((ISUP184-14,(ISUP181-14,ISUP180-14)),ISUP168-14)),ISUP177-14),ISUP176-14)),((ISUP186-14,(ISUP185-14,ISUP183-14)),BETN714-18))),BETN719-18),((ISUP162-14,((ISUP170-14,(ISUP182-14,ISUP164-14)),(((ISUP154-14,(ISUP161-14,((ISUP153-14,(((ISUP167-14,ISUP165-14),ISUP160-14),(ISUP173-14,ISUP175-14))),ISUP172-14))),ISUP149-14),((((ISUP166-14,ISUP157-14),(ISUP158-14,ISUP156-14)),ISUP150-14),ISUP145-14)))),BETN726-18))),(((((((((BETN006-18,BETN007-18),BETN049-18),(BETN008-18,((BETN099-18,BETN149-18),(((IUP007-14,IUP010-14),(BETN009-18,(NEONT407-1,(((((NEONT383-1,NEONT399-1),(BETN101-18,IUP006-14)),IUP016-14),IUP025-14),NEONT391-1)))),(IUP020-14,(IUP011-14,IUP012-14)))))),((IUP015-14,IUP021-14),(((((IUP009-14,IUP017-14),(IUP019-14,(IUP018-14,IUP022-14))),IUP013-14),IUP008-14),BETN005-18))),BETN100-18),(IUP024-14,BETN098-18)),((NEONU2082-,((BETN150-18,(IUP063-14,((((((IUP067-14,IUP064-14),((((((IUP055-14,IUP062-14),IUP050-14),NEONT376-1),IUP029-14),IUP034-14),IUP026-14)),IUP054-14),((IUP036-14,((((IUP041-14,IUP035-14),IUP053-14),IUP031-14),((IUP056-14,(IUP061-14,((IUP068-14,IUP059-14),IUP065-14))),((BETN017-18,(BETN102-18,(IUP037-14,(BETN013-18,(IUP023-14,((IUP039-14,(IUP058-14,IUP051-14)),IUP045-14)))))),((((IUP047-14,IUP033-14),(IUP043-14,IUP005-14)),IUP027-14),((IUP030-14,IUP044-14),(IUP042-14,IUP014-14))))))),((IUP066-14,IUP038-14),(IUP048-14,(IUP040-14,IUP060-14))))),IUP032-14),IUP057-14))),(((BETN015-18,(IUP052-14,NEONT369-1)),(IUP046-14,BETN103-18)),IUP049-14))),IUP028-14)),(BETN663-18,BETN190-18)),(((NEONT126-1,NEONU191-1),(((BETN177-18,BETN176-18),BETN173-18),(((ISUP040-14,(ISUP036-14,(ISUP042-14,((((ISUP033-14,ISUP045-14),ISUP035-14),ISUP043-14),ISUP039-14)))),(((BETN172-18,(BETN645-18,(BETN652-18,BETN655-18))),BETN642-18),((((NEONT049-1,NEONU283-1),(NEONU272-1,NEONU278-1)),NEONT050-1),NEONU280-1))),BETN174-18))),(((((((((IUP120-14,IUP131-14),NEONW101-1),(IUP079-14,((IUP313-14,IUP309-14),((((NEONW014-1,(((((IUP111-14,IUP124-14),IUP367-14),(((((IUP080-14,((((((((IUP374-14,IUP097-14),IUP362-14),(IUP115-14,(((IUP323-14,((IUP072-14,(((NEONW084-1,IUP303-14),(((((IUP086-14,IUP305-14),(((IUP074-14,((BETN059-18,IUP360-14),IUP370-14)),NEONW091-1),(IUP180-14,IUP333-14))),(IUP350-14,((((NEONW099-1,(NEONW012-1,IUP332-14)),((NEONW020-1,((IUP377-14,((IUP328-14,IUP073-14),(IUP105-14,IUP069-14))),IUP143-14)),(IUP371-14,IUP104-14))),((IUP363-14,(IUP308-14,(IUP335-14,(IUP372-14,((((IUP330-14,(IUP319-14,IUP292-14)),IUP351-14),IUP137-14),IUP076-14))))),IUP334-14)),(IUP087-14,((((IUP327-14,(IUP343-14,IUP318-14)),IUP114-14),IUP095-14),NEONW087-1))))),NEONW015-1),IUP121-14)),IUP077-14)),IUP081-14)),IUP364-14),IUP082-14))),((((IUP139-14,IUP315-14),((IUP344-14,(NEONW013-1,(((((((((NEONW035-1,NEONW086-1),((IUP102-14,((((((IUP109-14,((IUP378-14,IUP375-14),(NEONW089-1,(IUP342-14,IUP356-14)))),IUP123-14),IUP301-14),(IUP339-14,((IUP133-14,(((IUP353-14,(IUP119-14,(IUP312-14,NEONT359-1))),(NEONW036-1,IUP352-14)),(IUP349-14,IUP346-14))),IUP365-14))),(IUP320-14,BETN060-18)),IUP099-14)),BETN046-18)),IUP075-14),IUP107-14),IUP084-14),(((IUP135-14,IUP127-14),IUP316-14),IUP326-14)),BETN063-18),IUP336-14),IUP310-14))),IUP376-14)),(IUP078-14,IUP314-14)),((IUP369-14,IUP089-14),((((((IUP359-14,(IUP358-14,(((IUP098-14,((IUP380-14,IUP307-14),NEONW105-1)),IUP368-14),IUP094-14))),(IUP092-14,IUP134-14)),IUP083-14),((IUP116-14,(IUP112-14,IUP329-14)),((NEONW085-1,((((IUP100-14,IUP093-14),IUP106-14),(IUP345-14,(NEONW017-1,(IUP117-14,IUP129-14)))),IUP096-14)),NEONW016-1))),IUP101-14),IUP118-14)))),IUP088-14),NEONW100-1),IUP085-14),IUP130-14)),(IUP128-14,(IUP357-14,(IUP138-14,IUP366-14)))),IUP103-14),((((((NEONW097-1,IUP340-14),IUP338-14),IUP341-14),IUP302-14),IUP306-14),((IUP071-14,IUP125-14),(((IUP304-14,IUP348-14),IUP136-14),IUP122-14)))),IUP379-14)),(((((NEONW019-1,NEONW096-1),IUP361-14),NEONW098-1),IUP126-14),IUP355-14)),(IUP132-14,(NEONW090-1,(IUP331-14,(IUP324-14,((NEONW018-1,IUP354-14),(IUP311-14,((IUP373-14,IUP140-14),IUP347-14))))))))),IUP141-14),IUP337-14),(NEONW011-1,(NEONW095-1,IUP108-14)))))),IUP090-14),IUP110-14),(IUP070-14,IUP317-14)),(IUP091-14,IUP179-14)),IUP321-14),IUP322-14)))),((((ISUP038-14,(NEONT003-1,NEONT172-1)),BETN672-18),(IUP465-14,(BETN1086-1,ISUP101-14))),(((((((((((ISUP421-14,ISUP422-14),ISUP419-14),ISUP420-14),(BETN595-18,BETN581-18)),(ISUP423-14,ISUP418-14)),(((((((ISUP410-14,ISUP408-14),ISUP415-14),ISUP411-14),((((((ISUP403-14,ISUP393-14),(ISUP382-14,((ISUP417-14,(ISUP399-14,(ISUP406-14,ISUP416-14))),(ISUP389-14,((BETN605-18,BETN582-18),ISUP384-14))))),ISUP388-14),((ISUP375-14,ISUP383-14),ISUP371-14)),(ISUP391-14,ISUP370-14)),ISUP368-14)),((ISUP374-14,((ISUP387-14,ISUP380-14),ISUP400-14)),(BETN567-18,((ISUP373-14,ISUP405-14),(((((ISUP378-14,((ISUP385-14,(((ISUP412-14,ISUP394-14),((ISUP372-14,(ISUP386-14,ISUP404-14)),ISUP396-14)),((ISUP401-14,ISUP413-14),(ISUP397-14,ISUP409-14)))),((ISUP398-14,ISUP369-14),ISUP392-14))),ISUP377-14),ISUP381-14),ISUP407-14),(ISUP390-14,ISUP376-14)))))),ISUP395-14),(ISUP379-14,ISUP414-14))),(NEONT039-1,(((((((NEONU226-1,(((BETN1055-1,BETN1048-1),(BETN1073-1,(BETN1047-1,(BETN1056-1,(BETN1061-1,BETN1060-1))))),BETN1054-1)),((NEONU227-1,(((NEONU233-1,NEONU228-1),NEONU231-1),(NEONU229-1,NEONU230-1))),(NEONU225-1,NEONU234-1))),NEONT087-1),NEONT329-1),(NEONT332-1,((NEONT084-1,NEONT331-1),NEONT330-1))),NEONT037-1),(NEONU232-1,NEONT040-1)))),(BETN770-18,(BETN769-18,BETN665-18))),((ISUP074-14,((IUP163-14,((BETN067-18,BETN153-18),IUP164-14)),(IUP166-14,(IUP165-14,(BETN154-18,(BETN069-18,(BETN068-18,IUP162-14))))))),(BETN594-18,BETN583-18))),(((IUP002-14,BETN074-18),((BETN071-18,IUP004-14),(((IUP003-14,BETN155-18),BETN070-18),(IUP001-14,(BETN072-18,BETN156-18))))),((((NEONT394-1,(NEONW006-1,NEONW003-1)),NEONT386-1),(((NEONW007-1,(NEONW009-1,(NEONW079-1,(NEONW010-1,(NEONW005-1,NEONW083-1))))),NEONW080-1),NEONT402-1)),(((NEONW004-1,NEONW008-1),NEONW002-1),NEONW001-1)))),(((((IUP829-14,BETN161-18),ISUP104-14),((BETN087-18,BETN163-18),((NEONU2075-,(BETN089-18,IUP830-14)),BETN086-18))),NEONT408-1),(((NEONU202-1,NEONU203-1),BETN654-18),(NEONU204-1,NEONT173-1)))))),(BETN723-18,BETN847-18)))),(((((((NEONT355-1,((NEONU427-1,((NEONU424-1,NEONU425-1),IUP424-14)),NEONU426-1)),NEONT001-1),NEONU428-1),(((((((IUP621-14,IUP615-14),IUP635-14),(IUP633-14,(IUP618-14,IUP617-14))),NEONT108-1),NEONT182-1),((IUP629-14,IUP653-14),NEONU420-1)),(((IUP625-14,((IUP644-14,IUP630-14),(((NEONT185-1,NEONT186-1),IUP632-14),(BETN730-18,((IUP634-14,IUP619-14),(BETN880-18,NEONT113-1)))))),(NEONT184-1,ISUP367-14)),(NEONT107-1,(IUP631-14,IUP645-14))))),((((((IUP443-14,IUP437-14),((NEONU421-1,NEONU422-1),(IUP455-14,IUP523-14))),IUP451-14),((BETN728-18,((BETN724-18,BETN727-18),BETN729-18)),(((NEONT119-1,NEONU399-1),((NEONU397-1,NEONU398-1),IUP525-14)),(NEONT189-1,NEONU400-1)))),(((((NEONT321-1,(NEONU1990-,NEONT008-1)),(NEONU1989-,NEONU1991-)),(((((IUP404-14,(IUP395-14,IUP403-14)),((BETN1089-1,BETN1111-1),BETN1085-1)),(((((NEONU262-1,NEONU264-1),(((NEONU260-1,(NEONU259-1,NEONU284-1)),NEONU258-1),NEONU261-1)),ISUP209-14),(NEONU285-1,(NEONU263-1,NEONU318-1))),((((((((IUP408-14,NEONU433-1),IUP416-14),IUP413-14),((((BETN1051-1,BETN1114-1),(((BETN1113-1,BETN1087-1),BETN1112-1),BETN1077-1)),BETN1080-1),((BETN1052-1,BETN1081-1),(BETN1082-1,((BETN1110-1,BETN1122-1),BETN1065-1))))),NEONU435-1),(NEONU434-1,NEONT091-1)),(((IUP418-14,NEONT137-1),NEONU432-1),IUP417-14)),(IUP522-14,NEONU436-1)))),((((((((IUP485-14,((NEONU402-1,(NEONT065-1,(NEONT072-1,NEONU403-1))),((IUP488-14,IUP490-14),IUP665-14))),IUP487-14),(((NEONU401-1,NEONU404-1),NEONT120-1),NEONU405-1)),((((NEONT101-1,NEONU429-1),((NEONU430-1,NEONU431-1),NEONT062-1)),(BETN1104-1,BETN1115-1)),NEONT077-1)),((((((IUP510-14,NEONU454-1),(NEONU452-1,(IUP511-14,NEONU453-1))),IUP434-14),IUP513-14),(NEONU268-1,(NEONU267-1,NEONU279-1))),((NEONU248-1,NEONU247-1),IUP297-14))),(((((((NEONT025-1,NEONT032-1),IUP433-14),(IUP431-14,IUP546-14)),IUP428-14),IUP432-14),IUP427-14),(IUP426-14,(NEONT009-1,NEONT013-1)))),(((((((NEONU249-1,(NEONU252-1,((ISUP205-14,((NEONU245-1,IUP534-14),(IUP529-14,NEONT192-1))),(NEONT019-1,IUP532-14)))),(IUP533-14,NEONU281-1)),NEONT014-1),(IUP531-14,(NEONU251-1,(NEONT026-1,NEONU246-1)))),NEONT017-1),NEONT150-1),(NEONU250-1,NEONU456-1))),(((((((NEONT031-1,(NEONT336-1,NEONT191-1)),ISUP204-14),(NEONT029-1,IUP524-14)),NEONT010-1),NEONT190-1),IUP791-14),ISUP093-14))),((BETN611-18,(BETN608-18,BETN606-18)),BETN657-18))),((((NEONU257-1,(NEONU319-1,NEONU282-1)),NEONU265-1),(NEONU320-1,NEONU321-1)),(ISUP213-14,(ISUP210-14,ISUP214-14)))),(NEONT413-1,BETN859-18))),((((((IUP498-14,NEONT130-1),(((NEONT083-1,(NEONT110-1,IUP502-14)),IUP497-14),IUP499-14)),NEONT188-1),((IUP501-14,IUP503-14),(NEONU324-1,(IUP496-14,IUP500-14)))),NEONT187-1),((BETN813-18,ISUP352-14),NEONU1341-)))),((((((((BETN826-18,(((BETN871-18,((BETN737-18,(BETN825-18,(BETN832-18,BETN908-18))),BETN831-18)),(BETN708-18,(BETN934-18,BETN898-18))),BETN829-18)),(((((IUP1027-14,NEONU1459-),NEONU1465-),IUP1028-14),(((NEONU1461-,NEONU1464-),((NEONU1458-,(IUP1026-14,(IUP787-14,NEONU1462-))),((((NEONU1456-,((NEONU1460-,NEONU1463-),NEONU1457-)),(IUP790-14,(((IUP1035-14,IUP1039-14),IUP1037-14),(IUP1038-14,IUP788-14)))),(IUP1036-14,IUP1029-14)),IUP1030-14))),IUP789-14)),((BETN718-18,BETN869-18),(((BETN870-18,(BETN703-18,BETN944-18)),((BETN851-18,BETN857-18),BETN875-18)),(BETN874-18,BETN860-18))))),(ISUP037-14,(((((BETN811-18,(NEONU1342-,((NEONU1472-,((NEONU1467-,(NEONU1358-,IUP1086-14)),(BETN796-18,IUP1085-14))),NEONU1471-))),NEONU1469-),IUP1089-14),((((IUP1087-14,(NEONU1473-,NEONU1470-)),IUP1043-14),(NEONU1475-,BETN817-18)),NEONU1474-)),(IUP544-14,((NEONT180-1,(ISUP365-14,(IUP542-14,(IUP543-14,(BETN794-18,(NEONU1357-,(((BETN798-18,(((NEONU1343-,NEONU1466-),NEONU1356-),(NEONU2112-,NEONU1354-))),(BETN797-18,((NEONU1360-,NEONU1359-),NEONU1353-))),(((BETN791-18,BETN800-18),BETN799-18),(NEONU1468-,NEONU1355-))))))))),NEONT179-1))))),IUP1119-14),((NEONT181-1,NEONT006-1),NEONT024-1)),(((BETN750-18,(BETN801-18,((NEONU1397-,BETN756-18),BETN812-18))),ISUP097-14),(((ISUP099-14,ISUP098-14),(((((NEONT140-1,ISUP286-14),IUP578-14),((((NEONU444-1,NEONU443-1),(NEONU2108-,IUP574-14)),NEONU442-1),NEONU2107-)),IUP573-14),NEONU2109-)),(((NEONU1424-,NEONU1422-),((NEONU1399-,NEONU1382-),NEONU1392-)),((((NEONU1401-,((((NEONU1423-,NEONU1403-),NEONU1402-),(NEONU1400-,NEONU1404-)),NEONU1391-)),(NEONU1406-,NEONU1425-)),NEONU1405-),((NEONU1346-,NEONU1348-),((((((BETN771-18,NEONU1384-),(IUP1092-14,((IUP795-14,IUP1069-14),(((IUP1079-14,NEONU1421-),(((IUP1095-14,NEONU1385-),NEONU1367-),NEONU1383-)),(IUP1072-14,(IUP1090-14,IUP1096-14)))))),NEONU1345-),(IUP1078-14,(NEONU1416-,NEONU1347-))),(NEONU1352-,(NEONU1349-,NEONU1351-))),(NEONU1344-,((((IUP1073-14,IUP797-14),IUP796-14),NEONU1350-),NEONU1386-))))))))),(BETN782-18,IUP1097-14)),((((BETN151-18,NEONU2091-),((BETN062-18,BETN106-18),IUP290-14)),(BETN107-18,(BETN170-18,BETN171-18))),(NEONU2105-,(BETN697-18,NEONU2106-))))),((((((((ISUP191-14,(ISUP194-14,(ISUP192-14,ISUP147-14))),(BETN900-18,ISUP189-14)),ISUP193-14),ISUP148-14),((BETN678-18,ISUP152-14),(BETN722-18,BETN938-18))),(ISUP178-14,ISUP155-14)),((BETN712-18,BETN693-18),(ISUP105-14,(NEONU2099-,BETN695-18)))),ISUP284-14))),(((((NEONT412-1,(NEONT419-1,NEONT345-1)),NEONT352-1),(NEONT337-1,NEONT417-1)),((((((BETN064-18,((((NEONT338-1,NEONT373-1),((NEONT353-1,(NEONT388-1,NEONT360-1)),BETN057-18)),((IUP298-14,(BETN061-18,(IUP824-14,BETN110-18))),IUP287-14)),(BETN109-18,(BETN065-18,IUP289-14)))),NEONT346-1),BETN111-18),NEONT380-1),(((NEONT195-1,NEONT193-1),NEONT194-1),NEONT111-1)),BETN634-18)),((((((BETN001-18,BETN004-18),(BETN066-18,((BETN002-18,BETN003-18),IUP300-14))),(NEONU1365-,(BETN939-18,BETN937-18))),(NEONU1415-,NEONU1414-)),((((BETN053-18,NEONT348-1),((NEONU213-1,(BETN1063-1,BETN1068-1)),(BETN833-18,(BETN819-18,BETN879-18)))),(((BETN650-18,BETN648-18),((BETN651-18,BETN656-18),(BETN649-18,BETN659-18))),((((IUP463-14,(IUP456-14,((((IUP457-14,IUP464-14),IUP462-14),IUP459-14),((NEONT310-1,((NEONT011-1,(NEONT028-1,(NEONT005-1,(NEONT018-1,NEONT004-1)))),(NEONU407-1,NEONT138-1))),NEONU406-1)))),NEONT311-1),NEONT139-1),((NEONT085-1,(NEONT125-1,(NEONT048-1,(NEONT055-1,NEONT046-1)))),((ISUP431-14,(((ISUP436-14,ISUP441-14),(ISUP440-14,(ISUP438-14,(ISUP435-14,((ISUP432-14,ISUP442-14),ISUP434-14))))),(ISUP430-14,ISUP439-14))),ISUP437-14))))),((BETN707-18,BETN699-18),(ISUP273-14,((ISUP270-14,((ISUP259-14,(NEONT123-1,(ISUP277-14,(NEONU417-1,(NEONT149-1,ISUP268-14))))),(((((BETN587-18,(BETN626-18,BETN596-18)),(((ISUP283-14,(BETN076-18,NEONT384-1)),((IUP288-14,NEONT377-1),(BETN122-18,((IUP286-14,BETN052-18),NEONT392-1)))),(NEONU193-1,(((BETN653-18,ISUP044-14),(BETN619-18,BETN572-18)),((((NEONT059-1,(NEONT041-1,(NEONT058-1,NEONT124-1))),NEONT082-1),NEONT196-1),NEONT127-1))))),IUP295-14),(((((((NEONT198-1,NEONT197-1),NEONT038-1),NEONT042-1),(NEONT044-1,NEONU192-1)),NEONT043-1),((((BETN051-18,(((NEONT370-1,IUP325-14),BETN118-18),(NEONU2074-,BETN113-18))),((IUP293-14,NEONT363-1),IUP142-14)),NEONT199-1),IUP294-14)),((NEONT090-1,(NEONT146-1,NEONT200-1)),(((NEONT131-1,NEONU415-1),NEONU416-1),(NEONT147-1,NEONT145-1))))),((((BETN1118-1,BETN1071-1),((BETN1130-1,BETN1125-1),(BETN1066-1,(((BETN1072-1,(BETN1075-1,((((BETN1070-1,BETN1057-1),(BETN1059-1,BETN1127-1)),BETN1109-1),(BETN1129-1,(BETN1079-1,BETN1120-1))))),(BETN1050-1,BETN1108-1)),(BETN1074-1,(BETN1134-1,BETN1117-1)))))),BETN1041-1),ISUP017-14)))),(NEONT143-1,((ISUP260-14,((ISUP280-14,((ISUP275-14,ISUP223-14),(ISUP266-14,(ISUP272-14,((ISUP271-14,ISUP269-14),ISUP282-14))))),((ISUP261-14,NEONT154-1),((ISUP279-14,(NEONU418-1,ISUP276-14)),((ISUP263-14,(NEONT142-1,NEONT144-1)),((ISUP278-14,ISUP281-14),ISUP258-14)))))),((ISUP264-14,NEONT148-1),ISUP265-14)))))))),((((((NEONU450-1,(((NEONU200-1,IUP584-14),NEONT155-1),((((((NEONT424-1,BETN075-18),((BETN179-18,(BETN661-18,((((NEONT364-1,(NEONT378-1,NEONT371-1)),NEONT393-1),BETN744-18),((((NEONT416-1,NEONT350-1),BETN926-18),IUP1082-14),NEONT385-1)))),BETN685-18)),NEONT357-1),(NEONT342-1,BETN706-18)),(((((BETN700-18,BETN877-18),((BETN891-18,(BETN721-18,BETN911-18)),BETN688-18)),BETN876-18),BETN892-18),BETN902-18)),(NEONU269-1,((BETN925-18,BETN899-18),((BETN916-18,BETN905-18),(BETN912-18,(BETN878-18,BETN687-18)))))))),((((BETN804-18,(BETN803-18,(BETN766-18,BETN767-18))),BETN751-18),(((IUP281-14,IUP190-14),((((BETN160-18,BETN083-18),(IUP283-14,BETN082-18)),IUP282-14),BETN081-18)),BETN159-18)),(((BETN747-18,((BETN764-18,BETN765-18),(BETN739-18,BETN787-18))),((BETN839-18,(BETN716-18,((BETN704-18,(((ISUP188-14,(BETN709-18,BETN943-18)),(BETN717-18,BETN872-18)),(((BETN940-18,BETN710-18),(BETN933-18,BETN720-18)),((BETN941-18,((BETN682-18,(BETN815-18,((BETN683-18,BETN676-18),BETN677-18))),(BETN810-18,((BETN681-18,BETN680-18),ISUP028-14)))),BETN945-18)))),BETN862-18))),((ISUP128-14,((ISUP125-14,ISUP131-14),ISUP130-14)),(ISUP121-14,((((ISUP122-14,((ISUP133-14,ISUP134-14),(((ISUP124-14,ISUP123-14),ISUP126-14),ISUP127-14))),ISUP129-14),((BETN842-18,BETN855-18),((BETN841-18,BETN848-18),BETN849-18))),((BETN745-18,(BETN758-18,BETN746-18)),((BETN743-18,BETN757-18),(NEONU1339-,NEONU1340-)))))))),((NEONU1412-,NEONU2096-),BETN763-18)))),(BETN762-18,((NEONU447-1,(IUP555-14,IUP541-14)),IUP553-14))),((NEONU391-1,((((NEONU323-1,NEONU386-1),ISUP354-14),(NEONU322-1,NEONU392-1)),NEONU388-1)),(ISUP355-14,(ISUP353-14,(NEONU390-1,NEONU389-1))))),(((((BETN166-18,BETN164-18),((BETN168-18,BETN167-18),(BETN094-18,NEONU2077-))),BETN165-18),(((((((((BETN785-18,NEONU1370-),NEONU1476-),NEONU1418-),(NEONU1368-,(NEONU1373-,NEONU1371-))),((NEONU1366-,NEONU1369-),(NEONU1372-,((NEONU1375-,NEONU1374-),NEONU1419-)))),NEONU1376-),BETN882-18),(ISUP455-14,(ISUP095-14,(ISUP096-14,ISUP094-14)))),((NEONU1420-,NEONU1377-),(((NEONU1380-,NEONU1381-),NEONU1378-),NEONU1379-)))),ISUP025-14)),((IUP547-14,(IUP548-14,ISUP004-14)),(IUP549-14,(IUP550-14,NEONU1398-)))))))),(((((((ISUP030-14,((BETN574-18,(ISUP471-14,(BETN571-18,(((BETN631-18,BETN640-18),((BETN580-18,BETN632-18),(BETN577-18,(BETN639-18,BETN635-18)))),(ISUP472-14,(ISUP474-14,ISUP473-14)))))),BETN569-18)),(((BETN641-18,ISUP469-14),ISUP468-14),ISUP470-14)),ISUP452-14),(((NEONU1997-,(((NEONU207-1,NEONU208-1),(NEONU209-1,NEONU210-1)),(((NEONU211-1,(NEONU1999-,NEONU2002-)),NEONU2000-),NEONU1998-))),(NEONU206-1,NEONU205-1)),NEONU212-1)),ISUP142-14),(BETN913-18,(BETN942-18,BETN903-18))),(NEONW034-1,(NEONT425-1,((NEONW027-1,NEONT343-1),((((((NEONW022-1,NEONT401-1),(NEONW033-1,NEONW106-1)),((NEONW026-1,NEONW023-1),NEONT409-1)),NEONW032-1),((NEONW024-1,NEONW021-1),NEONW029-1)),(NEONW028-1,NEONW031-1)))))))),((((((NEONU2104-,BETN893-18),((BETN896-18,(BETN904-18,(BETN894-18,BETN884-18))),BETN897-18)),((((((NEONU1984-,((NEONU255-1,NEONT312-1),NEONU254-1)),(NEONT092-1,NEONT094-1)),NEONT027-1),NEONU253-1),NEONT093-1),NEONU256-1)),NEONU2103-),(((((NEONT078-1,((NEONU439-1,((NEONU198-1,NEONT099-1),(((((NEONT122-1,NEONT070-1),NEONU440-1),NEONT100-1),NEONT104-1),(IUP602-14,((IUP590-14,(NEONT134-1,NEONT076-1)),NEONU441-1))))),IUP587-14)),NEONU438-1),NEONU437-1),(BETN1076-1,(NEONT152-1,NEONU457-1))),((IUP581-14,(ISUP103-14,(NEONT313-1,BETN1088-1))),(((IUP583-14,IUP580-14),((NEONU1992-,NEONU1993-),(((NEONT382-1,NEONT368-1),NEONT390-1),(NEONT361-1,NEONT398-1)))),NEONU1994-)))),(((((BETN123-18,BETN185-18),BETN124-18),(((((NEONU237-1,(((NEONU241-1,NEONU240-1),NEONU239-1),(NEONU236-1,NEONU244-1))),NEONU242-1),((NEONU238-1,NEONU243-1),NEONU235-1)),(NEONT061-1,(((NEONT054-1,NEONT305-1),(NEONT051-1,(((NEONT057-1,((NEONT088-1,(NEONT303-1,NEONT304-1)),NEONT089-1)),NEONT056-1),NEONT053-1))),((NEONU275-1,(NEONU277-1,NEONU276-1)),(NEONU274-1,NEONU273-1))))),((((BETN127-18,BETN130-18),(BETN091-18,((((IUP161-14,BETN146-18),((IUP244-14,(IUP256-14,((BETN128-18,(IUP149-14,(BETN090-18,(IUP247-14,BETN126-18)))),(((BETN023-18,BETN037-18),IUP220-14),IUP249-14)))),BETN131-18)),IUP239-14),(BETN129-18,IUP191-14)))),(BETN147-18,((IUP272-14,(((IUP225-14,IUP276-14),((IUP232-14,(IUP278-14,(NEONW047-1,((IUP258-14,IUP240-14),(IUP238-14,IUP234-14))))),(IUP207-14,IUP168-14))),(((IUP206-14,IUP224-14),(IUP223-14,IUP255-14)),IUP265-14))),((IUP248-14,(((NEONW053-1,IUP266-14),NEONW043-1),(IUP204-14,(((BETN025-18,(IUP263-14,(IUP275-14,((IUP192-14,IUP200-14),IUP194-14)))),(NEONW038-1,(NEONW042-1,NEONW045-1))),(((BETN020-18,((IUP211-14,(IUP261-14,IUP241-14)),IUP252-14)),(IUP175-14,(IUP264-14,((IUP270-14,NEONW054-1),NEONW039-1)))),((((IUP242-14,((IUP187-14,IUP269-14),IUP193-14)),(((((IUP176-14,IUP189-14),(((((IUP280-14,IUP218-14),IUP197-14),IUP254-14),NEONW048-1),(IUP185-14,(IUP259-14,(IUP199-14,(((((((((IUP277-14,NEONW046-1),IUP217-14),IUP237-14),IUP260-14),IUP230-14),NEONW040-1),IUP268-14),IUP231-14),((((((((IUP226-14,IUP209-14),IUP243-14),IUP257-14),IUP236-14),IUP235-14),IUP273-14),IUP279-14),NEONW044-1))))))),IUP169-14),BETN022-18),((((NEONW051-1,NEONW052-1),NEONW037-1),IUP267-14),(((((IUP219-14,IUP184-14),IUP222-14),IUP262-14),IUP271-14),(IUP213-14,((IUP210-14,IUP221-14),((((IUP208-14,IUP202-14),IUP233-14),IUP245-14),NEONW041-1))))))),(IUP195-14,IUP250-14)),((IUP253-14,(NEONW093-1,(IUP251-14,IUP228-14))),BETN021-18))))))),NEONW049-1)))),(((((BETN137-18,(ISUP088-14,(((((ISUP089-14,(BETN142-18,(ISUP079-14,(ISUP086-14,(ISUP083-14,ISUP087-14))))),BETN141-18),BETN139-18),BETN140-18),BETN143-18))),((((((ISUP197-14,(ISUP202-14,ISUP200-14)),ISUP198-14),ISUP196-14),(ISUP201-14,(ISUP199-14,ISUP195-14))),ISUP203-14),(ISUP108-14,((NEONW068-1,ISUP075-14),((((NEONU2070-,(((BETN134-18,(ISUP078-14,(((ISUP090-14,ISUP081-14),(ISUP092-14,ISUP080-14)),ISUP077-14))),(((NEONW076-1,NEONW072-1),NEONU2083-),IUP158-14)),(ISUP076-14,(ISUP085-14,(ISUP082-14,ISUP091-14))))),((((NEONW094-1,NEONU2072-),NEONW092-1),NEONU2079-),NEONW073-1)),(((((((((NEONW075-1,NEONU2073-),NEONU2068-),NEONW103-1),NEONW074-1),NEONW071-1),NEONW088-1),NEONW077-1),BETN135-18),BETN045-18)),(BETN031-18,((BETN136-18,NEONU2067-),NEONU2071-))))))),(((((BETN864-18,((BETN838-18,BETN853-18),BETN867-18)),BETN863-18),BETN856-18),(((((((((IUP802-14,NEONU1409-),(IUP798-14,((IUP804-14,IUP803-14),IUP800-14))),IUP1053-14),IUP1052-14),IUP1051-14),IUP1047-14),((((IUP1056-14,IUP1054-14),IUP1048-14),(NEONU1407-,NEONU1408-)),IUP801-14)),(IUP1046-14,(IUP1049-14,IUP1055-14))),((NEONU2085-,NEONU2089-),(NEONU2087-,NEONU2086-)))),((((((IUP655-14,IUP656-14),((NEONT022-1,NEONT020-1),(IUP657-14,(NEONT007-1,(NEONT034-1,NEONT021-1))))),IUP659-14),(((BETN754-18,((((BETN741-18,BETN738-18),(BETN679-18,BETN731-18)),BETN753-18),(NEONU2113-,NEONU2116-))),(NEONU2090-,NEONU2088-)),(((((ISUP115-14,(ISUP113-14,ISUP116-14)),ISUP114-14),(ISUP117-14,ISUP110-14)),BETN748-18),(((((BETN740-18,(NEONU2119-,NEONU2118-)),BETN732-18),NEONU2110-),((BETN690-18,BETN711-18),(BETN701-18,BETN686-18))),((NEONU2111-,BETN669-18),(BETN734-18,BETN671-18)))))),(((NEONT118-1,(NEONU385-1,NEONU384-1)),(NEONT296-1,(NEONU455-1,(((NEONT133-1,(((NEONT121-1,NEONT295-1),NEONU383-1),NEONU382-1)),(NEONT141-1,NEONU381-1)),NEONU449-1)))),ISUP366-14)),BETN850-18))),((NEONU2001-,(((NEONU2114-,(NEONU2117-,NEONU2115-)),BETN664-18),((BETN910-18,((BETN889-18,BETN820-18),(BETN823-18,((BETN895-18,(BETN901-18,BETN888-18)),BETN887-18)))),(BETN824-18,BETN818-18)))),ISUP106-14)),(BETN883-18,((NEONU446-1,NEONW030-1),((((((ISUP467-14,(ISUP463-14,ISUP465-14)),BETN621-18),ISUP464-14),((((((((BETN615-18,ISUP425-14),(((ISUP461-14,BETN616-18),BETN614-18),BETN603-18)),BETN599-18),(((ISUP445-14,ISUP450-14),(((((ISUP444-14,(ISUP447-14,(ISUP428-14,(ISUP451-14,ISUP429-14)))),(ISUP454-14,ISUP427-14)),(ISUP457-14,ISUP426-14)),ISUP424-14),ISUP460-14)),ISUP459-14)),((ISUP433-14,(BETN604-18,(((ISUP448-14,BETN598-18),(ISUP449-14,((BETN613-18,BETN618-18),ISUP458-14))),ISUP462-14))),ISUP453-14)),ISUP446-14),(BETN591-18,BETN601-18)),(ISUP456-14,((BETN566-18,(((ISUP051-14,ISUP053-14),((((BETN600-18,BETN620-18),((BETN617-18,BETN593-18),(BETN624-18,BETN585-18))),((((BETN660-18,BETN592-18),BETN638-18),(BETN602-18,BETN630-18)),(BETN625-18,BETN588-18))),BETN584-18)),ISUP052-14)),((NEONT036-1,(NEONT047-1,NEONT052-1)),(((((((NEONT308-1,NEONT306-1),NEONT045-1),NEONT307-1),NEONT129-1),NEONT086-1),NEONT128-1),NEONT309-1)))))),((BETN607-18,((((ISUP048-14,ISUP047-14),ISUP055-14),(((BETN610-18,(BETN573-18,BETN575-18)),(((BETN627-18,(BETN622-18,BETN576-18)),ISUP056-14),BETN578-18)),BETN570-18)),(BETN589-18,ISUP054-14))),(BETN612-18,(((BETN623-18,(((BETN646-18,(BETN636-18,(BETN609-18,BETN597-18))),(BETN647-18,BETN568-18)),BETN579-18)),(ISUP046-14,ISUP049-14)),(ISUP050-14,ISUP466-14))))),(NEONU451-1,(((IUP146-14,NEONW082-1),(((((BETN036-18,(IUP160-14,(IUP152-14,BETN034-18))),((BETN189-18,(((BETN032-18,((NEONW056-1,BETN033-18),(IUP154-14,(IUP147-14,(IUP144-14,(IUP151-14,(NEONW069-1,(NEONW070-1,(BETN188-18,(NEONU2069-,(IUP153-14,(NEONW062-1,((((BETN035-18,NEONT410-1),NEONW066-1),((((((IUP156-14,NEONW050-1),NEONW058-1),NEONW067-1),IUP145-14),IUP155-14),IUP157-14)),NEONW060-1))))))))))))),NEONW104-1),BETN097-18)),BETN028-18)),(((NEONW063-1,((NEONW102-1,IUP150-14),((IUP148-14,NEONW059-1),IUP159-14))),(NEONT418-1,(NEONW057-1,NEONW061-1))),NEONW064-1)),BETN030-18),NEONW065-1)),NEONW055-1))))))))),((((((((((IUP205-14,(((NEONW078-1,IUP173-14),(IUP284-14,(IUP203-14,(IUP212-14,(NEONU2076-,(IUP196-14,IUP214-14)))))),(IUP246-14,IUP215-14))),IUP171-14),(IUP172-14,(NEONU2078-,(IUP182-14,(IUP274-14,(NEONT387-1,(IUP227-14,(IUP178-14,IUP177-14)))))))),((IUP113-14,(IUP170-14,IUP198-14)),BETN145-18)),IUP167-14),(BETN043-18,(IUP174-14,(IUP229-14,((BETN041-18,IUP285-14),BETN096-18))))),(NEONU2080-,NEONU1974-)),((IUP186-14,NEONT395-1),IUP181-14)),(((ISUP032-14,((NEONU270-1,(BETN144-18,(((NEONU271-1,BETN644-18),ISUP207-14),BETN186-18))),BETN187-18)),(((ISUP031-14,ISUP034-14),ISUP029-14),BETN133-18)),BETN132-18)),((BETN093-18,((BETN039-18,((IUP216-14,(BETN026-18,BETN095-18)),(IUP188-14,BETN040-18))),BETN027-18)),BETN029-18))),((ISUP475-14,ISUP443-14),((BETN125-18,(((BETN010-18,(NEONT347-1,NEONT339-1)),(NEONT354-1,NEONT421-1)),(BETN084-18,BETN085-18))),(((NEONU2100-,(NEONU2097-,NEONT365-1)),(((NEONU1978-,NEONU1975-),NEONU1980-),((NEONT358-1,((NEONU2101-,NEONU1982-),((((NEONT117-1,NEONT344-1),NEONU2102-),((((NEONU2098-,((NEONT379-1,NEONT372-1),BETN092-18)),(NEONT116-1,NEONU1979-)),NEONU1981-),((NEONU1983-,NEONU1987-),(NEONU1985-,(NEONT351-1,NEONU1977-))))),(NEONU2081-,(NEONU2084-,NEONT297-1))))),(((NEONU1976-,NEONU1973-),NEONU1986-),NEONU1988-)))),(ISUP287-14,(((IUP467-14,NEONT033-1),((NEONT023-1,NEONT300-1),(NEONT298-1,NEONT302-1))),((((NEONT030-1,NEONT035-1),(IUP468-14,NEONT012-1)),(NEONT299-1,IUP545-14)),IUP472-14))))))))),BETN658-18))))),(ISUP252-14,BETN1097-1))),((BETN1062-1,BETN1044-1),BETN1091-1)),(BETN1102-1,BETN1053-1),BETN1042-1);
(((((((BETN1067-1,((((((ISUP256-14,(NEONT074-1,NEONU199-1)),((ISUP248-14,(ISUP227-14,(ISUP229-14,(NEONT151-1,(ISUP255-14,(ISUP221-14,((ISUP231-14,(NEONU201-1,(ISUP241-14,(ISUP232-14,(ISUP236-14,(ISUP228-14,(ISUP253-14,(ISUP245-14,(((ISUP224-14,ISUP220-14),((((((((((ISUP250-14,ISUP239-14),ISUP244-14),ISUP240-14),ISUP254-14),IUP556-14),ISUP247-14),ISUP249-14),ISUP226-14),ISUP235-14),ISUP251-14)),ISUP243-14))))))))),((((ISUP219-14,((((((IUP512-14,ISUP237-14),NEONU197-1),ISUP233-14),ISUP216-14),ISUP238-14),ISUP234-14)),ISUP257-14),ISUP222-14),ISUP230-14)))))))),ISUP218-14)),ISUP242-14),ISUP246-14),ISUP215-14),IUP560-14)),(((NEONU409-1,(NEONU408-1,NEONU448-1)),NEONT080-1),((((((((NEONU419-1,NEONT095-1),((BETN181-18,(IUP296-14,IUP291-14)),(BETN158-18,BETN157-18))),((((BETN784-18,BETN755-18),(((BETN802-18,IUP792-14),BETN774-18),BETN776-18)),(BETN749-18,(IUP794-14,NEONU1364-))),IUP793-14)),(((((((ISUP455-14,((NEONU213-1,(BETN1063-1,BETN1068-1)),(BETN879-18,(BETN833-18,BETN819-18)))),(((BETN001-18,BETN004-18),(BETN002-18,(BETN003-18,(IUP300-14,BETN066-18)))),(NEONU1365-,(BETN939-18,BETN937-18)))),ISUP025-14),(NEONU1415-,NEONU1414-)),(((((BETN913-18,(BETN942-18,BETN903-18)),(NEONW034-1,(NEONW024-1,(NEONW032-1,((((((((NEONW031-1,NEONW028-1),(NEONT343-1,NEONT425-1)),NEONW027-1),(NEONW029-1,NEONW021-1)),NEONW106-1),NEONW022-1),((NEONW026-1,NEONW023-1),NEONT409-1)),(NEONT401-1,NEONW033-1)))))),ISUP142-14),((((((((BETN574-18,(BETN577-18,ISUP030-14)),(BETN580-18,(BETN640-18,(BETN639-18,BETN635-18)))),BETN569-18),(BETN631-18,BETN632-18)),(((ISUP472-14,ISUP474-14),(ISUP473-14,BETN571-18)),ISUP471-14)),(((BETN641-18,ISUP469-14),ISUP468-14),ISUP470-14)),ISUP452-14),((((((NEONU206-1,NEONU205-1),NEONU1997-),((NEONU2000-,NEONU1999-),NEONU2002-)),NEONU1998-),(NEONU211-1,((NEONU207-1,NEONU208-1),(NEONU209-1,NEONU210-1)))),NEONU212-1))),(((NEONT337-1,(NEONT417-1,(NEONT412-1,((NEONT419-1,NEONT352-1),NEONT345-1)))),(((NEONT380-1,(BETN064-18,(NEONT346-1,(IUP289-14,(((((BETN057-18,(IUP298-14,(BETN061-18,(IUP824-14,BETN110-18)))),IUP287-14),(NEONT338-1,NEONT373-1)),(NEONT353-1,(NEONT388-1,NEONT360-1))),(BETN065-18,BETN109-18)))))),BETN111-18),BETN634-18)),(((NEONT111-1,NEONT193-1),NEONT195-1),NEONT194-1)))),(((BETN053-18,NEONT348-1),((((BETN705-18,(((ISUP143-14,BETN702-18),(BETN698-18,BETN692-18)),(BETN723-18,BETN847-18))),(((((((((((IUP015-14,IUP021-14),(BETN006-18,BETN100-18)),((BETN007-18,BETN049-18),(BETN008-18,((BETN099-18,BETN149-18),(((IUP007-14,IUP010-14),(BETN009-18,(NEONT407-1,(((((NEONT383-1,NEONT399-1),(BETN101-18,IUP006-14)),IUP016-14),IUP025-14),NEONT391-1)))),(IUP020-14,(IUP011-14,IUP012-14))))))),(((IUP013-14,IUP008-14),BETN005-18),((IUP009-14,IUP017-14),(IUP019-14,(IUP018-14,IUP022-14))))),(IUP024-14,BETN098-18)),((NEONU2082-,((((IUP040-14,IUP039-14),(IUP058-14,IUP051-14)),IUP060-14),((((IUP049-14,IUP037-14),((((IUP042-14,IUP064-14),IUP038-14),IUP033-14),IUP014-14)),((IUP036-14,(((IUP047-14,IUP043-14),(IUP044-14,((IUP053-14,(IUP056-14,(IUP061-14,((IUP068-14,IUP059-14),IUP065-14)))),((IUP005-14,(IUP041-14,((IUP035-14,BETN103-18),(((((IUP031-14,IUP027-14),((((IUP055-14,IUP062-14),IUP050-14),NEONT376-1),IUP029-14)),IUP067-14),BETN017-18),(IUP030-14,((IUP054-14,(IUP063-14,(IUP048-14,((IUP057-14,BETN013-18),BETN150-18)))),((IUP023-14,BETN102-18),IUP066-14))))))),IUP045-14)))),((BETN015-18,(IUP052-14,NEONT369-1)),IUP046-14))),IUP034-14)),(IUP032-14,IUP026-14)))),IUP028-14)),(BETN663-18,BETN190-18)),(((NEONU1996-,NEONU1995-),NEONT400-1),(ISUP162-14,(((((ISUP145-14,(ISUP161-14,((ISUP149-14,((((ISUP167-14,ISUP165-14),ISUP160-14),(ISUP173-14,ISUP175-14)),ISUP172-14)),ISUP153-14))),(ISUP182-14,ISUP164-14)),ISUP154-14),((((ISUP158-14,ISUP166-14),ISUP157-14),ISUP156-14),ISUP150-14)),(ISUP170-14,(BETN726-18,(((BETN714-18,ISUP168-14),((BETN719-18,((ISUP186-14,(ISUP185-14,ISUP183-14)),(((ISUP179-14,(ISUP184-14,(ISUP181-14,ISUP180-14))),ISUP177-14),ISUP159-14))),ISUP176-14)),BETN725-18))))))),((((((((BETN595-18,BETN581-18),((ISUP421-14,ISUP419-14),(ISUP420-14,((ISUP423-14,ISUP418-14),ISUP422-14)))),((BETN605-18,BETN582-18),((ISUP379-14,ISUP414-14),(((ISUP368-14,((ISUP384-14,((ISUP417-14,(ISUP399-14,(ISUP406-14,ISUP416-14))),ISUP389-14)),((ISUP374-14,((ISUP400-14,ISUP387-14),ISUP380-14)),((BETN567-18,((ISUP373-14,ISUP405-14),((ISUP392-14,(((ISUP372-14,ISUP381-14),ISUP378-14),((ISUP407-14,ISUP377-14),(((ISUP412-14,ISUP394-14),((ISUP385-14,(ISUP386-14,ISUP404-14)),ISUP396-14)),((ISUP401-14,ISUP413-14),(ISUP397-14,ISUP409-14)))))),(ISUP398-14,((ISUP369-14,ISUP390-14),ISUP376-14))))),ISUP395-14)))),(ISUP388-14,ISUP383-14)),((((ISUP370-14,((ISUP403-14,ISUP393-14),(((ISUP410-14,ISUP408-14),(ISUP411-14,ISUP415-14)),ISUP382-14))),ISUP375-14),ISUP371-14),ISUP391-14))))),(NEONU234-1,(NEONU225-1,((((((NEONT037-1,NEONT040-1),NEONT330-1),(NEONT087-1,((((BETN1073-1,(BETN1047-1,(BETN1061-1,(BETN1060-1,BETN1056-1)))),(BETN1055-1,BETN1048-1)),BETN1054-1),NEONT039-1))),((NEONU232-1,NEONT331-1),NEONT332-1)),(NEONT084-1,NEONT329-1)),(((NEONU233-1,NEONU231-1),(NEONU227-1,NEONU228-1)),(NEONU226-1,(NEONU230-1,NEONU229-1))))))),(BETN770-18,(BETN769-18,BETN665-18))),((IUP002-14,BETN074-18),(((IUP001-14,(BETN072-18,BETN156-18)),IUP004-14),(BETN070-18,(BETN071-18,(IUP003-14,BETN155-18)))))),(((BETN594-18,BETN583-18),(((((NEONW007-1,(NEONW009-1,(NEONW079-1,(NEONW010-1,(NEONW005-1,NEONW083-1))))),NEONW080-1),(((NEONW004-1,NEONW008-1),NEONW002-1),NEONW001-1)),NEONT386-1),((NEONT394-1,(NEONW006-1,NEONW003-1)),NEONT402-1))),(ISUP074-14,((BETN067-18,BETN153-18),(IUP164-14,(IUP166-14,(((((IUP162-14,BETN068-18),BETN069-18),BETN154-18),IUP165-14),IUP163-14))))))),((((BETN087-18,(((ISUP104-14,NEONT408-1),BETN163-18),(((BETN086-18,NEONU2075-),BETN089-18),IUP830-14))),(IUP829-14,BETN161-18)),(BETN629-18,(((NEONU202-1,NEONU203-1),BETN654-18),(NEONU204-1,NEONT173-1)))),(IUP465-14,(BETN1086-1,ISUP101-14))))),((((ISUP038-14,(NEONT003-1,NEONT172-1)),(((IUP663-14,((IUP664-14,NEONT079-1),IUP661-14)),IUP662-14),((NEONT174-1,(NEONU1396-,NEONU1387-)),IUP799-14))),((((NEONU1395-,NEONU1388-),(((IUP784-14,(IUP1100-14,(IUP783-14,IUP785-14))),NEONU1389-),(((IUP1098-14,IUP1077-14),(((IUP1102-14,(IUP1080-14,((NEONU1390-,NEONU1426-),IUP1101-14))),IUP1071-14),IUP1066-14)),IUP786-14))),(BETN890-18,(BETN936-18,NEONU2130-))),((((BETN822-18,(((NEONU2093-,NEONU2095-),BETN907-18),(BETN924-18,((BETN852-18,((NEONU2094-,BETN909-18),NEONU2092-)),BETN915-18)))),BETN906-18),NEONT322-1),(BETN735-18,((IUP1112-14,IUP1111-14),(NEONU1427-,NEONU1428-)))))),(IUP299-14,(NEONU1393-,(NEONU1394-,(((BETN830-18,((((NEONU2125-,NEONU2127-),(((NEONU2126-,ISUP141-14),((ISUP140-14,(ISUP136-14,BETN935-18)),(BETN845-18,ISUP135-14))),BETN696-18)),(NEONU2128-,(BETN844-18,NEONU2131-))),(ISUP027-14,ISUP026-14))),(NEONU2129-,(ISUP139-14,ISUP137-14))),(BETN885-18,BETN886-18))))))),(((BETN672-18,(((IUP807-14,IUP1118-14),IUP806-14),(IUP1122-14,((((BETN759-18,(BETN775-18,BETN788-18)),(((((ISUP322-14,ISUP295-14),((((ISUP323-14,ISUP299-14),((ISUP290-14,ISUP289-14),(ISUP294-14,((ISUP347-14,ISUP334-14),ISUP292-14)))),ISUP344-14),(ISUP073-14,((((ISUP331-14,(ISUP311-14,(((ISUP293-14,((((((((ISUP330-14,ISUP332-14),(((ISUP324-14,(ISUP337-14,ISUP339-14)),ISUP319-14),((ISUP335-14,ISUP320-14),ISUP325-14))),((ISUP306-14,ISUP317-14),ISUP327-14)),ISUP303-14),ISUP314-14),(ISUP308-14,ISUP297-14)),(ISUP288-14,((ISUP305-14,(ISUP291-14,ISUP309-14)),ISUP333-14))),(ISUP301-14,ISUP316-14))),ISUP348-14),ISUP296-14))),ISUP068-14),ISUP059-14),((ISUP057-14,((((ISUP058-14,(ISUP061-14,ISUP063-14)),(ISUP313-14,ISUP060-14)),(ISUP065-14,ISUP066-14)),(ISUP072-14,ISUP067-14))),((ISUP328-14,ISUP064-14),((((ISUP346-14,ISUP343-14),(ISUP310-14,((ISUP315-14,ISUP307-14),ISUP300-14))),(ISUP336-14,ISUP321-14)),ISUP062-14))))))),((ISUP312-14,ISUP302-14),((((ISUP338-14,ISUP329-14),ISUP341-14),ISUP345-14),(ISUP340-14,(ISUP298-14,ISUP326-14))))),ISUP318-14),(((((NEONU1334-,NEONU1332-),(NEONU1333-,((((NEONU1338-,NEONU1337-),NEONU1331-),NEONU1336-),NEONU1335-))),(NEONU1436-,(NEONU1434-,NEONU1435-))),(((((((NEONU1437-,IUP1107-14),NEONU1445-),((((IUP813-14,NEONU1439-),IUP823-14),IUP1106-14),NEONU1444-)),(IUP821-14,(NEONU1440-,IUP1109-14))),((IUP1110-14,IUP814-14),((IUP812-14,(IUP819-14,((((IUP817-14,NEONU1446-),NEONU1441-),NEONU1442-),(IUP820-14,IUP818-14)))),IUP822-14))),((NEONU1443-,NEONU1438-),((NEONU1449-,(((((NEONU1447-,(NEONU1417-,NEONU1454-)),((((((IUP1149-14,((IUP1138-14,IUP1136-14),(((IUP1145-14,IUP780-14),(IUP1081-14,NEONU1452-)),(IUP1135-14,IUP779-14)))),(IUP1131-14,IUP1147-14)),NEONU1448-),(((IUP1137-14,IUP1132-14),(((IUP1140-14,(IUP777-14,IUP1133-14)),IUP1146-14),((NEONU1451-,IUP1144-14),NEONU1450-))),IUP778-14)),(NEONU1455-,IUP1141-14)),IUP776-14)),(((IUP1134-14,IUP1148-14),IUP1143-14),IUP1130-14)),NEONU1453-),IUP1142-14)),((NEONU1410-,((IUP816-14,IUP811-14),NEONU1411-)),IUP815-14)))),(((NEONU1430-,((IUP782-14,IUP805-14),((NEONU1432-,(NEONU1429-,IUP1083-14)),IUP1121-14))),(IUP808-14,IUP810-14)),((NEONU1433-,NEONU1431-),IUP809-14)))),(ISUP102-14,ISUP100-14)))),((((BETN809-18,BETN814-18),BETN808-18),(((BETN816-18,BETN807-18),BETN760-18),BETN761-18)),(((ISUP071-14,IUP478-14),((IUP759-14,NEONT177-1),(((((NEONT178-1,(NEONT175-1,(ISUP351-14,((NEONU413-1,(IUP753-14,NEONT068-1)),(IUP754-14,((NEONU414-1,(((((IUP751-14,(IUP484-14,IUP475-14)),NEONT015-1),NEONT069-1),IUP476-14),NEONT325-1)),IUP758-14)))))),NEONT324-1),(NEONT176-1,(IUP479-14,((NEONT016-1,(NEONU411-1,((NEONT327-1,NEONU410-1),((NEONT326-1,(NEONT067-1,NEONT114-1)),IUP752-14)))),(NEONT323-1,NEONT071-1))))),(NEONT066-1,NEONU412-1)),(ISUP304-14,(ISUP350-14,ISUP349-14))))),IUP480-14))),IUP1124-14)))),((((NEONT126-1,NEONU191-1),(ISUP042-14,((((BETN642-18,ISUP040-14),((((ISUP045-14,ISUP035-14),ISUP043-14),ISUP039-14),(BETN652-18,BETN655-18))),(BETN645-18,ISUP033-14)),((NEONT049-1,(((BETN177-18,BETN176-18),BETN173-18),(BETN174-18,(((NEONT050-1,BETN172-18),NEONU280-1),((NEONU283-1,NEONU278-1),NEONU272-1))))),ISUP036-14)))),((((((NEONU1363-,NEONU1362-),(BETN793-18,BETN792-18)),BETN777-18),BETN789-18),(((BETN828-18,(IUP1058-14,(IUP1060-14,(IUP1057-14,IUP1061-14)))),IUP781-14),BETN836-18)),(((((NEONU2120-,BETN781-18),((BETN742-18,NEONU2121-),(NEONU2122-,NEONU2124-))),NEONU2123-),BETN733-18),(((BETN922-18,BETN918-18),(BETN921-18,BETN920-18)),((ISUP362-14,ISUP364-14),((((NEONT115-1,(((IUP607-14,NEONU1413-),((((ISUP363-14,(IUP605-14,(NEONT105-1,NEONU396-1))),NEONT098-1),(IUP611-14,BETN779-18)),NEONU394-1)),(NEONU395-1,(NEONT103-1,IUP613-14)))),(((BETN773-18,NEONU393-1),NEONT097-1),NEONT112-1)),IUP606-14),(NEONU445-1,(((((NEONU217-1,(NEONU221-1,((NEONU219-1,NEONU218-1),(NEONU224-1,(NEONU220-1,NEONU223-1))))),NEONU222-1),NEONU216-1),NEONU214-1),NEONU215-1)))))))),ISUP284-14)),(((NEONU1458-,(((IUP1038-14,(NEONU1461-,NEONU1464-)),((IUP789-14,IUP1036-14),(IUP1037-14,(IUP787-14,(NEONU1462-,IUP1026-14))))),(((((NEONU1456-,((NEONU1460-,NEONU1463-),NEONU1457-)),(IUP790-14,IUP788-14)),IUP1030-14),(IUP1039-14,IUP1035-14)),IUP1029-14))),(((NEONU1459-,NEONU1465-),IUP1028-14),IUP1027-14)),(((BETN825-18,((BETN831-18,BETN737-18),(BETN832-18,BETN908-18))),(BETN829-18,(((BETN708-18,BETN934-18),(BETN898-18,BETN826-18)),BETN871-18))),(BETN869-18,(((BETN874-18,BETN860-18),(BETN870-18,(BETN944-18,(BETN703-18,((BETN851-18,BETN857-18),BETN875-18))))),BETN718-18))))))),((BETN762-18,(((NEONU447-1,IUP541-14),IUP553-14),IUP555-14)),((((((NEONT355-1,((NEONU425-1,NEONT001-1),NEONU426-1)),NEONU428-1),(NEONU427-1,(IUP424-14,NEONU424-1))),(((NEONT182-1,IUP615-14),(IUP633-14,(((IUP621-14,(NEONU420-1,IUP635-14)),(NEONT108-1,(IUP618-14,IUP617-14))),(ISUP367-14,((NEONT185-1,(IUP630-14,((IUP631-14,IUP645-14),(((IUP619-14,BETN880-18),IUP632-14),NEONT113-1)))),(IUP625-14,((((NEONT184-1,NEONT107-1),IUP644-14),(NEONT186-1,IUP634-14)),BETN730-18))))))),(IUP629-14,IUP653-14))),((IUP315-14,((IUP327-14,IUP343-14),((((NEONW014-1,((((((((((((IUP345-14,IUP110-14),IUP116-14),((IUP306-14,(IUP080-14,IUP071-14)),((NEONW017-1,(IUP117-14,IUP129-14)),(IUP118-14,IUP101-14)))),IUP115-14),IUP103-14),(IUP070-14,(IUP134-14,(IUP092-14,IUP091-14)))),(((IUP337-14,IUP379-14),((((IUP138-14,IUP366-14),IUP130-14),(IUP132-14,(NEONW090-1,(IUP331-14,(IUP324-14,((NEONW018-1,IUP354-14),(IUP311-14,((IUP373-14,IUP140-14),IUP347-14)))))))),IUP314-14)),IUP357-14)),((IUP368-14,(IUP111-14,IUP139-14)),(IUP079-14,((IUP380-14,IUP307-14),((((NEONW085-1,((IUP112-14,(((IUP100-14,IUP093-14),IUP106-14),IUP089-14)),IUP096-14)),NEONW016-1),(IUP078-14,(IUP369-14,(IUP098-14,IUP376-14)))),((IUP083-14,IUP329-14),((IUP120-14,IUP131-14),IUP367-14))))))),((((NEONW011-1,NEONW095-1),(IUP128-14,IUP090-14)),(IUP108-14,(IUP313-14,IUP309-14))),(NEONW100-1,((IUP125-14,(((IUP304-14,IUP348-14),IUP136-14),IUP122-14)),IUP141-14)))),(((((NEONW019-1,NEONW096-1),IUP361-14),NEONW098-1),IUP126-14),IUP355-14)),(NEONW101-1,IUP321-14)),((IUP328-14,(IUP374-14,(IUP362-14,(IUP097-14,(IUP082-14,((IUP179-14,(IUP336-14,(((NEONW086-1,(NEONW035-1,(((IUP075-14,IUP099-14),(((IUP135-14,(IUP316-14,IUP326-14)),IUP127-14),BETN060-18)),(IUP102-14,(((((BETN046-18,IUP107-14),((IUP109-14,((IUP378-14,IUP375-14),(NEONW089-1,(IUP342-14,IUP356-14)))),IUP123-14)),IUP301-14),(IUP339-14,((IUP133-14,(((IUP353-14,(IUP119-14,(IUP312-14,NEONT359-1))),(NEONW036-1,IUP352-14)),(IUP349-14,IUP346-14))),IUP365-14))),IUP320-14))))),IUP084-14),BETN063-18))),IUP310-14)))))),IUP124-14))),(((IUP358-14,(IUP088-14,IUP085-14)),IUP317-14),((NEONW105-1,(((((NEONW097-1,IUP340-14),IUP338-14),IUP341-14),IUP302-14),NEONW013-1)),(((((IUP350-14,IUP180-14),IUP077-14),((((((((IUP074-14,(BETN059-18,IUP370-14)),IUP360-14),NEONW091-1),((IUP104-14,IUP072-14),(((IUP087-14,NEONW087-1),(IUP371-14,((IUP086-14,IUP305-14),IUP073-14))),NEONW015-1))),IUP069-14),(((IUP332-14,IUP377-14),IUP105-14),IUP308-14)),((((((IUP335-14,(IUP372-14,(((IUP330-14,IUP292-14),IUP351-14),IUP137-14))),((IUP121-14,IUP143-14),IUP114-14)),(IUP318-14,(((NEONW099-1,NEONW012-1),NEONW020-1),((IUP363-14,IUP319-14),IUP334-14)))),IUP364-14),IUP076-14),IUP323-14)),(((IUP081-14,NEONW084-1),IUP095-14),IUP303-14))),IUP344-14),IUP333-14)))),IUP359-14),IUP094-14))),IUP322-14)),(((((BETN729-18,((BETN724-18,BETN728-18),BETN727-18)),(IUP525-14,(NEONT119-1,((NEONU399-1,((NEONU397-1,NEONU398-1),NEONU400-1)),NEONT189-1)))),((((((IUP546-14,((NEONT025-1,NEONT032-1),IUP433-14)),((IUP431-14,IUP427-14),(IUP428-14,IUP432-14))),(IUP426-14,(NEONT009-1,NEONT013-1))),((ISUP093-14,((((IUP403-14,(IUP404-14,IUP395-14)),(BETN1111-1,(BETN1085-1,BETN1089-1))),((((NEONU261-1,(NEONU258-1,((NEONU262-1,NEONU264-1),(NEONU260-1,(NEONU259-1,NEONU284-1))))),ISUP209-14),(NEONU263-1,(NEONU318-1,NEONU285-1))),((((((BETN1081-1,(BETN1082-1,((BETN1110-1,BETN1122-1),BETN1065-1))),((((BETN1051-1,BETN1114-1),(((BETN1113-1,BETN1087-1),BETN1112-1),BETN1077-1)),BETN1080-1),BETN1052-1)),(IUP416-14,(IUP413-14,(NEONU433-1,IUP408-14)))),((NEONU434-1,NEONT091-1),((IUP418-14,NEONT137-1),NEONU432-1))),(IUP417-14,NEONU435-1)),(IUP522-14,NEONU436-1)))),(((BETN611-18,(BETN608-18,BETN606-18)),BETN657-18),((ISUP214-14,(ISUP213-14,ISUP210-14)),(((NEONU319-1,NEONU282-1),(NEONU265-1,((NEONU320-1,NEONU321-1),((NEONT413-1,BETN859-18),((((NEONU1990-,NEONU1989-),NEONT008-1),NEONU1991-),NEONT321-1))))),NEONU257-1))))),((((NEONU246-1,(NEONU251-1,NEONT026-1)),(((IUP532-14,(ISUP205-14,((NEONU245-1,IUP534-14),(IUP529-14,NEONT192-1)))),(NEONT017-1,NEONT150-1)),((IUP531-14,(IUP533-14,NEONU281-1)),((NEONT014-1,NEONT019-1),(NEONU252-1,NEONU249-1))))),(NEONU250-1,NEONU456-1)),((((((((NEONU401-1,NEONU404-1),NEONT120-1),NEONU405-1),IUP665-14),((((NEONU402-1,(NEONT072-1,NEONU403-1)),IUP490-14),IUP487-14),(IUP485-14,NEONT065-1))),IUP488-14),(((NEONU429-1,((NEONT101-1,(NEONU430-1,NEONU431-1)),NEONT062-1)),(BETN1104-1,BETN1115-1)),NEONT077-1)),(((((IUP510-14,IUP513-14),(NEONU454-1,(NEONU452-1,IUP434-14))),(IUP511-14,NEONU453-1)),(NEONU268-1,(NEONU267-1,NEONU279-1))),((NEONU248-1,NEONU247-1),IUP297-14)))))),((((IUP498-14,((((NEONT110-1,NEONT188-1),((NEONT083-1,NEONT130-1),IUP502-14)),IUP499-14),IUP497-14)),((IUP501-14,IUP503-14),(NEONU324-1,(IUP496-14,IUP500-14)))),NEONT187-1),(ISUP352-14,(NEONU1341-,BETN813-18)))),((((((((NEONT010-1,NEONT190-1),ISUP204-14),NEONT031-1),(NEONT336-1,NEONT191-1)),NEONT029-1),IUP524-14),IUP791-14),(((((((NEONU443-1,NEONT140-1),(NEONU2107-,((NEONU444-1,IUP574-14),NEONU2108-))),(IUP573-14,NEONU2109-)),((ISUP099-14,ISUP098-14),(ISUP286-14,NEONU442-1))),IUP578-14),((((NEONU1424-,NEONU1422-),((NEONU1399-,NEONU1382-),NEONU1392-)),(((NEONU1425-,NEONU1405-),(NEONU1406-,(NEONU1402-,(((NEONU1400-,NEONU1403-),NEONU1391-),(NEONU1401-,(NEONU1423-,NEONU1404-)))))),(NEONU1386-,(((NEONU1344-,NEONU1345-),((NEONU1346-,NEONU1348-),((NEONU1349-,(NEONU1352-,((NEONU1347-,NEONU1351-),(((IUP796-14,((BETN771-18,NEONU1384-),(IUP1073-14,IUP797-14))),NEONU1350-),((IUP1090-14,IUP1092-14),(((((IUP1079-14,NEONU1367-),((IUP795-14,IUP1069-14),IUP1072-14)),(NEONU1421-,(NEONU1385-,NEONU1383-))),IUP1095-14),IUP1096-14)))))),NEONU1416-))),IUP1078-14)))),(BETN750-18,((BETN801-18,BETN756-18),(NEONU1397-,BETN812-18))))),(((ISUP097-14,(BETN782-18,IUP1097-14)),(((((NEONU2091-,BETN171-18),BETN170-18),(BETN107-18,BETN151-18)),((BETN062-18,BETN106-18),IUP290-14)),(BETN697-18,(NEONU2106-,NEONU2105-)))),((((((NEONU1475-,(NEONU1474-,BETN817-18)),((NEONU1473-,NEONU1470-),IUP1043-14)),(IUP1087-14,(((NEONU1469-,(NEONU1471-,((NEONU1472-,NEONU1342-),((NEONU1467-,(NEONU1358-,IUP1086-14)),(BETN796-18,IUP1085-14))))),BETN811-18),IUP1089-14))),(IUP544-14,(((NEONT179-1,IUP542-14),(NEONT180-1,ISUP365-14)),(IUP543-14,(BETN794-18,(NEONU1357-,(((((NEONU1466-,BETN798-18),(NEONU1354-,NEONU2112-)),(NEONU1343-,NEONU1356-)),(((NEONU1360-,NEONU1359-),NEONU1353-),BETN797-18)),(((BETN791-18,BETN800-18),BETN799-18),(NEONU1468-,NEONU1355-))))))))),IUP1119-14),((NEONT181-1,NEONT006-1),NEONT024-1))))))),ISUP037-14),((IUP437-14,(IUP443-14,((NEONU421-1,NEONU422-1),(IUP455-14,IUP523-14)))),IUP451-14))))),((ISUP155-14,(ISUP178-14,(((((((ISUP191-14,(ISUP194-14,(ISUP192-14,ISUP147-14))),(BETN900-18,ISUP189-14)),ISUP193-14),ISUP148-14),BETN678-18),BETN722-18),(ISUP152-14,BETN938-18)))),(BETN712-18,(BETN693-18,((NEONU2099-,ISUP105-14),BETN695-18)))))),(((((NEONU323-1,NEONU391-1),((ISUP355-14,(NEONU388-1,(ISUP353-14,(NEONU390-1,NEONU389-1)))),ISUP354-14)),(NEONU392-1,NEONU322-1)),NEONU386-1),((((NEONT424-1,(BETN075-18,((((NEONT350-1,(BETN926-18,NEONT416-1)),IUP1082-14),NEONT385-1),((BETN661-18,BETN685-18),(((NEONT371-1,((NEONT342-1,BETN706-18),(NEONT378-1,(NEONT393-1,NEONT364-1)))),BETN744-18),(BETN179-18,NEONT357-1)))))),(((((BETN721-18,(BETN892-18,BETN700-18)),(BETN891-18,BETN877-18)),BETN688-18),(BETN911-18,BETN876-18)),BETN902-18)),(NEONU269-1,((BETN925-18,BETN899-18),(BETN916-18,(BETN905-18,(BETN878-18,(BETN687-18,BETN912-18))))))),((((BETN804-18,((BETN803-18,BETN766-18),BETN767-18)),BETN751-18),((((IUP190-14,(BETN160-18,(((IUP281-14,BETN083-18),IUP283-14),BETN159-18))),BETN082-18),BETN081-18),IUP282-14)),(((BETN747-18,(((BETN765-18,BETN787-18),BETN739-18),BETN764-18)),((((((ISUP133-14,(ISUP134-14,(((ISUP124-14,ISUP123-14),ISUP126-14),ISUP127-14))),ISUP122-14),ISUP129-14),((ISUP131-14,(ISUP128-14,ISUP130-14)),ISUP125-14)),(ISUP121-14,((BETN746-18,(BETN745-18,BETN758-18)),((BETN743-18,BETN757-18),(NEONU1339-,NEONU1340-))))),((BETN842-18,BETN855-18),((BETN841-18,BETN848-18),BETN849-18)))),((NEONU450-1,(BETN839-18,(BETN716-18,((((BETN945-18,BETN872-18),BETN709-18),((BETN717-18,(((BETN681-18,(BETN680-18,ISUP028-14)),BETN941-18),(BETN682-18,(BETN810-18,(BETN677-18,((BETN683-18,BETN676-18),BETN815-18)))))),BETN862-18)),(((BETN940-18,BETN710-18),(BETN933-18,BETN720-18)),(ISUP188-14,(BETN704-18,BETN943-18))))))),((NEONU1412-,NEONU2096-),BETN763-18)))))))),((((((((NEONU1370-,(((NEONU1368-,NEONU1373-),((NEONU1371-,NEONU1476-),NEONU1418-)),(((NEONU1375-,NEONU1374-),((NEONU1419-,NEONU1366-),NEONU1372-)),(NEONU1369-,BETN785-18)))),NEONU1376-),BETN882-18),((NEONU1420-,NEONU1377-),(((NEONU1380-,NEONU1381-),NEONU1378-),NEONU1379-))),(ISUP095-14,(ISUP096-14,ISUP094-14))),((((ISUP002-14,((((ISUP007-14,(((NEONT367-1,(NEONT397-1,((NEONT389-1,NEONT374-1),NEONU194-1))),(NEONU195-1,(NEONT381-1,NEONU196-1))),(BETN169-18,(ISUP024-14,(ISUP012-14,ISUP022-14))))),ISUP014-14),ISUP003-14),ISUP013-14)),ISUP001-14),((ISUP015-14,(ISUP023-14,(ISUP010-14,(ISUP021-14,(ISUP009-14,ISUP019-14))))),(((((ISUP005-14,ISUP006-14),ISUP008-14),ISUP020-14),ISUP011-14),ISUP018-14))),ISUP016-14)),(NEONU2077-,((BETN165-18,(BETN166-18,BETN164-18)),(BETN094-18,(BETN168-18,BETN167-18))))),(((BETN707-18,BETN699-18),(NEONU418-1,(((((NEONT154-1,NEONT148-1),ISUP270-14),((((ISUP266-14,(ISUP272-14,ISUP271-14)),((((ISUP260-14,ISUP275-14),ISUP279-14),(ISUP264-14,NEONT144-1)),((NEONT142-1,((ISUP263-14,(ISUP281-14,ISUP258-14)),((ISUP276-14,((((BETN587-18,(BETN626-18,BETN596-18)),(((NEONT384-1,(ISUP283-14,BETN076-18)),((IUP288-14,NEONT377-1),((BETN122-18,(BETN052-18,NEONT392-1)),IUP286-14))),(NEONU193-1,(((((NEONT082-1,NEONT058-1),((NEONT041-1,NEONT124-1),NEONT059-1)),NEONT196-1),NEONT127-1),((BETN619-18,BETN572-18),(BETN653-18,ISUP044-14)))))),IUP295-14),((((((((BETN118-18,((NEONU2074-,BETN113-18),(NEONT370-1,IUP325-14))),BETN051-18),((IUP142-14,(IUP293-14,NEONT363-1)),IUP294-14)),NEONT043-1),(((NEONT198-1,NEONT197-1),NEONT038-1),NEONT042-1)),(NEONT044-1,NEONU192-1)),NEONT199-1),(((((NEONT147-1,NEONT145-1),(NEONU415-1,(NEONT131-1,NEONU416-1))),NEONT146-1),NEONT200-1),NEONT090-1)))),ISUP278-14))),(ISUP265-14,ISUP223-14)))),NEONT143-1),ISUP273-14)),(ISUP269-14,(((((BETN1066-1,((((BETN1134-1,BETN1074-1),((BETN1125-1,(BETN1130-1,BETN1071-1)),BETN1041-1)),BETN1108-1),BETN1118-1)),(((((BETN1075-1,BETN1109-1),((BETN1129-1,BETN1120-1),BETN1079-1)),BETN1057-1),BETN1070-1),(BETN1059-1,BETN1127-1))),((BETN1072-1,BETN1117-1),BETN1050-1)),ISUP017-14),(ISUP282-14,(ISUP261-14,ISUP280-14))))),(ISUP259-14,((NEONU417-1,ISUP277-14),((NEONT123-1,NEONT149-1),ISUP268-14)))))),((((((((KM533240.1,GU013631.1),KJ592531.1),HQ582180.1),KM531702.1),ISUP004-14),IUP548-14),IUP547-14),(IUP549-14,(IUP550-14,NEONU1398-))))))),(((BETN650-18,((BETN651-18,(BETN649-18,BETN659-18)),BETN656-18)),BETN648-18),((IUP463-14,(NEONT139-1,(IUP456-14,(IUP459-14,(((IUP457-14,((IUP464-14,IUP462-14),(((NEONT011-1,(NEONT028-1,(NEONT005-1,(NEONT018-1,NEONT004-1)))),(NEONU407-1,NEONT138-1)),NEONU406-1))),NEONT311-1),NEONT310-1))))),((((NEONT125-1,NEONT046-1),(NEONT048-1,NEONT055-1)),NEONT085-1),((ISUP431-14,(ISUP442-14,(ISUP437-14,((ISUP436-14,ISUP441-14),(ISUP440-14,(ISUP438-14,((ISUP435-14,ISUP434-14),ISUP432-14))))))),(ISUP430-14,ISUP439-14)))))),(((NEONU451-1,(((NEONW064-1,NEONW104-1),(((((((((NEONW063-1,((NEONW102-1,IUP150-14),((IUP148-14,NEONW059-1),IUP159-14))),(NEONT418-1,(NEONW057-1,NEONW061-1))),(BETN036-18,IUP152-14)),(BETN030-18,(BETN032-18,((NEONW056-1,BETN033-18),(IUP154-14,(IUP147-14,(IUP144-14,(IUP151-14,(NEONW069-1,(NEONW070-1,(BETN188-18,(NEONU2069-,(IUP153-14,(NEONW062-1,((((BETN035-18,NEONT410-1),NEONW066-1),((((((IUP156-14,NEONW050-1),NEONW058-1),NEONW067-1),IUP145-14),IUP155-14),IUP157-14)),NEONW060-1))))))))))))))),(IUP146-14,NEONW082-1)),BETN028-18),BETN189-18),BETN097-18),((BETN034-18,IUP160-14),NEONW065-1))),NEONW055-1)),((BETN125-18,((((NEONT339-1,BETN010-18),(NEONT354-1,NEONT421-1)),NEONT347-1),(BETN084-18,BETN085-18))),(((NEONU446-1,NEONW030-1),((((((((ISUP454-14,ISUP427-14),ISUP444-14),ISUP424-14),(ISUP447-14,(ISUP428-14,(ISUP451-14,ISUP429-14)))),(ISUP457-14,ISUP426-14)),(ISUP460-14,(((((((((ISUP462-14,ISUP433-14),((ISUP453-14,(ISUP458-14,ISUP449-14)),((((((BETN591-18,BETN601-18),BETN614-18),BETN615-18),BETN604-18),BETN598-18),(BETN616-18,BETN599-18)))),ISUP425-14),BETN603-18),ISUP459-14),ISUP446-14),(ISUP448-14,ISUP461-14)),(BETN613-18,BETN618-18)),(ISUP445-14,ISUP450-14)))),(ISUP456-14,((BETN566-18,(((((((((BETN625-18,BETN588-18),((ISUP051-14,ISUP053-14),((BETN600-18,BETN620-18),BETN617-18))),((BETN660-18,BETN592-18),BETN638-18)),BETN624-18),BETN585-18),BETN584-18),BETN593-18),ISUP052-14),(BETN602-18,BETN630-18))),((((NEONT086-1,NEONT045-1),((NEONT036-1,(NEONT047-1,NEONT052-1)),NEONT309-1)),(((NEONT308-1,NEONT306-1),NEONT307-1),NEONT129-1)),NEONT128-1)))),(((BETN607-18,(((ISUP048-14,ISUP047-14),(ISUP055-14,((BETN570-18,(BETN573-18,BETN575-18)),(((BETN627-18,(BETN622-18,BETN576-18)),ISUP056-14),BETN578-18)))),(ISUP054-14,(BETN589-18,BETN610-18)))),(((BETN623-18,(((BETN579-18,BETN609-18),BETN612-18),((BETN597-18,((BETN646-18,BETN636-18),(BETN647-18,BETN568-18))),(ISUP046-14,ISUP049-14)))),ISUP050-14),ISUP466-14)),((BETN621-18,ISUP464-14),(ISUP463-14,(ISUP467-14,ISUP465-14)))))),(((((BETN741-18,BETN738-18),(BETN679-18,BETN731-18)),(BETN753-18,(NEONU2113-,NEONU2116-))),BETN754-18),BETN883-18)))),(((((((((((ISUP088-14,BETN137-18),BETN143-18),BETN139-18),(ISUP089-14,(BETN142-18,(ISUP079-14,(ISUP086-14,(ISUP083-14,ISUP087-14)))))),BETN141-18),BETN140-18),(((NEONU1974-,(BETN145-18,(IUP229-14,(BETN096-18,(IUP285-14,(BETN041-18,(((((BETN043-18,IUP113-14),(((((IUP205-14,((((IUP167-14,NEONW078-1),IUP173-14),(IUP284-14,(IUP203-14,(IUP212-14,(NEONU2076-,(IUP196-14,IUP214-14)))))),(IUP246-14,IUP215-14))),IUP171-14),(IUP172-14,(NEONU2078-,(IUP182-14,(IUP274-14,(NEONT387-1,(IUP227-14,(IUP178-14,IUP177-14)))))))),NEONU2080-),IUP174-14)),IUP170-14),IUP198-14),(IUP186-14,NEONT395-1)))))))),((((IUP181-14,(ISUP032-14,(NEONU271-1,BETN644-18))),((BETN144-18,((BETN132-18,ISUP207-14),BETN186-18)),BETN187-18)),NEONU270-1),(((ISUP031-14,ISUP034-14),ISUP029-14),BETN133-18))),(((ISUP199-14,ISUP195-14),(((ISUP196-14,(ISUP201-14,(ISUP197-14,(ISUP202-14,ISUP200-14)))),ISUP198-14),ISUP203-14)),(ISUP108-14,(NEONU2067-,((((BETN045-18,((((((NEONW094-1,NEONU2072-),NEONW092-1),NEONU2079-),NEONW073-1),NEONU2070-),((((((((NEONW075-1,NEONU2073-),NEONU2068-),NEONW103-1),NEONW074-1),NEONW071-1),NEONW088-1),NEONW077-1),BETN135-18))),((NEONW068-1,ISUP075-14),(((NEONW076-1,NEONW072-1),NEONU2083-),IUP158-14))),((BETN031-18,NEONU2071-),((ISUP076-14,(ISUP091-14,(ISUP085-14,ISUP082-14))),(BETN134-18,(ISUP078-14,(((ISUP090-14,ISUP077-14),ISUP081-14),(ISUP092-14,ISUP080-14))))))),BETN136-18)))))),(((((BETN850-18,((((IUP656-14,((NEONT022-1,NEONT020-1),(NEONT007-1,(NEONT034-1,NEONT021-1)))),IUP657-14),IUP655-14),IUP659-14)),(NEONU2090-,NEONU2088-)),(((BETN748-18,(ISUP115-14,(((ISUP113-14,ISUP116-14),ISUP117-14),ISUP110-14))),ISUP114-14),((((BETN686-18,BETN701-18),((BETN711-18,(BETN732-18,BETN690-18)),(BETN740-18,(NEONU2119-,NEONU2118-)))),NEONU2110-),((NEONU2111-,BETN669-18),(BETN734-18,BETN671-18))))),(((NEONU384-1,(NEONT118-1,NEONU385-1)),(NEONT296-1,((((NEONU383-1,NEONU455-1),(NEONU382-1,((NEONT141-1,NEONU381-1),NEONT133-1))),(NEONT121-1,NEONT295-1)),NEONU449-1))),ISUP366-14)),((((BETN867-18,((BETN838-18,BETN853-18),BETN864-18)),BETN863-18),BETN856-18),((IUP1046-14,((((((IUP798-14,(IUP800-14,IUP804-14)),IUP803-14),IUP1053-14),(IUP1047-14,(((((NEONU1408-,IUP1056-14),IUP1054-14),(IUP1048-14,NEONU1407-)),IUP801-14),(IUP1051-14,((IUP802-14,NEONU1409-),IUP1052-14))))),IUP1055-14),IUP1049-14)),((NEONU2085-,NEONU2087-),(NEONU2086-,NEONU2089-)))))),((((BETN027-18,BETN093-18),BETN039-18),BETN029-18),((IUP216-14,(BETN026-18,BETN095-18)),(IUP188-14,BETN040-18)))),(((((NEONU2104-,BETN893-18),((BETN896-18,(BETN904-18,(BETN894-18,BETN884-18))),BETN897-18)),(NEONU256-1,((NEONT093-1,(NEONU1984-,(((NEONT094-1,((NEONU255-1,NEONU254-1),NEONT092-1)),NEONT312-1),NEONU253-1))),NEONT027-1))),NEONU2103-),((((((NEONT134-1,(NEONU439-1,NEONT078-1)),((NEONU198-1,NEONT099-1),(((((NEONT122-1,NEONT070-1),NEONU440-1),NEONT100-1),NEONT104-1),(IUP602-14,((IUP590-14,(IUP587-14,NEONT076-1)),NEONU441-1))))),NEONU438-1),NEONU437-1),(BETN1076-1,(NEONT152-1,NEONU457-1))),((IUP581-14,(NEONT313-1,BETN1088-1)),(((IUP583-14,IUP580-14),((ISUP103-14,(NEONU1992-,NEONU1993-)),((NEONT390-1,(NEONT382-1,NEONT361-1)),(NEONT398-1,NEONT368-1)))),NEONU1994-))))),(((NEONU2001-,(((NEONU243-1,NEONU235-1),(NEONU238-1,((NEONU237-1,(((NEONU241-1,NEONU240-1),NEONU239-1),(NEONU236-1,NEONU244-1))),NEONU242-1))),(((ISUP106-14,((NEONU2114-,(NEONU2117-,NEONU2115-)),BETN664-18)),((BETN910-18,((((BETN889-18,BETN820-18),BETN887-18),BETN823-18),(BETN895-18,(BETN901-18,BETN888-18)))),(BETN824-18,BETN818-18))),(NEONT061-1,((((((NEONU275-1,NEONU277-1),(NEONU274-1,NEONU276-1)),NEONU273-1),(NEONT053-1,NEONT305-1)),(NEONT054-1,((NEONT057-1,((NEONT088-1,(NEONT303-1,NEONT304-1)),NEONT089-1)),NEONT056-1))),NEONT051-1))))),((((((((IUP239-14,BETN130-18),IUP191-14),BETN131-18),((IUP161-14,BETN146-18),(IUP244-14,(IUP256-14,((BETN128-18,(IUP149-14,(BETN090-18,(IUP247-14,BETN126-18)))),(((BETN023-18,BETN037-18),IUP220-14),IUP249-14)))))),(BETN127-18,BETN091-18)),BETN129-18),((IUP225-14,(IUP276-14,((((((IUP206-14,IUP224-14),IUP278-14),(NEONW047-1,((IUP258-14,IUP240-14),(IUP238-14,IUP234-14)))),IUP265-14),((IUP207-14,IUP168-14),(IUP223-14,IUP255-14))),IUP232-14))),((((NEONW049-1,(((NEONW053-1,IUP266-14),NEONW038-1),((NEONW043-1,BETN025-18),((IUP194-14,(IUP192-14,IUP200-14)),(((((BETN020-18,((IUP211-14,(IUP261-14,IUP241-14)),IUP252-14)),(IUP175-14,(IUP264-14,((IUP270-14,NEONW054-1),NEONW039-1)))),((((IUP242-14,((IUP187-14,IUP269-14),IUP193-14)),(((((IUP176-14,IUP189-14),((((IUP280-14,IUP218-14),IUP197-14),NEONW048-1),((IUP254-14,IUP185-14),(IUP259-14,(IUP199-14,(((((((((IUP277-14,NEONW046-1),IUP217-14),IUP237-14),IUP260-14),IUP230-14),NEONW040-1),IUP268-14),IUP231-14),((((((((IUP226-14,IUP209-14),IUP243-14),IUP257-14),IUP236-14),IUP235-14),IUP273-14),IUP279-14),NEONW044-1))))))),IUP169-14),BETN022-18),((((NEONW051-1,NEONW052-1),NEONW037-1),IUP267-14),(((((IUP219-14,IUP184-14),IUP222-14),IUP262-14),IUP271-14),(IUP213-14,((IUP210-14,IUP221-14),((((IUP208-14,IUP202-14),IUP233-14),IUP245-14),NEONW041-1))))))),IUP195-14),(BETN021-18,(((NEONW093-1,IUP228-14),IUP251-14),IUP253-14)))),IUP250-14),((IUP263-14,IUP275-14),((NEONW042-1,NEONW045-1),IUP204-14))))))),IUP272-14),BETN147-18),IUP248-14))),((BETN123-18,BETN185-18),BETN124-18))),((ISUP475-14,ISUP443-14),((((NEONU1980-,(NEONU1975-,((((((((((NEONU2102-,NEONU1983-),NEONU1985-),((NEONT344-1,NEONU1977-),NEONT117-1)),NEONT351-1),NEONU1987-),((NEONU1979-,(NEONU1981-,NEONT116-1)),(NEONU2098-,((NEONT379-1,NEONT372-1),BETN092-18)))),NEONU1982-),((NEONU2081-,(NEONU2084-,NEONT358-1)),(NEONT297-1,(((NEONU1976-,NEONU1973-),NEONU1986-),NEONU1988-)))),NEONU2101-),NEONU2100-))),NEONU2097-),(NEONU1978-,NEONT365-1)),(ISUP287-14,(((IUP467-14,NEONT033-1),((NEONT023-1,NEONT298-1),(NEONT302-1,NEONT300-1))),((IUP472-14,((IUP468-14,NEONT012-1),(NEONT030-1,NEONT035-1))),(NEONT299-1,IUP545-14)))))))))),((NEONU200-1,IUP584-14),NEONT155-1)),BETN658-18))),(ISUP252-14,BETN1078-1)),BETN1097-1),((BETN1091-1,(BETN1062-1,BETN1044-1)),((BETN1102-1,BETN1053-1),(BETN1105-1,((BETN1100-1,BETN1064-1),((BETN1095-1,((BETN1128-1,(BETN1092-1,BETN1096-1)),(BETN1133-1,BETN1132-1))),(BETN1045-1,BETN1093-1))))))),(BETN1098-1,(BETN1094-1,(BETN1131-1,BETN1090-1)))),BETN1043-1,BETN1042-1);
(((((BETN1067-1,(((ISUP215-14,((((ISUP248-14,(ISUP227-14,(ISUP229-14,(NEONT151-1,(ISUP255-14,(ISUP221-14,((ISUP231-14,(NEONU201-1,(ISUP241-14,(ISUP232-14,(ISUP236-14,(ISUP228-14,(ISUP253-14,(ISUP245-14,(((ISUP224-14,ISUP220-14),((((((((((ISUP250-14,ISUP239-14),ISUP244-14),ISUP240-14),ISUP254-14),IUP556-14),ISUP247-14),ISUP249-14),ISUP226-14),ISUP235-14),ISUP251-14)),ISUP243-14))))))))),((((ISUP219-14,((((((IUP512-14,ISUP237-14),NEONU197-1),ISUP233-14),ISUP216-14),ISUP238-14),ISUP234-14)),ISUP257-14),ISUP222-14),ISUP230-14)))))))),ISUP218-14),ISUP242-14),ISUP246-14)),((NEONT074-1,NEONU199-1),ISUP256-14)),IUP560-14)),((NEONU409-1,((NEONT080-1,NEONU448-1),NEONU408-1)),(((BETN658-18,((((((IUP792-14,NEONU1364-),BETN802-18),(BETN784-18,(((IUP794-14,BETN774-18),(BETN749-18,(IUP793-14,BETN776-18))),BETN755-18))),((((((((ISUP196-14,ISUP198-14),ISUP197-14),(ISUP202-14,ISUP200-14)),((ISUP201-14,ISUP203-14),(ISUP199-14,ISUP195-14))),(ISUP108-14,((BETN134-18,((((NEONW076-1,IUP158-14),NEONW072-1),NEONU2083-),((((ISUP077-14,(ISUP081-14,ISUP092-14)),ISUP090-14),ISUP080-14),ISUP078-14))),(((BETN031-18,(NEONU2071-,((NEONU2067-,ISUP075-14),BETN136-18))),(ISUP076-14,(ISUP082-14,(ISUP091-14,ISUP085-14)))),(((((((NEONW094-1,NEONU2072-),NEONW092-1),NEONU2079-),NEONW073-1),NEONU2070-),((((((((NEONW075-1,NEONU2073-),NEONU2068-),NEONW103-1),NEONW074-1),NEONW071-1),NEONW088-1),NEONW077-1),BETN135-18)),(NEONW068-1,BETN045-18)))))),(((BETN137-18,((ISUP088-14,BETN143-18),(ISUP089-14,(BETN142-18,(ISUP079-14,(ISUP086-14,(ISUP083-14,ISUP087-14))))))),BETN139-18),(BETN141-18,BETN140-18))),((((((((ISUP110-14,ISUP115-14),(ISUP113-14,BETN748-18)),ISUP114-14),(ISUP116-14,ISUP117-14)),(((((BETN701-18,BETN711-18),BETN690-18),BETN686-18),(NEONU2110-,((BETN732-18,(NEONU2119-,NEONU2118-)),BETN740-18))),((NEONU2111-,BETN669-18),(BETN734-18,BETN671-18)))),(((((NEONT424-1,(BETN075-18,((((BETN706-18,(NEONT364-1,((BETN744-18,NEONT393-1),NEONT378-1))),(NEONT342-1,BETN685-18)),BETN661-18),((((IUP1082-14,NEONT385-1),BETN926-18),(NEONT350-1,NEONT416-1)),((NEONT371-1,(((((BETN892-18,BETN700-18),((BETN721-18,(BETN891-18,(BETN877-18,BETN688-18))),BETN876-18)),BETN911-18),BETN902-18),BETN179-18)),NEONT357-1))))),(NEONU269-1,((BETN925-18,BETN899-18),(BETN916-18,(BETN905-18,(BETN912-18,(BETN878-18,BETN687-18))))))),((((NEONU1412-,NEONU2096-),BETN763-18),(((((BETN803-18,(BETN804-18,BETN766-18)),(BETN751-18,BETN767-18)),(BETN159-18,((IUP281-14,IUP190-14),((((BETN081-18,IUP282-14),BETN083-18),IUP283-14),(BETN082-18,BETN160-18))))),((BETN747-18,((BETN764-18,BETN765-18),(BETN787-18,BETN739-18))),(((ISUP131-14,ISUP130-14),(ISUP128-14,ISUP125-14)),((((BETN842-18,BETN855-18),((BETN841-18,BETN848-18),BETN849-18)),(((((BETN746-18,(BETN745-18,BETN758-18)),(BETN743-18,BETN757-18)),NEONU1339-),NEONU1340-),(((((ISUP133-14,ISUP134-14),ISUP122-14),(ISUP126-14,ISUP127-14)),(ISUP124-14,ISUP123-14)),ISUP129-14))),ISUP121-14)))),(BETN716-18,((BETN704-18,(((BETN945-18,BETN872-18),BETN709-18),(BETN862-18,(((BETN940-18,BETN710-18),(BETN933-18,BETN720-18)),(ISUP188-14,BETN943-18))))),(((BETN682-18,((ISUP028-14,(BETN681-18,BETN680-18)),(BETN839-18,(BETN677-18,((BETN683-18,BETN815-18),BETN676-18))))),(BETN717-18,BETN941-18)),BETN810-18))))),NEONU450-1)),((((NEONU385-1,(NEONU384-1,NEONT118-1)),(NEONT296-1,((NEONT133-1,((((NEONU383-1,NEONU455-1),(NEONU382-1,(NEONT141-1,NEONU381-1))),NEONT295-1),NEONT121-1)),NEONU449-1))),ISUP366-14),(BETN850-18,((((IUP656-14,((NEONT022-1,NEONT020-1),(NEONT007-1,(NEONT034-1,NEONT021-1)))),IUP657-14),IUP655-14),IUP659-14)))),(NEONU2090-,NEONU2088-))),((((BETN867-18,((BETN838-18,BETN853-18),BETN864-18)),BETN863-18),BETN856-18),((((((((IUP1051-14,((IUP802-14,NEONU1409-),IUP1052-14)),IUP1054-14),IUP1056-14),(NEONU1408-,NEONU1407-)),IUP1048-14),IUP801-14),(((IUP1046-14,(IUP1049-14,(IUP1055-14,IUP1053-14))),IUP1047-14),(((IUP798-14,IUP804-14),IUP803-14),IUP800-14))),((NEONU2087-,(NEONU2085-,NEONU2089-)),NEONU2086-)))),(((((((((((BETN884-18,(BETN904-18,BETN894-18)),BETN897-18),BETN896-18),(NEONU2104-,BETN893-18)),(NEONU256-1,(NEONT093-1,((NEONU1984-,(((NEONT094-1,((NEONU255-1,NEONU254-1),NEONT092-1)),NEONT312-1),NEONT027-1)),NEONU253-1)))),NEONU2103-),((IUP581-14,(NEONT313-1,BETN1088-1)),((IUP583-14,IUP580-14),((NEONU1994-,((((((IUP587-14,(NEONT134-1,(NEONU439-1,NEONT078-1))),((NEONU198-1,NEONT099-1),(((((NEONT122-1,NEONT070-1),NEONU440-1),NEONT100-1),NEONT104-1),(IUP602-14,((IUP590-14,NEONT076-1),NEONU441-1))))),NEONU438-1),NEONU437-1),(BETN1076-1,(NEONT152-1,NEONU457-1))),(NEONU1992-,NEONU1993-))),((NEONT390-1,NEONT382-1),((NEONT398-1,NEONT361-1),NEONT368-1)))))),((BETN123-18,BETN185-18),BETN124-18)),(((((BETN127-18,(((IUP239-14,BETN131-18),((BETN129-18,((IUP161-14,BETN146-18),(IUP244-14,(IUP256-14,((BETN128-18,(IUP149-14,(BETN090-18,(IUP247-14,BETN126-18)))),(((BETN023-18,BETN037-18),IUP220-14),IUP249-14)))))),IUP191-14)),BETN091-18)),BETN130-18),(((IUP225-14,(IUP265-14,(((IUP232-14,IUP206-14),((((IUP224-14,IUP278-14),(NEONW047-1,((IUP258-14,IUP240-14),(IUP238-14,IUP234-14)))),IUP223-14),IUP255-14)),(IUP276-14,(IUP207-14,IUP168-14))))),(NEONW049-1,(IUP248-14,(IUP272-14,((IUP253-14,(IUP251-14,(IUP228-14,(NEONW093-1,(IUP187-14,(IUP269-14,(IUP193-14,IUP242-14))))))),(((NEONW043-1,(NEONW038-1,((((BETN020-18,((IUP211-14,(IUP261-14,IUP241-14)),IUP252-14)),(IUP175-14,(IUP264-14,((IUP270-14,NEONW054-1),NEONW039-1)))),((((((IUP176-14,IUP189-14),((((IUP280-14,IUP218-14),IUP197-14),NEONW048-1),((IUP254-14,IUP185-14),(IUP259-14,(IUP199-14,(((((((((IUP277-14,NEONW046-1),IUP217-14),IUP237-14),IUP260-14),IUP230-14),NEONW040-1),IUP268-14),IUP231-14),((((((((IUP226-14,IUP209-14),IUP243-14),IUP257-14),IUP236-14),IUP235-14),IUP273-14),IUP279-14),NEONW044-1))))))),IUP169-14),BETN022-18),((((NEONW051-1,NEONW052-1),NEONW037-1),IUP267-14),(((((IUP219-14,IUP184-14),IUP222-14),IUP262-14),IUP271-14),(IUP213-14,((IUP210-14,IUP221-14),((((IUP208-14,IUP202-14),IUP233-14),IUP245-14),NEONW041-1)))))),IUP195-14)),(((IUP194-14,(IUP192-14,IUP200-14)),(IUP263-14,IUP275-14)),BETN025-18)))),(IUP250-14,(IUP204-14,((NEONW053-1,IUP266-14),(NEONW042-1,NEONW045-1))))),BETN021-18)))))),BETN147-18)),ISUP455-14),((((((BETN741-18,BETN738-18),(BETN679-18,BETN731-18)),(BETN753-18,(NEONU2113-,NEONU2116-))),BETN754-18),((NEONU238-1,(NEONU243-1,NEONU235-1)),(((NEONU237-1,(((NEONU241-1,NEONU240-1),NEONU239-1),NEONU236-1)),NEONU242-1),NEONU244-1))),((((NEONU275-1,NEONU277-1),(NEONU276-1,NEONU273-1)),NEONU274-1),((((((NEONT057-1,((NEONT053-1,(NEONT303-1,NEONT304-1)),NEONT089-1)),NEONT056-1),NEONT051-1),NEONT088-1),(NEONT305-1,NEONT054-1)),NEONT061-1))))),((ISUP106-14,((NEONU2114-,(NEONU2117-,NEONU2115-)),BETN664-18)),((BETN910-18,(((BETN820-18,(BETN889-18,BETN887-18)),BETN823-18),(BETN895-18,(BETN901-18,BETN888-18)))),(BETN824-18,BETN818-18)))),((BETN883-18,(NEONU446-1,NEONW030-1)),(((((((BETN096-18,((((((NEONU1974-,NEONU2080-),((((((IUP170-14,IUP198-14),IUP181-14),BETN043-18),(IUP172-14,((IUP171-14,NEONT395-1),(((IUP205-14,(((NEONW078-1,IUP173-14),(IUP284-14,(IUP203-14,(IUP212-14,(NEONU2076-,(IUP196-14,IUP214-14)))))),(IUP246-14,IUP215-14))),(NEONU2078-,(IUP182-14,(IUP274-14,(NEONT387-1,(IUP227-14,(IUP178-14,IUP177-14))))))),IUP113-14)))),IUP167-14),IUP186-14)),IUP174-14),IUP229-14),BETN041-18),IUP285-14)),BETN145-18),(((((NEONU271-1,BETN644-18),ISUP032-14),(((NEONU270-1,(BETN144-18,(ISUP207-14,BETN186-18))),BETN187-18),((ISUP031-14,ISUP034-14),ISUP029-14))),BETN133-18),BETN132-18)),(BETN093-18,((BETN029-18,BETN027-18),(BETN039-18,((IUP216-14,(BETN026-18,BETN095-18)),(IUP188-14,BETN040-18)))))),((((BETN125-18,((((NEONT354-1,NEONT421-1),NEONT339-1),NEONT347-1),BETN010-18)),(BETN084-18,BETN085-18)),(ISUP475-14,ISUP443-14)),(((((((NEONU2101-,NEONU2097-),(((((((NEONU1987-,NEONU1985-),NEONU1977-),NEONU1983-),(((NEONT351-1,(NEONU1979-,NEONT116-1)),NEONU1981-),(NEONU2098-,(NEONT372-1,(BETN092-18,NEONT379-1))))),(NEONT344-1,NEONU2102-)),(NEONU1982-,NEONU2100-)),((NEONU2084-,NEONT297-1),NEONU2081-))),((((NEONU1986-,NEONU1988-),NEONU1975-),NEONU1980-),(NEONU1973-,NEONU1976-))),NEONT358-1),(NEONU1978-,NEONT365-1)),NEONT117-1),(((NEONT298-1,NEONT302-1),(NEONT023-1,NEONT300-1)),(NEONT033-1,((ISUP287-14,((NEONT299-1,IUP545-14),(((IUP472-14,(NEONT030-1,NEONT035-1)),NEONT012-1),IUP468-14))),IUP467-14)))))),((((((BETN603-18,(ISUP425-14,((ISUP453-14,(ISUP462-14,ISUP446-14)),ISUP461-14))),((BETN613-18,BETN618-18),(((((((((ISUP444-14,(ISUP447-14,(ISUP451-14,ISUP429-14))),(ISUP445-14,ISUP450-14)),((ISUP424-14,ISUP428-14),ISUP454-14)),ISUP427-14),ISUP460-14),((ISUP433-14,ISUP449-14),ISUP457-14)),ISUP426-14),ISUP448-14),ISUP459-14))),((((((BETN615-18,BETN604-18),BETN616-18),BETN599-18),BETN598-18),BETN614-18),(BETN591-18,BETN601-18))),ISUP458-14),(ISUP456-14,((BETN566-18,((((ISUP052-14,ISUP051-14),ISUP053-14),((((BETN600-18,BETN620-18),BETN617-18),(((BETN660-18,BETN592-18),BETN638-18),(BETN584-18,(BETN625-18,BETN588-18)))),((BETN585-18,BETN624-18),BETN593-18))),(BETN602-18,BETN630-18))),((NEONT128-1,((((NEONT308-1,NEONT306-1),NEONT307-1),(NEONT086-1,NEONT045-1)),NEONT129-1)),((NEONT036-1,(NEONT047-1,NEONT052-1)),NEONT309-1))))),((((((ISUP055-14,ISUP048-14),ISUP047-14),(BETN570-18,(BETN607-18,((BETN573-18,BETN575-18),(((BETN627-18,(BETN622-18,BETN576-18)),ISUP056-14),BETN578-18))))),(BETN589-18,(BETN610-18,ISUP054-14))),(((((ISUP046-14,ISUP049-14),((BETN609-18,(BETN579-18,BETN636-18)),((BETN646-18,(BETN647-18,BETN568-18)),BETN597-18))),BETN623-18),(BETN612-18,ISUP050-14)),ISUP466-14)),(((BETN621-18,ISUP464-14),(ISUP467-14,ISUP465-14)),ISUP463-14)))),((NEONW055-1,(IUP146-14,NEONW082-1)),(((BETN036-18,IUP152-14),(((((BETN034-18,NEONW065-1),(NEONW064-1,NEONW104-1)),BETN030-18),BETN028-18),(BETN097-18,((BETN032-18,(((NEONW063-1,((NEONW102-1,IUP150-14),((IUP148-14,NEONW059-1),IUP159-14))),(NEONT418-1,(NEONW057-1,NEONW061-1))),((NEONW056-1,BETN033-18),IUP154-14))),((IUP147-14,(IUP144-14,(IUP151-14,(NEONW069-1,(NEONW070-1,(BETN188-18,(NEONU2069-,(IUP153-14,(NEONW062-1,(((NEONT410-1,NEONW066-1),((((((IUP156-14,NEONW050-1),NEONW058-1),NEONW067-1),IUP145-14),IUP155-14),IUP157-14)),NEONW060-1)))))))))),(BETN035-18,BETN189-18)))))),IUP160-14))))))),(((((((((NEONU1372-,(NEONU1375-,(NEONU1419-,NEONU1374-))),(((((NEONU1368-,NEONU1373-),((NEONU1371-,NEONU1476-),NEONU1376-)),NEONU1370-),NEONU1418-),BETN785-18)),(NEONU1366-,NEONU1369-)),BETN882-18),((NEONU1420-,NEONU1377-),(((NEONU1380-,NEONU1381-),NEONU1378-),NEONU1379-))),(ISUP095-14,(ISUP096-14,ISUP094-14))),((((((ISUP014-14,(ISUP003-14,(ISUP001-14,(((ISUP015-14,(ISUP023-14,(ISUP010-14,(ISUP021-14,(ISUP009-14,ISUP019-14))))),(((((ISUP005-14,ISUP006-14),ISUP008-14),ISUP020-14),ISUP011-14),ISUP018-14)),ISUP002-14)))),ISUP007-14),ISUP016-14),((NEONT367-1,(NEONT397-1,((NEONT389-1,NEONT374-1),NEONU194-1))),(NEONU195-1,(NEONT381-1,NEONU196-1)))),ISUP013-14),(BETN169-18,(ISUP024-14,(ISUP012-14,ISUP022-14))))),((BETN053-18,NEONT348-1),(NEONU2077-,((BETN164-18,(BETN165-18,BETN166-18)),(BETN094-18,(BETN168-18,BETN167-18)))))),(((((((BETN001-18,BETN004-18),((IUP300-14,BETN066-18),(BETN002-18,BETN003-18))),(NEONU1365-,(BETN939-18,BETN937-18))),(((NEONU1415-,NEONU1414-),(((BETN650-18,((BETN651-18,(BETN656-18,BETN649-18)),BETN659-18)),BETN648-18),((((NEONT125-1,((NEONT048-1,NEONT055-1),NEONT046-1)),NEONT085-1),((ISUP431-14,((ISUP442-14,(ISUP437-14,(ISUP436-14,ISUP441-14))),(ISUP440-14,(ISUP438-14,((ISUP435-14,ISUP434-14),ISUP432-14))))),(ISUP430-14,ISUP439-14))),(((IUP463-14,(((IUP459-14,(IUP457-14,((IUP464-14,IUP462-14),(((NEONT011-1,(NEONT028-1,((NEONU407-1,NEONT005-1),(NEONT018-1,NEONT004-1)))),NEONT138-1),NEONU406-1)))),NEONT310-1),IUP456-14)),NEONT311-1),NEONT139-1)))),(((BETN707-18,BETN699-18),(((((((ISUP276-14,((IUP295-14,((((NEONT042-1,((NEONT044-1,NEONU192-1),NEONT043-1)),((NEONT198-1,NEONT197-1),NEONT038-1)),(NEONT199-1,((BETN051-18,(((NEONU2074-,BETN113-18),(NEONT370-1,IUP325-14)),BETN118-18)),(((IUP293-14,NEONT363-1),IUP142-14),IUP294-14)))),((NEONU193-1,((BETN572-18,((BETN653-18,BETN619-18),(((NEONT059-1,(NEONT082-1,((NEONT124-1,NEONT058-1),NEONT041-1))),NEONT196-1),NEONT127-1))),ISUP044-14)),(BETN596-18,(BETN587-18,BETN626-18))))),(((ISUP283-14,(BETN076-18,NEONT384-1)),((IUP288-14,NEONT377-1),((BETN122-18,(BETN052-18,NEONT392-1)),IUP286-14))),(((((NEONT147-1,NEONT145-1),(NEONU415-1,(NEONT131-1,NEONU416-1))),NEONT200-1),NEONT090-1),NEONT146-1)))),ISUP278-14),(((((BETN1108-1,(ISUP017-14,BETN1050-1)),((BETN1125-1,(BETN1118-1,(BETN1130-1,((BETN1072-1,(((((BETN1075-1,BETN1057-1),((BETN1129-1,BETN1120-1),BETN1079-1)),BETN1070-1),(BETN1059-1,BETN1127-1)),BETN1109-1)),(BETN1066-1,BETN1134-1))))),(BETN1041-1,(BETN1071-1,BETN1117-1)))),BETN1074-1),(ISUP281-14,(ISUP258-14,ISUP263-14))),NEONU418-1)),(ISUP266-14,((ISUP271-14,ISUP275-14),ISUP272-14))),(((NEONT148-1,ISUP264-14),(((ISUP259-14,ISUP270-14),((((NEONU417-1,NEONT149-1),ISUP268-14),ISUP277-14),NEONT123-1)),ISUP269-14)),(ISUP223-14,(((NEONT143-1,(ISUP279-14,NEONT142-1)),(ISUP265-14,NEONT144-1)),(NEONT154-1,ISUP260-14))))),(ISUP280-14,(ISUP282-14,ISUP261-14))),ISUP273-14)),(((ISUP004-14,IUP548-14),IUP547-14),(IUP549-14,(IUP550-14,NEONU1398-)))))),(ISUP025-14,(((NEONU213-1,(BETN1063-1,BETN1068-1)),(BETN819-18,(BETN879-18,BETN833-18))),ISUP103-14))),((((BETN913-18,(BETN942-18,BETN903-18)),(NEONW034-1,((((NEONW029-1,(NEONW033-1,(NEONT401-1,(NEONW022-1,NEONW106-1)))),(((NEONW026-1,((NEONW031-1,NEONW028-1),NEONW021-1)),NEONW023-1),NEONT409-1)),((NEONT343-1,NEONT425-1),NEONW027-1)),(NEONW024-1,NEONW032-1)))),(((((((BETN577-18,BETN580-18),(BETN640-18,(BETN639-18,BETN635-18))),((BETN569-18,BETN631-18),BETN632-18)),BETN574-18),ISUP030-14),(((BETN571-18,ISUP471-14),(ISUP452-14,(((BETN641-18,ISUP469-14),ISUP468-14),ISUP470-14))),((ISUP472-14,ISUP474-14),ISUP473-14))),(ISUP142-14,((NEONU206-1,NEONU205-1),(((((NEONU1998-,(NEONU2000-,NEONU2002-)),(((NEONU207-1,NEONU208-1),(NEONU209-1,NEONU210-1)),NEONU1997-)),NEONU211-1),NEONU1999-),NEONU212-1))))),((((NEONT337-1,(NEONT417-1,(NEONT412-1,((NEONT419-1,NEONT352-1),NEONT345-1)))),(BETN111-18,((BETN064-18,(((BETN109-18,(NEONT346-1,IUP298-14)),BETN065-18),(IUP289-14,(((((NEONT338-1,IUP287-14),NEONT373-1),(NEONT353-1,(NEONT388-1,NEONT360-1))),((BETN057-18,IUP824-14),BETN110-18)),BETN061-18)))),NEONT380-1))),((NEONT195-1,(NEONT194-1,NEONT193-1)),NEONT111-1)),BETN634-18))),((((((NEONT181-1,NEONT006-1),NEONT024-1),(((NEONU2001-,(((ISUP155-14,ISUP178-14),(((BETN722-18,(ISUP152-14,BETN938-18)),BETN678-18),(((((ISUP147-14,(ISUP194-14,ISUP192-14)),BETN900-18),(ISUP191-14,ISUP189-14)),ISUP148-14),ISUP193-14))),(((NEONU2099-,ISUP105-14),BETN695-18),(BETN712-18,BETN693-18)))),((((((((ISUP284-14,(ISUP355-14,(((NEONU390-1,NEONU389-1),ISUP353-14),((NEONU388-1,(NEONU386-1,((ISUP354-14,NEONU323-1),(NEONU392-1,NEONU322-1)))),NEONU391-1)))),BETN629-18),(((ISUP038-14,(NEONT003-1,NEONT172-1)),(((IUP663-14,((IUP664-14,NEONT079-1),IUP661-14)),IUP662-14),((NEONT174-1,(NEONU1396-,NEONU1387-)),IUP799-14))),((((NEONU1395-,NEONU1388-),(IUP783-14,(IUP785-14,(IUP1100-14,(IUP784-14,((IUP1080-14,(NEONU1389-,(((IUP1098-14,IUP1077-14),((((NEONU1390-,NEONU1426-),IUP1101-14),IUP1071-14),IUP1066-14)),IUP786-14))),IUP1102-14)))))),(BETN890-18,(BETN936-18,NEONU2130-))),(NEONU1393-,(NEONU1394-,(((((ISUP027-14,ISUP026-14),(((NEONU2128-,(BETN844-18,NEONU2131-)),BETN845-18),(BETN830-18,((NEONU2125-,NEONU2127-),(((NEONU2126-,ISUP141-14),((ISUP140-14,(ISUP136-14,BETN935-18)),ISUP135-14)),BETN696-18))))),(NEONU2129-,(ISUP139-14,ISUP137-14))),BETN885-18),BETN886-18)))))),(((((IUP013-14,((IUP009-14,IUP017-14),(IUP019-14,(IUP018-14,IUP022-14)))),(IUP008-14,BETN005-18)),(((IUP015-14,IUP021-14),((IUP024-14,BETN098-18),(BETN049-18,(BETN008-18,(BETN149-18,(((IUP007-14,IUP010-14),(BETN009-18,(NEONT407-1,((((BETN006-18,BETN100-18),(((NEONT383-1,NEONT399-1),(BETN101-18,IUP006-14)),IUP016-14)),IUP025-14),NEONT391-1)))),(IUP020-14,(IUP011-14,IUP012-14)))))))),(BETN007-18,BETN099-18))),(((((((IUP037-14,(IUP032-14,IUP026-14)),IUP034-14),((IUP023-14,IUP043-14),(IUP066-14,((((IUP040-14,IUP058-14),IUP051-14),IUP039-14),IUP060-14)))),(((IUP042-14,(IUP035-14,IUP033-14)),((BETN102-18,(IUP027-14,IUP044-14)),(BETN017-18,((IUP014-14,IUP054-14),(IUP030-14,(IUP057-14,(IUP038-14,BETN150-18))))))),(((((((IUP045-14,(IUP056-14,(IUP061-14,((IUP068-14,IUP059-14),IUP065-14)))),IUP036-14),(IUP062-14,NEONT376-1)),IUP041-14),IUP055-14),(IUP047-14,IUP029-14)),IUP005-14))),(IUP031-14,(IUP053-14,IUP050-14))),((IUP028-14,NEONU2082-),((((BETN015-18,IUP064-14),(((IUP052-14,NEONT369-1),IUP067-14),IUP046-14)),BETN103-18),IUP049-14))),((IUP063-14,BETN013-18),IUP048-14))),((BETN672-18,(((IUP1118-14,(IUP807-14,IUP1124-14)),IUP806-14),(IUP1122-14,(((((((NEONU1331-,NEONU1333-),((NEONU1338-,NEONU1337-),NEONU1336-)),NEONU1335-),(NEONU1334-,NEONU1332-)),(NEONU1435-,(NEONU1436-,NEONU1434-))),(((((NEONU1439-,(IUP813-14,((((NEONU1445-,IUP1106-14),(NEONU1437-,IUP1107-14)),NEONU1444-),(IUP821-14,(NEONU1440-,IUP1109-14))))),IUP823-14),(((((IUP819-14,IUP812-14),((IUP817-14,NEONU1442-),NEONU1446-)),NEONU1441-),(((IUP820-14,IUP814-14),IUP818-14),IUP1110-14)),IUP822-14)),(((NEONU1449-,((((NEONU1443-,NEONU1438-),NEONU1453-),IUP1142-14),((IUP1148-14,IUP1134-14),(IUP1130-14,IUP1143-14)))),((NEONU1417-,(NEONU1454-,NEONU1447-)),((NEONU1448-,((IUP1132-14,((IUP1138-14,((IUP1149-14,IUP779-14),((((IUP1135-14,IUP1145-14),NEONU1452-),IUP1136-14),(IUP1081-14,IUP780-14)))),IUP778-14)),(((NEONU1455-,IUP1141-14),IUP1147-14),((((IUP1140-14,IUP777-14),IUP1133-14),IUP1146-14),IUP1137-14)))),(((NEONU1451-,IUP1144-14),NEONU1450-),(IUP1131-14,IUP776-14))))),(((IUP816-14,NEONU1411-),IUP815-14),(IUP811-14,NEONU1410-)))),((IUP808-14,IUP810-14),((((IUP782-14,(NEONU1433-,NEONU1431-)),(NEONU1432-,(NEONU1430-,(NEONU1429-,IUP1083-14)))),(IUP809-14,IUP1121-14)),IUP805-14)))),((((ISUP102-14,ISUP100-14),(((ISUP346-14,ISUP300-14),((ISUP307-14,(ISUP310-14,(ISUP336-14,ISUP321-14))),((ISUP062-14,(ISUP328-14,(((((ISUP064-14,(((((ISUP295-14,((ISUP318-14,(ISUP298-14,((((ISUP322-14,ISUP338-14),ISUP329-14),ISUP341-14),ISUP345-14))),(ISUP302-14,ISUP326-14))),ISUP340-14),ISUP312-14),((ISUP294-14,(ISUP334-14,((ISUP323-14,(ISUP290-14,((ISUP347-14,ISUP292-14),ISUP344-14))),(((ISUP311-14,(((ISUP316-14,ISUP348-14),(((ISUP297-14,((((((ISUP330-14,ISUP332-14),(((ISUP324-14,(ISUP337-14,ISUP339-14)),ISUP319-14),((ISUP335-14,ISUP320-14),ISUP325-14))),(ISUP317-14,(ISUP301-14,(ISUP303-14,(ISUP333-14,ISUP288-14))))),ISUP314-14),ISUP308-14),(ISUP305-14,(ISUP291-14,ISUP309-14)))),ISUP306-14),(ISUP296-14,(ISUP293-14,ISUP327-14)))),ISUP331-14)),ISUP061-14),ISUP289-14)))),ISUP299-14)),ISUP073-14)),((ISUP065-14,ISUP066-14),((ISUP057-14,ISUP059-14),ISUP063-14))),ISUP068-14),((ISUP072-14,ISUP067-14),ISUP058-14)),(ISUP313-14,ISUP060-14)))),ISUP343-14))),ISUP315-14)),(BETN759-18,(BETN775-18,BETN788-18))),(((BETN816-18,BETN807-18),((BETN808-18,BETN760-18),((BETN809-18,BETN814-18),BETN761-18))),((ISUP071-14,((((IUP478-14,(NEONU410-1,IUP476-14)),((((((((((((IUP751-14,(IUP484-14,IUP475-14)),NEONT015-1),NEONT069-1),NEONT071-1),NEONT325-1),IUP758-14),(NEONU413-1,((((NEONU411-1,(NEONT327-1,(NEONT016-1,NEONT178-1))),NEONT323-1),NEONT175-1),(IUP753-14,NEONT068-1)))),NEONT114-1),((IUP759-14,(((NEONT176-1,NEONU414-1),IUP479-14),NEONT067-1)),NEONT177-1)),(NEONT066-1,NEONU412-1)),(NEONT326-1,ISUP351-14)),(NEONT324-1,IUP752-14))),IUP754-14),(ISUP304-14,(ISUP350-14,ISUP349-14)))),IUP480-14))))))),(BETN663-18,BETN190-18)))),((NEONU204-1,NEONT173-1),((((((NEONU2075-,BETN089-18),IUP830-14),(BETN087-18,(IUP829-14,BETN086-18))),(BETN163-18,BETN161-18)),(ISUP104-14,NEONT408-1)),((NEONU202-1,NEONU203-1),BETN654-18)))),(((NEONU1996-,NEONU1995-),NEONT400-1),((((BETN714-18,BETN725-18),ISUP159-14),(ISUP184-14,((ISUP181-14,ISUP180-14),((ISUP177-14,(((ISUP176-14,ISUP168-14),BETN719-18),(ISUP186-14,(ISUP185-14,ISUP183-14)))),ISUP179-14)))),((((ISUP164-14,ISUP182-14),((ISUP150-14,(ISUP156-14,(((ISUP145-14,ISUP153-14),ISUP149-14),((((ISUP167-14,ISUP165-14),ISUP160-14),(ISUP173-14,ISUP175-14)),ISUP172-14)))),(ISUP154-14,(ISUP158-14,(ISUP166-14,ISUP157-14))))),((ISUP170-14,ISUP161-14),BETN726-18)),ISUP162-14)))),(((((KM533240.1,GU013631.1),HQ582180.1),(KJ592531.1,KM531702.1)),((((((NEONU1363-,NEONU1362-),(BETN793-18,BETN792-18)),BETN777-18),BETN789-18),((BETN836-18,(BETN828-18,((IUP1058-14,(IUP1057-14,IUP1061-14)),IUP1060-14))),IUP781-14)),(((((NEONU2120-,BETN781-18),((BETN742-18,NEONU2121-),(NEONU2122-,NEONU2124-))),NEONU2123-),BETN733-18),((((((((((NEONU395-1,(IUP613-14,NEONT103-1)),NEONU394-1),BETN779-18),IUP611-14),NEONU1413-),((IUP607-14,((BETN773-18,NEONU393-1),NEONT115-1)),((ISUP363-14,(NEONU396-1,(IUP605-14,NEONT105-1))),NEONT098-1))),(NEONT097-1,NEONT112-1)),IUP606-14),(NEONU445-1,((NEONU216-1,(((NEONU217-1,(NEONU221-1,((NEONU219-1,NEONU218-1),(NEONU224-1,(NEONU220-1,NEONU223-1))))),NEONU222-1),NEONU214-1)),NEONU215-1))),(((BETN918-18,BETN920-18),(BETN922-18,BETN921-18)),(ISUP362-14,ISUP364-14)))))),(((IUP002-14,BETN074-18),(((IUP001-14,(BETN072-18,BETN156-18)),((BETN155-18,BETN070-18),IUP003-14)),(BETN071-18,IUP004-14))),((((IUP465-14,(BETN1086-1,ISUP101-14)),(BETN594-18,BETN583-18)),(((((((((ISUP422-14,ISUP421-14),ISUP419-14),ISUP420-14),(ISUP423-14,ISUP418-14)),(BETN595-18,BETN581-18)),((BETN605-18,BETN582-18),((ISUP379-14,ISUP414-14),(((((((ISUP407-14,((ISUP398-14,(ISUP390-14,ISUP376-14)),(ISUP378-14,((((ISUP372-14,ISUP381-14),ISUP377-14),(((ISUP412-14,ISUP394-14),((ISUP385-14,(ISUP386-14,ISUP404-14)),ISUP396-14)),((ISUP401-14,ISUP413-14),(ISUP397-14,ISUP409-14)))),ISUP392-14)))),ISUP369-14),BETN567-18),(((((ISUP403-14,ISUP393-14),ISUP382-14),ISUP391-14),ISUP417-14),(ISUP368-14,(ISUP371-14,(ISUP395-14,(ISUP387-14,ISUP380-14)))))),ISUP370-14),((ISUP389-14,(ISUP399-14,(ISUP406-14,ISUP416-14))),(((ISUP400-14,ISUP374-14),(ISUP375-14,ISUP384-14)),(ISUP388-14,ISUP383-14)))),((ISUP411-14,ISUP410-14),((ISUP415-14,ISUP408-14),(ISUP373-14,ISUP405-14))))))),(NEONT084-1,(NEONT329-1,((NEONT037-1,((NEONU232-1,(NEONT039-1,NEONT040-1)),(NEONT087-1,(((NEONU231-1,(((NEONU233-1,NEONU228-1),NEONU230-1),((NEONU226-1,(NEONU234-1,NEONU225-1)),NEONU229-1))),NEONU227-1),((BETN1073-1,((BETN1061-1,(BETN1056-1,BETN1060-1)),BETN1047-1)),(BETN1054-1,(BETN1048-1,BETN1055-1))))))),(NEONT332-1,(NEONT330-1,NEONT331-1)))))),((BETN665-18,BETN769-18),BETN770-18)),((ISUP074-14,(((IUP166-14,(BETN154-18,((IUP162-14,BETN068-18),BETN069-18))),IUP165-14),(IUP164-14,(IUP163-14,(BETN067-18,BETN153-18))))),(((NEONW005-1,(NEONW083-1,(((((NEONW080-1,(((NEONW004-1,NEONW008-1),NEONW002-1),NEONW001-1)),NEONW007-1),NEONW009-1),NEONW079-1),NEONW010-1))),NEONT386-1),(((NEONW006-1,NEONW003-1),NEONT402-1),NEONT394-1))))),((IUP299-14,(((((BETN822-18,((BETN907-18,NEONU2093-),NEONU2095-)),((BETN924-18,((BETN852-18,NEONU2094-),BETN915-18)),(BETN909-18,NEONU2092-))),BETN906-18),NEONT322-1),(BETN735-18,((IUP1112-14,IUP1111-14),(NEONU1427-,NEONU1428-))))),((((IUP316-14,IUP326-14),(IUP127-14,IUP135-14)),((IUP084-14,(((NEONW086-1,BETN063-18),IUP344-14),(((((((IUP107-14,IUP301-14),(IUP339-14,((IUP133-14,(((IUP353-14,(IUP119-14,(IUP312-14,NEONT359-1))),(NEONW036-1,IUP352-14)),(IUP349-14,IUP346-14))),IUP365-14))),IUP320-14),(((IUP109-14,((IUP378-14,IUP375-14),(NEONW089-1,(IUP342-14,IUP356-14)))),IUP123-14),BETN046-18)),(IUP102-14,(IUP099-14,NEONW035-1))),IUP075-14),BETN060-18))),((((((((((((IUP088-14,(((IUP070-14,(IUP092-14,((IUP358-14,IUP317-14),((((IUP079-14,IUP094-14),(IUP139-14,(IUP082-14,(IUP333-14,((((((((IUP081-14,NEONW087-1),IUP180-14),((IUP074-14,(BETN059-18,(IUP370-14,IUP360-14))),NEONW091-1)),((IUP350-14,((IUP104-14,(((IUP087-14,IUP073-14),(IUP371-14,(IUP086-14,IUP305-14))),NEONW015-1)),(((IUP332-14,IUP377-14),IUP105-14),IUP308-14))),IUP076-14)),((((IUP335-14,(IUP372-14,(((IUP330-14,IUP292-14),IUP351-14),IUP137-14))),((IUP121-14,IUP143-14),IUP114-14)),(IUP318-14,(((NEONW099-1,NEONW012-1),NEONW020-1),((IUP363-14,IUP319-14),IUP334-14)))),(IUP069-14,((IUP323-14,(IUP364-14,IUP072-14)),(IUP077-14,NEONW084-1))))),IUP303-14),IUP095-14),(IUP328-14,(IUP327-14,IUP343-14))))))),NEONW105-1),((((NEONW097-1,IUP340-14),IUP338-14),IUP341-14),IUP302-14))))),(IUP359-14,IUP085-14)),NEONW014-1)),(((((NEONW011-1,NEONW095-1),IUP128-14),(IUP108-14,(IUP313-14,IUP309-14))),(NEONW100-1,((IUP125-14,(((IUP304-14,IUP348-14),IUP136-14),IUP122-14)),IUP141-14))),(((((NEONW019-1,NEONW096-1),IUP361-14),NEONW098-1),IUP126-14),IUP355-14))),((((IUP321-14,NEONW101-1),IUP118-14),IUP103-14),((((IUP111-14,NEONW013-1),((IUP120-14,IUP131-14),IUP115-14)),((IUP315-14,IUP124-14),IUP367-14)),IUP376-14))),IUP322-14),(((((IUP345-14,(IUP306-14,((NEONW017-1,IUP129-14),(IUP078-14,(IUP090-14,IUP110-14))))),(IUP080-14,(IUP096-14,(IUP091-14,IUP116-14)))),IUP134-14),((IUP337-14,IUP379-14),(((((IUP138-14,IUP366-14),IUP130-14),(IUP132-14,(NEONW090-1,(IUP331-14,(IUP324-14,((NEONW018-1,IUP354-14),(IUP311-14,((IUP373-14,IUP140-14),IUP347-14)))))))),IUP314-14),IUP357-14))),((IUP368-14,((IUP083-14,IUP098-14),(IUP071-14,IUP117-14))),((IUP380-14,IUP307-14),((((NEONW085-1,(IUP112-14,((IUP100-14,IUP093-14),IUP106-14))),NEONW016-1),IUP369-14),(IUP329-14,IUP089-14)))))),IUP101-14),IUP374-14),IUP362-14),IUP097-14),IUP179-14),IUP310-14),IUP336-14))),((NEONT126-1,NEONU191-1),(((((ISUP033-14,(((BETN652-18,BETN655-18),BETN645-18),ISUP040-14)),(ISUP035-14,((ISUP045-14,ISUP043-14),ISUP039-14))),BETN642-18),((ISUP036-14,(NEONT049-1,(((NEONU280-1,BETN172-18),((NEONU283-1,NEONU278-1),NEONU272-1)),NEONT050-1))),((BETN174-18,(BETN177-18,BETN176-18)),BETN173-18))),ISUP042-14)))))))),((BETN826-18,(((BETN825-18,((BETN832-18,BETN908-18),(BETN831-18,BETN737-18))),((BETN934-18,BETN829-18),BETN898-18)),(BETN871-18,BETN708-18))),(((NEONU1458-,((((IUP1039-14,IUP790-14),(((IUP1029-14,IUP1037-14),((NEONU1456-,((NEONU1460-,NEONU1463-),NEONU1457-)),(IUP1035-14,IUP788-14))),IUP1036-14)),(IUP1038-14,((NEONU1461-,NEONU1464-),IUP789-14))),((IUP787-14,(NEONU1462-,IUP1026-14)),IUP1030-14))),(((IUP1028-14,NEONU1465-),NEONU1459-),IUP1027-14)),((((BETN875-18,(BETN718-18,((BETN870-18,(BETN944-18,(BETN851-18,BETN857-18))),BETN703-18))),BETN869-18),BETN860-18),BETN874-18))))),((((((((NEONU443-1,NEONU2108-),NEONU444-1),IUP574-14),((IUP573-14,NEONU2107-),(NEONU2109-,NEONT140-1))),(ISUP286-14,NEONU442-1)),IUP578-14),(ISUP099-14,ISUP098-14)),((((NEONU1424-,(NEONU1382-,NEONU1422-)),(NEONU1399-,NEONU1392-)),((((NEONU1405-,((NEONU1423-,(NEONU1406-,NEONU1400-)),(((NEONU1402-,NEONU1404-),NEONU1403-),NEONU1391-))),NEONU1425-),NEONU1401-),(NEONU1386-,((((((NEONU1347-,NEONU1416-),NEONU1349-),(NEONU1344-,NEONU1345-)),(NEONU1352-,NEONU1351-)),(((((IUP795-14,IUP1069-14),(((IUP1090-14,IUP1095-14),((((NEONU1421-,(NEONU1385-,NEONU1383-)),IUP1096-14),NEONU1367-),IUP1079-14)),IUP1072-14)),IUP1092-14),(NEONU1346-,NEONU1348-)),((BETN771-18,NEONU1384-),((IUP796-14,(IUP1073-14,IUP797-14)),NEONU1350-)))),IUP1078-14)))),(BETN801-18,(BETN756-18,(BETN812-18,(NEONU1397-,BETN750-18)))))))),((((((((IUP1085-14,NEONU1471-),((((BETN811-18,(BETN796-18,NEONU1469-)),(IUP1089-14,((((NEONU1474-,NEONU1475-),BETN817-18),IUP1043-14),(IUP1087-14,(NEONU1473-,NEONU1470-))))),(NEONU1467-,(NEONU1358-,IUP1086-14))),(NEONU1472-,NEONU1342-))),(ISUP037-14,(IUP544-14,(((BETN794-18,(NEONU1357-,((((((NEONU2112-,NEONU1354-),(NEONU1343-,NEONU1356-)),NEONU1466-),BETN798-18),(((NEONU1353-,NEONU1359-),NEONU1360-),BETN797-18)),(((BETN791-18,BETN800-18),BETN799-18),(NEONU1468-,NEONU1355-))))),(NEONT180-1,((IUP542-14,IUP543-14),ISUP365-14))),NEONT179-1)))),IUP1119-14),(((((BETN107-18,(BETN170-18,BETN171-18)),BETN062-18),BETN106-18),(BETN151-18,(NEONU2091-,IUP290-14))),(NEONU2105-,(BETN697-18,NEONU2106-)))),(((IUP629-14,IUP653-14),(((((((IUP619-14,IUP632-14),NEONT113-1),BETN880-18),IUP634-14),(((((BETN730-18,IUP630-14),ISUP367-14),NEONT186-1),((NEONT185-1,IUP644-14),IUP625-14)),(NEONT107-1,NEONT184-1))),(IUP631-14,IUP645-14)),(((((IUP621-14,IUP633-14),(IUP617-14,IUP618-14)),(IUP615-14,IUP635-14)),NEONT108-1),NEONU420-1))),NEONT182-1)),((((NEONU421-1,(NEONU422-1,(IUP455-14,IUP523-14))),(IUP437-14,IUP443-14)),IUP451-14),(((((NEONU324-1,((IUP501-14,IUP503-14),(IUP500-14,IUP496-14))),(((IUP502-14,(IUP499-14,(NEONT110-1,NEONT188-1))),IUP497-14),(IUP498-14,(NEONT083-1,NEONT130-1)))),NEONT187-1),(NEONU1341-,(BETN813-18,ISUP352-14))),((((BETN727-18,(BETN724-18,BETN729-18)),BETN728-18),(((IUP525-14,(NEONU399-1,(NEONU398-1,NEONU400-1))),NEONT119-1),(NEONT189-1,NEONU397-1))),(((((BETN611-18,(BETN608-18,BETN606-18)),BETN657-18),((ISUP213-14,(ISUP210-14,ISUP214-14)),(((NEONT413-1,(NEONT321-1,(((NEONU1990-,NEONU1991-),NEONT008-1),NEONU1989-))),BETN859-18),(((NEONU321-1,NEONU257-1),(NEONU265-1,NEONU320-1)),(NEONU319-1,NEONU282-1))))),((NEONU248-1,NEONU247-1),IUP297-14)),((((((((IUP427-14,(IUP432-14,IUP546-14)),(NEONT025-1,NEONT032-1)),(IUP433-14,(IUP431-14,IUP428-14))),(IUP426-14,(NEONT009-1,NEONT013-1))),ISUP093-14),((((((IUP404-14,(IUP395-14,IUP403-14)),(BETN1085-1,(BETN1089-1,BETN1111-1))),(((((((NEONT190-1,(NEONT336-1,NEONT191-1)),ISUP204-14),(NEONT029-1,(NEONT010-1,NEONT031-1))),IUP524-14),IUP791-14),((NEONU258-1,(NEONU260-1,NEONU263-1)),(ISUP209-14,(NEONU261-1,(((NEONU262-1,NEONU264-1),NEONU284-1),((NEONU318-1,NEONU285-1),NEONU259-1)))))),((BETN1080-1,((((BETN1077-1,(BETN1081-1,((((NEONU435-1,(((BETN1082-1,BETN1110-1),BETN1122-1),BETN1065-1)),(((((IUP416-14,NEONU433-1),IUP408-14),IUP413-14),(IUP417-14,((IUP418-14,NEONT137-1),NEONU432-1))),(((IUP522-14,NEONU436-1),NEONU434-1),NEONT091-1))),BETN1114-1),BETN1052-1))),BETN1113-1),BETN1087-1),BETN1112-1)),BETN1051-1))),(((((((NEONU402-1,(NEONT072-1,NEONU403-1)),IUP490-14),NEONT065-1),IUP485-14),((((NEONU401-1,NEONU404-1),NEONT120-1),NEONU405-1),IUP487-14)),IUP488-14),IUP665-14)),((((NEONU429-1,(NEONT101-1,(NEONU430-1,NEONU431-1))),NEONT062-1),(BETN1104-1,BETN1115-1)),NEONT077-1)),((IUP510-14,(NEONU454-1,((NEONU452-1,(IUP511-14,NEONU453-1)),IUP434-14))),IUP513-14))),(NEONU267-1,(NEONU279-1,NEONU268-1))),(NEONT019-1,(((((((NEONU250-1,NEONU456-1),NEONT017-1),NEONT150-1),((NEONU246-1,IUP531-14),(NEONU251-1,NEONT026-1))),((ISUP205-14,((NEONU245-1,IUP534-14),(IUP529-14,NEONT192-1))),NEONT014-1)),((IUP533-14,NEONU281-1),NEONU249-1)),(IUP532-14,NEONU252-1))))))))),(((((NEONT001-1,NEONU428-1),NEONT355-1),(NEONU426-1,(NEONU427-1,((NEONU425-1,NEONU424-1),IUP424-14)))),BETN762-18),((IUP553-14,IUP555-14),(NEONU447-1,IUP541-14))))),((BETN705-18,((ISUP143-14,BETN702-18),(BETN698-18,BETN692-18))),(BETN723-18,BETN847-18))),(ISUP097-14,(BETN782-18,IUP1097-14))))))),((IUP291-14,(BETN181-18,IUP296-14)),(BETN158-18,BETN157-18))),(NEONU419-1,NEONT095-1))),NEONU451-1),((NEONU200-1,IUP584-14),NEONT155-1)))),(ISUP252-14,(BETN1097-1,BETN1078-1))),(BETN1091-1,(BETN1062-1,BETN1044-1))),(((BETN1102-1,BETN1053-1),(BETN1105-1,((BETN1100-1,BETN1064-1),((BETN1095-1,((BETN1128-1,(BETN1092-1,BETN1096-1)),(BETN1133-1,BETN1132-1))),(BETN1045-1,BETN1093-1))))),((BETN1098-1,(BETN1131-1,(BETN1090-1,BETN1094-1))),BETN1043-1)),BETN1042-1);
(((((((((((BETN1067-1,(IUP560-14,(((NEONU201-1,ISUP231-14),(ISUP221-14,(ISUP233-14,(ISUP249-14,(ISUP239-14,(ISUP238-14,(ISUP226-14,(ISUP247-14,(ISUP232-14,(ISUP253-14,(IUP556-14,(ISUP243-14,(ISUP228-14,(ISUP229-14,(ISUP257-14,(ISUP235-14,(ISUP234-14,(ISUP220-14,(ISUP241-14,((((NEONT074-1,NEONU199-1),ISUP246-14),ISUP215-14),((NEONU197-1,(ISUP222-14,(ISUP251-14,(ISUP227-14,(ISUP255-14,(ISUP254-14,(NEONT151-1,(ISUP248-14,(ISUP236-14,(IUP512-14,(ISUP245-14,ISUP237-14))))))))))),((((((((ISUP250-14,ISUP218-14),ISUP230-14),ISUP224-14),ISUP219-14),ISUP240-14),ISUP244-14),ISUP242-14),ISUP216-14)))))))))))))))))))))),ISUP256-14))),((((((((NEONU1992-,NEONU1993-),(((NEONU457-1,NEONT152-1),BETN1076-1),(NEONU437-1,((NEONT078-1,(NEONT134-1,(IUP602-14,(NEONU439-1,((((((((((IUP587-14,NEONU198-1),IUP590-14),NEONU440-1),NEONT076-1),NEONT104-1),NEONT100-1),NEONT122-1),NEONT099-1),NEONU441-1),NEONT070-1))))),NEONU438-1)))),((((NEONT390-1,(NEONT361-1,NEONT398-1)),(NEONT382-1,NEONT368-1)),(((IUP580-14,IUP583-14),(IUP581-14,(BETN1088-1,NEONT313-1))),NEONU1994-)),NEONU2001-)),(NEONU2103-,((NEONU2104-,BETN893-18),(((BETN894-18,(BETN904-18,BETN884-18)),BETN896-18),BETN897-18)))),(((((BETN664-18,(NEONU2117-,(NEONU2115-,NEONU2114-))),(BETN883-18,ISUP106-14)),((((((BETN887-18,(BETN889-18,BETN895-18)),BETN901-18),BETN820-18),BETN823-18),BETN888-18),((BETN824-18,BETN818-18),BETN910-18))),(((((NEONW030-1,NEONU446-1),(NEONW055-1,((((BETN097-18,BETN036-18),((NEONT410-1,(BETN033-18,(NEONW061-1,(BETN032-18,(NEONW050-1,(NEONW070-1,(IUP147-14,(NEONW067-1,(IUP144-14,(NEONW069-1,(NEONW063-1,(NEONW066-1,(BETN028-18,(IUP145-14,(BETN188-18,(IUP148-14,(NEONW102-1,(IUP151-14,(NEONW056-1,(NEONW060-1,(NEONW062-1,(BETN035-18,(IUP159-14,(IUP153-14,(NEONW057-1,(NEONU2069-,(IUP156-14,(IUP160-14,((BETN030-18,(IUP150-14,(BETN034-18,(NEONW104-1,NEONW064-1)))),(IUP157-14,(BETN189-18,(NEONW058-1,(IUP154-14,(NEONT418-1,(NEONW065-1,IUP155-14))))))))))))))))))))))))))))))))))),IUP152-14)),NEONW059-1),(IUP146-14,NEONW082-1)))),(BETN125-18,((((NEONT347-1,BETN010-18),(BETN084-18,(NEONT421-1,NEONT354-1))),BETN085-18),NEONT339-1))),((((((BETN707-18,BETN699-18),(((((BETN095-18,(BETN040-18,BETN026-18)),(IUP216-14,IUP188-14)),BETN039-18),(BETN027-18,BETN029-18)),BETN093-18)),(((BETN644-18,(NEONU271-1,ISUP032-14)),(((ISUP034-14,(ISUP207-14,((BETN144-18,(NEONU270-1,BETN186-18)),((ISUP031-14,ISUP029-14),BETN187-18)))),BETN132-18),BETN133-18)),(((((IUP171-14,(((((((NEONU2080-,NEONT395-1),IUP186-14),IUP172-14),NEONU2078-),IUP173-14),NEONT387-1),((IUP181-14,(IUP198-14,IUP170-14)),BETN043-18))),(IUP212-14,(IUP177-14,(IUP284-14,(IUP196-14,(IUP214-14,((NEONU2076-,((((((((IUP246-14,NEONW078-1),IUP215-14),IUP274-14),IUP167-14),IUP227-14),IUP178-14),IUP182-14),IUP203-14)),IUP113-14))))))),IUP174-14),IUP205-14),(NEONU1974-,(IUP229-14,(BETN096-18,(IUP285-14,(BETN041-18,BETN145-18)))))))),((((((ISUP195-14,(ISUP201-14,(ISUP198-14,(ISUP200-14,ISUP202-14)))),ISUP199-14),(ISUP196-14,ISUP197-14)),ISUP203-14),((ISUP443-14,ISUP475-14),(((BETN137-18,BETN139-18),(BETN142-18,ISUP079-14)),(ISUP083-14,(ISUP088-14,(ISUP089-14,(BETN140-18,(ISUP087-14,(BETN141-18,(ISUP086-14,BETN143-18)))))))))),(ISUP108-14,(((BETN031-18,((((NEONW068-1,ISUP075-14),(BETN134-18,ISUP076-14)),(NEONU2071-,(NEONU2067-,BETN136-18))),((((NEONU2073-,NEONW092-1),(NEONU2068-,NEONU2079-)),((NEONU2072-,NEONW094-1),(BETN135-18,((ISUP091-14,((NEONU2070-,NEONW074-1),ISUP085-14)),((NEONW103-1,NEONW088-1),(NEONW071-1,NEONW075-1)))))),((NEONW077-1,BETN045-18),NEONW073-1)))),(((((ISUP081-14,ISUP080-14),ISUP078-14),(ISUP092-14,ISUP090-14)),ISUP077-14),(NEONU2083-,((IUP158-14,NEONW076-1),NEONW072-1)))),ISUP082-14)))),(((NEONT035-1,((ISUP287-14,((NEONT033-1,IUP467-14),((NEONT298-1,NEONT302-1),(NEONT300-1,NEONT023-1)))),((((NEONT030-1,NEONT299-1),NEONT012-1),IUP545-14),(IUP472-14,IUP468-14)))),(NEONT365-1,(NEONU1978-,((NEONU1980-,NEONU1975-),(((((NEONU2081-,NEONU2084-),((NEONT297-1,NEONU2102-),NEONU1982-)),((NEONU1987-,((((((NEONT117-1,(NEONU1986-,(NEONU1973-,(NEONU1988-,(NEONT358-1,NEONU1976-))))),(NEONT351-1,(NEONU1979-,NEONT116-1))),(NEONT379-1,(NEONT372-1,BETN092-18))),NEONU1983-),NEONU1981-),NEONU1985-)),(NEONU2101-,(NEONT344-1,NEONU1977-)))),NEONU2098-),(NEONU2100-,NEONU2097-)))))),((((((IUP655-14,(NEONT022-1,(NEONT021-1,(NEONT034-1,(NEONT020-1,IUP657-14))))),(NEONT007-1,IUP656-14)),IUP659-14),((BETN856-18,(BETN864-18,((BETN867-18,(BETN838-18,BETN853-18)),BETN863-18))),(((((((ISUP113-14,ISUP115-14),(ISUP114-14,(ISUP110-14,ISUP116-14))),ISUP117-14),BETN748-18),(((((BETN740-18,BETN732-18),(NEONU2119-,NEONU2118-)),(((BETN686-18,BETN701-18),BETN711-18),BETN690-18)),NEONU2110-),(((BETN734-18,NEONU2111-),BETN669-18),BETN671-18))),(NEONU2090-,NEONU2088-)),(((((NEONT295-1,NEONU455-1),((NEONU382-1,NEONT141-1),NEONT133-1)),(NEONU383-1,(NEONU381-1,NEONT121-1))),(NEONT296-1,NEONU449-1)),(ISUP366-14,(NEONT118-1,(NEONU385-1,NEONU384-1))))))),BETN850-18),((NEONU2086-,(NEONU2087-,(NEONU2089-,NEONU2085-))),(((IUP1049-14,IUP1046-14),((IUP800-14,((IUP798-14,IUP803-14),IUP804-14)),((IUP1047-14,(((((NEONU1408-,IUP1056-14),IUP1054-14),(IUP1048-14,NEONU1407-)),IUP801-14),(IUP1052-14,((IUP1051-14,NEONU1409-),IUP802-14)))),IUP1053-14))),IUP1055-14))))),((((NEONU276-1,NEONU274-1),((NEONU275-1,NEONU277-1),NEONU273-1)),(NEONT061-1,(NEONT056-1,(((NEONT305-1,(NEONT089-1,(NEONT304-1,(NEONT303-1,NEONT057-1)))),(NEONT051-1,NEONT054-1)),(NEONT053-1,NEONT088-1))))),((NEONU235-1,(NEONU238-1,(((NEONU237-1,((NEONU240-1,NEONU242-1),NEONU239-1)),NEONU244-1),(NEONU241-1,NEONU236-1)))),NEONU243-1)))),(((BETN129-18,(((BETN127-18,BETN091-18),(((BETN128-18,(IUP244-14,IUP149-14)),(((((((BETN146-18,IUP256-14),BETN126-18),BETN090-18),IUP161-14),BETN131-18),IUP220-14),BETN037-18)),(((IUP191-14,BETN023-18),IUP249-14),IUP247-14))),(IUP239-14,BETN130-18))),((((IUP192-14,IUP248-14),(NEONW049-1,(IUP209-14,(NEONW052-1,(IUP208-14,(NEONW054-1,((IUP259-14,(IUP263-14,((IUP228-14,(IUP242-14,((IUP269-14,IUP193-14),IUP187-14))),IUP204-14))),((((IUP213-14,((((((((NEONW046-1,IUP184-14),IUP271-14),IUP233-14),IUP221-14),IUP261-14),IUP254-14),IUP231-14),NEONW043-1)),(((IUP280-14,(NEONW051-1,IUP176-14)),(BETN022-18,(IUP195-14,((IUP245-14,((IUP200-14,(IUP275-14,((NEONW042-1,BETN025-18),IUP194-14))),NEONW045-1)),((IUP260-14,(IUP175-14,(IUP199-14,(IUP279-14,(IUP217-14,(NEONW048-1,(IUP222-14,((NEONW040-1,(NEONW044-1,(IUP264-14,(IUP257-14,(NEONW039-1,(IUP243-14,(IUP262-14,(IUP250-14,(NEONW041-1,(IUP253-14,(IUP268-14,(IUP241-14,(IUP169-14,(BETN020-18,(IUP202-14,(IUP236-14,(IUP210-14,IUP226-14))))))))))))))))),IUP218-14)))))))),((((((((IUP267-14,IUP235-14),IUP270-14),IUP277-14),NEONW037-1),IUP197-14),IUP273-14),IUP266-14),NEONW053-1)))))),IUP219-14)),((((((IUP230-14,NEONW038-1),IUP237-14),IUP252-14),IUP185-14),IUP211-14),IUP189-14)),(((IUP251-14,((IUP276-14,((((IUP224-14,IUP278-14),IUP206-14),(IUP234-14,(((((((IUP223-14,IUP265-14),NEONW047-1),IUP258-14),IUP232-14),IUP255-14),IUP238-14),IUP240-14))),(IUP207-14,IUP168-14))),NEONW093-1)),IUP225-14),BETN021-18))))))))),IUP272-14),BETN147-18)),(((((ISUP451-14,(ISUP429-14,(ISUP447-14,(ISUP457-14,((ISUP427-14,ISUP454-14),(ISUP428-14,ISUP444-14)))))),ISUP424-14),ISUP426-14),(ISUP460-14,(ISUP449-14,(((((((BETN601-18,BETN591-18),(((BETN615-18,BETN599-18),((BETN616-18,BETN604-18),BETN614-18)),BETN598-18)),ISUP446-14),(((((ISUP462-14,BETN603-18),ISUP461-14),(BETN618-18,BETN613-18)),ISUP458-14),(ISUP453-14,ISUP425-14))),ISUP448-14),ISUP459-14),(ISUP445-14,(ISUP450-14,ISUP433-14)))))),((ISUP456-14,(((NEONT128-1,(((NEONT306-1,(NEONT308-1,NEONT129-1)),NEONT045-1),(NEONT086-1,NEONT307-1))),(NEONT309-1,(NEONT052-1,(NEONT036-1,NEONT047-1)))),(BETN566-18,(((ISUP052-14,((BETN584-18,BETN624-18),(BETN585-18,ISUP051-14))),(((BETN592-18,(BETN620-18,(BETN588-18,BETN625-18))),BETN638-18),(((BETN660-18,(BETN593-18,BETN617-18)),BETN600-18),ISUP053-14))),(BETN630-18,BETN602-18))))),((BETN607-18,(((((ISUP047-14,(BETN622-18,(BETN578-18,(ISUP056-14,BETN627-18)))),(((ISUP055-14,BETN573-18),BETN575-18),BETN576-18)),BETN570-18),ISUP048-14),(BETN589-18,(ISUP054-14,BETN610-18)))),((ISUP466-14,(ISUP050-14,((((ISUP049-14,BETN579-18),(BETN597-18,BETN623-18)),BETN636-18),(BETN609-18,(BETN646-18,(ISUP046-14,(BETN612-18,(BETN568-18,BETN647-18)))))))),((ISUP464-14,(ISUP467-14,(ISUP465-14,ISUP463-14))),BETN621-18)))))))),((BETN754-18,(((NEONU2116-,NEONU2113-),BETN753-18),(BETN731-18,((BETN679-18,BETN738-18),BETN741-18)))),(BETN124-18,(BETN123-18,BETN185-18))))),(((((((NEONU205-1,NEONU206-1),(((NEONU1998-,NEONU2000-),((NEONU1999-,NEONU2002-),((NEONU1997-,NEONU212-1),(((NEONU209-1,NEONU207-1),NEONU208-1),NEONU210-1)))),NEONU211-1)),((((BETN571-18,ISUP472-14),((ISUP474-14,ISUP473-14),(ISUP471-14,ISUP452-14))),((ISUP470-14,(BETN641-18,ISUP469-14)),ISUP468-14)),((BETN580-18,(((((((BETN632-18,BETN574-18),BETN635-18),BETN577-18),BETN639-18),BETN640-18),ISUP030-14),BETN631-18)),BETN569-18))),((ISUP095-14,(ISUP094-14,ISUP096-14)),(((((NEONU1380-,NEONU1377-),NEONU1378-),NEONU1379-),(NEONU1420-,NEONU1381-)),(BETN882-18,((NEONU1418-,((NEONU1371-,(NEONU1373-,(NEONU1368-,NEONU1476-))),(NEONU1370-,((NEONU1372-,((NEONU1374-,(NEONU1375-,(NEONU1419-,NEONU1369-))),NEONU1366-)),BETN785-18)))),NEONU1376-))))),((((((((ISUP013-14,((ISUP015-14,(ISUP019-14,(ISUP021-14,(NEONT381-1,(NEONT374-1,(NEONU196-1,(ISUP001-14,(NEONT397-1,(ISUP020-14,(ISUP009-14,(ISUP010-14,(ISUP006-14,(ISUP018-14,ISUP011-14))))))))))))),(ISUP014-14,ISUP007-14))),((ISUP024-14,(ISUP012-14,ISUP022-14)),BETN169-18)),(((((((ISUP002-14,(NEONU195-1,ISUP005-14)),ISUP008-14),ISUP003-14),NEONT367-1),NEONU194-1),ISUP023-14),NEONT389-1)),ISUP016-14),(NEONW034-1,(NEONW031-1,(NEONW028-1,((NEONW027-1,(NEONW024-1,(NEONT425-1,NEONT343-1))),((NEONW029-1,NEONW021-1),((((((NEONW033-1,NEONW023-1),NEONT401-1),NEONW022-1),(NEONW106-1,NEONT409-1)),NEONW026-1),NEONW032-1))))))),((BETN913-18,(BETN942-18,BETN903-18)),ISUP142-14)),(((BETN634-18,(((NEONT345-1,(NEONT419-1,NEONT352-1)),((NEONT337-1,NEONT417-1),NEONT412-1)),((BETN109-18,((IUP824-14,(NEONT380-1,BETN110-18)),((((IUP289-14,BETN064-18),BETN065-18),((((BETN061-18,((IUP298-14,NEONT373-1),NEONT388-1)),NEONT360-1),(IUP287-14,(NEONT353-1,BETN057-18))),NEONT338-1)),NEONT346-1))),BETN111-18))),(((((((BETN656-18,((BETN649-18,BETN650-18),(BETN651-18,BETN659-18))),BETN648-18),((IUP463-14,((NEONT139-1,(((IUP457-14,NEONT310-1),((((((((NEONT005-1,NEONU406-1),NEONT011-1),NEONT138-1),IUP462-14),NEONU407-1),NEONT018-1),NEONT004-1),(NEONT311-1,(NEONT028-1,IUP464-14)))),IUP456-14)),IUP459-14)),(((NEONT125-1,(NEONT048-1,(NEONT055-1,NEONT046-1))),NEONT085-1),((ISUP430-14,ISUP439-14),((ISUP442-14,((ISUP441-14,ISUP434-14),(((ISUP432-14,(ISUP435-14,ISUP440-14)),(ISUP436-14,ISUP438-14)),ISUP437-14))),ISUP431-14))))),NEONU451-1),(((NEONU1365-,(BETN937-18,BETN939-18)),(((BETN003-18,BETN001-18),(BETN002-18,(IUP300-14,BETN066-18))),BETN004-18)),(NEONU419-1,NEONT095-1))),((ISUP281-14,(((((NEONT143-1,(ISUP263-14,((((ISUP271-14,(ISUP266-14,(ISUP272-14,ISUP275-14))),ISUP278-14),(((((NEONT142-1,NEONT144-1),ISUP264-14),ISUP279-14),(ISUP260-14,ISUP265-14)),ISUP223-14)),ISUP276-14))),((((((NEONT149-1,NEONT123-1),ISUP268-14),NEONU417-1),((BETN1074-1,((BETN1050-1,(BETN1071-1,BETN1117-1)),(((BETN1118-1,(BETN1125-1,(BETN1130-1,BETN1108-1))),BETN1041-1),((BETN1072-1,(((BETN1070-1,(BETN1057-1,BETN1109-1)),(BETN1127-1,BETN1059-1)),((BETN1075-1,(BETN1129-1,BETN1120-1)),BETN1079-1))),(BETN1134-1,BETN1066-1))))),ISUP277-14)),ISUP259-14),NEONU418-1)),((NEONT154-1,NEONT148-1),(((ISUP017-14,(ISUP280-14,(ISUP261-14,ISUP282-14))),ISUP273-14),ISUP269-14))),ISUP270-14),ISUP258-14)),(((((BETN596-18,(BETN587-18,BETN626-18)),(NEONU193-1,((((NEONT127-1,(NEONT196-1,(((NEONT041-1,NEONT058-1),NEONT124-1),(NEONT059-1,NEONT082-1)))),BETN572-18),BETN619-18),(BETN653-18,ISUP044-14)))),(((ISUP283-14,(NEONT384-1,BETN076-18)),((BETN122-18,(NEONT392-1,(BETN052-18,IUP286-14))),NEONT377-1)),IUP288-14)),IUP295-14),((NEONT145-1,(NEONT147-1,(((NEONT200-1,(NEONT146-1,NEONT090-1)),(NEONT131-1,NEONU416-1)),NEONU415-1))),((((IUP294-14,(BETN051-18,((BETN113-18,NEONU2074-),(BETN118-18,(NEONT370-1,IUP325-14))))),((IUP293-14,NEONT363-1),IUP142-14)),(NEONT197-1,((NEONT044-1,(NEONU192-1,NEONT198-1)),(NEONT038-1,(NEONT042-1,NEONT043-1))))),NEONT199-1))))),((ISUP025-14,((NEONU213-1,(BETN1063-1,BETN1068-1)),(BETN879-18,(BETN833-18,BETN819-18)))),(((((((((NEONT357-1,(BETN179-18,((((NEONT416-1,(NEONT350-1,BETN926-18)),(((((NEONT371-1,NEONT393-1),NEONT364-1),(BETN744-18,NEONT378-1)),NEONT342-1),BETN706-18)),(((BETN685-18,NEONT385-1),IUP1082-14),BETN661-18)),(NEONT424-1,BETN075-18)))),(BETN902-18,((((BETN892-18,BETN700-18),BETN721-18),BETN688-18),((BETN876-18,BETN877-18),(BETN891-18,BETN911-18))))),((((((((ISUP147-14,((ISUP189-14,ISUP191-14),(BETN900-18,(ISUP194-14,ISUP192-14)))),ISUP193-14),ISUP148-14),(((BETN722-18,BETN938-18),ISUP152-14),BETN678-18)),ISUP178-14),ISUP155-14),(BETN712-18,((NEONU2099-,(BETN695-18,ISUP105-14)),BETN693-18))),((BETN663-18,BETN190-18),(NEONU269-1,(((BETN912-18,(BETN687-18,BETN878-18)),(BETN916-18,BETN905-18)),(BETN899-18,BETN925-18)))))),(((((((BETN735-18,(IUP1112-14,(IUP1111-14,(NEONU1428-,NEONU1427-)))),((NEONU2093-,((BETN822-18,(BETN907-18,NEONU2095-)),(BETN906-18,((BETN924-18,(BETN915-18,((BETN852-18,NEONU2094-),BETN909-18))),NEONU2092-)))),NEONT322-1)),IUP299-14),BETN762-18),(((NEONU191-1,NEONT126-1),((ISUP042-14,((BETN645-18,(((BETN642-18,(ISUP043-14,(ISUP039-14,(ISUP035-14,(ISUP045-14,BETN652-18))))),ISUP033-14),BETN655-18)),ISUP040-14)),(ISUP036-14,(((((NEONU278-1,((BETN177-18,((NEONU283-1,BETN172-18),NEONT050-1)),(NEONU280-1,NEONU272-1))),BETN176-18),BETN174-18),NEONT049-1),BETN173-18)))),(((((((BETN714-18,(ISUP168-14,BETN719-18)),((ISUP186-14,(ISUP176-14,ISUP177-14)),BETN725-18)),(ISUP179-14,(ISUP181-14,(ISUP185-14,(ISUP180-14,ISUP184-14))))),(ISUP183-14,ISUP159-14)),(((((((ISUP172-14,(ISUP175-14,(ISUP173-14,(ISUP167-14,(ISUP165-14,(ISUP154-14,ISUP150-14)))))),ISUP153-14),(ISUP161-14,ISUP149-14)),ISUP160-14),ISUP145-14),BETN726-18),((ISUP164-14,ISUP182-14),(ISUP170-14,((ISUP158-14,ISUP156-14),(ISUP166-14,ISUP157-14)))))),ISUP162-14),(NEONT400-1,(NEONU1996-,NEONU1995-))))),((IUP323-14,((IUP350-14,IUP180-14),((((((IUP143-14,(NEONW020-1,(IUP105-14,(IUP076-14,(((IUP072-14,IUP086-14),((NEONW091-1,(((IUP370-14,IUP360-14),BETN059-18),IUP074-14)),NEONW084-1)),((IUP114-14,(IUP371-14,(((((((IUP121-14,NEONW099-1),IUP363-14),NEONW015-1),IUP330-14),IUP137-14),IUP332-14),(IUP069-14,IUP095-14)))),(IUP334-14,(IUP087-14,(IUP303-14,(IUP077-14,((((IUP343-14,(IUP082-14,((IUP098-14,IUP126-14),(IUP328-14,(((IUP070-14,(IUP096-14,(IUP091-14,(IUP333-14,IUP124-14)))),(IUP083-14,IUP327-14)),(NEONW085-1,(IUP374-14,((IUP106-14,IUP307-14),(IUP379-14,(IUP128-14,(IUP329-14,(IUP338-14,(NEONW097-1,(NEONW101-1,(NEONW096-1,(((IUP093-14,IUP304-14),((IUP179-14,IUP344-14),((IUP322-14,IUP315-14),NEONW013-1))),((IUP348-14,(IUP337-14,NEONW019-1)),((((((((IUP089-14,NEONW090-1),IUP311-14),IUP359-14),NEONW016-1),IUP324-14),(IUP355-14,(IUP354-14,(IUP331-14,(IUP111-14,((IUP367-14,(IUP078-14,(IUP080-14,((IUP131-14,IUP120-14),IUP115-14)))),((IUP358-14,(IUP373-14,(((IUP134-14,(IUP079-14,(IUP139-14,(IUP321-14,((((IUP075-14,(((IUP310-14,(IUP316-14,IUP127-14)),IUP135-14),IUP326-14)),(((((((((IUP375-14,IUP346-14),NEONW035-1),IUP301-14),IUP365-14),IUP349-14),IUP312-14),NEONT359-1),(IUP084-14,((NEONW086-1,(IUP339-14,(IUP378-14,(IUP356-14,(IUP320-14,(IUP119-14,(IUP123-14,(IUP352-14,(NEONW036-1,((IUP107-14,(IUP133-14,NEONW089-1)),((IUP099-14,IUP102-14),IUP353-14))))))))))),BETN046-18))),IUP342-14)),(IUP109-14,BETN060-18)),BETN063-18))))),((IUP103-14,IUP336-14),(((IUP345-14,(IUP110-14,(IUP116-14,(IUP117-14,(IUP129-14,((IUP101-14,IUP306-14),NEONW017-1)))))),IUP118-14),IUP071-14))),(((((((IUP309-14,IUP341-14),IUP362-14),IUP090-14),((((((((((IUP340-14,NEONW018-1),NEONW105-1),IUP122-14),IUP141-14),IUP361-14),IUP140-14),IUP366-14),IUP313-14),IUP136-14),IUP317-14)),IUP088-14),IUP112-14),((((((((((((((NEONW011-1,IUP302-14),NEONW014-1),IUP100-14),IUP357-14),IUP314-14),NEONW100-1),IUP380-14),(IUP085-14,(IUP092-14,IUP108-14))),IUP130-14),NEONW095-1),IUP097-14),NEONW098-1),IUP347-14),IUP368-14))))),IUP138-14))))))),IUP094-14),IUP132-14)))))))))))))))))),IUP125-14),IUP376-14),IUP369-14))))))))))),(((((((IUP318-14,IUP292-14),IUP335-14),NEONW012-1),(IUP364-14,IUP305-14)),IUP319-14),IUP351-14),(IUP104-14,IUP377-14))),IUP308-14),IUP073-14),IUP372-14),NEONW087-1))),IUP081-14)),((((IUP024-14,BETN098-18),((BETN006-18,((IUP012-14,(IUP025-14,(NEONT407-1,(IUP008-14,((IUP007-14,(BETN009-18,(IUP016-14,(IUP011-14,(BETN049-18,(IUP006-14,(IUP010-14,(IUP013-14,(IUP019-14,(IUP022-14,(IUP017-14,(IUP018-14,IUP009-14)))))))))))),(((((((((BETN099-18,BETN007-18),(IUP015-14,IUP021-14)),NEONT391-1),BETN149-18),BETN100-18),IUP020-14),BETN101-18),NEONT383-1),NEONT399-1)))))),BETN008-18)),BETN005-18)),(IUP028-14,(NEONU2082-,((((((((IUP037-14,IUP049-14),IUP023-14),BETN017-18),IUP066-14),(((((IUP014-14,IUP045-14),((((IUP053-14,(IUP056-14,((IUP031-14,IUP047-14),((NEONT369-1,BETN103-18),IUP033-14)))),(IUP059-14,(((IUP005-14,IUP030-14),(((BETN102-18,(IUP063-14,(((IUP048-14,BETN013-18),BETN150-18),IUP057-14))),((IUP061-14,IUP042-14),BETN015-18)),IUP043-14)),IUP035-14))),(((IUP041-14,IUP036-14),IUP052-14),IUP044-14)),IUP046-14)),IUP027-14),IUP068-14),IUP065-14)),(IUP054-14,(IUP032-14,IUP038-14))),(IUP026-14,((IUP067-14,IUP064-14),(NEONT376-1,(IUP055-14,(IUP034-14,(IUP029-14,(IUP050-14,IUP062-14)))))))),(((IUP051-14,(IUP058-14,IUP040-14)),IUP039-14),IUP060-14))))),((((((BETN921-18,(BETN918-18,BETN922-18)),BETN920-18),((((((((((NEONT112-1,NEONT097-1),IUP606-14),(NEONT115-1,((BETN773-18,NEONU393-1),IUP607-14))),(NEONU394-1,IUP611-14)),BETN779-18),((NEONT103-1,IUP613-14),NEONU395-1)),((NEONT098-1,((IUP605-14,NEONT105-1),ISUP363-14)),NEONU396-1)),NEONU1413-),(NEONU445-1,(NEONU215-1,((NEONU217-1,(NEONU223-1,(NEONU219-1,(NEONU220-1,(NEONU222-1,(NEONU218-1,(NEONU221-1,(NEONU216-1,NEONU224-1)))))))),NEONU214-1)))),(ISUP364-14,ISUP362-14))),(BETN733-18,(((((NEONU2122-,NEONU2121-),NEONU2124-),(BETN781-18,NEONU2120-)),BETN742-18),NEONU2123-))),(BETN629-18,ISUP455-14)),((((BETN763-18,(NEONU2096-,NEONU1412-)),(((IUP282-14,(BETN081-18,(((((BETN082-18,(IUP281-14,IUP283-14)),BETN159-18),BETN160-18),BETN083-18),IUP190-14))),(BETN751-18,(BETN803-18,((BETN804-18,BETN767-18),BETN766-18)))),((((ISUP121-14,((((BETN849-18,(BETN842-18,(BETN855-18,BETN848-18))),BETN841-18),((BETN745-18,BETN758-18),BETN746-18)),((NEONU1340-,NEONU1339-),(BETN757-18,BETN743-18)))),((ISUP122-14,(((ISUP127-14,(ISUP134-14,(ISUP133-14,(ISUP124-14,ISUP123-14)))),ISUP129-14),ISUP126-14)),(ISUP125-14,(ISUP130-14,(ISUP131-14,ISUP128-14))))),(((((((BETN720-18,((BETN710-18,BETN933-18),BETN940-18)),((ISUP188-14,BETN709-18),BETN862-18)),((BETN704-18,BETN943-18),BETN872-18)),BETN945-18),(((BETN941-18,((ISUP028-14,(BETN680-18,BETN681-18)),(BETN682-18,(BETN677-18,(BETN815-18,(BETN683-18,BETN676-18)))))),BETN717-18),BETN810-18)),BETN716-18),(NEONU450-1,BETN839-18))),(ISUP103-14,((((BETN739-18,BETN765-18),BETN787-18),BETN764-18),BETN747-18))))),(((NEONU204-1,NEONT173-1),(BETN654-18,(NEONU203-1,NEONU202-1))),(((((((NEONW083-1,NEONW005-1),NEONT386-1),NEONT394-1),(NEONW009-1,(NEONW004-1,(NEONW002-1,(NEONW008-1,(NEONT402-1,(NEONW007-1,(NEONW079-1,(NEONW010-1,(NEONW006-1,(NEONW080-1,(NEONW001-1,NEONW003-1)))))))))))),((((((((((NEONT037-1,NEONT332-1),((NEONT084-1,(NEONT330-1,NEONT331-1)),(NEONT087-1,(NEONT039-1,(NEONT040-1,NEONU232-1))))),NEONT329-1),(((BETN1055-1,(BETN1073-1,(((BETN1061-1,BETN1056-1),BETN1060-1),BETN1047-1))),BETN1048-1),BETN1054-1)),(((NEONU230-1,(NEONU226-1,NEONU229-1)),((NEONU228-1,NEONU233-1),NEONU231-1)),NEONU227-1)),NEONU225-1),NEONU234-1),((ISUP422-14,(((ISUP423-14,ISUP418-14),ISUP420-14),(ISUP419-14,ISUP421-14))),(BETN581-18,BETN595-18))),(((((((((ISUP382-14,(((((ISUP392-14,((((ISUP404-14,(ISUP394-14,ISUP386-14)),((ISUP378-14,ISUP412-14),ISUP397-14)),((((ISUP377-14,ISUP385-14),ISUP407-14),((ISUP401-14,ISUP396-14),ISUP409-14)),ISUP413-14)),(ISUP372-14,ISUP381-14))),((ISUP376-14,ISUP390-14),ISUP398-14)),ISUP369-14),(BETN567-18,(ISUP405-14,ISUP373-14))),ISUP384-14)),((ISUP417-14,(((((ISUP393-14,((((ISUP416-14,ISUP383-14),ISUP399-14),ISUP406-14),ISUP403-14)),(ISUP370-14,ISUP389-14)),ISUP375-14),ISUP391-14),ISUP388-14)),((ISUP408-14,(ISUP410-14,(ISUP411-14,ISUP415-14))),(ISUP400-14,ISUP374-14)))),ISUP395-14),ISUP368-14),ISUP371-14),(ISUP380-14,ISUP387-14)),ISUP414-14),(BETN582-18,BETN605-18)),ISUP379-14)),((BETN074-18,IUP002-14),(BETN071-18,(((BETN070-18,IUP003-14),BETN155-18),((IUP001-14,(BETN072-18,BETN156-18)),IUP004-14)))))),(((BETN594-18,BETN583-18),((BETN770-18,BETN665-18),BETN769-18)),(ISUP074-14,((BETN067-18,BETN153-18),(IUP164-14,(IUP166-14,((BETN154-18,(IUP163-14,((BETN069-18,BETN068-18),IUP162-14))),IUP165-14))))))),((BETN087-18,(((BETN089-18,(NEONU2075-,IUP830-14)),BETN086-18),(BETN163-18,NEONT408-1))),((ISUP104-14,BETN161-18),IUP829-14))))),(ISUP284-14,(((ISUP101-14,BETN1086-1),IUP465-14),((NEONT003-1,NEONT172-1),ISUP038-14)))))))),(((BETN723-18,BETN847-18),((BETN698-18,BETN692-18),(ISUP143-14,BETN702-18))),(BETN672-18,BETN705-18))),(IUP1097-14,BETN782-18)),(((((((NEONU1394-,NEONU1393-),((NEONU2129-,((ISUP141-14,(BETN935-18,(NEONU2131-,(ISUP135-14,(NEONU2127-,(BETN845-18,(NEONU2128-,(NEONU2126-,(ISUP136-14,(BETN696-18,(NEONU2125-,(BETN844-18,(ISUP140-14,(ISUP026-14,ISUP027-14)))))))))))))),BETN830-18)),(ISUP137-14,ISUP139-14))),BETN886-18),BETN885-18),(NEONU1414-,NEONU1415-)),(((NEONU1396-,NEONU1387-),(IUP799-14,NEONT174-1)),((((IUP664-14,NEONT079-1),IUP661-14),IUP662-14),IUP663-14))),((((((((((NEONU1440-,(IUP821-14,IUP1109-14)),((NEONU1444-,(IUP1106-14,(NEONU1437-,NEONU1445-))),IUP1107-14)),IUP823-14),(IUP813-14,NEONU1439-)),(((((IUP812-14,IUP819-14),IUP817-14),(NEONU1446-,(NEONU1442-,NEONU1441-))),(IUP822-14,(IUP818-14,IUP820-14))),(IUP1110-14,IUP814-14))),((((IUP816-14,IUP811-14),((NEONU1411-,NEONU1410-),IUP815-14)),(NEONU1438-,NEONU1443-)),((NEONU1449-,(((IUP1142-14,NEONU1453-),((IUP1134-14,IUP1143-14),IUP1130-14)),IUP1148-14)),((NEONU1417-,(NEONU1447-,NEONU1454-)),(((((IUP1141-14,NEONU1455-),(NEONU1451-,IUP1144-14)),NEONU1448-),((IUP1146-14,(IUP1140-14,(IUP1133-14,IUP777-14))),((((IUP1131-14,IUP1147-14),((((((IUP1135-14,(IUP1149-14,NEONU1452-)),IUP1145-14),IUP780-14),IUP1081-14),(IUP779-14,IUP1138-14)),IUP1136-14)),NEONU1450-),(IUP776-14,(IUP1137-14,IUP1132-14))))),IUP778-14))))),(((((NEONU1429-,(((IUP809-14,(NEONU1431-,NEONU1433-)),IUP1121-14),NEONU1432-)),IUP1083-14),(IUP805-14,IUP782-14)),(IUP810-14,IUP808-14)),NEONU1430-)),((NEONU1435-,(NEONU1434-,NEONU1436-)),(((((NEONU1336-,NEONU1333-),NEONU1335-),NEONU1331-),(NEONU1338-,NEONU1337-)),(NEONU1332-,NEONU1334-)))),((((BETN759-18,(BETN788-18,BETN775-18)),(((IUP1122-14,(IUP1124-14,(IUP806-14,(IUP807-14,IUP1118-14)))),(ISUP071-14,((NEONT175-1,((ISUP349-14,(ISUP304-14,ISUP350-14)),(((((((IUP753-14,(NEONU413-1,NEONT068-1)),((NEONT114-1,(NEONT326-1,(NEONT176-1,(NEONT178-1,NEONT323-1)))),((NEONU410-1,(((NEONT016-1,((NEONT066-1,NEONU412-1),(NEONT071-1,NEONT327-1))),NEONU411-1),ISUP351-14)),NEONT067-1))),((IUP759-14,(NEONT324-1,IUP752-14)),NEONT177-1)),IUP479-14),IUP478-14),IUP754-14),(NEONU414-1,((IUP484-14,((IUP751-14,NEONT015-1),IUP758-14)),((IUP476-14,(NEONT325-1,NEONT069-1)),IUP475-14)))))),IUP480-14))),((((BETN760-18,BETN761-18),BETN808-18),BETN809-18),((BETN816-18,BETN807-18),BETN814-18)))),((((ISUP328-14,ISUP062-14),ISUP343-14),((((ISUP315-14,ISUP346-14),((ISUP336-14,ISUP310-14),ISUP321-14)),ISUP307-14),ISUP300-14)),(ISUP299-14,(ISUP289-14,((((((((ISUP058-14,((ISUP059-14,(((ISUP295-14,((ISUP322-14,(ISUP302-14,(ISUP329-14,(ISUP341-14,(ISUP340-14,ISUP338-14))))),((ISUP312-14,(ISUP326-14,ISUP298-14)),ISUP345-14))),ISUP318-14),ISUP068-14)),ISUP057-14)),(ISUP067-14,(ISUP072-14,(ISUP066-14,(ISUP063-14,(ISUP313-14,ISUP064-14)))))),ISUP065-14),(ISUP061-14,ISUP060-14)),(ISUP305-14,(((ISUP348-14,((((ISUP339-14,(ISUP319-14,(ISUP301-14,(ISUP306-14,ISUP311-14)))),((((((((ISUP332-14,ISUP324-14),ISUP325-14),ISUP330-14),ISUP317-14),ISUP320-14),ISUP314-14),ISUP335-14),ISUP293-14)),ISUP297-14),((((ISUP303-14,ISUP337-14),(ISUP288-14,ISUP308-14)),ISUP316-14),(ISUP327-14,(ISUP296-14,ISUP333-14))))),ISUP331-14),(ISUP291-14,ISUP309-14)))),ISUP073-14),ISUP344-14),((ISUP294-14,ISUP292-14),(((ISUP290-14,ISUP347-14),ISUP323-14),ISUP334-14))))))),(ISUP100-14,ISUP102-14))),(((BETN936-18,NEONU2130-),((NEONU1395-,NEONU1388-),(IUP783-14,((IUP785-14,IUP1100-14),(IUP784-14,(IUP786-14,((((NEONU1426-,(IUP1101-14,(IUP1102-14,(IUP1080-14,(IUP1071-14,NEONU1390-))))),IUP1066-14),NEONU1389-),(IUP1077-14,IUP1098-14)))))))),BETN890-18)))),((((BETN826-18,((BETN829-18,(BETN708-18,(BETN934-18,BETN898-18))),((BETN737-18,(BETN831-18,((BETN908-18,BETN825-18),BETN832-18))),BETN871-18))),((((BETN860-18,BETN874-18),((BETN703-18,BETN875-18),((BETN944-18,BETN857-18),(BETN870-18,BETN851-18)))),(BETN869-18,BETN718-18)),((((IUP1028-14,NEONU1465-),NEONU1459-),IUP1027-14),(NEONU1458-,((((IUP1029-14,IUP787-14),(((IUP1038-14,((NEONU1464-,NEONU1461-),(IUP1039-14,NEONU1462-))),IUP789-14),(((((((NEONU1460-,IUP1037-14),IUP1035-14),NEONU1457-),NEONU1463-),IUP788-14),IUP790-14),NEONU1456-))),IUP1036-14),(IUP1026-14,IUP1030-14)))))),((NEONU391-1,(((NEONU390-1,(NEONU389-1,ISUP353-14)),NEONU388-1),((((NEONU323-1,ISUP354-14),NEONU322-1),NEONU392-1),NEONU386-1))),ISUP355-14)),(NEONT348-1,BETN053-18))),((IUP555-14,IUP553-14),(IUP541-14,NEONU447-1)))))),(((BETN181-18,(IUP296-14,IUP291-14)),(BETN158-18,BETN157-18)),(NEONT194-1,(NEONT195-1,(NEONT111-1,NEONT193-1)))))),(((IUP794-14,((((BETN784-18,NEONU1364-),(IUP792-14,BETN802-18)),((BETN776-18,BETN774-18),BETN755-18)),(IUP793-14,BETN749-18))),(((((ISUP286-14,(NEONU442-1,IUP578-14)),(((((IUP574-14,NEONU2107-),(NEONU443-1,NEONU444-1)),NEONU2108-),(IUP573-14,NEONU2109-)),NEONT140-1)),(ISUP098-14,ISUP099-14)),(((((NEONU428-1,(NEONT355-1,(((((NEONU425-1,NEONU426-1),IUP424-14),NEONU424-1),NEONT001-1),NEONU427-1))),((NEONT182-1,((((((IUP645-14,IUP631-14),((IUP615-14,((IUP621-14,IUP635-14),((IUP618-14,IUP617-14),IUP633-14))),NEONT108-1)),((((NEONT185-1,(IUP644-14,((IUP625-14,NEONT186-1),(ISUP367-14,IUP630-14)))),NEONU420-1),NEONT107-1),BETN730-18)),(IUP634-14,NEONT184-1)),NEONT113-1),(((IUP632-14,IUP629-14),IUP653-14),BETN880-18))),IUP619-14)),((((NEONT181-1,(NEONT024-1,NEONT006-1)),IUP1119-14),(ISUP037-14,((((IUP1087-14,(NEONU1470-,NEONU1473-)),NEONU1475-),(((IUP1043-14,(((IUP1086-14,NEONU1358-),(BETN796-18,IUP1085-14)),(NEONU1467-,(((BETN811-18,(IUP1089-14,NEONU1469-)),NEONU1342-),(NEONU1471-,NEONU1472-))))),BETN817-18),NEONU1474-)),((NEONT180-1,((((IUP542-14,IUP543-14),(BETN794-18,(((NEONU1357-,(((BETN799-18,(BETN800-18,BETN791-18)),(NEONU1355-,NEONU1468-)),(BETN797-18,(NEONU1360-,(NEONU1353-,NEONU1359-))))),BETN798-18),((NEONU1343-,(NEONU1466-,(NEONU2112-,NEONU1354-))),NEONU1356-)))),NEONT179-1),ISUP365-14)),IUP544-14)))),((((NEONU2091-,(IUP290-14,(BETN062-18,BETN106-18))),BETN151-18),(BETN171-18,(BETN107-18,BETN170-18))),(BETN697-18,(NEONU2105-,NEONU2106-))))),(((IUP791-14,((NEONT190-1,(((NEONT031-1,(NEONT191-1,NEONT336-1)),NEONT010-1),(NEONT029-1,ISUP204-14))),IUP524-14)),(((BETN729-18,(BETN724-18,BETN727-18)),BETN728-18),(((NEONU397-1,(NEONT189-1,(NEONU400-1,NEONU398-1))),IUP525-14),(NEONU399-1,NEONT119-1)))),((((((((NEONU246-1,NEONU251-1),NEONT026-1),(((IUP532-14,ISUP205-14),((NEONT192-1,IUP529-14),((((IUP534-14,NEONU245-1),NEONU281-1),IUP531-14),IUP533-14))),((NEONT014-1,NEONT019-1),(NEONU252-1,NEONU249-1)))),(NEONU456-1,NEONU250-1)),(NEONT017-1,NEONT150-1)),((IUP546-14,((((IUP432-14,IUP431-14),(NEONT025-1,(NEONT032-1,IUP433-14))),IUP428-14),IUP427-14)),(IUP426-14,(NEONT009-1,NEONT013-1)))),((((BETN813-18,ISUP352-14),NEONU1341-),((((NEONT130-1,IUP500-14),((IUP501-14,IUP503-14),NEONU324-1)),((((NEONT188-1,IUP499-14),(IUP497-14,IUP502-14)),IUP496-14),((IUP498-14,NEONT110-1),NEONT083-1))),NEONT187-1)),((((NEONU421-1,IUP443-14),IUP523-14),IUP437-14),((IUP455-14,NEONU422-1),IUP451-14)))),((((IUP395-14,(IUP404-14,IUP403-14)),((BETN1111-1,BETN1089-1),BETN1085-1)),((BETN1115-1,((((((((IUP513-14,IUP510-14),((NEONU452-1,NEONU454-1),IUP434-14)),(NEONU453-1,IUP511-14)),((NEONU279-1,NEONU268-1),NEONU267-1)),(((IUP488-14,((NEONT120-1,(NEONU402-1,(NEONU403-1,(NEONU404-1,(IUP490-14,(NEONT065-1,(NEONU405-1,(NEONT072-1,NEONU401-1)))))))),IUP485-14)),IUP487-14),IUP665-14)),NEONT077-1),(NEONT062-1,((NEONU430-1,(NEONU431-1,NEONU429-1)),NEONT101-1))),BETN1104-1)),(((NEONU261-1,((((NEONU260-1,(NEONU284-1,(NEONU264-1,NEONU262-1))),ISUP209-14),NEONU259-1),((NEONU263-1,(NEONU318-1,NEONU258-1)),NEONU285-1))),(((NEONU436-1,IUP522-14),(NEONU435-1,((BETN1081-1,BETN1065-1),(BETN1082-1,(BETN1122-1,BETN1110-1))))),((IUP416-14,((BETN1087-1,(BETN1052-1,(((BETN1112-1,(BETN1080-1,BETN1113-1)),(BETN1114-1,BETN1051-1)),BETN1077-1))),(IUP408-14,((IUP413-14,NEONU433-1),(NEONT091-1,NEONU434-1))))),(IUP417-14,((NEONT137-1,NEONU432-1),IUP418-14))))),ISUP093-14))),((ISUP213-14,(ISUP210-14,ISUP214-14)),((BETN657-18,(BETN611-18,(BETN606-18,BETN608-18))),((IUP297-14,(NEONU248-1,NEONU247-1)),((((NEONT008-1,NEONU1990-),((NEONU1989-,NEONT321-1),NEONU1991-)),(((NEONU257-1,NEONU321-1),NEONU265-1),((NEONU282-1,NEONU320-1),NEONU319-1))),(BETN859-18,NEONT413-1))))))))),(((((NEONU1400-,NEONU1423-),(((NEONU1404-,NEONU1391-),((NEONU1401-,NEONU1403-),NEONU1402-)),((NEONU1425-,NEONU1405-),NEONU1406-))),((NEONU1348-,NEONU1346-),(((((((NEONU1349-,(NEONU1351-,IUP1073-14)),NEONU1347-),(((((IUP1078-14,NEONU1416-),NEONU1345-),NEONU1352-),NEONU1350-),NEONU1344-)),(IUP797-14,((NEONU1386-,IUP796-14),(IUP1092-14,(NEONU1384-,BETN771-18))))),IUP1090-14),IUP1096-14),((((IUP1069-14,IUP795-14),((((IUP1095-14,NEONU1421-),NEONU1385-),NEONU1383-),IUP1079-14)),NEONU1367-),IUP1072-14)))),((NEONU1424-,NEONU1382-),((NEONU1399-,NEONU1392-),NEONU1422-))),(((NEONU1397-,BETN756-18),(BETN812-18,BETN750-18)),BETN801-18)))),ISUP097-14)),(((((GU013631.1,KM533240.1),(KJ592531.1,(HQ582180.1,KM531702.1))),(((BETN828-18,(BETN836-18,IUP781-14)),(((IUP1061-14,IUP1057-14),IUP1060-14),IUP1058-14)),(((NEONU1363-,NEONU1362-),(BETN792-18,BETN793-18)),(BETN777-18,BETN789-18)))),((((BETN165-18,BETN164-18),BETN166-18),((BETN167-18,BETN168-18),BETN094-18)),NEONU2077-)),((IUP549-14,(IUP550-14,NEONU1398-)),(ISUP004-14,(IUP547-14,IUP548-14))))))),(NEONU256-1,(((NEONT312-1,NEONU1984-),((NEONU255-1,NEONU253-1),(NEONT092-1,((NEONU254-1,NEONT094-1),NEONT093-1)))),NEONT027-1))),(NEONT155-1,(NEONU200-1,IUP584-14)))),BETN658-18),((NEONU409-1,(NEONU408-1,NEONT080-1)),NEONU448-1))),BETN1078-1),ISUP252-14),BETN1097-1),(BETN1091-1,(BETN1044-1,BETN1062-1))),(BETN1095-1,(BETN1092-1,(BETN1043-1,(BETN1100-1,(BETN1105-1,(BETN1128-1,(BETN1102-1,(BETN1064-1,(BETN1133-1,BETN1053-1)))))))))),BETN1045-1),BETN1093-1),((BETN1094-1,BETN1098-1),(BETN1090-1,BETN1131-1))),(BETN1132-1,BETN1096-1),BETN1042-1);
(((((((BETN1067-1,(IUP560-14,((((NEONU201-1,ISUP231-14),(ISUP221-14,(ISUP233-14,(ISUP249-14,(ISUP239-14,(ISUP238-14,((ISUP226-14,ISUP246-14),ISUP215-14))))))),((NEONT074-1,NEONU199-1),ISUP256-14)),((((NEONU197-1,((((((((((ISUP222-14,(ISUP251-14,(ISUP227-14,(ISUP255-14,(ISUP254-14,(NEONT151-1,(ISUP248-14,(ISUP236-14,(IUP512-14,(ISUP245-14,ISUP237-14)))))))))),ISUP250-14),ISUP218-14),ISUP230-14),ISUP224-14),ISUP219-14),ISUP240-14),ISUP244-14),ISUP242-14),ISUP216-14)),(((((ISUP229-14,ISUP257-14),ISUP235-14),ISUP234-14),ISUP220-14),ISUP241-14)),((((ISUP247-14,ISUP232-14),ISUP253-14),IUP556-14),ISUP243-14)),ISUP228-14)))),((((((((NEONU1984-,(NEONT312-1,(((NEONU255-1,NEONU253-1),NEONU254-1),NEONT027-1))),NEONT094-1),NEONT092-1),NEONT093-1),NEONU256-1),((NEONT155-1,(NEONU200-1,IUP584-14)),((((BETN897-18,((((BETN894-18,(BETN904-18,BETN884-18)),BETN896-18),NEONU2104-),BETN893-18)),(((IUP580-14,IUP583-14),(IUP581-14,(BETN1088-1,NEONT313-1))),((NEONT390-1,(NEONT382-1,NEONT398-1)),(NEONT361-1,NEONT368-1)))),((NEONU1992-,NEONU1993-),((NEONU1994-,(((NEONT061-1,(((NEONT056-1,(((NEONT304-1,(NEONT303-1,NEONT057-1)),NEONT051-1),(NEONT089-1,(NEONT054-1,(NEONT053-1,NEONT088-1))))),NEONT305-1),((NEONU275-1,(NEONU274-1,(NEONU277-1,NEONU273-1))),NEONU276-1))),((ISUP443-14,ISUP475-14),(((NEONU238-1,NEONU243-1),NEONU235-1),(((NEONU237-1,((NEONU240-1,NEONU242-1),NEONU239-1)),NEONU244-1),(NEONU241-1,NEONU236-1))))),((((((BETN129-18,((IUP191-14,((BETN127-18,BETN091-18),(((BETN128-18,(IUP244-14,IUP149-14)),(((((((BETN146-18,IUP256-14),BETN126-18),BETN090-18),IUP161-14),BETN131-18),IUP220-14),BETN037-18)),((BETN023-18,IUP249-14),IUP247-14)))),(IUP239-14,BETN130-18))),((((((((((((IUP219-14,((((((IUP208-14,NEONW054-1),(IUP259-14,(BETN021-18,(IUP242-14,((IUP269-14,IUP193-14),IUP187-14))))),(((IUP230-14,IUP237-14),IUP252-14),IUP185-14)),IUP211-14),IUP189-14),(IUP213-14,((((((((NEONW046-1,IUP184-14),IUP271-14),IUP233-14),IUP221-14),IUP261-14),IUP254-14),IUP231-14),((IUP209-14,((IUP260-14,(IUP175-14,(IUP199-14,(IUP279-14,(IUP217-14,(NEONW048-1,(IUP222-14,((NEONW040-1,(NEONW044-1,(IUP264-14,(IUP257-14,(NEONW039-1,(IUP243-14,(IUP262-14,(IUP250-14,(NEONW041-1,(IUP268-14,((IUP253-14,IUP241-14),(IUP169-14,(BETN020-18,(IUP202-14,(IUP236-14,(IUP210-14,IUP226-14)))))))))))))))),IUP218-14)))))))),((((((((IUP267-14,IUP235-14),IUP270-14),IUP277-14),NEONW037-1),IUP197-14),IUP273-14),IUP266-14),NEONW053-1))),((NEONW043-1,NEONW038-1),(IUP248-14,IUP251-14))))))),(IUP280-14,(NEONW051-1,IUP176-14))),BETN022-18),IUP195-14),IUP245-14),IUP204-14),(NEONW049-1,((NEONW042-1,NEONW045-1),BETN025-18))),NEONW052-1),(((IUP275-14,IUP200-14),(IUP272-14,IUP194-14)),(IUP192-14,IUP263-14))),(NEONW093-1,IUP228-14)),BETN147-18),(IUP225-14,((IUP265-14,(((((NEONW047-1,(IUP258-14,(IUP232-14,(IUP255-14,(IUP238-14,(IUP240-14,((IUP224-14,IUP278-14),IUP234-14))))))),IUP223-14),IUP206-14),IUP207-14),IUP168-14)),IUP276-14)))),(((BETN664-18,(NEONU2114-,(NEONU2117-,NEONU2115-))),ISUP106-14),((BETN824-18,BETN818-18),(BETN910-18,(BETN889-18,(BETN895-18,((BETN901-18,(BETN823-18,(BETN888-18,BETN820-18))),BETN887-18))))))),((BETN125-18,(((NEONT347-1,(BETN010-18,(NEONT421-1,NEONT354-1))),BETN085-18),(NEONT339-1,BETN084-18))),((BETN123-18,BETN185-18),BETN124-18))),(((((BETN707-18,BETN699-18),(((((BETN095-18,(BETN040-18,BETN026-18)),(IUP216-14,IUP188-14)),BETN039-18),(BETN027-18,BETN029-18)),BETN093-18)),((((((BETN644-18,NEONU271-1),ISUP032-14),(((BETN186-18,(NEONU270-1,ISUP207-14)),(BETN187-18,BETN144-18)),((ISUP034-14,ISUP031-14),ISUP029-14))),BETN133-18),BETN132-18),((IUP229-14,((((((IUP113-14,(((IUP181-14,(IUP198-14,IUP170-14)),IUP174-14),BETN043-18)),((IUP212-14,(IUP177-14,(IUP284-14,(IUP196-14,(IUP214-14,(NEONU2076-,((((((((IUP246-14,NEONW078-1),IUP215-14),IUP274-14),IUP167-14),IUP227-14),IUP178-14),IUP182-14),IUP203-14))))))),(((((((IUP171-14,NEONT395-1),IUP186-14),NEONU2078-),IUP173-14),NEONT387-1),IUP172-14),IUP205-14))),(NEONU1974-,NEONU2080-)),IUP285-14),BETN041-18),BETN096-18)),BETN145-18))),(((((ISUP195-14,ISUP203-14),(((ISUP197-14,ISUP198-14),ISUP196-14),(ISUP200-14,ISUP202-14))),(ISUP201-14,ISUP199-14)),((BETN139-18,(ISUP083-14,(ISUP088-14,(ISUP089-14,(BETN140-18,(ISUP087-14,(BETN141-18,(ISUP086-14,BETN143-18)))))))),(BETN137-18,(BETN142-18,ISUP079-14)))),(ISUP108-14,(((((NEONU2070-,NEONW074-1),((NEONW103-1,NEONW088-1),(NEONW071-1,NEONW075-1))),(((((NEONW077-1,NEONW073-1),((NEONW068-1,BETN134-18),BETN045-18)),((NEONU2073-,NEONW092-1),(NEONU2068-,NEONU2079-))),(NEONU2072-,NEONW094-1)),BETN135-18)),(((ISUP078-14,(((ISUP081-14,ISUP080-14),ISUP077-14),(ISUP092-14,ISUP090-14))),(NEONU2083-,((NEONW076-1,NEONW072-1),IUP158-14))),((ISUP076-14,(ISUP085-14,ISUP091-14)),ISUP082-14))),(BETN031-18,(NEONU2071-,(BETN136-18,(NEONU2067-,ISUP075-14)))))))),(((BETN856-18,(((BETN867-18,BETN838-18),(BETN863-18,BETN864-18)),BETN853-18)),((((((NEONT296-1,((NEONU385-1,(NEONU384-1,NEONT118-1)),NEONU449-1)),(((NEONU383-1,NEONU381-1),(NEONT295-1,NEONU455-1)),(NEONU382-1,NEONT141-1))),NEONT121-1),NEONT133-1),ISUP366-14),((((BETN850-18,((((ISUP114-14,ISUP117-14),(ISUP110-14,ISUP116-14)),(ISUP113-14,ISUP115-14)),BETN748-18)),((((BETN701-18,BETN711-18),(BETN690-18,BETN686-18)),((NEONU2110-,((BETN740-18,NEONU2119-),NEONU2118-)),BETN732-18)),(BETN671-18,(BETN669-18,(BETN734-18,NEONU2111-))))),(((IUP655-14,(NEONT022-1,(NEONT021-1,(NEONT034-1,(NEONT020-1,IUP657-14))))),(NEONT007-1,IUP656-14)),IUP659-14)),(NEONU2090-,NEONU2088-)))),(((NEONU2086-,(NEONU2089-,NEONU2085-)),NEONU2087-),(((IUP1052-14,((IUP1051-14,NEONU1409-),((((NEONU1407-,((NEONU1408-,IUP1056-14),IUP1054-14)),IUP1048-14),IUP801-14),((((IUP1055-14,IUP1053-14),IUP1049-14),IUP1046-14),IUP1047-14)))),IUP802-14),((IUP800-14,(IUP803-14,IUP804-14)),IUP798-14)))))),(((BETN883-18,((NEONW030-1,NEONU446-1),(NEONW055-1,((IUP152-14,(BETN036-18,((((NEONT410-1,(BETN033-18,(NEONW061-1,(NEONW050-1,(NEONW070-1,(IUP147-14,(NEONW067-1,(IUP144-14,(NEONW069-1,(NEONW063-1,(NEONW066-1,(BETN028-18,(IUP145-14,(BETN188-18,(IUP148-14,(NEONW102-1,(IUP151-14,(NEONW056-1,(NEONW060-1,(NEONW062-1,(BETN035-18,(IUP159-14,(IUP153-14,(NEONW057-1,(NEONU2069-,(IUP156-14,(IUP160-14,((BETN030-18,(IUP150-14,(BETN034-18,(NEONW104-1,NEONW064-1)))),(IUP157-14,(BETN189-18,(NEONW058-1,(IUP154-14,(NEONT418-1,(NEONW065-1,IUP155-14)))))))))))))))))))))))))))))))))),BETN032-18),NEONW059-1),BETN097-18))),(IUP146-14,NEONW082-1))))),(((BETN731-18,((BETN679-18,BETN738-18),BETN741-18)),(BETN754-18,((NEONU2116-,NEONU2113-),BETN753-18))),NEONU2001-)),((((((NEONT033-1,IUP467-14),IUP468-14),((IUP472-14,((NEONT299-1,IUP545-14),(NEONT298-1,((NEONT302-1,NEONT300-1),NEONT023-1)))),((NEONT030-1,NEONT012-1),NEONT035-1))),ISUP287-14),((NEONT365-1,((NEONU2101-,(NEONT344-1,((NEONU1982-,(((NEONT358-1,NEONT117-1),((NEONU1988-,(NEONU1986-,NEONU1976-)),NEONU1973-)),((((NEONU1977-,(((NEONU1987-,NEONU1985-),NEONU1981-),NEONU1983-)),(NEONT351-1,NEONU1979-)),NEONT116-1),(NEONU2098-,(NEONT379-1,(NEONT372-1,BETN092-18)))))),(NEONU2102-,(NEONT297-1,(NEONU2081-,NEONU2084-)))))),(NEONU2097-,(NEONU2100-,(NEONU1980-,NEONU1975-))))),NEONU1978-)),((((ISUP460-14,(((ISUP450-14,ISUP433-14),ISUP445-14),((ISUP448-14,(((((BETN598-18,((ISUP425-14,(((ISUP462-14,BETN603-18),ISUP461-14),(BETN618-18,BETN613-18))),BETN599-18)),BETN615-18),BETN614-18),(BETN616-18,BETN604-18)),(((BETN601-18,BETN591-18),ISUP446-14),(ISUP453-14,ISUP458-14)))),ISUP459-14))),(ISUP424-14,(ISUP426-14,(ISUP451-14,(ISUP429-14,(ISUP447-14,(ISUP457-14,((ISUP427-14,ISUP454-14),(ISUP428-14,ISUP444-14))))))))),ISUP449-14),((ISUP456-14,((((((((NEONT308-1,NEONT129-1),NEONT086-1),NEONT306-1),NEONT307-1),NEONT045-1),NEONT128-1),(NEONT309-1,(NEONT036-1,(NEONT047-1,NEONT052-1)))),(BETN566-18,((((((BETN660-18,(BETN593-18,BETN617-18)),BETN600-18),((BETN585-18,((BETN592-18,(BETN620-18,(BETN588-18,BETN625-18))),BETN638-18)),BETN624-18)),BETN584-18),(ISUP053-14,(ISUP052-14,ISUP051-14))),(BETN630-18,BETN602-18))))),((BETN607-18,((((BETN570-18,(BETN622-18,(BETN578-18,(ISUP056-14,BETN627-18)))),((BETN575-18,BETN573-18),BETN576-18)),((ISUP048-14,ISUP047-14),ISUP055-14)),(BETN589-18,(ISUP054-14,BETN610-18)))),((ISUP466-14,(ISUP050-14,((ISUP046-14,ISUP049-14),(((BETN646-18,BETN579-18),(BETN597-18,BETN623-18)),(BETN636-18,(BETN609-18,(BETN612-18,(BETN568-18,BETN647-18)))))))),(BETN621-18,((ISUP464-14,(ISUP465-14,ISUP467-14)),ISUP463-14))))))))))),(NEONU2103-,(((NEONU457-1,NEONT152-1),BETN1076-1),((NEONU439-1,NEONT078-1),(IUP602-14,(((NEONU437-1,NEONU438-1),(NEONT134-1,(((((((((IUP587-14,NEONU198-1),IUP590-14),NEONU440-1),NEONT076-1),NEONT104-1),NEONT100-1),NEONT122-1),NEONT099-1),NEONU441-1))),NEONT070-1)))))))),(((((((NEONU205-1,NEONU206-1),(NEONU211-1,(((BETN169-18,((((((ISUP013-14,((ISUP015-14,(ISUP019-14,(ISUP021-14,(ISUP001-14,(ISUP020-14,(ISUP009-14,(ISUP010-14,(ISUP006-14,(ISUP018-14,ISUP011-14))))))))),(ISUP014-14,ISUP007-14))),(ISUP016-14,((((ISUP002-14,ISUP005-14),ISUP008-14),ISUP003-14),ISUP023-14))),((NEONU196-1,(NEONT381-1,(NEONT374-1,NEONT397-1))),(NEONU195-1,(NEONU194-1,(NEONT367-1,NEONT389-1))))),ISUP022-14),ISUP024-14),ISUP012-14)),((NEONU207-1,(NEONU208-1,NEONU209-1)),NEONU210-1)),((((NEONU2000-,NEONU1999-),NEONU2002-),(NEONU1998-,NEONU212-1)),NEONU1997-)))),(((BETN571-18,(ISUP472-14,((ISUP474-14,ISUP473-14),ISUP452-14))),(((((BETN631-18,BETN574-18),BETN569-18),((BETN580-18,(((BETN632-18,BETN635-18),BETN639-18),BETN640-18)),BETN577-18)),ISUP030-14),ISUP471-14)),((ISUP470-14,(BETN641-18,ISUP469-14)),ISUP468-14))),((BETN913-18,(BETN942-18,BETN903-18)),ISUP142-14)),(NEONW034-1,((NEONW028-1,(((((NEONW021-1,NEONW024-1),((NEONW106-1,(NEONT401-1,NEONW022-1)),NEONW033-1)),((NEONW032-1,NEONW023-1),NEONW026-1)),NEONT409-1),((NEONT425-1,NEONT343-1),NEONW027-1))),(NEONW031-1,NEONW029-1)))),((NEONT194-1,(NEONT111-1,(NEONT193-1,NEONT195-1))),((((((ISUP355-14,NEONU390-1),((NEONU388-1,(NEONU386-1,((ISUP354-14,NEONU322-1),(NEONU323-1,NEONU392-1)))),ISUP353-14)),NEONU391-1),NEONU389-1),(ISUP025-14,((NEONU213-1,(BETN1063-1,BETN1068-1)),(BETN819-18,(BETN879-18,BETN833-18))))),(BETN634-18,(((NEONT345-1,(((NEONT337-1,NEONT417-1),NEONT412-1),NEONT352-1)),NEONT419-1),(NEONT380-1,((IUP824-14,BETN110-18),((BETN111-18,BETN109-18),(((((BETN057-18,NEONT373-1),NEONT388-1),NEONT360-1),((IUP287-14,NEONT353-1),(NEONT338-1,BETN061-18))),(((IUP298-14,NEONT346-1),BETN065-18),(BETN064-18,IUP289-14))))))))))),((((((BETN723-18,BETN847-18),((BETN705-18,((BETN698-18,BETN692-18),(ISUP143-14,BETN702-18))),((((BETN735-18,(IUP1112-14,(IUP1111-14,(NEONU1428-,NEONU1427-)))),((NEONU2093-,(((BETN822-18,NEONU2095-),(((BETN924-18,((BETN915-18,NEONU2094-),BETN852-18)),BETN906-18),(BETN909-18,NEONU2092-))),BETN907-18)),NEONT322-1)),BETN762-18),BETN629-18))),((((((((NEONU1402-,NEONU1403-),NEONU1404-),NEONU1391-),((NEONU1423-,(NEONU1400-,NEONU1406-)),NEONU1401-)),(NEONU1425-,NEONU1405-)),((NEONU1348-,NEONU1346-),(((((IUP1069-14,IUP795-14),((IUP1079-14,NEONU1367-),(((IUP1095-14,NEONU1421-),NEONU1385-),NEONU1383-))),IUP1072-14),((((((NEONU1386-,IUP1092-14),(((NEONU1351-,((NEONU1416-,NEONU1352-),NEONU1350-)),NEONU1347-),IUP1096-14)),NEONU1345-),IUP1090-14),(IUP1078-14,NEONU1349-)),NEONU1344-)),((IUP796-14,(IUP797-14,IUP1073-14)),(NEONU1384-,BETN771-18))))),((((((BETN831-18,(BETN825-18,BETN908-18)),BETN832-18),(((BETN871-18,((BETN934-18,BETN829-18),(BETN708-18,BETN898-18))),BETN826-18),BETN737-18)),((((BETN875-18,((BETN860-18,BETN874-18),BETN870-18)),(BETN851-18,(BETN944-18,(BETN857-18,BETN703-18)))),(BETN869-18,BETN718-18)),((IUP1027-14,(NEONU1459-,(NEONU1465-,IUP1028-14))),(NEONU1458-,(IUP789-14,(((((IUP1036-14,IUP1037-14),(NEONU1462-,((IUP1038-14,IUP1039-14),IUP1035-14))),(((((NEONU1460-,NEONU1457-),NEONU1463-),IUP788-14),IUP790-14),NEONU1456-)),(IUP787-14,IUP1029-14)),((NEONU1464-,NEONU1461-),(IUP1030-14,IUP1026-14)))))))),((((NEONU1396-,NEONU1387-),NEONT174-1),(IUP799-14,((IUP663-14,IUP662-14),((IUP664-14,NEONT079-1),IUP661-14)))),((((NEONU1424-,(NEONU1399-,NEONU1422-)),(NEONU1392-,NEONU1382-)),((NEONU1394-,NEONU1393-),(((ISUP026-14,ISUP027-14),((NEONU2129-,(((BETN830-18,(ISUP140-14,ISUP141-14)),((NEONU2131-,BETN935-18),ISUP135-14)),((NEONU2128-,NEONU2127-),(BETN845-18,NEONU2126-)))),((NEONU2125-,ISUP136-14),(BETN696-18,BETN844-18)))),(((BETN885-18,ISUP137-14),BETN886-18),ISUP139-14)))),(NEONU1414-,NEONU1415-)))),(IUP299-14,(((BETN936-18,NEONU2130-),((NEONU1395-,NEONU1388-),(IUP783-14,((IUP785-14,IUP1100-14),(NEONU1389-,(IUP1080-14,(((IUP784-14,IUP786-14),(((IUP1077-14,IUP1098-14),(IUP1101-14,((NEONU1426-,NEONU1390-),IUP1071-14))),IUP1066-14)),IUP1102-14))))))),(BETN890-18,(((BETN759-18,(BETN788-18,BETN775-18)),((((((IUP815-14,IUP816-14),NEONU1411-),(IUP811-14,NEONU1410-)),((NEONU1438-,NEONU1443-),((NEONU1449-,(((NEONU1448-,((NEONU1417-,(NEONU1447-,NEONU1454-)),(((IUP1141-14,NEONU1455-),(((((((IUP1145-14,IUP780-14),IUP779-14),(((NEONU1452-,IUP1135-14),IUP1081-14),IUP1138-14)),IUP1136-14),IUP1149-14),((IUP1147-14,(IUP1131-14,IUP776-14)),(IUP1137-14,IUP1132-14))),((IUP1140-14,((IUP1133-14,IUP1146-14),IUP777-14)),(NEONU1450-,(NEONU1451-,IUP1144-14))))),IUP778-14))),(IUP1142-14,(((IUP1148-14,IUP1143-14),IUP1130-14),IUP1134-14))),NEONU1453-)),(((((IUP813-14,NEONU1439-),(((NEONU1444-,IUP1106-14),(NEONU1437-,NEONU1445-)),IUP1107-14)),((IUP822-14,((((NEONU1442-,IUP819-14),(IUP817-14,NEONU1441-)),(NEONU1446-,IUP812-14)),(IUP818-14,IUP820-14))),(IUP1110-14,IUP814-14))),IUP823-14),(IUP821-14,(IUP1109-14,NEONU1440-)))))),((IUP810-14,IUP808-14),((IUP809-14,NEONU1430-),(((NEONU1432-,((NEONU1431-,NEONU1433-),IUP782-14)),(NEONU1429-,IUP1083-14)),(IUP805-14,IUP1121-14))))),((BETN814-18,(BETN760-18,((BETN809-18,BETN761-18),BETN808-18))),(BETN816-18,BETN807-18)))),(((IUP1122-14,(IUP1124-14,(IUP1118-14,(IUP806-14,IUP807-14)))),(IUP480-14,(ISUP071-14,(NEONT175-1,(((ISUP304-14,ISUP350-14),ISUP349-14),((NEONU414-1,((IUP476-14,NEONU410-1),(IUP475-14,(IUP751-14,(NEONT015-1,((IUP484-14,IUP758-14),(NEONT325-1,NEONT069-1))))))),((((IUP759-14,IUP478-14),NEONT177-1),IUP754-14),(((NEONT324-1,IUP752-14),(((((IUP479-14,(NEONT071-1,NEONU412-1)),(NEONU413-1,NEONT068-1)),ISUP351-14),NEONT067-1),NEONT016-1)),(NEONT114-1,((NEONT326-1,(NEONT176-1,(IUP753-14,(NEONT178-1,NEONT323-1)))),((NEONT066-1,NEONT327-1),NEONU411-1))))))))))),(((((ISUP328-14,((ISUP061-14,(ISUP305-14,((ISUP291-14,ISUP309-14),((((ISUP331-14,ISUP316-14),ISUP333-14),(((((((((ISUP314-14,ISUP308-14),(((((((ISUP332-14,ISUP324-14),ISUP325-14),ISUP330-14),ISUP317-14),ISUP320-14),ISUP335-14),((ISUP337-14,ISUP303-14),(ISUP327-14,ISUP306-14)))),(ISUP339-14,ISUP319-14)),ISUP296-14),ISUP288-14),ISUP301-14),ISUP311-14),ISUP297-14),ISUP293-14)),ISUP348-14)))),((((ISUP067-14,ISUP058-14),(((ISUP072-14,ISUP064-14),ISUP057-14),((ISUP063-14,ISUP066-14),(ISUP065-14,ISUP073-14)))),(ISUP060-14,ISUP313-14)),(ISUP059-14,((((ISUP329-14,((((ISUP298-14,(ISUP302-14,(ISUP326-14,ISUP345-14))),ISUP322-14),ISUP318-14),((ISUP341-14,ISUP338-14),ISUP295-14))),ISUP340-14),ISUP312-14),ISUP068-14))))),(ISUP344-14,((ISUP347-14,ISUP289-14),(ISUP290-14,(((ISUP299-14,ISUP292-14),ISUP323-14),ISUP334-14))))),ISUP294-14),((((ISUP062-14,ISUP310-14),((((ISUP346-14,ISUP336-14),ISUP321-14),ISUP300-14),ISUP307-14)),ISUP343-14),ISUP315-14)),((ISUP100-14,ISUP102-14),((NEONU1436-,(NEONU1435-,NEONU1434-)),((((NEONU1338-,(NEONU1337-,NEONU1336-)),(NEONU1335-,NEONU1331-)),NEONU1333-),(NEONU1332-,NEONU1334-)))))))))))),((((((NEONU269-1,(((BETN912-18,(BETN687-18,BETN878-18)),(BETN916-18,BETN905-18)),(BETN899-18,BETN925-18))),NEONU450-1),ISUP103-14),((BETN763-18,(NEONU2096-,NEONU1412-)),(((((BETN765-18,BETN764-18),(BETN787-18,BETN739-18)),BETN747-18),(((((BETN841-18,BETN848-18),BETN849-18),(BETN842-18,BETN855-18)),(((BETN758-18,(BETN746-18,BETN745-18)),((NEONU1340-,NEONU1339-),(BETN757-18,BETN743-18))),ISUP121-14)),((((ISUP133-14,ISUP122-14),ISUP123-14),((ISUP126-14,(ISUP127-14,(ISUP134-14,ISUP124-14))),ISUP129-14)),(ISUP125-14,(ISUP131-14,(ISUP128-14,ISUP130-14)))))),(((BETN159-18,((((BETN082-18,BETN083-18),(BETN160-18,(IUP283-14,IUP282-14))),BETN081-18),(IUP190-14,IUP281-14))),(BETN751-18,(BETN803-18,((BETN804-18,BETN767-18),BETN766-18)))),(((((BETN683-18,BETN676-18),BETN677-18),BETN815-18),(BETN810-18,((((BETN872-18,((BETN862-18,((BETN710-18,BETN933-18),(BETN940-18,BETN720-18))),(BETN943-18,BETN945-18))),(BETN709-18,((BETN717-18,ISUP188-14),BETN704-18))),(BETN682-18,BETN941-18)),((BETN716-18,(BETN680-18,ISUP028-14)),BETN681-18)))),BETN839-18))))),(((((((((IUP013-14,(BETN005-18,(IUP022-14,(IUP017-14,(IUP018-14,IUP009-14))))),IUP008-14),IUP019-14),((IUP015-14,IUP021-14),(BETN049-18,((((((((((((BETN008-18,IUP012-14),IUP025-14),IUP016-14),IUP011-14),BETN009-18),IUP006-14),IUP010-14),IUP007-14),NEONT407-1),(((NEONT391-1,(IUP020-14,(BETN101-18,(NEONT383-1,NEONT399-1)))),BETN099-18),BETN100-18)),BETN007-18),(BETN149-18,BETN006-18))))),(IUP024-14,BETN098-18)),(IUP028-14,(NEONU2082-,(((IUP049-14,(BETN015-18,NEONT369-1)),(IUP052-14,(BETN103-18,((((((((((IUP031-14,(IUP042-14,(IUP005-14,(IUP035-14,IUP061-14)))),IUP043-14),(IUP041-14,IUP036-14)),IUP047-14),IUP027-14),(IUP045-14,IUP038-14)),IUP037-14),IUP032-14),((((((((((BETN017-18,((IUP060-14,(((IUP039-14,IUP051-14),IUP040-14),IUP058-14)),((IUP067-14,IUP064-14),(((NEONT376-1,(IUP055-14,(IUP034-14,(IUP050-14,IUP062-14)))),IUP029-14),IUP026-14)))),IUP068-14),IUP056-14),IUP059-14),(IUP044-14,IUP066-14)),IUP030-14),IUP033-14),IUP014-14),(IUP053-14,IUP065-14)),((BETN102-18,IUP023-14),IUP054-14))),(BETN150-18,(IUP063-14,(IUP057-14,(IUP048-14,BETN013-18)))))))),IUP046-14)))),(BETN663-18,BETN190-18)),((BETN672-18,(NEONT400-1,(NEONU1996-,NEONU1995-))),((((((ISUP168-14,(ISUP159-14,(((ISUP186-14,ISUP177-14),(ISUP179-14,(ISUP181-14,(ISUP185-14,(ISUP180-14,ISUP184-14))))),ISUP183-14))),BETN714-18),ISUP176-14),BETN719-18),BETN725-18),((BETN726-18,(ISUP161-14,(ISUP170-14,((((ISUP150-14,ISUP154-14),ISUP164-14),(((ISUP158-14,ISUP156-14),(ISUP166-14,ISUP157-14)),ISUP162-14)),(ISUP145-14,((ISUP160-14,ISUP153-14),(ISUP172-14,(ISUP175-14,(ISUP173-14,(ISUP167-14,(ISUP165-14,ISUP149-14))))))))))),ISUP182-14)))),(((((ISUP074-14,((BETN067-18,BETN153-18),((IUP166-14,(IUP163-14,(IUP165-14,(BETN069-18,(BETN154-18,(BETN068-18,IUP162-14)))))),IUP164-14))),(((BETN594-18,BETN583-18),((((((ISUP420-14,ISUP419-14),((ISUP423-14,ISUP418-14),ISUP422-14)),ISUP421-14),(BETN581-18,BETN595-18)),((((((ISUP408-14,ISUP410-14),(ISUP411-14,(((((ISUP380-14,ISUP387-14),ISUP400-14),ISUP374-14),((ISUP392-14,(((ISUP381-14,(ISUP377-14,(ISUP385-14,(ISUP372-14,(((ISUP404-14,(ISUP394-14,ISUP386-14)),(ISUP412-14,ISUP397-14)),((ISUP407-14,((ISUP401-14,ISUP396-14),ISUP409-14)),ISUP413-14)))))),ISUP378-14),((ISUP390-14,ISUP376-14),ISUP398-14))),ISUP369-14)),(((ISUP382-14,ISUP414-14),ISUP368-14),((((ISUP389-14,ISUP371-14),ISUP388-14),(ISUP370-14,(ISUP393-14,ISUP406-14))),(((((BETN567-18,ISUP384-14),((ISUP417-14,(ISUP416-14,ISUP383-14)),ISUP403-14)),ISUP379-14),ISUP391-14),(ISUP375-14,(ISUP399-14,ISUP395-14)))))))),ISUP415-14),(ISUP405-14,ISUP373-14)),(BETN582-18,BETN605-18)),((((NEONT329-1,NEONT087-1),((NEONT332-1,((NEONT084-1,NEONT330-1),NEONT331-1)),NEONT037-1)),(NEONT039-1,(NEONT040-1,NEONU232-1))),((BETN1054-1,((BETN1047-1,(BETN1073-1,(BETN1056-1,(BETN1060-1,BETN1061-1)))),(BETN1048-1,BETN1055-1))),(NEONU234-1,(((NEONU225-1,((NEONU228-1,NEONU233-1),(NEONU230-1,(NEONU226-1,NEONU229-1)))),NEONU227-1),NEONU231-1)))))),(BETN770-18,(BETN665-18,BETN769-18)))),(((NEONT394-1,(NEONW083-1,NEONW005-1)),((NEONW009-1,(NEONW004-1,(NEONW002-1,(NEONW008-1,(NEONT402-1,(NEONW007-1,(NEONW079-1,(NEONW010-1,(NEONW006-1,(NEONW080-1,(NEONW001-1,NEONW003-1))))))))))),NEONT386-1)),((((((IUP003-14,BETN074-18),IUP002-14),BETN155-18),BETN070-18),((BETN072-18,BETN156-18),IUP001-14)),(BETN071-18,IUP004-14))))),((NEONT408-1,(((((NEONU2075-,(BETN086-18,IUP830-14)),BETN089-18),BETN087-18),BETN163-18),(IUP829-14,(ISUP104-14,BETN161-18)))),((NEONU204-1,NEONT173-1),(BETN654-18,(NEONU203-1,NEONU202-1))))),((ISUP101-14,BETN1086-1),IUP465-14)),(ISUP455-14,(((NEONT003-1,NEONT172-1),ISUP038-14),(((((BETN922-18,BETN921-18),BETN920-18),BETN918-18),((((((NEONT098-1,(IUP605-14,NEONT105-1)),ISUP363-14),NEONU396-1),((((((NEONT112-1,NEONT097-1),IUP606-14),NEONU1413-),(NEONU394-1,(NEONT103-1,(IUP613-14,(IUP607-14,(NEONT115-1,(BETN773-18,NEONU393-1))))))),NEONU395-1),(BETN779-18,IUP611-14))),(NEONU445-1,(((NEONU216-1,NEONU214-1),NEONU215-1),(NEONU217-1,(NEONU223-1,(NEONU219-1,(NEONU220-1,(NEONU222-1,(NEONU218-1,(NEONU221-1,NEONU224-1)))))))))),(ISUP364-14,ISUP362-14))),(BETN733-18,(((BETN781-18,NEONU2120-),(BETN742-18,((NEONU2122-,NEONU2121-),NEONU2124-))),NEONU2123-)))))))),((((((BETN892-18,(((BETN876-18,BETN891-18),BETN902-18),((BETN877-18,BETN700-18),BETN688-18))),BETN721-18),(NEONT357-1,(BETN179-18,((((BETN661-18,(BETN685-18,(BETN706-18,(NEONT364-1,(((NEONT393-1,NEONT371-1),BETN744-18),NEONT378-1))))),NEONT385-1),(IUP1082-14,NEONT342-1)),((NEONT424-1,BETN075-18),(NEONT416-1,(NEONT350-1,BETN926-18))))))),BETN911-18),(ISUP284-14,(((ISUP178-14,((((ISUP147-14,((ISUP189-14,ISUP191-14),(BETN900-18,(ISUP194-14,ISUP192-14)))),ISUP193-14),ISUP148-14),(((BETN722-18,BETN938-18),ISUP152-14),BETN678-18))),ISUP155-14),(BETN712-18,((BETN695-18,(ISUP105-14,NEONU2099-)),BETN693-18))))),(((NEONU191-1,NEONT126-1),((ISUP040-14,(((ISUP033-14,ISUP039-14),ISUP035-14),(ISUP042-14,((ISUP043-14,ISUP045-14),((BETN642-18,BETN645-18),(BETN652-18,BETN655-18)))))),(ISUP036-14,(((BETN172-18,(((NEONU278-1,(NEONU280-1,NEONU283-1)),NEONT050-1),NEONU272-1)),(BETN174-18,(BETN173-18,(BETN176-18,BETN177-18)))),NEONT049-1)))),(NEONW087-1,((((((((((IUP096-14,(NEONW085-1,((IUP106-14,IUP307-14),(IUP379-14,(IUP128-14,(((IUP070-14,(IUP374-14,((((((((((((IUP304-14,(IUP329-14,(IUP094-14,IUP093-14))),(IUP348-14,(IUP337-14,NEONW019-1))),(((((IUP089-14,NEONW090-1),IUP311-14),IUP359-14),NEONW016-1),IUP324-14)),IUP355-14),IUP354-14),IUP331-14),IUP362-14),((IUP309-14,IUP341-14),((IUP115-14,(IUP080-14,(IUP118-14,(((IUP071-14,IUP101-14),(IUP110-14,(IUP116-14,(IUP117-14,(IUP129-14,(IUP306-14,NEONW017-1)))))),IUP345-14)))),IUP139-14))),(IUP344-14,((IUP131-14,IUP120-14),IUP315-14))),((((IUP079-14,IUP090-14),(((((((((((((((IUP340-14,NEONW018-1),NEONW105-1),IUP122-14),IUP141-14),IUP361-14),IUP140-14),IUP366-14),IUP313-14),IUP136-14),IUP317-14),IUP112-14),((((((((((((((NEONW011-1,IUP302-14),NEONW014-1),IUP100-14),IUP357-14),IUP314-14),NEONW100-1),IUP380-14),(IUP085-14,(IUP092-14,IUP108-14))),IUP130-14),NEONW095-1),IUP097-14),NEONW098-1),IUP347-14),IUP368-14)),((IUP138-14,IUP358-14),IUP373-14)),IUP134-14),(IUP088-14,IUP111-14))),(IUP132-14,NEONW096-1)),(IUP338-14,NEONW097-1))),IUP078-14),((IUP321-14,IUP103-14),NEONW101-1)))),(IUP091-14,((IUP310-14,(IUP336-14,(((((((((IUP339-14,(IUP378-14,(IUP356-14,(IUP320-14,(IUP123-14,(IUP352-14,(NEONW036-1,((IUP107-14,(IUP119-14,(IUP133-14,NEONW089-1))),((IUP099-14,IUP102-14),IUP353-14))))))))),IUP075-14),IUP109-14),NEONW035-1),NEONW086-1),(((IUP342-14,(((IUP375-14,IUP346-14),IUP365-14),BETN046-18)),IUP301-14),(((IUP349-14,IUP312-14),NEONT359-1),IUP084-14))),((IUP326-14,(IUP316-14,IUP127-14)),IUP135-14)),BETN060-18),BETN063-18))),IUP179-14))),((NEONW013-1,IUP367-14),IUP322-14))))))),(IUP125-14,(IUP098-14,IUP126-14))),IUP369-14),(IUP376-14,IUP083-14)),IUP124-14),IUP081-14),IUP323-14),IUP072-14),(IUP364-14,IUP082-14)),((((IUP069-14,IUP087-14),((NEONW084-1,(((IUP343-14,IUP077-14),(NEONW091-1,(((IUP370-14,IUP360-14),BETN059-18),IUP074-14))),((IUP114-14,((IUP371-14,(((((IUP121-14,NEONW099-1),IUP363-14),NEONW015-1),IUP330-14),IUP137-14)),IUP332-14)),IUP334-14))),(IUP308-14,IUP372-14))),((IUP143-14,NEONW020-1),(IUP105-14,((IUP073-14,((IUP328-14,((IUP319-14,IUP351-14),(((IUP318-14,IUP292-14),IUP335-14),NEONW012-1))),IUP327-14)),(IUP076-14,((IUP104-14,(IUP303-14,((IUP333-14,(IUP350-14,IUP180-14)),IUP095-14))),(IUP305-14,IUP086-14))))))),IUP377-14)))))))),(((IUP1097-14,BETN782-18),((((((NEONU442-1,(((IUP574-14,IUP578-14),(NEONU443-1,NEONU444-1)),ISUP286-14)),(NEONU2108-,NEONT140-1)),(NEONU2109-,IUP573-14)),NEONU2107-),(ISUP098-14,ISUP099-14)),(((((BETN730-18,((((IUP619-14,((NEONT108-1,(IUP615-14,IUP635-14)),((IUP618-14,IUP617-14),(IUP633-14,IUP621-14)))),(((NEONU420-1,NEONT185-1),((ISUP367-14,((IUP625-14,IUP644-14),((IUP632-14,IUP653-14),(IUP629-14,(NEONT182-1,BETN880-18))))),IUP630-14)),NEONT186-1)),NEONT107-1),NEONT113-1)),((IUP645-14,IUP631-14),IUP634-14)),NEONT184-1),(((IUP1119-14,((((((NEONU1470-,NEONU1473-),(NEONU1342-,((NEONU1469-,(((IUP1043-14,NEONU1471-),NEONU1472-),((NEONU1358-,(IUP1085-14,IUP1086-14)),(NEONU1467-,BETN796-18)))),BETN811-18))),(IUP1089-14,IUP1087-14)),(NEONU1475-,(BETN817-18,NEONU1474-))),((NEONT179-1,(NEONT180-1,(ISUP365-14,(((BETN794-18,(((NEONU1357-,((((BETN800-18,BETN791-18),BETN799-18),(NEONU1355-,NEONU1468-)),(BETN797-18,(NEONU1359-,(NEONU1353-,NEONU1360-))))),BETN798-18),(((NEONU1356-,NEONU1354-),(NEONU1466-,NEONU2112-)),NEONU1343-))),IUP542-14),IUP543-14)))),IUP544-14)),(NEONT181-1,(NEONT024-1,NEONT006-1)))),((((BETN106-18,BETN062-18),(BETN107-18,(BETN170-18,BETN171-18))),(BETN151-18,(NEONU2091-,IUP290-14))),((NEONU428-1,((NEONU426-1,(NEONU427-1,((NEONU425-1,IUP424-14),NEONU424-1))),(NEONT001-1,NEONT355-1))),(BETN697-18,(NEONU2105-,NEONU2106-))))),(((IUP791-14,((((ISUP204-14,NEONT029-1),NEONT190-1),((NEONT031-1,(NEONT191-1,NEONT336-1)),NEONT010-1)),IUP524-14)),(((BETN729-18,(BETN724-18,BETN727-18)),BETN728-18),(((NEONT189-1,NEONU399-1),((NEONU400-1,NEONU398-1),(NEONT119-1,NEONU397-1))),IUP525-14))),(((((((NEONU1397-,BETN812-18),BETN756-18),BETN801-18),BETN750-18),(((BETN813-18,ISUP352-14),NEONU1341-),(((((IUP502-14,IUP499-14),((IUP497-14,NEONT110-1),(NEONT188-1,NEONT130-1))),(IUP498-14,NEONT083-1)),(NEONU324-1,(IUP496-14,((IUP501-14,IUP503-14),IUP500-14)))),NEONT187-1))),((((NEONU421-1,(IUP523-14,(IUP455-14,IUP437-14))),NEONU422-1),IUP443-14),IUP451-14)),(((((NEONU279-1,NEONU268-1),NEONU267-1),(((IUP532-14,NEONT017-1),NEONT150-1),(NEONU250-1,(NEONU456-1,((NEONU251-1,(NEONT026-1,NEONU246-1)),(((NEONT014-1,(NEONT019-1,NEONU249-1)),NEONU252-1),(IUP531-14,(((IUP534-14,NEONU245-1),((NEONT192-1,IUP529-14),ISUP205-14)),(IUP533-14,NEONU281-1))))))))),((((IUP427-14,(IUP432-14,IUP431-14)),((NEONT025-1,(NEONT032-1,IUP433-14)),IUP428-14)),IUP546-14),(IUP426-14,(NEONT009-1,NEONT013-1)))),((((IUP297-14,(NEONU248-1,NEONU247-1)),((((BETN859-18,NEONT413-1),(((NEONU321-1,(NEONU320-1,NEONU319-1)),NEONU282-1),(NEONU257-1,NEONU265-1))),((NEONT008-1,NEONU1990-),((NEONU1989-,NEONT321-1),NEONU1991-))),(((ISUP214-14,(ISUP213-14,ISUP210-14)),(BETN657-18,(BETN611-18,(BETN606-18,BETN608-18)))),(((IUP403-14,(IUP395-14,IUP404-14)),((BETN1111-1,BETN1089-1),BETN1085-1)),((((((NEONT062-1,NEONU430-1),(NEONU431-1,NEONT101-1)),NEONU429-1),(BETN1104-1,BETN1115-1)),NEONT077-1),(((NEONU261-1,(((NEONU284-1,(NEONU264-1,NEONU262-1)),NEONU258-1),(NEONU260-1,ISUP209-14))),(NEONU259-1,((NEONU263-1,NEONU318-1),NEONU285-1))),(((((BETN1052-1,(((BETN1077-1,BETN1087-1),BETN1051-1),(((BETN1112-1,BETN1113-1),BETN1114-1),BETN1080-1))),((NEONU433-1,(NEONT091-1,NEONU434-1)),IUP408-14)),((((NEONU436-1,IUP522-14),(((BETN1065-1,BETN1082-1),(BETN1122-1,BETN1110-1)),NEONU435-1)),BETN1081-1),IUP416-14)),(((NEONT137-1,NEONU432-1),IUP418-14),IUP417-14)),IUP413-14))))))),(((((NEONT120-1,(NEONU402-1,(NEONU403-1,(NEONU404-1,(IUP490-14,(NEONT065-1,(NEONU405-1,(NEONT072-1,NEONU401-1)))))))),IUP487-14),IUP488-14),IUP485-14),IUP665-14)),(ISUP093-14,((IUP513-14,IUP510-14),(NEONU454-1,((NEONU452-1,(NEONU453-1,IUP511-14)),IUP434-14)))))))))),ISUP037-14))),(IUP553-14,((IUP555-14,IUP541-14),NEONU447-1)))),(((((BETN656-18,(BETN650-18,((BETN649-18,BETN651-18),BETN659-18))),BETN648-18),(((((IUP456-14,((IUP457-14,((IUP462-14,(((((((NEONT005-1,NEONU406-1),NEONT011-1),NEONT138-1),NEONU407-1),NEONT018-1),NEONT004-1),(NEONT028-1,IUP464-14))),NEONT310-1)),IUP459-14)),IUP463-14),NEONT311-1),NEONT139-1),(((NEONT125-1,((NEONT055-1,NEONT046-1),NEONT048-1)),NEONT085-1),((ISUP430-14,ISUP439-14),((ISUP442-14,(ISUP437-14,((ISUP441-14,ISUP434-14),((ISUP432-14,(ISUP435-14,ISUP440-14)),(ISUP436-14,ISUP438-14))))),ISUP431-14))))),((((BETN003-18,BETN001-18),(BETN002-18,(IUP300-14,BETN066-18))),BETN004-18),(NEONU419-1,NEONT095-1))),(((IUP549-14,(IUP550-14,NEONU1398-)),((ISUP004-14,IUP547-14),IUP548-14)),(((((((((HQ582180.1,(GU013631.1,KM533240.1)),(KJ592531.1,KM531702.1)),(((IUP1058-14,((IUP1061-14,IUP1057-14),IUP1060-14)),(BETN828-18,(BETN836-18,IUP781-14))),(((NEONU1363-,NEONU1362-),(BETN792-18,BETN793-18)),(BETN777-18,BETN789-18)))),(BETN1074-1,(((BETN1071-1,(BETN1130-1,(BETN1108-1,(BETN1041-1,((BETN1118-1,BETN1066-1),((BETN1117-1,BETN1050-1),((BETN1072-1,((((BETN1057-1,BETN1070-1),BETN1109-1),(BETN1127-1,BETN1059-1)),(((BETN1075-1,BETN1129-1),BETN1079-1),BETN1120-1))),((ISUP017-14,(((IUP293-14,NEONT363-1),IUP142-14),((((((NEONT038-1,(NEONU192-1,NEONT198-1)),(NEONT043-1,NEONT197-1)),NEONT042-1),NEONT044-1),(IUP294-14,(((BETN051-18,BETN113-18),NEONU2074-),(BETN118-18,(NEONT370-1,IUP325-14))))),NEONT199-1))),(((NEONU418-1,(((ISUP259-14,ISUP270-14),((((ISUP277-14,NEONT149-1),ISUP268-14),NEONU417-1),NEONT123-1)),(((NEONT143-1,(((((ISUP276-14,(ISUP223-14,ISUP264-14)),((((NEONT142-1,NEONT144-1),ISUP279-14),ISUP265-14),ISUP278-14)),(ISUP260-14,ISUP263-14)),ISUP275-14),(ISUP271-14,(ISUP266-14,ISUP272-14)))),ISUP280-14),((ISUP261-14,NEONT154-1),(NEONT148-1,((ISUP269-14,ISUP282-14),ISUP273-14)))))),ISUP258-14),(ISUP281-14,((((BETN596-18,(BETN587-18,BETN626-18)),(NEONU193-1,(((BETN653-18,(BETN619-18,BETN572-18)),ISUP044-14),(((NEONT059-1,(NEONT041-1,NEONT082-1)),(NEONT124-1,NEONT058-1)),(NEONT127-1,NEONT196-1))))),((NEONT392-1,((BETN052-18,((BETN122-18,NEONT377-1),IUP288-14)),IUP286-14)),(ISUP283-14,(NEONT384-1,BETN076-18)))),IUP295-14))))))))))),BETN1125-1),BETN1134-1))),NEONT145-1),NEONT147-1),NEONT131-1),(NEONU416-1,NEONU415-1)),(NEONT090-1,(NEONT200-1,NEONT146-1)))))),(((((NEONT348-1,BETN053-18),(ISUP095-14,(ISUP094-14,ISUP096-14))),(((((NEONU2077-,BETN094-18),(BETN165-18,(BETN164-18,BETN166-18))),(BETN167-18,BETN168-18)),((((NEONU1420-,NEONU1381-),NEONU1377-),NEONU1379-),(NEONU1380-,NEONU1378-))),(BETN882-18,((NEONU1370-,((((((((NEONU1366-,NEONU1369-),(NEONU1375-,(NEONU1419-,NEONU1374-))),NEONU1372-),BETN785-18),NEONU1418-),NEONU1476-),(NEONU1373-,NEONU1368-)),NEONU1371-)),NEONU1376-)))),((IUP794-14,(((NEONU1364-,IUP793-14),BETN749-18),(((BETN755-18,BETN784-18),((BETN802-18,IUP792-14),BETN776-18)),BETN774-18))),((NEONU451-1,((BETN181-18,(IUP296-14,IUP291-14)),(BETN158-18,BETN157-18))),(NEONU1365-,(BETN937-18,BETN939-18))))),ISUP097-14)))))),BETN658-18),(NEONU409-1,(NEONU448-1,(NEONT080-1,NEONU408-1))))),BETN1078-1),ISUP252-14),BETN1097-1),(BETN1091-1,(BETN1044-1,BETN1062-1))),((BETN1045-1,(((BETN1094-1,BETN1098-1),(BETN1090-1,BETN1131-1)),((BETN1132-1,BETN1096-1),BETN1093-1))),(BETN1095-1,(BETN1092-1,(BETN1043-1,(BETN1100-1,(BETN1105-1,((BETN1128-1,(BETN1102-1,BETN1064-1)),(BETN1133-1,BETN1053-1)))))))),BETN1042-1);
((((BETN1045-1,(BETN1094-1,((BETN1090-1,BETN1131-1),((BETN1132-1,BETN1096-1),BETN1093-1)))),BETN1098-1),((((BETN1078-1,ISUP252-14),((BETN1067-1,(IUP560-14,((ISUP246-14,(ISUP243-14,(((((((NEONU197-1,((((((((((ISUP222-14,(ISUP251-14,(ISUP227-14,(ISUP255-14,(ISUP254-14,(NEONT151-1,(ISUP248-14,(ISUP236-14,(IUP512-14,(ISUP245-14,ISUP237-14)))))))))),ISUP250-14),ISUP218-14),ISUP230-14),ISUP224-14),ISUP219-14),ISUP240-14),ISUP244-14),ISUP242-14),ISUP216-14)),(((((ISUP229-14,ISUP257-14),ISUP235-14),ISUP234-14),ISUP220-14),ISUP241-14)),(((ISUP247-14,ISUP232-14),ISUP253-14),IUP556-14)),ISUP228-14),(NEONU201-1,ISUP231-14)),(ISUP221-14,(ISUP233-14,(ISUP249-14,(ISUP239-14,(ISUP238-14,ISUP226-14)))))),ISUP215-14))),((NEONT074-1,NEONU199-1),ISUP256-14)))),(((((((IUP291-14,(BETN181-18,IUP296-14)),(BETN158-18,BETN157-18)),((IUP299-14,(((BETN001-18,BETN004-18),((IUP300-14,BETN066-18),(BETN003-18,BETN002-18))),(NEONU419-1,NEONT095-1))),(((((ISUP022-14,ISUP012-14),ISUP024-14),(ISUP013-14,((ISUP003-14,(((ISUP005-14,((ISUP015-14,(ISUP019-14,(ISUP021-14,(ISUP020-14,(ISUP009-14,(ISUP010-14,(ISUP006-14,(ISUP018-14,ISUP011-14)))))))),(ISUP014-14,ISUP007-14))),(ISUP016-14,ISUP023-14)),((ISUP002-14,ISUP008-14),ISUP001-14))),((NEONU196-1,(NEONT381-1,(NEONT374-1,NEONT397-1))),((NEONU195-1,(NEONU194-1,NEONT389-1)),NEONT367-1))))),BETN169-18),((((NEONT194-1,(NEONT111-1,NEONT195-1)),NEONT193-1),(BETN634-18,(((NEONT352-1,NEONT412-1),(((NEONT337-1,NEONT417-1),NEONT345-1),NEONT419-1)),(BETN111-18,(BETN109-18,(((((BETN057-18,BETN061-18),((NEONT373-1,NEONT388-1),NEONT360-1)),((IUP287-14,NEONT353-1),NEONT338-1)),((IUP289-14,BETN064-18),((IUP298-14,NEONT346-1),BETN065-18))),(NEONT380-1,(IUP824-14,BETN110-18)))))))),(NEONW034-1,(((((((((NEONU1998-,NEONU1999-),NEONU210-1),((NEONU205-1,NEONU206-1),(((NEONU207-1,NEONU208-1),NEONU209-1),NEONU211-1))),NEONU1997-),(NEONU2002-,NEONU2000-)),NEONU212-1),((((((BETN631-18,ISUP030-14),ISUP471-14),(((BETN632-18,BETN635-18),BETN639-18),BETN640-18)),BETN569-18),(((((ISUP470-14,(BETN641-18,ISUP469-14)),ISUP468-14),BETN577-18),BETN571-18),(ISUP472-14,((ISUP474-14,ISUP473-14),(BETN574-18,BETN580-18))))),ISUP452-14)),ISUP142-14),((BETN913-18,(BETN942-18,BETN903-18)),((NEONW029-1,((((((NEONT401-1,NEONW022-1),NEONW033-1),NEONW106-1),((NEONW026-1,(NEONT409-1,NEONW023-1)),((NEONW024-1,NEONW032-1),((NEONT425-1,NEONT343-1),NEONW027-1)))),NEONW028-1),NEONW021-1)),NEONW031-1)))))))),((((NEONU2077-,BETN094-18),(BETN166-18,(BETN165-18,BETN164-18))),(BETN167-18,BETN168-18)),(NEONU1365-,(BETN937-18,BETN939-18)))),((((IUP547-14,((IUP549-14,(IUP550-14,NEONU1398-)),(ISUP004-14,IUP548-14))),((((HQ582180.1,(KJ592531.1,((GU013631.1,KM533240.1),KM531702.1))),((((BETN828-18,(IUP1058-14,((IUP1061-14,IUP1060-14),IUP1057-14))),IUP781-14),BETN836-18),(NEONU1362-,(((BETN789-18,(BETN792-18,BETN793-18)),BETN777-18),NEONU1363-)))),((NEONT145-1,(NEONT147-1,(((NEONT090-1,NEONT200-1),NEONT146-1),((NEONU416-1,NEONT131-1),NEONU415-1)))),(ISUP017-14,((BETN1108-1,BETN1050-1),((((BETN1071-1,(BETN1125-1,((BETN1134-1,(BETN1066-1,(((((BETN1075-1,BETN1129-1),BETN1079-1),(BETN1109-1,((BETN1127-1,BETN1059-1),(BETN1057-1,BETN1070-1)))),(BETN1072-1,BETN1120-1)),(((((NEONT199-1,(NEONU2074-,BETN113-18)),BETN051-18),((IUP294-14,((IUP293-14,NEONT363-1),IUP142-14)),((((NEONT038-1,(NEONU192-1,NEONT198-1)),(NEONT043-1,NEONT197-1)),NEONT042-1),NEONT044-1))),((NEONT370-1,IUP325-14),BETN118-18)),(BETN1074-1,((ISUP263-14,ISUP258-14),((((((ISUP273-14,(((ISUP260-14,NEONT154-1),NEONT148-1),(NEONT142-1,ISUP265-14))),(NEONT143-1,(((ISUP272-14,ISUP269-14),ISUP266-14),(ISUP271-14,ISUP275-14)))),((ISUP279-14,((ISUP264-14,NEONT144-1),ISUP223-14)),ISUP276-14)),((ISUP281-14,ISUP278-14),(NEONT123-1,(ISUP259-14,ISUP270-14)))),((((ISUP277-14,ISUP268-14),NEONT149-1),NEONU417-1),(ISUP282-14,(ISUP261-14,ISUP280-14)))),(((((BETN626-18,(BETN596-18,BETN587-18)),(NEONU193-1,((BETN619-18,ISUP044-14),(((NEONT127-1,(NEONT196-1,((NEONT059-1,(NEONT082-1,NEONT041-1)),(NEONT058-1,NEONT124-1)))),BETN572-18),BETN653-18)))),((NEONT392-1,(IUP288-14,(((BETN122-18,NEONT377-1),IUP286-14),BETN052-18))),(ISUP283-14,(NEONT384-1,BETN076-18)))),IUP295-14),NEONU418-1)))))))),BETN1117-1))),BETN1118-1),BETN1041-1),BETN1130-1))))),((BETN762-18,((IUP555-14,(IUP541-14,IUP553-14)),NEONU447-1)),((ISUP025-14,((NEONT348-1,BETN053-18),((NEONU213-1,(BETN1063-1,BETN1068-1)),(BETN833-18,(BETN819-18,BETN879-18))))),((BETN648-18,((BETN649-18,BETN650-18),(BETN656-18,(BETN651-18,BETN659-18)))),((IUP463-14,((((NEONT139-1,IUP462-14),(NEONT004-1,NEONT311-1)),((((((((NEONT005-1,NEONU406-1),NEONT011-1),NEONT138-1),NEONU407-1),NEONT018-1),NEONT028-1),NEONT310-1),(IUP457-14,IUP464-14))),(IUP459-14,((NEONT125-1,(((NEONT046-1,NEONT048-1),NEONT085-1),NEONT055-1)),(((ISUP442-14,(ISUP437-14,(((ISUP441-14,ISUP440-14),((ISUP432-14,ISUP435-14),ISUP438-14)),(ISUP434-14,ISUP436-14)))),ISUP431-14),(ISUP430-14,ISUP439-14)))))),IUP456-14)))))),(ISUP097-14,(((((BETN723-18,BETN847-18),(IUP1097-14,BETN782-18)),(((((BETN936-18,NEONU2130-),(BETN890-18,((NEONU1395-,NEONU1388-),(((IUP785-14,IUP1100-14),(NEONU1389-,(((IUP1102-14,((IUP786-14,((IUP1077-14,IUP1098-14),(IUP1101-14,((NEONU1426-,NEONU1390-),IUP1071-14)))),IUP1066-14)),IUP784-14),IUP1080-14))),IUP783-14)))),((((ISUP294-14,(((((ISUP347-14,ISUP289-14),(ISUP061-14,((ISUP292-14,ISUP323-14),ISUP344-14))),ISUP334-14),(ISUP290-14,ISUP299-14)),((((((ISUP308-14,(((ISUP288-14,ISUP301-14),ISUP348-14),ISUP293-14)),(((ISUP333-14,ISUP296-14),ISUP316-14),((((((((ISUP332-14,ISUP324-14),ISUP325-14),ISUP330-14),ISUP337-14),(ISUP327-14,ISUP339-14)),(ISUP303-14,ISUP317-14)),(((ISUP335-14,ISUP319-14),(ISUP306-14,ISUP320-14)),ISUP297-14)),ISUP314-14))),(ISUP311-14,ISUP331-14)),ISUP309-14),ISUP291-14),ISUP305-14))),(((ISUP328-14,((((ISUP315-14,ISUP307-14),ISUP310-14),ISUP343-14),(ISUP300-14,((ISUP346-14,ISUP336-14),ISUP321-14)))),ISUP062-14),((((((ISUP058-14,ISUP067-14),ISUP066-14),ISUP072-14),ISUP060-14),(((ISUP064-14,(ISUP065-14,ISUP073-14)),ISUP063-14),ISUP313-14)),ISUP057-14))),(((ISUP340-14,(ISUP295-14,(((ISUP312-14,ISUP298-14),(((((ISUP326-14,ISUP345-14),ISUP322-14),ISUP318-14),(ISUP341-14,ISUP338-14)),ISUP302-14)),ISUP329-14))),ISUP068-14),ISUP059-14)),(((IUP1122-14,(IUP1124-14,(IUP807-14,(IUP1118-14,IUP806-14)))),(((((BETN814-18,(BETN808-18,BETN760-18)),(BETN761-18,BETN809-18)),(BETN816-18,BETN807-18)),(((((NEONU414-1,((NEONT015-1,((IUP484-14,IUP758-14),(NEONT325-1,NEONT069-1))),((((((NEONT324-1,IUP752-14),(NEONT067-1,((NEONT326-1,((NEONT066-1,NEONT327-1),NEONU411-1)),ISUP351-14))),(((NEONT114-1,NEONU410-1),(NEONT071-1,NEONT176-1)),((IUP479-14,(NEONU412-1,(NEONU413-1,NEONT068-1))),((IUP753-14,(NEONT178-1,NEONT323-1)),((IUP478-14,IUP759-14),NEONT177-1))))),NEONT016-1),(NEONT175-1,ISUP304-14)),IUP754-14))),(IUP476-14,IUP475-14)),IUP751-14),(ISUP350-14,ISUP349-14)),(IUP480-14,ISUP071-14))),((BETN759-18,(BETN788-18,BETN775-18)),(ISUP100-14,ISUP102-14)))),(((((IUP811-14,NEONU1410-),(NEONU1411-,(IUP816-14,IUP815-14))),((NEONU1438-,NEONU1443-),((((NEONU1454-,(NEONU1417-,NEONU1447-)),((IUP778-14,((((IUP1140-14,(IUP1146-14,IUP777-14)),IUP1133-14),(NEONU1450-,(NEONU1451-,IUP1144-14))),NEONU1448-)),((IUP1141-14,NEONU1455-),((((IUP779-14,IUP1135-14),((IUP1081-14,(NEONU1452-,((IUP1145-14,IUP780-14),IUP1136-14))),IUP1138-14)),IUP1149-14),((IUP1147-14,(IUP1131-14,IUP776-14)),(IUP1137-14,IUP1132-14)))))),((NEONU1449-,(((IUP1143-14,IUP1130-14),IUP1134-14),(IUP1148-14,IUP1142-14))),NEONU1453-)),(((((((IUP1106-14,(NEONU1437-,NEONU1445-)),IUP1107-14),NEONU1444-),(IUP813-14,IUP823-14)),(((IUP812-14,(((NEONU1442-,IUP819-14),(IUP817-14,IUP820-14)),(IUP818-14,NEONU1446-))),(NEONU1441-,IUP822-14)),(IUP1110-14,IUP814-14))),NEONU1439-),(IUP821-14,(IUP1109-14,NEONU1440-)))))),((IUP810-14,IUP808-14),(((IUP809-14,NEONU1430-),((NEONU1432-,((NEONU1429-,IUP1083-14),(IUP782-14,IUP805-14))),(NEONU1431-,NEONU1433-))),IUP1121-14))),((NEONU1434-,(NEONU1436-,NEONU1435-)),(NEONU1333-,((NEONU1332-,NEONU1334-),(((NEONU1338-,NEONU1337-),NEONU1335-),(NEONU1331-,NEONU1336-))))))))),(((((NEONU1404-,((NEONU1425-,NEONU1405-),((((NEONU1401-,(NEONU1400-,NEONU1423-)),NEONU1402-),NEONU1406-),(NEONU1391-,NEONU1403-)))),((NEONU1348-,NEONU1346-),((((((((IUP1095-14,IUP1096-14),(((NEONU1416-,IUP1090-14),NEONU1383-),((NEONU1386-,IUP1092-14),(NEONU1384-,BETN771-18)))),IUP1069-14),IUP1072-14),(NEONU1421-,(((NEONU1367-,(NEONU1349-,(NEONU1352-,(IUP795-14,NEONU1347-)))),(IUP1079-14,(IUP1078-14,NEONU1345-))),NEONU1351-))),NEONU1385-),NEONU1344-),((IUP796-14,(IUP797-14,IUP1073-14)),NEONU1350-)))),(((NEONU1392-,NEONU1399-),NEONU1382-),(NEONU1424-,NEONU1422-))),(((((BETN832-18,BETN908-18),BETN831-18),BETN825-18),(((BETN898-18,((BETN737-18,BETN708-18),(BETN871-18,BETN934-18))),BETN829-18),BETN826-18)),((BETN869-18,((((((BETN860-18,BETN870-18),BETN703-18),(BETN851-18,(BETN944-18,BETN718-18))),BETN857-18),BETN875-18),BETN874-18)),((IUP1027-14,((NEONU1459-,NEONU1465-),IUP1028-14)),(NEONU1458-,(((((IUP1037-14,IUP1030-14),((NEONU1464-,NEONU1461-),IUP789-14)),(((((((NEONU1460-,NEONU1457-),NEONU1463-),IUP788-14),IUP790-14),NEONU1456-),(IUP1038-14,(IUP1029-14,IUP1039-14))),IUP1036-14)),IUP1035-14),(IUP1026-14,(NEONU1462-,IUP787-14)))))))),((((NEONU1394-,NEONU1393-),((BETN886-18,BETN885-18),((((ISUP026-14,BETN830-18),ISUP027-14),((((ISUP140-14,ISUP141-14),((NEONU2131-,BETN935-18),ISUP135-14)),((NEONU2128-,NEONU2127-),(BETN845-18,NEONU2126-))),((NEONU2125-,ISUP136-14),(BETN696-18,BETN844-18)))),(NEONU2129-,(ISUP137-14,ISUP139-14))))),(NEONU1414-,NEONU1415-)),(ISUP103-14,(((IUP663-14,IUP662-14),((NEONT079-1,IUP664-14),IUP661-14)),((BETN629-18,((NEONU1396-,NEONU1387-),NEONT174-1)),IUP799-14)))))),(((NEONU2096-,NEONU1412-),((((BETN159-18,(((((BETN083-18,IUP283-14),BETN082-18),BETN160-18),(IUP282-14,BETN081-18)),(IUP190-14,IUP281-14))),(((BETN803-18,BETN767-18),BETN804-18),(BETN751-18,BETN766-18))),(((BETN765-18,BETN764-18),(BETN787-18,BETN739-18)),BETN747-18)),((BETN763-18,(NEONU450-1,((BETN716-18,(((BETN810-18,((((BETN709-18,BETN872-18),(BETN943-18,(BETN704-18,ISUP188-14))),(BETN862-18,((BETN710-18,BETN933-18),(BETN940-18,BETN720-18)))),BETN945-18)),(((((BETN682-18,BETN677-18),BETN941-18),BETN815-18),BETN717-18),(BETN683-18,BETN676-18))),(BETN680-18,(BETN681-18,ISUP028-14)))),BETN839-18))),(((BETN746-18,(BETN745-18,BETN758-18)),((NEONU1340-,NEONU1339-),(BETN757-18,BETN743-18))),((((ISUP131-14,(ISUP128-14,ISUP130-14)),ISUP125-14),ISUP121-14),(((BETN842-18,BETN855-18),((BETN841-18,BETN848-18),BETN849-18)),((ISUP133-14,((((ISUP127-14,(ISUP134-14,ISUP124-14)),ISUP122-14),ISUP123-14),ISUP126-14)),ISUP129-14))))))),(((((((((BETN009-18,BETN049-18),(BETN007-18,(IUP015-14,((BETN100-18,((((IUP006-14,IUP010-14),IUP007-14),NEONT407-1),(NEONT391-1,(IUP020-14,(BETN101-18,(NEONT383-1,NEONT399-1)))))),(BETN006-18,BETN149-18))))),(IUP021-14,(((((BETN008-18,IUP012-14),IUP025-14),IUP016-14),IUP011-14),BETN099-18))),(IUP024-14,BETN098-18)),((((BETN005-18,(IUP013-14,(IUP022-14,(IUP017-14,IUP018-14)))),IUP008-14),IUP019-14),IUP009-14)),(((((((((IUP046-14,(((IUP068-14,(IUP056-14,(IUP059-14,((IUP044-14,(BETN017-18,(IUP033-14,IUP032-14))),((IUP053-14,IUP065-14),IUP027-14))))),(((IUP039-14,IUP051-14),IUP040-14),IUP058-14)),((BETN102-18,(IUP028-14,NEONU2082-)),IUP023-14))),IUP054-14),((((IUP052-14,((((IUP031-14,(IUP042-14,(IUP005-14,(IUP035-14,IUP061-14)))),IUP043-14),(IUP041-14,IUP036-14)),IUP047-14)),IUP038-14),(IUP014-14,IUP045-14)),BETN103-18)),IUP030-14),BETN015-18),NEONT369-1),(IUP037-14,IUP049-14)),(((((IUP067-14,IUP064-14),(NEONT376-1,(IUP055-14,(IUP034-14,(IUP050-14,IUP062-14))))),IUP029-14),IUP026-14),IUP066-14)),(((IUP048-14,(IUP057-14,(BETN150-18,BETN013-18))),IUP063-14),IUP060-14))),(BETN663-18,BETN190-18)),(((BETN672-18,(NEONT400-1,(NEONU1996-,NEONU1995-))),((((BETN714-18,BETN725-18),ISUP159-14),(((((ISUP186-14,ISUP177-14),(ISUP179-14,((ISUP168-14,ISUP181-14),(ISUP185-14,(ISUP180-14,ISUP184-14))))),ISUP183-14),ISUP176-14),BETN719-18)),(((ISUP158-14,ISUP156-14),(ISUP154-14,((ISUP150-14,(((((((((ISUP175-14,ISUP173-14),ISUP153-14),ISUP167-14),ISUP161-14),(ISUP165-14,ISUP172-14)),ISUP160-14),ISUP149-14),ISUP145-14),(ISUP170-14,(ISUP164-14,ISUP182-14)))),((BETN726-18,ISUP157-14),ISUP166-14)))),ISUP162-14))),(((NEONU191-1,NEONT126-1),(((BETN655-18,ISUP042-14),((((BETN642-18,ISUP035-14),(ISUP039-14,((BETN652-18,ISUP033-14),(ISUP043-14,ISUP045-14)))),(ISUP036-14,(((BETN174-18,((BETN172-18,NEONU272-1),(NEONT050-1,((NEONU278-1,NEONU283-1),(BETN176-18,BETN177-18))))),(NEONU280-1,NEONT049-1)),BETN173-18))),BETN645-18)),ISUP040-14)),(IUP367-14,(IUP369-14,((((IUP364-14,(IUP323-14,((IUP082-14,IUP072-14),(NEONW084-1,(IUP095-14,(((IUP372-14,(IUP180-14,((((((IUP104-14,(((IUP305-14,IUP086-14),((IUP319-14,IUP351-14),(((IUP318-14,IUP292-14),IUP335-14),NEONW012-1))),((IUP377-14,(((NEONW091-1,(IUP074-14,((IUP370-14,IUP360-14),BETN059-18))),IUP308-14),((IUP343-14,((IUP114-14,((IUP371-14,(((((IUP121-14,NEONW099-1),IUP363-14),NEONW015-1),IUP330-14),IUP137-14)),IUP332-14)),IUP334-14)),IUP069-14))),(IUP073-14,IUP087-14)))),IUP333-14),IUP350-14),IUP327-14),(IUP143-14,NEONW020-1)),(IUP105-14,(IUP076-14,IUP328-14))))),IUP303-14),(IUP077-14,(IUP081-14,NEONW087-1)))))))),NEONW101-1),(((((IUP307-14,(((IUP322-14,(NEONW085-1,((((((((IUP304-14,(IUP329-14,(IUP094-14,IUP093-14))),(IUP348-14,(IUP337-14,NEONW019-1))),(((((IUP089-14,NEONW090-1),IUP311-14),IUP359-14),NEONW016-1),IUP324-14)),IUP355-14),IUP354-14),IUP331-14),((IUP309-14,IUP341-14),IUP128-14)),(IUP338-14,(NEONW097-1,((IUP106-14,IUP124-14),(IUP078-14,IUP088-14))))))),(IUP112-14,((IUP098-14,((IUP115-14,((IUP101-14,(IUP118-14,(((IUP116-14,(IUP110-14,(IUP129-14,(IUP306-14,NEONW017-1)))),IUP345-14),(IUP117-14,IUP071-14)))),IUP080-14)),(((IUP374-14,(IUP179-14,(((((((((IUP342-14,(IUP375-14,IUP365-14)),(((IUP349-14,IUP312-14),NEONT359-1),IUP075-14)),BETN046-18),(((IUP339-14,(IUP378-14,(IUP356-14,(IUP320-14,(IUP123-14,(IUP352-14,(NEONW036-1,((IUP107-14,(IUP119-14,(IUP133-14,NEONW089-1))),((IUP099-14,IUP102-14),IUP353-14))))))))),IUP084-14),(IUP346-14,NEONW035-1))),(IUP109-14,((((IUP127-14,IUP316-14),IUP326-14),IUP135-14),BETN060-18))),IUP301-14),NEONW086-1),BETN063-18),IUP310-14))),IUP362-14),IUP139-14))),((IUP131-14,IUP120-14),IUP315-14)))),(((IUP079-14,IUP090-14),((((((((((((((IUP340-14,NEONW018-1),NEONW105-1),IUP122-14),IUP141-14),IUP361-14),IUP140-14),IUP366-14),IUP313-14),IUP136-14),IUP317-14),((((((((((((((NEONW011-1,IUP302-14),NEONW014-1),IUP100-14),IUP357-14),IUP314-14),NEONW100-1),IUP380-14),(IUP085-14,(IUP092-14,IUP108-14))),IUP130-14),NEONW095-1),IUP097-14),NEONW098-1),IUP347-14),IUP368-14)),((IUP138-14,IUP358-14),IUP373-14)),IUP134-14),NEONW096-1)),(IUP379-14,IUP132-14)))),IUP096-14),(IUP125-14,IUP126-14)),IUP083-14),(IUP070-14,(IUP091-14,((NEONW013-1,IUP321-14),IUP111-14))))),((IUP336-14,(IUP344-14,IUP103-14)),IUP376-14))))))),(((((ISUP074-14,((BETN067-18,BETN153-18),(((IUP165-14,((((BETN069-18,IUP162-14),BETN068-18),BETN154-18),IUP163-14)),IUP166-14),IUP164-14))),((((IUP001-14,(IUP003-14,(BETN070-18,(BETN074-18,IUP002-14)))),BETN155-18),(BETN072-18,BETN156-18)),(BETN071-18,IUP004-14))),(((BETN594-18,BETN583-18),(((NEONT329-1,((((NEONT087-1,(((((BETN1060-1,BETN1061-1),BETN1047-1),(BETN1073-1,BETN1056-1)),((BETN1048-1,BETN1055-1),BETN1054-1)),(((NEONU225-1,NEONU234-1),((NEONU233-1,((NEONU230-1,(NEONU226-1,NEONU229-1)),NEONU231-1)),NEONU228-1)),NEONU227-1))),NEONT332-1),((NEONT331-1,NEONT330-1),((NEONT039-1,(NEONT040-1,NEONU232-1)),NEONT037-1))),NEONT084-1)),((((ISUP423-14,ISUP418-14),(((ISUP420-14,ISUP422-14),ISUP419-14),ISUP421-14)),(BETN581-18,BETN595-18)),((ISUP410-14,(((BETN582-18,BETN605-18),ISUP411-14),(((((ISUP406-14,ISUP375-14),(((ISUP388-14,(((((ISUP414-14,(((ISUP383-14,((ISUP417-14,ISUP416-14),ISUP403-14)),ISUP379-14),ISUP391-14)),ISUP399-14),ISUP370-14),ISUP389-14),ISUP368-14)),ISUP393-14),ISUP371-14)),ISUP382-14),((((ISUP405-14,ISUP373-14),(((((((ISUP386-14,ISUP413-14),ISUP407-14),ISUP385-14),(ISUP377-14,(((ISUP401-14,ISUP396-14),ISUP409-14),ISUP392-14))),((ISUP378-14,ISUP381-14),(((ISUP404-14,ISUP394-14),(ISUP412-14,ISUP397-14)),((ISUP398-14,ISUP376-14),(ISUP390-14,ISUP369-14))))),ISUP372-14),BETN567-18)),ISUP384-14),((ISUP374-14,((ISUP400-14,ISUP387-14),ISUP380-14)),ISUP395-14))),ISUP415-14))),ISUP408-14))),((BETN665-18,BETN769-18),BETN770-18))),(((NEONT408-1,((((BETN087-18,IUP829-14),BETN086-18),((NEONU2075-,IUP830-14),BETN089-18)),((ISUP104-14,BETN161-18),BETN163-18))),(((NEONT003-1,NEONT172-1),ISUP038-14),((NEONU204-1,NEONT173-1),(BETN654-18,(NEONU203-1,NEONU202-1))))),(NEONT394-1,((((NEONT402-1,(NEONW083-1,NEONW005-1)),NEONT386-1),NEONW009-1),(NEONW004-1,(NEONW002-1,(NEONW008-1,(NEONW007-1,(NEONW079-1,(NEONW010-1,(NEONW006-1,(NEONW080-1,(NEONW001-1,NEONW003-1)))))))))))))),((ISUP101-14,BETN1086-1),IUP465-14)),(((((BETN920-18,(BETN918-18,(BETN921-18,BETN922-18))),((((BETN773-18,NEONU393-1),((NEONT112-1,NEONT097-1),(IUP606-14,(((((IUP613-14,IUP607-14),(NEONU1413-,NEONU395-1)),(BETN779-18,NEONU394-1)),(NEONT103-1,IUP611-14)),(NEONT115-1,((((ISUP363-14,NEONT105-1),IUP605-14),NEONT098-1),NEONU396-1)))))),(NEONU445-1,(((NEONU214-1,NEONU215-1),NEONU216-1),(NEONU217-1,(NEONU223-1,(NEONU219-1,(NEONU220-1,(NEONU222-1,(NEONU218-1,(NEONU221-1,NEONU224-1)))))))))),(ISUP364-14,ISUP362-14))),(((NEONU2120-,BETN781-18),(BETN733-18,(BETN742-18,((NEONU2122-,NEONU2121-),NEONU2124-)))),NEONU2123-)),ISUP455-14),((((((((BETN685-18,(((BETN926-18,NEONT350-1),((IUP1082-14,NEONT416-1),NEONT385-1)),(NEONT357-1,BETN179-18))),(BETN744-18,BETN661-18)),NEONT424-1),BETN075-18),((BETN706-18,NEONT342-1),(NEONT378-1,(NEONT393-1,NEONT364-1)))),NEONT371-1),((BETN721-18,(((BETN911-18,(BETN877-18,(BETN892-18,BETN700-18))),(BETN891-18,BETN688-18)),BETN876-18)),BETN902-18)),((NEONU269-1,(((BETN912-18,(BETN687-18,BETN878-18)),(BETN916-18,BETN905-18)),(BETN899-18,BETN925-18))),(((ISUP353-14,((NEONU390-1,(((NEONU388-1,NEONU322-1),((ISUP354-14,(NEONU323-1,NEONU392-1)),NEONU386-1)),ISUP355-14)),NEONU391-1)),NEONU389-1),(ISUP284-14,((((((BETN678-18,((BETN722-18,BETN938-18),ISUP152-14)),(((BETN900-18,ISUP147-14),((ISUP189-14,ISUP191-14),(ISUP194-14,ISUP192-14))),ISUP193-14)),ISUP148-14),ISUP178-14),ISUP155-14),(NEONU2099-,(BETN695-18,((BETN693-18,BETN712-18),ISUP105-14)))))))))))))),(BETN705-18,((BETN698-18,BETN692-18),(ISUP143-14,BETN702-18)))),(((IUP437-14,(IUP443-14,((((NEONU421-1,IUP523-14),IUP451-14),NEONU422-1),IUP455-14))),(((((NEONU2109-,(NEONU443-1,((IUP574-14,NEONU444-1),((NEONU2108-,NEONT140-1),(ISUP286-14,(NEONU442-1,IUP578-14)))))),NEONU2107-),IUP573-14),(ISUP098-14,ISUP099-14)),((NEONU1397-,(BETN756-18,(BETN801-18,BETN812-18))),BETN750-18))),((((BETN735-18,(IUP1112-14,(NEONU1428-,(NEONU1427-,IUP1111-14)))),((BETN906-18,((((BETN852-18,NEONU2094-),BETN924-18),BETN915-18),(BETN909-18,(((BETN907-18,NEONU2093-),(BETN822-18,NEONU2095-)),NEONU2092-)))),NEONT322-1)),(((((IUP794-14,(BETN749-18,IUP793-14)),NEONU1364-),(BETN784-18,((BETN802-18,IUP792-14),((BETN776-18,BETN774-18),BETN755-18)))),((((((((((NEONT065-1,IUP485-14),IUP490-14),IUP488-14),(((NEONT120-1,(NEONU402-1,(NEONU403-1,(NEONU404-1,(NEONU405-1,(NEONT072-1,NEONU401-1)))))),IUP487-14),IUP665-14)),(((((NEONT101-1,NEONU429-1),NEONT062-1),((NEONU430-1,NEONU431-1),NEONT077-1)),BETN1104-1),BETN1115-1)),((((NEONU263-1,(NEONU318-1,NEONU285-1)),((ISUP209-14,((NEONU258-1,NEONU261-1),((NEONU259-1,NEONU260-1),(NEONU264-1,NEONU262-1)))),NEONU284-1)),(BETN1052-1,(BETN1113-1,(((((((((NEONU434-1,NEONT091-1),(((NEONU432-1,IUP418-14),NEONT137-1),IUP417-14)),(((BETN1081-1,(NEONU436-1,IUP522-14)),(NEONU435-1,((BETN1082-1,(BETN1065-1,BETN1122-1)),BETN1110-1))),(IUP416-14,(IUP413-14,(IUP408-14,NEONU433-1))))),BETN1114-1),BETN1112-1),BETN1051-1),BETN1077-1),BETN1080-1),BETN1087-1)))),((IUP404-14,(IUP403-14,IUP395-14)),((BETN1111-1,BETN1085-1),BETN1089-1)))),(((((NEONU453-1,IUP511-14),(((NEONU452-1,IUP510-14),IUP434-14),(IUP513-14,NEONU454-1))),((NEONU279-1,NEONU268-1),NEONU267-1)),(IUP297-14,(NEONU248-1,NEONU247-1))),(ISUP093-14,(((((NEONT009-1,NEONT013-1),((NEONT025-1,(NEONT032-1,IUP433-14)),IUP546-14)),(IUP428-14,IUP426-14)),IUP427-14),(IUP432-14,IUP431-14))))),(IUP791-14,((((ISUP204-14,NEONT029-1),((NEONT031-1,(NEONT191-1,NEONT336-1)),NEONT010-1)),NEONT190-1),IUP524-14))),((((BETN859-18,(((NEONU319-1,(NEONU321-1,NEONU320-1)),NEONU257-1),(NEONU282-1,NEONU265-1))),(NEONT413-1,((((NEONU1989-,NEONU1991-),NEONT008-1),NEONU1990-),NEONT321-1))),(BETN657-18,(BETN611-18,(BETN606-18,BETN608-18)))),((ISUP213-14,(ISUP210-14,ISUP214-14)),((NEONT019-1,((NEONU281-1,(IUP533-14,(NEONU249-1,NEONU252-1))),((IUP532-14,(NEONT017-1,((((IUP534-14,NEONU245-1),(NEONT192-1,IUP529-14)),ISUP205-14),NEONT150-1))),NEONT014-1))),(((NEONU250-1,NEONU246-1),NEONT026-1),(IUP531-14,(NEONU456-1,NEONU251-1))))))),((((NEONU420-1,((((IUP618-14,IUP617-14),(IUP633-14,IUP621-14)),(NEONT108-1,IUP635-14)),IUP615-14)),(((NEONT185-1,((BETN730-18,IUP634-14),(NEONT184-1,IUP631-14))),((IUP645-14,(IUP630-14,((IUP625-14,NEONT107-1),(NEONT186-1,IUP644-14)))),ISUP367-14)),(((IUP619-14,NEONT113-1),IUP632-14),BETN880-18))),(IUP629-14,(IUP653-14,NEONT182-1))),(((IUP290-14,(BETN106-18,BETN062-18)),(((BETN151-18,BETN107-18),(NEONU2091-,BETN170-18)),BETN171-18)),(((NEONT355-1,(((NEONT001-1,((NEONU427-1,(NEONU424-1,IUP424-14)),NEONU426-1)),NEONU425-1),NEONU428-1)),(BETN697-18,(NEONU2105-,NEONU2106-))),(IUP1119-14,((((IUP1089-14,((((((NEONU1358-,IUP1086-14),NEONU1467-),(IUP1085-14,NEONU1471-)),((NEONU1472-,IUP1043-14),BETN796-18)),(NEONU1342-,(BETN811-18,NEONU1469-))),IUP1087-14)),(((NEONU1475-,(NEONU1470-,NEONU1473-)),BETN817-18),NEONU1474-)),(ISUP037-14,((((ISUP365-14,NEONT179-1),((IUP542-14,((BETN794-18,(NEONU1357-,((BETN799-18,(BETN800-18,BETN791-18)),((NEONU1355-,NEONU1468-),(((NEONU1359-,NEONU1360-),NEONU1353-),BETN797-18))))),(BETN798-18,(((NEONU1354-,NEONU1356-),NEONU1343-),(NEONU1466-,NEONU2112-))))),IUP543-14)),NEONT180-1),IUP544-14))),(NEONT181-1,(NEONT024-1,NEONT006-1))))))))),((((BETN724-18,BETN729-18),BETN728-18),BETN727-18),(((NEONU399-1,NEONT189-1),IUP525-14),((NEONU400-1,NEONU398-1),(NEONT119-1,NEONU397-1)))))),((ISUP352-14,(NEONU1341-,BETN813-18)),((((((NEONT110-1,NEONT130-1),NEONT083-1),NEONT188-1),(IUP502-14,(IUP499-14,(IUP497-14,IUP498-14)))),(((IUP501-14,IUP503-14),IUP496-14),(IUP500-14,NEONU324-1))),NEONT187-1))))))),((((NEONU1379-,(NEONU1380-,NEONU1377-)),NEONU1378-),(NEONU1420-,NEONU1381-)),(((((NEONU1476-,NEONU1418-),((NEONU1376-,NEONU1371-),NEONU1370-)),NEONU1373-),(((BETN785-18,((NEONU1374-,(NEONU1375-,NEONU1419-)),NEONU1372-)),((NEONU1366-,NEONU1369-),BETN882-18)),NEONU1368-)),(ISUP095-14,(ISUP094-14,ISUP096-14)))))),((NEONU2103-,((((IUP581-14,(NEONU451-1,(BETN1088-1,NEONT313-1))),((NEONU1994-,((NEONT390-1,(((NEONT361-1,NEONT368-1),NEONT382-1),NEONT398-1)),(NEONU1992-,NEONU1993-))),(((NEONT155-1,(NEONU200-1,IUP584-14)),(((IUP207-14,IUP168-14),(((IUP276-14,((((IUP239-14,BETN130-18),(((BETN091-18,BETN129-18),(((BETN128-18,(IUP244-14,IUP149-14)),(((((((BETN146-18,IUP256-14),BETN126-18),BETN090-18),IUP161-14),BETN131-18),IUP220-14),BETN037-18)),((BETN023-18,IUP249-14),IUP247-14))),IUP191-14)),BETN127-18),((NEONW049-1,(IUP248-14,((((IUP245-14,(IUP176-14,((NEONW052-1,(((((IUP219-14,((((((((IUP230-14,IUP237-14),IUP252-14),IUP211-14),(IUP208-14,NEONW054-1)),IUP259-14),BETN021-18),IUP185-14),IUP195-14)),IUP213-14),(((((((NEONW046-1,IUP184-14),IUP271-14),IUP233-14),IUP221-14),IUP261-14),IUP254-14),IUP231-14)),(IUP209-14,((IUP260-14,(IUP175-14,(IUP199-14,(IUP279-14,(IUP217-14,(NEONW048-1,(IUP222-14,((NEONW040-1,(NEONW044-1,(IUP264-14,(IUP257-14,(NEONW039-1,(IUP243-14,(IUP262-14,(IUP250-14,(NEONW041-1,(IUP268-14,((IUP253-14,IUP241-14),(IUP169-14,(BETN020-18,(IUP202-14,(IUP236-14,(IUP210-14,IUP226-14)))))))))))))))),IUP218-14)))))))),((((((((IUP267-14,IUP235-14),IUP270-14),IUP277-14),NEONW037-1),IUP197-14),IUP273-14),IUP266-14),NEONW053-1)))),((BETN022-18,IUP189-14),NEONW038-1))),(((NEONW042-1,NEONW045-1),BETN025-18),(IUP263-14,(IUP275-14,((IUP192-14,IUP200-14),(IUP194-14,IUP272-14)))))))),(IUP280-14,NEONW051-1)),((IUP251-14,(IUP228-14,(NEONW093-1,((IUP269-14,IUP193-14),(IUP187-14,IUP242-14))))),IUP204-14)),NEONW043-1))),BETN147-18))),IUP225-14),(((IUP206-14,IUP265-14),(((IUP223-14,NEONW047-1),IUP258-14),IUP232-14)),(IUP255-14,(IUP238-14,(IUP240-14,((IUP224-14,IUP278-14),IUP234-14))))))),(((((((BETN664-18,(NEONU2114-,(NEONU2117-,NEONU2115-))),ISUP106-14),((BETN824-18,BETN818-18),(BETN910-18,(BETN820-18,(((BETN889-18,BETN895-18),(BETN901-18,(BETN823-18,BETN888-18))),BETN887-18))))),(((ISUP443-14,ISUP475-14),(((NEONT347-1,(BETN085-18,(NEONT421-1,NEONT354-1))),(BETN084-18,NEONT339-1)),(BETN010-18,BETN125-18))),((BETN123-18,BETN185-18),BETN124-18))),((((NEONW030-1,NEONU446-1),(((BETN140-18,(ISUP083-14,(ISUP088-14,(ISUP089-14,(ISUP087-14,(BETN141-18,(ISUP086-14,BETN143-18))))))),BETN137-18),(BETN139-18,(BETN142-18,ISUP079-14)))),(((ISUP108-14,((ISUP075-14,NEONW068-1),(((NEONU2083-,NEONW076-1),(NEONW072-1,IUP158-14)),((((NEONU2070-,NEONW074-1),((NEONW103-1,NEONW088-1),(NEONW071-1,NEONW075-1))),((((NEONW077-1,NEONW073-1),((BETN135-18,BETN134-18),BETN045-18)),((NEONU2073-,NEONW092-1),(NEONU2068-,NEONU2079-))),(NEONU2072-,NEONW094-1))),(BETN031-18,((((ISUP085-14,ISUP091-14),ISUP082-14),ISUP076-14),(NEONU2071-,(BETN136-18,(NEONU2067-,(((((ISUP081-14,ISUP080-14),ISUP077-14),ISUP092-14),ISUP090-14),ISUP078-14)))))))))),(((BETN707-18,BETN699-18),((BETN027-18,(BETN029-18,(BETN039-18,((BETN095-18,(BETN040-18,BETN026-18)),(IUP216-14,IUP188-14))))),BETN093-18)),((((((((BETN186-18,BETN144-18),ISUP207-14),BETN187-18),(NEONU270-1,((ISUP034-14,ISUP031-14),ISUP029-14))),((BETN644-18,NEONU271-1),ISUP032-14)),BETN133-18),BETN132-18),((((IUP181-14,(BETN096-18,(IUP229-14,(IUP174-14,(((((IUP198-14,IUP170-14),(IUP172-14,IUP113-14)),BETN043-18),((IUP212-14,(IUP177-14,(IUP284-14,(IUP196-14,(IUP214-14,(NEONU2076-,((((((((IUP246-14,NEONW078-1),IUP215-14),IUP274-14),IUP167-14),IUP227-14),IUP178-14),IUP182-14),IUP203-14))))))),((((((IUP171-14,NEONT395-1),IUP186-14),NEONU2078-),IUP173-14),NEONT387-1),IUP205-14))),(NEONU1974-,NEONU2080-)))))),BETN041-18),IUP285-14),BETN145-18)))),((ISUP195-14,ISUP199-14),(((((ISUP198-14,ISUP196-14),(ISUP200-14,ISUP202-14)),ISUP197-14),ISUP203-14),ISUP201-14)))),(((((NEONU2086-,(NEONU2085-,NEONU2089-)),NEONU2087-),(BETN856-18,(BETN864-18,((BETN867-18,(BETN838-18,BETN853-18)),BETN863-18)))),((((BETN748-18,((ISUP114-14,ISUP117-14),((ISUP110-14,ISUP116-14),(ISUP113-14,ISUP115-14)))),(((BETN711-18,((BETN690-18,BETN686-18),BETN701-18)),((NEONU2110-,((BETN740-18,NEONU2119-),NEONU2118-)),BETN732-18)),((BETN734-18,BETN671-18),(BETN669-18,NEONU2111-)))),((NEONU2090-,NEONU2088-),((ISUP366-14,(NEONT296-1,(NEONT118-1,(NEONU385-1,NEONU384-1)))),((NEONU455-1,(((NEONT295-1,(NEONT141-1,NEONU381-1)),((NEONU383-1,NEONT121-1),NEONU382-1)),NEONT133-1)),NEONU449-1)))),(((IUP655-14,(NEONT022-1,(NEONT021-1,(NEONT034-1,(NEONT020-1,IUP657-14))))),(NEONT007-1,IUP656-14)),IUP659-14))),((((IUP1055-14,IUP1053-14),IUP1049-14),(IUP1047-14,((IUP801-14,((((IUP802-14,((IUP1051-14,NEONU1409-),IUP1048-14)),IUP1052-14),(NEONU1407-,IUP1054-14)),(NEONU1408-,IUP1056-14))),IUP1046-14))),((IUP800-14,(IUP803-14,IUP804-14)),IUP798-14))))),(BETN850-18,((NEONW055-1,(BETN036-18,(IUP152-14,((BETN032-18,((IUP146-14,NEONW082-1),BETN097-18)),(BETN033-18,((NEONT410-1,(NEONW061-1,(NEONW050-1,(NEONW070-1,(IUP147-14,(NEONW067-1,(IUP144-14,(NEONW069-1,(NEONW063-1,(NEONW066-1,(BETN028-18,((IUP145-14,(BETN188-18,(IUP148-14,(NEONW102-1,(IUP151-14,(NEONW056-1,(NEONW060-1,NEONW062-1))))))),(((IUP160-14,BETN034-18),NEONW065-1),(((NEONW104-1,NEONW064-1),(((IUP157-14,(NEONW058-1,(IUP154-14,(NEONT418-1,(BETN030-18,IUP155-14))))),((((IUP159-14,IUP153-14),NEONW057-1),NEONU2069-),IUP156-14)),IUP150-14)),(BETN035-18,BETN189-18))))))))))))))),NEONW059-1)))))),(((((BETN679-18,BETN738-18),(BETN731-18,BETN741-18)),BETN754-18),((NEONU2116-,NEONU2113-),BETN753-18)),((((((NEONT033-1,IUP467-14),(NEONT298-1,(NEONT302-1,(NEONT300-1,NEONT023-1)))),((IUP472-14,(((NEONT012-1,NEONT035-1),NEONT030-1),IUP468-14)),(NEONT299-1,IUP545-14))),ISUP287-14),(((((((NEONT351-1,NEONU1973-),NEONT117-1),(NEONU1988-,(NEONU1986-,NEONU1976-))),(NEONT358-1,(((BETN092-18,(NEONT116-1,NEONT372-1)),(NEONU1979-,NEONT379-1)),(NEONU1981-,NEONU2098-)))),((((NEONU2081-,NEONU2084-),(NEONT344-1,(NEONU2101-,NEONU1977-))),(((NEONU2102-,NEONT297-1),(NEONU1983-,NEONU1985-)),NEONU1987-)),((NEONU1982-,NEONU2100-),(NEONT365-1,NEONU2097-)))),(NEONU1978-,NEONU1975-)),NEONU1980-)),(NEONU2001-,(BETN883-18,((((ISUP426-14,(ISUP457-14,(ISUP460-14,((ISUP424-14,((ISUP428-14,ISUP444-14),(((ISUP445-14,ISUP450-14),ISUP429-14),(ISUP451-14,ISUP447-14)))),(ISUP427-14,ISUP454-14))))),((BETN603-18,(ISUP459-14,((ISUP453-14,(ISUP433-14,(ISUP448-14,ISUP461-14))),(ISUP425-14,ISUP462-14)))),(((BETN618-18,BETN613-18),ISUP458-14),ISUP446-14))),(((BETN601-18,BETN598-18),((BETN599-18,(BETN615-18,(BETN614-18,(BETN616-18,BETN604-18)))),BETN591-18)),ISUP449-14)),((ISUP456-14,(((NEONT036-1,(NEONT047-1,NEONT052-1)),((((NEONT045-1,NEONT128-1),NEONT306-1),(NEONT307-1,((NEONT308-1,NEONT129-1),NEONT086-1))),NEONT309-1)),(BETN566-18,((((BETN624-18,(ISUP053-14,(ISUP052-14,ISUP051-14))),BETN584-18),(((BETN660-18,(BETN593-18,BETN617-18)),BETN600-18),(BETN585-18,((BETN592-18,(BETN620-18,(BETN588-18,BETN625-18))),BETN638-18)))),(BETN630-18,BETN602-18))))),((BETN621-18,((ISUP465-14,(ISUP463-14,ISUP467-14)),ISUP464-14)),((BETN607-18,(((((ISUP048-14,ISUP047-14),ISUP055-14),BETN570-18),((BETN622-18,(BETN578-18,(ISUP056-14,BETN627-18))),((BETN575-18,BETN573-18),BETN576-18))),((BETN589-18,BETN610-18),ISUP054-14))),(ISUP466-14,(ISUP050-14,(((((((BETN646-18,BETN623-18),((BETN568-18,BETN647-18),BETN597-18)),(ISUP046-14,ISUP049-14)),BETN609-18),BETN579-18),BETN636-18),BETN612-18)))))))))))))),((NEONT061-1,(((((NEONT304-1,(NEONT303-1,NEONT057-1)),(NEONT056-1,NEONT305-1)),NEONT051-1),(NEONT089-1,(NEONT054-1,(NEONT053-1,NEONT088-1)))),(((NEONU275-1,(NEONU274-1,NEONU277-1)),NEONU276-1),NEONU273-1))),((((((NEONU237-1,((NEONU240-1,NEONU242-1),NEONU239-1)),NEONU241-1),NEONU236-1),(NEONU238-1,NEONU243-1)),NEONU235-1),NEONU244-1))))),(((NEONU457-1,NEONT152-1),BETN1076-1),(NEONU437-1,(NEONU438-1,(((IUP602-14,NEONT070-1),(((IUP590-14,NEONT099-1),((((((NEONU198-1,NEONU440-1),NEONT076-1),NEONT104-1),NEONT100-1),NEONT122-1),NEONU441-1)),IUP587-14)),(NEONT134-1,(NEONU439-1,NEONT078-1))))))))),(IUP580-14,IUP583-14)),((BETN893-18,NEONU2104-),((BETN894-18,(BETN904-18,BETN884-18)),(BETN896-18,BETN897-18))))),((((NEONU256-1,(((NEONU1984-,(NEONT312-1,(NEONU255-1,NEONU254-1))),NEONT093-1),NEONT092-1)),NEONT094-1),(NEONT027-1,NEONU253-1)),BETN658-18))),((NEONU448-1,(NEONU408-1,NEONU409-1)),NEONT080-1)))),BETN1097-1),(BETN1091-1,(BETN1044-1,BETN1062-1)))),(BETN1095-1,(BETN1092-1,(BETN1043-1,(BETN1100-1,(BETN1105-1,(BETN1128-1,(((BETN1102-1,BETN1064-1),BETN1133-1),BETN1053-1))))))),BETN1042-1);
(((((ISUP252-14,(BETN1078-1,((BETN1067-1,(IUP560-14,(((NEONU199-1,((ISUP220-14,ISUP216-14),((((NEONT074-1,ISUP242-14),ISUP221-14),ISUP243-14),(((((((NEONU197-1,((((((((ISUP222-14,(ISUP251-14,(ISUP227-14,(ISUP255-14,(ISUP254-14,(NEONT151-1,(ISUP248-14,(ISUP236-14,(IUP512-14,(ISUP245-14,ISUP237-14)))))))))),ISUP250-14),ISUP218-14),ISUP230-14),ISUP224-14),ISUP219-14),ISUP240-14),ISUP244-14)),((((ISUP229-14,ISUP257-14),ISUP235-14),ISUP234-14),ISUP241-14)),(((ISUP247-14,ISUP232-14),ISUP253-14),IUP556-14)),ISUP228-14),(NEONU201-1,ISUP231-14)),(ISUP233-14,(ISUP249-14,(ISUP239-14,(ISUP238-14,ISUP226-14))))),ISUP215-14)))),ISUP246-14),ISUP256-14))),((((((((BETN123-18,BETN185-18),BETN124-18),(((((NEONT400-1,(NEONU1996-,NEONU1995-)),((ISUP182-14,BETN726-18),(ISUP161-14,(ISUP170-14,((ISUP162-14,(BETN725-18,((BETN714-18,(((ISUP159-14,BETN719-18),ISUP186-14),ISUP177-14)),((ISUP179-14,((ISUP168-14,ISUP181-14),(ISUP185-14,(ISUP180-14,ISUP184-14)))),(ISUP183-14,ISUP176-14))))),((((((ISUP175-14,ISUP173-14),ISUP167-14),(ISUP149-14,(ISUP145-14,ISUP160-14))),((ISUP158-14,ISUP156-14),ISUP164-14)),(((ISUP150-14,ISUP172-14),ISUP165-14),ISUP154-14)),((ISUP157-14,ISUP166-14),ISUP153-14))))))),(((NEONU191-1,NEONT126-1),((ISUP040-14,(((BETN642-18,ISUP035-14),(ISUP039-14,((BETN652-18,ISUP033-14),(ISUP043-14,ISUP045-14)))),ISUP036-14)),((BETN645-18,(BETN655-18,ISUP042-14)),((((BETN173-18,(BETN176-18,BETN177-18)),BETN174-18),(NEONT050-1,(NEONU278-1,((NEONU272-1,NEONU283-1),(BETN172-18,NEONU280-1))))),NEONT049-1)))),((((IUP374-14,(IUP362-14,(IUP082-14,((IUP097-14,((((IUP083-14,(IUP111-14,IUP322-14)),IUP079-14),NEONW101-1),(((NEONW013-1,((IUP091-14,(((((((((IUP303-14,(IUP336-14,(IUP344-14,IUP095-14))),(((IUP121-14,(IUP081-14,(IUP350-14,IUP180-14))),(IUP308-14,IUP377-14)),IUP072-14)),(((IUP137-14,(((IUP069-14,IUP076-14),(IUP073-14,IUP105-14)),(IUP143-14,(((IUP319-14,IUP351-14),(((IUP318-14,IUP292-14),IUP335-14),NEONW012-1)),IUP104-14)))),(IUP114-14,NEONW020-1)),((IUP364-14,(IUP305-14,IUP086-14)),(IUP087-14,NEONW084-1)))),(IUP372-14,((IUP077-14,IUP323-14),NEONW087-1))),IUP371-14),(((((NEONW099-1,IUP363-14),NEONW015-1),IUP330-14),IUP332-14),IUP334-14)),(NEONW091-1,(IUP074-14,((IUP370-14,IUP360-14),BETN059-18)))),((IUP343-14,(IUP070-14,IUP139-14)),(((IUP115-14,((((((((IUP129-14,(IUP306-14,NEONW017-1)),IUP345-14),(IUP117-14,IUP110-14)),IUP071-14),IUP116-14),IUP118-14),IUP101-14),IUP080-14)),((IUP131-14,IUP120-14),(IUP315-14,IUP333-14))),IUP327-14))),IUP090-14)),(IUP379-14,IUP132-14))),(((((IUP103-14,IUP376-14),(IUP096-14,IUP098-14)),((((IUP125-14,IUP126-14),IUP307-14),(NEONW085-1,((((((((IUP304-14,(IUP329-14,(IUP094-14,IUP093-14))),(IUP348-14,(IUP337-14,NEONW019-1))),(((((IUP089-14,NEONW090-1),IUP311-14),IUP359-14),NEONW016-1),IUP324-14)),IUP355-14),IUP354-14),IUP331-14),((IUP309-14,IUP341-14),IUP128-14)),(IUP338-14,(NEONW097-1,((IUP106-14,IUP124-14),(IUP078-14,IUP088-14))))))),IUP112-14)),IUP369-14),(((((((((((((((IUP340-14,NEONW018-1),NEONW105-1),IUP122-14),IUP141-14),IUP361-14),IUP140-14),IUP366-14),IUP313-14),IUP136-14),IUP317-14),((NEONW098-1,IUP347-14),IUP368-14)),((IUP138-14,IUP358-14),IUP373-14)),IUP134-14),NEONW096-1),IUP367-14))),((((((((((NEONW011-1,IUP302-14),NEONW014-1),IUP100-14),IUP357-14),IUP314-14),NEONW100-1),IUP380-14),(IUP085-14,(IUP092-14,IUP108-14))),IUP130-14),NEONW095-1)))),IUP328-14)))),IUP179-14),(((NEONW086-1,(((((IUP099-14,IUP301-14),BETN046-18),(((IUP346-14,((IUP342-14,(IUP375-14,IUP365-14)),((IUP349-14,IUP312-14),NEONT359-1))),(IUP339-14,(IUP378-14,(IUP356-14,(IUP320-14,(IUP123-14,(IUP352-14,(NEONW036-1,((IUP107-14,(IUP119-14,(IUP133-14,NEONW089-1))),(IUP102-14,IUP353-14)))))))))),NEONW035-1)),(IUP109-14,(((IUP326-14,((IUP127-14,IUP135-14),IUP310-14)),IUP316-14),IUP084-14))),IUP075-14)),BETN060-18),BETN063-18)),IUP321-14))),(((((NEONT155-1,(NEONU200-1,IUP584-14)),((((((NEONT364-1,(NEONT424-1,BETN075-18)),((((NEONT385-1,(((IUP1082-14,NEONT350-1),NEONT342-1),(NEONT378-1,NEONT393-1))),BETN661-18),BETN926-18),((NEONT416-1,BETN744-18),BETN685-18))),BETN706-18),(NEONT357-1,NEONT371-1)),BETN179-18),(((BETN911-18,(((BETN688-18,BETN891-18),BETN877-18),BETN876-18)),((BETN892-18,BETN700-18),BETN721-18)),BETN902-18))),(NEONU269-1,((((BETN912-18,BETN687-18),(BETN916-18,BETN905-18)),BETN878-18),(BETN899-18,BETN925-18)))),ISUP455-14),(((((((NEONT386-1,((NEONT402-1,(NEONW083-1,NEONW005-1)),NEONW009-1)),NEONT394-1),(NEONW004-1,(NEONW002-1,(NEONW008-1,(NEONW007-1,(NEONW079-1,(NEONW010-1,(NEONW006-1,(NEONW080-1,(NEONW001-1,NEONW003-1)))))))))),((NEONT408-1,(BETN163-18,((((BETN087-18,IUP830-14),BETN089-18),BETN086-18),NEONU2075-))),(IUP829-14,(BETN161-18,ISUP104-14)))),(((BETN629-18,(((((BETN920-18,BETN922-18),BETN918-18),BETN921-18),((((BETN773-18,NEONU393-1),((NEONT112-1,NEONT097-1),(IUP606-14,(((IUP607-14,NEONU1413-),(((NEONU395-1,NEONT103-1),IUP613-14),((NEONU394-1,IUP611-14),BETN779-18))),(NEONT115-1,(NEONT098-1,(ISUP363-14,(NEONU396-1,(IUP605-14,NEONT105-1))))))))),(NEONU445-1,(NEONU215-1,((NEONU214-1,(NEONU217-1,(NEONU223-1,(NEONU219-1,(NEONU220-1,(NEONU222-1,(NEONU218-1,(NEONU221-1,NEONU224-1)))))))),NEONU216-1)))),(ISUP364-14,ISUP362-14))),(BETN733-18,(((NEONU2123-,BETN742-18),((NEONU2122-,NEONU2121-),NEONU2124-)),(NEONU2120-,BETN781-18))))),(((NEONU204-1,NEONT173-1),(BETN654-18,(NEONU203-1,NEONU202-1))),((BETN826-18,((BETN831-18,((BETN737-18,(BETN832-18,BETN825-18)),BETN908-18)),(BETN829-18,((BETN898-18,BETN871-18),(BETN708-18,BETN934-18))))),((((((BETN718-18,BETN875-18),(BETN857-18,(BETN851-18,BETN944-18))),BETN703-18),(BETN869-18,BETN870-18)),(BETN874-18,BETN860-18)),(((IUP1027-14,(IUP1028-14,NEONU1459-)),NEONU1465-),(((((IUP1029-14,IUP1039-14),((NEONU1464-,NEONU1461-),IUP789-14)),((IUP1037-14,IUP1038-14),(IUP1035-14,IUP788-14))),((((IUP1030-14,NEONU1458-),IUP1036-14),(((NEONU1460-,NEONU1457-),NEONU1463-),IUP790-14)),NEONU1456-)),(IUP1026-14,(NEONU1462-,IUP787-14)))))))),(((((BETN006-18,(BETN101-18,((((((IUP006-14,IUP010-14),IUP007-14),NEONT407-1),(NEONT391-1,(IUP020-14,(NEONT383-1,NEONT399-1)))),BETN049-18),(((((((BETN008-18,IUP012-14),IUP025-14),IUP016-14),IUP011-14),(BETN149-18,BETN099-18)),BETN007-18),(BETN009-18,BETN100-18))))),((IUP015-14,IUP021-14),((IUP013-14,(IUP022-14,(IUP017-14,IUP018-14))),(IUP008-14,(IUP009-14,(IUP019-14,BETN005-18)))))),(IUP024-14,BETN098-18)),(((((IUP060-14,(((IUP051-14,IUP040-14),IUP058-14),IUP039-14)),(((IUP067-14,IUP064-14),((((IUP029-14,NEONT376-1),(IUP055-14,(IUP050-14,IUP062-14))),IUP034-14),IUP026-14)),IUP032-14)),(IUP054-14,(((((((IUP005-14,((IUP035-14,IUP044-14),(((IUP057-14,((((((IUP052-14,BETN103-18),BETN015-18),(NEONT369-1,IUP046-14)),IUP049-14),IUP063-14),BETN150-18)),IUP038-14),(((BETN102-18,NEONU2082-),IUP023-14),IUP066-14)))),((IUP027-14,(((IUP053-14,IUP041-14),IUP056-14),IUP042-14)),(IUP047-14,(((IUP065-14,(IUP031-14,((IUP030-14,IUP036-14),BETN013-18))),(IUP014-14,IUP037-14)),IUP068-14)))),IUP059-14),IUP061-14),BETN017-18),IUP043-14),(IUP033-14,IUP045-14)))),IUP048-14),IUP028-14)),(BETN663-18,BETN190-18)))),((ISUP103-14,(BETN672-18,((ISUP074-14,((BETN067-18,BETN153-18),(((IUP163-14,IUP164-14),IUP165-14),(IUP166-14,((IUP162-14,BETN154-18),(BETN069-18,BETN068-18)))))),((((((IUP001-14,(BETN072-18,BETN156-18)),IUP004-14),(((BETN074-18,IUP002-14),(BETN155-18,IUP003-14)),BETN070-18)),BETN071-18),(BETN594-18,BETN583-18)),(((NEONT039-1,(((NEONT040-1,NEONU232-1),(NEONT037-1,((NEONT332-1,((NEONT084-1,NEONT330-1),NEONT331-1)),(NEONT329-1,NEONT087-1)))),((((((BETN1048-1,BETN1055-1),BETN1054-1),BETN1060-1),(BETN1061-1,BETN1073-1)),(BETN1047-1,BETN1056-1)),(((NEONU229-1,(((NEONU226-1,NEONU227-1),NEONU230-1),((NEONU228-1,NEONU233-1),NEONU231-1))),NEONU225-1),NEONU234-1)))),((((((ISUP421-14,ISUP420-14),ISUP422-14),ISUP419-14),(ISUP423-14,ISUP418-14)),(BETN581-18,BETN595-18)),(((((((BETN582-18,BETN605-18),ISUP395-14),ISUP368-14),((((ISUP374-14,((ISUP387-14,ISUP380-14),ISUP400-14)),(((ISUP407-14,(ISUP392-14,((ISUP377-14,((ISUP401-14,ISUP396-14),ISUP409-14)),((ISUP378-14,ISUP381-14),(((((ISUP386-14,ISUP413-14),ISUP385-14),(ISUP404-14,ISUP394-14)),(ISUP412-14,ISUP397-14)),ISUP372-14))))),(ISUP398-14,(ISUP376-14,ISUP390-14))),ISUP369-14)),(BETN567-18,ISUP370-14)),(((ISUP406-14,ISUP375-14),(((ISUP388-14,(((ISUP414-14,(((ISUP383-14,((ISUP417-14,ISUP416-14),ISUP403-14)),ISUP379-14),ISUP391-14)),ISUP399-14),ISUP389-14)),ISUP393-14),ISUP371-14)),ISUP382-14))),ISUP384-14),(ISUP415-14,((ISUP405-14,ISUP373-14),(ISUP410-14,ISUP411-14)))),ISUP408-14))),((BETN665-18,BETN769-18),BETN770-18)))))),((ISUP101-14,BETN1086-1),IUP465-14))),((((((((BETN066-18,(((BETN001-18,BETN004-18),IUP300-14),BETN002-18)),BETN003-18),(NEONU419-1,NEONT095-1)),((((NEONT194-1,(NEONT195-1,NEONT193-1)),NEONT111-1),(BETN634-18,(((((NEONT419-1,NEONT412-1),NEONT345-1),NEONT352-1),(NEONT337-1,NEONT417-1)),(BETN111-18,((IUP298-14,NEONT346-1),(IUP289-14,(((BETN109-18,((NEONT380-1,(IUP824-14,BETN110-18)),(((BETN057-18,BETN061-18),((NEONT373-1,NEONT388-1),NEONT360-1)),((IUP287-14,NEONT353-1),NEONT338-1)))),BETN064-18),BETN065-18))))))),((NEONW034-1,(((NEONW024-1,NEONW032-1),(((NEONT409-1,NEONW026-1),NEONW023-1),((((NEONT425-1,NEONT343-1),NEONW027-1),((NEONW021-1,(NEONW031-1,NEONW029-1)),NEONW028-1)),((NEONW022-1,(NEONT401-1,NEONW033-1)),NEONW106-1)))),(((((((((NEONU2002-,((NEONU205-1,NEONU206-1),NEONU1997-)),NEONU1998-),(NEONU1999-,((NEONU207-1,(NEONU208-1,NEONU209-1)),NEONU210-1))),NEONU2000-),NEONU211-1),NEONU212-1),((((((((ISUP470-14,(BETN641-18,ISUP469-14)),ISUP468-14),BETN577-18),BETN571-18),(ISUP472-14,((ISUP474-14,ISUP473-14),BETN580-18))),(ISUP452-14,BETN569-18)),BETN574-18),(((BETN631-18,ISUP030-14),ISUP471-14),(((BETN632-18,BETN635-18),BETN639-18),BETN640-18)))),ISUP142-14),(BETN913-18,(BETN942-18,BETN903-18))))),((((NEONU2077-,BETN094-18),(BETN164-18,(BETN166-18,BETN165-18))),(BETN167-18,BETN168-18)),((ISUP022-14,(ISUP012-14,(ISUP024-14,(ISUP013-14,((ISUP001-14,((NEONU196-1,(NEONT381-1,(NEONT374-1,NEONT397-1))),((NEONU195-1,(NEONU194-1,NEONT389-1)),NEONT367-1))),((ISUP003-14,(((ISUP005-14,((ISUP015-14,(ISUP019-14,(ISUP021-14,(ISUP020-14,(ISUP009-14,(ISUP010-14,(ISUP006-14,(ISUP018-14,ISUP011-14)))))))),(ISUP014-14,ISUP007-14))),(ISUP016-14,ISUP023-14)),ISUP008-14)),ISUP002-14)))))),BETN169-18))))),((((BETN762-18,(((NEONU1435-,(NEONU1434-,NEONU1436-)),(((NEONU1331-,NEONU1333-),NEONU1335-),((NEONU1332-,NEONU1334-),((NEONU1338-,NEONU1337-),NEONU1336-)))),((((BETN759-18,(BETN788-18,BETN775-18)),(ISUP100-14,ISUP102-14)),(((IUP1124-14,((IUP806-14,(IUP807-14,IUP1118-14)),IUP1122-14)),(((((BETN814-18,BETN761-18),BETN808-18),BETN809-18),(BETN816-18,BETN807-18)),BETN760-18)),((IUP478-14,((IUP754-14,(((NEONT324-1,IUP752-14),(NEONT066-1,NEONU412-1)),(ISUP351-14,(((((((NEONU414-1,((IUP484-14,IUP751-14),((NEONT015-1,(IUP758-14,(NEONT325-1,NEONT069-1))),IUP475-14))),IUP476-14),NEONU410-1),((ISUP304-14,(ISUP350-14,ISUP349-14)),NEONT175-1)),(((((NEONT114-1,NEONT016-1),NEONT176-1),(NEONT067-1,(NEONU413-1,NEONT068-1))),(IUP753-14,(NEONT178-1,NEONT323-1))),IUP479-14)),NEONT071-1),(NEONT326-1,(NEONT327-1,NEONU411-1)))))),(IUP759-14,NEONT177-1))),(IUP480-14,ISUP071-14)))),(((((IUP811-14,NEONU1410-),((NEONU1411-,IUP815-14),IUP816-14)),((NEONU1438-,NEONU1443-),((IUP778-14,((((NEONU1454-,(((IUP1131-14,((NEONU1449-,(((IUP1134-14,IUP1130-14),(IUP1148-14,IUP1143-14)),(IUP1142-14,NEONU1453-))),IUP776-14)),(IUP1140-14,(IUP1133-14,(IUP1146-14,IUP777-14)))),((IUP1137-14,IUP1132-14),((IUP1147-14,NEONU1451-),IUP1144-14)))),((NEONU1417-,NEONU1447-),NEONU1450-)),((IUP1141-14,NEONU1455-),NEONU1448-)),((IUP1136-14,(((((IUP1138-14,IUP1135-14),(NEONU1452-,IUP1145-14)),IUP1081-14),IUP780-14),IUP779-14)),IUP1149-14))),((((NEONU1440-,(IUP821-14,IUP1109-14)),IUP823-14),((NEONU1439-,IUP813-14),((((IUP1106-14,NEONU1445-),IUP1107-14),NEONU1444-),NEONU1437-))),((((((((NEONU1441-,NEONU1446-),IUP819-14),IUP812-14),NEONU1442-),IUP817-14),(IUP820-14,IUP818-14)),IUP822-14),(IUP1110-14,IUP814-14)))))),((((((IUP805-14,(IUP782-14,(NEONU1431-,NEONU1433-))),IUP1121-14),((IUP1083-14,NEONU1429-),NEONU1432-)),IUP809-14),NEONU1430-),(IUP810-14,IUP808-14))),(ISUP315-14,((((((ISUP346-14,ISUP336-14),ISUP321-14),(ISUP344-14,(((ISUP290-14,ISUP294-14),(((((ISUP068-14,(ISUP328-14,ISUP064-14)),((ISUP060-14,((((ISUP058-14,ISUP067-14),ISUP066-14),ISUP072-14),((ISUP057-14,(ISUP065-14,ISUP073-14)),ISUP063-14))),ISUP313-14)),ISUP059-14),(((ISUP318-14,(ISUP295-14,(ISUP329-14,(ISUP298-14,(((((ISUP326-14,ISUP345-14),ISUP322-14),ISUP302-14),(ISUP341-14,ISUP338-14)),ISUP340-14))))),ISUP312-14),(((((ISUP331-14,ISUP305-14),(ISUP309-14,ISUP291-14)),ISUP293-14),(((((((((((ISUP332-14,ISUP324-14),ISUP325-14),ISUP330-14),ISUP337-14),ISUP339-14),ISUP317-14),((ISUP335-14,ISUP319-14),ISUP320-14)),ISUP314-14),ISUP348-14),(((ISUP316-14,(ISUP296-14,ISUP333-14)),(ISUP288-14,ISUP303-14)),(ISUP308-14,ISUP297-14))),(ISUP306-14,(ISUP301-14,ISUP327-14)))),ISUP311-14))),ISUP061-14)),((((ISUP347-14,ISUP334-14),(ISUP323-14,ISUP289-14)),ISUP299-14),ISUP292-14)))),((ISUP300-14,ISUP307-14),ISUP062-14)),ISUP343-14),ISUP310-14)))))),(((NEONU447-1,IUP555-14),IUP541-14),IUP553-14)),((((((NEONT146-1,((((NEONU416-1,NEONT131-1),((((((((((ISUP279-14,NEONT144-1),ISUP265-14),(ISUP260-14,ISUP263-14)),((ISUP223-14,(((ISUP272-14,(ISUP271-14,ISUP275-14)),ISUP266-14),ISUP278-14)),(ISUP264-14,NEONT142-1))),(NEONT143-1,((ISUP259-14,((((ISUP261-14,(NEONT148-1,ISUP270-14)),(NEONT154-1,NEONT123-1)),(((ISUP277-14,(((((BETN1066-1,((BETN1130-1,BETN1041-1),(BETN1125-1,((BETN1108-1,BETN1050-1),BETN1071-1)))),BETN1118-1),(BETN1134-1,(BETN1072-1,BETN1117-1))),(((BETN1079-1,BETN1120-1),((BETN1109-1,((BETN1057-1,BETN1070-1),(BETN1127-1,BETN1059-1))),BETN1075-1)),BETN1129-1)),BETN1074-1)),ISUP273-14),(ISUP282-14,ISUP269-14))),(((ISUP268-14,NEONT149-1),ISUP281-14),ISUP258-14))),((NEONU417-1,(ISUP017-14,NEONU418-1)),ISUP280-14)))),ISUP276-14),(((((((((NEONT370-1,IUP325-14),BETN118-18),(NEONU2074-,BETN113-18)),BETN051-18),IUP294-14),(((NEONT038-1,(NEONU192-1,NEONT198-1)),(NEONT043-1,NEONT197-1)),(NEONT042-1,NEONT044-1))),NEONT199-1),((IUP293-14,NEONT363-1),IUP142-14)),IUP295-14)),(((BETN596-18,(BETN587-18,BETN626-18)),(NEONU193-1,((((BETN653-18,ISUP044-14),BETN572-18),BETN619-18),(NEONT127-1,(NEONT196-1,((((NEONT124-1,NEONT082-1),NEONT041-1),NEONT058-1),NEONT059-1)))))),((NEONT377-1,(((IUP288-14,NEONT392-1),(IUP286-14,BETN052-18)),BETN122-18)),(ISUP283-14,(NEONT384-1,BETN076-18))))),NEONT145-1),NEONU415-1)),(NEONT147-1,NEONT090-1)),NEONT200-1)),((BETN648-18,(BETN650-18,((BETN659-18,(BETN649-18,BETN656-18)),BETN651-18))),((((NEONT125-1,((NEONT055-1,NEONT048-1),NEONT046-1)),NEONT085-1),((ISUP437-14,((ISUP442-14,(ISUP439-14,(((ISUP441-14,ISUP440-14),((ISUP432-14,ISUP435-14),ISUP438-14)),(ISUP434-14,ISUP436-14)))),ISUP430-14)),ISUP431-14)),(((IUP463-14,(IUP456-14,(IUP459-14,((IUP464-14,((IUP457-14,(NEONT004-1,NEONT310-1)),((((((NEONT005-1,NEONU406-1),NEONT011-1),NEONT138-1),NEONU407-1),NEONT018-1),NEONT028-1))),IUP462-14)))),NEONT311-1),NEONT139-1)))),(NEONU1365-,(BETN937-18,BETN939-18))),NEONU451-1),((IUP291-14,(BETN181-18,IUP296-14)),(BETN158-18,BETN157-18))),(((NEONU1379-,(((NEONU1377-,NEONU1380-),NEONU1378-),(NEONU1420-,NEONU1381-))),(((NEONU1372-,(((NEONU1370-,(BETN785-18,NEONU1418-)),(((NEONU1376-,NEONU1371-),NEONU1373-),(NEONU1368-,NEONU1476-))),(((NEONU1375-,NEONU1419-),(NEONU1369-,NEONU1366-)),NEONU1374-))),BETN882-18),(ISUP095-14,(ISUP094-14,ISUP096-14)))),((IUP299-14,((NEONU213-1,(BETN1063-1,BETN1068-1)),(BETN879-18,(BETN833-18,BETN819-18)))),ISUP025-14)))),(((IUP1097-14,BETN782-18),((((NEONT181-1,(NEONT024-1,NEONT006-1)),(IUP443-14,((((NEONU421-1,IUP523-14),IUP437-14),IUP455-14),(NEONU422-1,IUP451-14)))),(ISUP097-14,((((NEONT140-1,((NEONU2109-,IUP573-14),(ISUP286-14,((NEONU442-1,(NEONU2108-,NEONU443-1)),((IUP574-14,NEONU444-1),IUP578-14))))),NEONU2107-),(ISUP098-14,ISUP099-14)),(((((BETN801-18,BETN756-18),BETN812-18),NEONU1397-),BETN750-18),((((NEONU1401-,(((((NEONU1403-,NEONU1423-),(NEONU1402-,NEONU1391-)),NEONU1400-),NEONU1406-),NEONU1404-)),(NEONU1425-,NEONU1405-)),(NEONU1386-,(IUP1092-14,(((IUP1096-14,IUP1090-14),(((NEONU1383-,IUP1079-14),NEONU1367-),(((NEONU1421-,NEONU1385-),IUP1095-14),((IUP795-14,IUP1069-14),IUP1072-14)))),((((NEONU1345-,NEONU1351-),(IUP1078-14,((NEONU1416-,NEONU1344-),((NEONU1347-,NEONU1349-),NEONU1348-)))),(NEONU1352-,NEONU1346-)),(((NEONU1384-,BETN771-18),(IUP796-14,(IUP797-14,IUP1073-14))),NEONU1350-)))))),((NEONU1399-,(NEONU1424-,NEONU1422-)),(NEONU1392-,NEONU1382-))))))),(((NEONU1341-,(BETN813-18,ISUP352-14)),(((((IUP499-14,(IUP497-14,IUP502-14)),(NEONT110-1,NEONT188-1)),(((IUP501-14,IUP503-14),((IUP496-14,NEONU324-1),IUP500-14)),(NEONT130-1,NEONT083-1))),IUP498-14),NEONT187-1)),(((((((((NEONU436-1,IUP522-14),(((BETN1081-1,(BETN1082-1,(BETN1065-1,BETN1122-1))),BETN1110-1),NEONU435-1)),((NEONU433-1,(IUP416-14,IUP413-14)),IUP408-14)),BETN1051-1),(((NEONU432-1,IUP418-14),NEONT137-1),IUP417-14)),(((((BETN1114-1,BETN1113-1),BETN1077-1),(BETN1080-1,(BETN1112-1,BETN1052-1))),BETN1087-1),(NEONU434-1,NEONT091-1))),(((BETN735-18,(((IUP1112-14,NEONU1428-),NEONU1427-),IUP1111-14)),((BETN906-18,(((BETN924-18,BETN915-18),((BETN909-18,(((NEONU2093-,(BETN907-18,NEONU2095-)),BETN822-18),NEONU2092-)),NEONU2094-)),BETN852-18)),NEONT322-1)),((((IUP791-14,(NEONT190-1,(((NEONT029-1,NEONT010-1),(IUP524-14,(NEONT031-1,(NEONT191-1,NEONT336-1)))),ISUP204-14))),((((BETN729-18,(BETN727-18,BETN724-18)),BETN728-18),(((NEONT119-1,((NEONU397-1,NEONU399-1),IUP525-14)),NEONT189-1),(NEONU400-1,NEONU398-1))),((IUP395-14,(IUP404-14,IUP403-14)),(BETN1085-1,(BETN1089-1,BETN1111-1))))),((((NEONU456-1,NEONU250-1),(NEONT017-1,(((IUP532-14,(((IUP534-14,NEONU245-1),(NEONT192-1,IUP529-14)),ISUP205-14)),((NEONU252-1,((NEONT019-1,NEONT014-1),NEONU249-1)),((IUP531-14,(NEONU281-1,IUP533-14)),(NEONU246-1,(NEONT026-1,NEONU251-1))))),NEONT150-1))),((((IUP426-14,(NEONT009-1,NEONT013-1)),((IUP432-14,IUP431-14),((((NEONT025-1,(NEONT032-1,IUP433-14)),IUP546-14),IUP427-14),IUP428-14))),ISUP093-14),(((((((NEONT065-1,IUP490-14),IUP485-14),IUP487-14),((NEONT120-1,(NEONU402-1,(NEONU403-1,(NEONU404-1,(NEONU405-1,(NEONT072-1,NEONU401-1)))))),IUP488-14)),IUP665-14),(((((NEONU430-1,NEONU431-1),NEONT062-1),(NEONT101-1,NEONU429-1)),(BETN1104-1,BETN1115-1)),NEONT077-1)),(((((IUP434-14,(IUP510-14,NEONU454-1)),((NEONU453-1,IUP511-14),NEONU452-1)),IUP513-14),(NEONU268-1,(NEONU267-1,NEONU279-1))),(IUP297-14,(NEONU248-1,NEONU247-1)))))),(((((((NEONU264-1,NEONU262-1),NEONU284-1),(NEONU318-1,NEONU285-1)),(NEONU263-1,(NEONU259-1,NEONU260-1))),NEONU261-1),NEONU258-1),ISUP209-14))),(((((((NEONU1989-,((NEONU1990-,NEONT008-1),NEONU1991-)),NEONT321-1),NEONT413-1),BETN859-18),(((NEONU319-1,(NEONU321-1,NEONU320-1)),NEONU257-1),(NEONU282-1,NEONU265-1))),(BETN657-18,(BETN611-18,(BETN606-18,BETN608-18)))),(ISUP214-14,(ISUP213-14,ISUP210-14)))))),((((NEONT182-1,((((NEONT184-1,((((ISUP367-14,IUP619-14),BETN880-18),((NEONT107-1,(((IUP631-14,IUP645-14),IUP634-14),NEONT113-1)),BETN730-18)),(NEONT185-1,(IUP632-14,IUP630-14)))),((IUP644-14,NEONT186-1),IUP625-14)),IUP635-14),IUP629-14)),(NEONT108-1,((NEONU420-1,IUP615-14),IUP653-14))),((IUP618-14,IUP617-14),(IUP633-14,IUP621-14))),((((BETN107-18,BETN170-18),BETN171-18),((BETN106-18,(BETN151-18,(IUP290-14,NEONU2091-))),BETN062-18)),((((IUP1087-14,((NEONU1470-,NEONU1473-),((IUP1043-14,((NEONU1358-,IUP1086-14),IUP1085-14)),((((NEONU1342-,BETN811-18),(IUP1089-14,NEONU1469-)),((NEONU1472-,NEONU1467-),NEONU1471-)),BETN796-18)))),((NEONU1475-,NEONU1474-),BETN817-18)),(((BETN794-18,(NEONU1357-,(((BETN798-18,((NEONU1356-,(NEONU1466-,NEONU2112-)),(NEONU1354-,NEONU1343-))),(((NEONU1359-,NEONU1360-),NEONU1353-),BETN797-18)),(((BETN800-18,BETN791-18),BETN799-18),(NEONU1355-,NEONU1468-))))),((((IUP542-14,IUP543-14),ISUP365-14),NEONT179-1),NEONT180-1)),IUP544-14)),((IUP1119-14,(NEONT355-1,((NEONT001-1,(NEONU426-1,(NEONU425-1,(NEONU427-1,(NEONU424-1,IUP424-14))))),NEONU428-1))),(BETN697-18,(NEONU2105-,NEONU2106-))))))),(ISUP037-14,(BETN784-18,(((BETN802-18,((BETN755-18,(BETN774-18,((BETN776-18,BETN749-18),IUP794-14))),IUP793-14)),NEONU1364-),IUP792-14))))))),(((((NEONU388-1,NEONU391-1),(((ISUP354-14,NEONU322-1),(NEONU323-1,NEONU392-1)),NEONU386-1)),((ISUP355-14,ISUP353-14),(NEONU390-1,NEONU389-1))),(ISUP284-14,(((((ISUP152-14,BETN722-18),(BETN678-18,BETN938-18)),((ISUP148-14,(BETN900-18,(ISUP147-14,((ISUP189-14,ISUP191-14),(ISUP194-14,ISUP192-14))))),ISUP193-14)),(ISUP155-14,ISUP178-14)),(BETN712-18,(((NEONU2099-,ISUP105-14),BETN695-18),BETN693-18))))),((IUP549-14,(IUP550-14,NEONU1398-)),((ISUP004-14,IUP548-14),IUP547-14)))))),((NEONT348-1,BETN053-18),((KM531702.1,(KJ592531.1,(GU013631.1,KM533240.1))),HQ582180.1))),(((BETN723-18,BETN847-18),BETN705-18),((BETN698-18,BETN692-18),(ISUP143-14,BETN702-18)))),(((((NEONU1394-,NEONU1393-),((BETN886-18,BETN885-18),((ISUP137-14,ISUP139-14),((BETN830-18,(((((ISUP140-14,ISUP141-14),((NEONU2131-,BETN935-18),ISUP135-14)),((NEONU2128-,NEONU2127-),(BETN845-18,NEONU2126-))),((NEONU2125-,ISUP136-14),(BETN696-18,BETN844-18))),(ISUP026-14,ISUP027-14))),NEONU2129-)))),((((BETN828-18,(BETN836-18,IUP781-14)),(((IUP1061-14,IUP1060-14),IUP1057-14),IUP1058-14)),(NEONU1363-,(NEONU1362-,((BETN792-18,BETN793-18),(BETN777-18,BETN789-18))))),(NEONU1414-,NEONU1415-))),(((BETN936-18,NEONU2130-),(BETN890-18,((NEONU1395-,NEONU1388-),(((((((IUP1071-14,IUP1101-14),(NEONU1426-,NEONU1390-)),IUP1066-14),(IUP1098-14,IUP1077-14)),((NEONU1389-,IUP1080-14),IUP1102-14)),IUP786-14),(IUP784-14,((IUP785-14,IUP783-14),IUP1100-14)))))),((((NEONT003-1,NEONT172-1),ISUP038-14),((IUP663-14,IUP662-14),((NEONT079-1,IUP664-14),IUP661-14))),((NEONU1396-,NEONU1387-),(IUP799-14,NEONT174-1))))),((ISUP443-14,ISUP475-14),(((((NEONU450-1,(((BETN683-18,(BETN815-18,BETN677-18)),(((((BETN704-18,BETN716-18),(((BETN862-18,((BETN717-18,((BETN710-18,BETN933-18),BETN709-18)),((BETN943-18,(BETN810-18,BETN945-18)),BETN941-18))),((BETN940-18,BETN720-18),BETN872-18)),ISUP188-14)),BETN682-18),(BETN681-18,(ISUP028-14,BETN680-18))),BETN676-18)),BETN839-18)),(((NEONU1340-,NEONU1339-),(BETN743-18,(BETN757-18,(BETN758-18,(BETN746-18,BETN745-18))))),(((((ISUP131-14,ISUP130-14),ISUP128-14),ISUP125-14),ISUP121-14),((BETN849-18,(((BETN841-18,BETN848-18),BETN842-18),BETN855-18)),((ISUP122-14,(((ISUP123-14,(ISUP133-14,ISUP126-14)),ISUP127-14),(ISUP134-14,ISUP124-14))),ISUP129-14))))),((BETN764-18,((BETN765-18,BETN787-18),BETN739-18)),BETN747-18)),((BETN763-18,NEONU2096-),NEONU1412-)),((((BETN159-18,IUP281-14),IUP190-14),((IUP282-14,BETN081-18),(((BETN082-18,BETN160-18),BETN083-18),IUP283-14))),(BETN751-18,((BETN766-18,(BETN803-18,BETN767-18)),BETN804-18)))))))))),NEONU2001-)),(((BETN140-18,(((BETN137-18,(BETN139-18,(BETN142-18,ISUP079-14))),ISUP083-14),(ISUP088-14,(ISUP089-14,(ISUP087-14,(BETN141-18,(ISUP086-14,BETN143-18))))))),((ISUP108-14,(((BETN045-18,(((NEONU2070-,NEONW074-1),((NEONW103-1,NEONW088-1),(NEONW071-1,NEONW075-1))),(((ISUP091-14,(ISUP082-14,ISUP085-14)),ISUP076-14),(((((ISUP081-14,ISUP080-14),ISUP077-14),(NEONU2083-,(NEONW076-1,(NEONW072-1,IUP158-14)))),ISUP090-14),(ISUP092-14,ISUP078-14))))),(((NEONU2068-,BETN135-18),NEONW068-1),((((NEONW077-1,NEONW073-1),BETN134-18),((NEONU2073-,NEONW092-1),NEONU2079-)),(NEONU2072-,NEONW094-1)))),(BETN031-18,(NEONU2071-,(BETN136-18,(NEONU2067-,ISUP075-14)))))),((((ISUP195-14,ISUP199-14),ISUP201-14),ISUP203-14),((ISUP198-14,(ISUP200-14,ISUP202-14)),(ISUP197-14,ISUP196-14))))),((((NEONW030-1,NEONU446-1),BETN883-18),(((((IUP472-14,(NEONT030-1,NEONT035-1)),IUP468-14),(NEONT012-1,(((NEONT033-1,IUP467-14),((NEONT298-1,NEONT023-1),(NEONT302-1,NEONT300-1))),(NEONT299-1,IUP545-14)))),ISUP287-14),(((((NEONU2097-,((NEONU1982-,((NEONU2084-,NEONT297-1),NEONU2081-)),(((((NEONU1988-,NEONU1986-),NEONU1973-),NEONU1976-),NEONT358-1),(NEONU2102-,(((NEONT117-1,(NEONT351-1,((NEONT372-1,(BETN092-18,NEONT379-1)),(NEONU1979-,NEONT116-1)))),((NEONU1983-,(NEONU1985-,NEONU1987-)),((NEONU1981-,NEONU2098-),NEONU1977-))),(NEONU2101-,NEONT344-1)))))),NEONU2100-),(NEONU1980-,NEONU1975-)),NEONU1978-),NEONT365-1))),((((BETN850-18,(((((ISUP366-14,(NEONT296-1,(NEONU384-1,(NEONT118-1,NEONU385-1)))),((((NEONU455-1,((NEONT295-1,(NEONT141-1,NEONU381-1)),(NEONU383-1,NEONU382-1))),NEONT121-1),NEONT133-1),NEONU449-1)),((((BETN711-18,((NEONU2110-,((BETN740-18,NEONU2119-),NEONU2118-)),BETN732-18)),(BETN686-18,(BETN690-18,BETN701-18))),((BETN748-18,(((ISUP114-14,ISUP117-14),(ISUP113-14,ISUP115-14)),(ISUP110-14,ISUP116-14))),((BETN734-18,BETN671-18),(BETN669-18,NEONU2111-)))),(NEONU2090-,NEONU2088-))),(NEONT007-1,(IUP655-14,((NEONT022-1,(NEONT021-1,((IUP656-14,NEONT034-1),(NEONT020-1,IUP657-14)))),IUP659-14)))),((((((((NEONU1408-,IUP1056-14),(IUP1048-14,NEONU1407-)),IUP1054-14),IUP801-14),((((IUP800-14,(IUP803-14,IUP804-14)),IUP798-14),(IUP802-14,NEONU1409-)),(IUP1051-14,IUP1052-14))),((((IUP1055-14,IUP1049-14),IUP1046-14),IUP1053-14),IUP1047-14)),(NEONU2086-,((NEONU2087-,NEONU2089-),NEONU2085-))),(BETN856-18,(BETN864-18,((BETN863-18,BETN867-18),(BETN838-18,BETN853-18))))))),(((BETN707-18,BETN699-18),(((BETN039-18,((BETN095-18,(IUP216-14,IUP188-14)),(BETN040-18,BETN026-18))),(BETN027-18,BETN029-18)),BETN093-18)),((((BETN133-18,((ISUP034-14,ISUP031-14),ISUP029-14)),(((BETN644-18,NEONU271-1),ISUP032-14),((((BETN186-18,ISUP207-14),NEONU270-1),BETN144-18),BETN187-18))),BETN132-18),(BETN041-18,((BETN096-18,(((((IUP171-14,IUP173-14),((IUP205-14,(IUP212-14,(IUP284-14,(IUP196-14,(IUP214-14,(NEONU2076-,(((((((IUP167-14,(IUP246-14,NEONW078-1)),IUP215-14),IUP274-14),IUP227-14),IUP178-14),IUP182-14),IUP203-14))))))),(IUP172-14,(IUP177-14,(((BETN145-18,IUP113-14),NEONU2078-),NEONT387-1))))),BETN043-18),(((IUP186-14,NEONT395-1),IUP174-14),((IUP181-14,(IUP198-14,IUP170-14)),(NEONU1974-,NEONU2080-)))),IUP229-14)),IUP285-14))))),((((((((BETN084-18,BETN085-18),NEONT339-1),((NEONT421-1,NEONT354-1),BETN010-18)),NEONT347-1),BETN125-18),(NEONW055-1,(((((IUP160-14,BETN034-18),BETN036-18),((BETN032-18,NEONW064-1),(((NEONT410-1,(NEONW065-1,((((BETN097-18,NEONW104-1),(((IUP157-14,(NEONW058-1,(IUP154-14,(NEONT418-1,(BETN030-18,IUP155-14))))),((((IUP159-14,IUP153-14),NEONW057-1),NEONU2069-),IUP156-14)),IUP150-14)),(BETN035-18,BETN189-18)),((((((((((NEONW061-1,NEONW050-1),NEONW070-1),IUP147-14),NEONW067-1),IUP144-14),NEONW069-1),NEONW063-1),NEONW066-1),BETN028-18),(IUP145-14,(BETN188-18,(IUP148-14,(NEONW102-1,(IUP151-14,(NEONW056-1,(NEONW060-1,NEONW062-1))))))))))),NEONW059-1),BETN033-18))),IUP152-14),(IUP146-14,NEONW082-1)))),(ISUP106-14,((BETN824-18,BETN818-18),(BETN910-18,(((BETN889-18,BETN895-18),((BETN901-18,BETN888-18),BETN887-18)),(BETN823-18,BETN820-18)))))),(BETN664-18,(NEONU2115-,(NEONU2114-,NEONU2117-))))),((((NEONT061-1,((((NEONT053-1,(NEONT051-1,NEONT305-1)),((NEONT304-1,(NEONT303-1,NEONT057-1)),NEONT056-1)),(NEONT089-1,(NEONT054-1,NEONT088-1))),(((NEONU275-1,(NEONU274-1,NEONU277-1)),NEONU276-1),NEONU273-1))),((NEONU237-1,(((NEONU240-1,NEONU242-1),NEONU239-1),(NEONU241-1,(NEONU236-1,((NEONU238-1,NEONU243-1),NEONU235-1))))),NEONU244-1)),((BETN754-18,(((NEONU2116-,NEONU2113-),BETN753-18),((BETN738-18,BETN741-18),(BETN679-18,BETN731-18)))),(((BETN591-18,BETN601-18),((((BETN599-18,((((BETN598-18,(BETN615-18,ISUP461-14)),(BETN603-18,((BETN614-18,(BETN616-18,ISUP462-14)),ISUP425-14))),BETN604-18),ISUP453-14)),(((((ISUP433-14,ISUP449-14),((ISUP457-14,((ISUP454-14,((ISUP424-14,((ISUP428-14,ISUP444-14),(((ISUP445-14,ISUP450-14),ISUP429-14),(ISUP451-14,ISUP447-14)))),ISUP427-14)),ISUP460-14)),ISUP426-14)),ISUP459-14),ISUP448-14),ISUP446-14)),ISUP458-14),(BETN618-18,BETN613-18))),((ISUP456-14,((((((NEONT086-1,((NEONT128-1,NEONT306-1),(NEONT307-1,NEONT308-1))),NEONT129-1),NEONT045-1),NEONT309-1),(NEONT036-1,(NEONT047-1,NEONT052-1))),(BETN566-18,((((((BETN660-18,(BETN593-18,BETN617-18)),BETN600-18),(BETN585-18,((BETN592-18,(BETN620-18,(BETN588-18,BETN625-18))),BETN638-18))),((BETN630-18,BETN602-18),BETN584-18)),BETN624-18),(ISUP053-14,(ISUP052-14,ISUP051-14)))))),((((BETN621-18,ISUP465-14),(ISUP463-14,ISUP467-14)),ISUP464-14),((((BETN607-18,(((BETN570-18,BETN610-18),(BETN573-18,(ISUP055-14,((BETN622-18,(BETN578-18,(ISUP056-14,BETN627-18))),(BETN575-18,BETN576-18))))),(ISUP048-14,ISUP047-14))),BETN589-18),ISUP054-14),(ISUP466-14,(ISUP050-14,((((((BETN646-18,BETN597-18),(BETN568-18,BETN647-18)),(ISUP046-14,ISUP049-14)),BETN623-18),(BETN609-18,BETN636-18)),(BETN612-18,BETN579-18)))))))))),((((((BETN127-18,BETN091-18),(((BETN128-18,(IUP244-14,IUP149-14)),(((((((BETN146-18,IUP256-14),BETN126-18),BETN090-18),IUP161-14),BETN131-18),IUP220-14),BETN037-18)),((BETN023-18,IUP249-14),IUP247-14))),IUP191-14),(IUP239-14,BETN130-18)),BETN129-18),(((IUP248-14,BETN147-18),(((IUP225-14,IUP265-14),((IUP255-14,(IUP238-14,(IUP240-14,((IUP224-14,IUP278-14),IUP234-14)))),(IUP207-14,(IUP168-14,(((IUP206-14,(IUP223-14,NEONW047-1)),IUP258-14),IUP232-14))))),IUP276-14)),((NEONW049-1,(((((IUP245-14,IUP176-14),(NEONW052-1,(((((IUP219-14,((((((((IUP230-14,IUP237-14),IUP252-14),IUP211-14),(IUP208-14,NEONW054-1)),IUP259-14),((IUP251-14,(IUP228-14,NEONW093-1)),BETN021-18)),IUP185-14),IUP195-14)),IUP213-14),(((((((NEONW046-1,IUP184-14),IUP271-14),IUP233-14),IUP221-14),IUP261-14),IUP254-14),IUP231-14)),(IUP209-14,((IUP260-14,(IUP175-14,(IUP199-14,(IUP279-14,(IUP217-14,(NEONW048-1,(IUP222-14,((NEONW040-1,(NEONW044-1,(IUP264-14,(IUP257-14,(NEONW039-1,(IUP243-14,(IUP262-14,(IUP250-14,(NEONW041-1,(IUP268-14,((IUP253-14,IUP241-14),(IUP169-14,(BETN020-18,(IUP202-14,(IUP236-14,(IUP210-14,IUP226-14)))))))))))))))),IUP218-14)))))))),((((((IUP267-14,IUP235-14),IUP270-14),IUP277-14),NEONW037-1),IUP197-14),IUP273-14)))),(IUP189-14,NEONW038-1)))),((BETN022-18,((IUP280-14,NEONW051-1),((IUP263-14,(IUP275-14,((IUP192-14,IUP200-14),IUP194-14))),BETN025-18))),((IUP187-14,IUP242-14),(((NEONW042-1,NEONW045-1),(IUP266-14,NEONW053-1)),IUP204-14)))),(IUP269-14,IUP193-14)),NEONW043-1)),IUP272-14)))))))),((((BETN896-18,(BETN894-18,(BETN904-18,BETN884-18))),(BETN897-18,(BETN893-18,NEONU2104-))),NEONU2103-),((((NEONU457-1,NEONT152-1),BETN1076-1),(NEONU437-1,((NEONT078-1,(((IUP602-14,NEONT070-1),(((IUP590-14,NEONT099-1),(((((NEONU198-1,NEONU440-1),NEONT104-1),(NEONT076-1,NEONT100-1)),NEONT122-1),NEONU441-1)),IUP587-14)),(NEONT134-1,NEONU439-1))),NEONU438-1))),((((IUP580-14,IUP583-14),(IUP581-14,(BETN1088-1,NEONT313-1))),(NEONU1994-,((NEONT361-1,(NEONT398-1,NEONT382-1)),(NEONT390-1,NEONT368-1)))),(NEONU1992-,NEONU1993-))))),((((NEONT092-1,(NEONT094-1,((NEONT312-1,(NEONU255-1,NEONU254-1)),NEONU253-1))),(NEONT093-1,NEONU256-1)),NEONT027-1),NEONU1984-)),BETN658-18),((NEONU448-1,(NEONU408-1,NEONU409-1)),NEONT080-1))))),BETN1097-1),((BETN1091-1,(BETN1044-1,BETN1062-1)),((BETN1095-1,BETN1092-1),((BETN1094-1,((BETN1090-1,BETN1131-1),(BETN1132-1,(BETN1096-1,BETN1093-1)))),BETN1098-1)))),(BETN1043-1,(BETN1105-1,((BETN1128-1,(((BETN1102-1,BETN1064-1),BETN1133-1),BETN1053-1)),BETN1100-1)))),BETN1045-1,BETN1042-1);
(((ISUP252-14,(BETN1078-1,((BETN1067-1,(IUP560-14,(((NEONT074-1,NEONU199-1),ISUP256-14),((ISUP246-14,((((ISUP216-14,ISUP242-14),ISUP221-14),ISUP243-14),(((((((NEONU197-1,((((((((ISUP222-14,(ISUP251-14,(ISUP227-14,(ISUP255-14,(ISUP254-14,(NEONT151-1,(ISUP248-14,(ISUP236-14,(IUP512-14,(ISUP245-14,ISUP237-14)))))))))),ISUP250-14),ISUP218-14),ISUP230-14),ISUP224-14),ISUP219-14),ISUP240-14),ISUP244-14)),((((ISUP229-14,ISUP257-14),ISUP235-14),ISUP234-14),ISUP241-14)),(((ISUP247-14,ISUP232-14),ISUP253-14),IUP556-14)),ISUP228-14),(NEONU201-1,ISUP231-14)),(ISUP233-14,(ISUP249-14,(ISUP239-14,(ISUP238-14,ISUP226-14))))),ISUP215-14))),ISUP220-14)))),(((((((BETN123-18,BETN185-18),BETN124-18),((ISUP443-14,ISUP475-14),((((NEONT400-1,(NEONU1996-,NEONU1995-)),(((ISUP149-14,(((ISUP161-14,(BETN726-18,(ISUP165-14,ISUP154-14))),ISUP153-14),((((ISUP164-14,(ISUP172-14,(ISUP175-14,ISUP173-14))),(ISUP160-14,ISUP167-14)),ISUP145-14),(((ISUP158-14,ISUP156-14),(ISUP157-14,ISUP166-14)),ISUP150-14)))),(ISUP182-14,ISUP170-14)),(ISUP162-14,(((BETN714-18,((BETN719-18,ISUP186-14),ISUP177-14)),ISUP159-14),(BETN725-18,((ISUP179-14,((ISUP168-14,ISUP181-14),(ISUP185-14,(ISUP180-14,ISUP184-14)))),(ISUP183-14,ISUP176-14))))))),(((((((ISUP038-14,((((BETN828-18,(BETN836-18,IUP781-14)),(((IUP1061-14,IUP1057-14),IUP1060-14),IUP1058-14)),(BETN789-18,(((NEONU1363-,NEONU1362-),(BETN792-18,BETN793-18)),BETN777-18))),(((NEONU1394-,NEONU1393-),((BETN886-18,(((((((ISUP140-14,ISUP141-14),((NEONU2131-,BETN935-18),ISUP135-14)),((NEONU2128-,NEONU2127-),(BETN845-18,NEONU2126-))),((NEONU2125-,ISUP136-14),(BETN696-18,BETN844-18))),ISUP027-14),(BETN830-18,ISUP026-14)),((ISUP137-14,ISUP139-14),NEONU2129-))),BETN885-18)),(NEONU1414-,NEONU1415-)))),BETN672-18),(((BETN629-18,((((BETN921-18,BETN922-18),(BETN918-18,BETN920-18)),((((BETN773-18,NEONU393-1),((IUP607-14,NEONT115-1),((((NEONU395-1,(NEONT103-1,IUP613-14)),NEONU394-1),((NEONT112-1,NEONT097-1),IUP606-14)),(((NEONT098-1,(ISUP363-14,(IUP605-14,(NEONU396-1,NEONT105-1)))),(BETN779-18,IUP611-14)),NEONU1413-)))),(NEONU445-1,((((NEONU214-1,NEONU216-1),NEONU215-1),(NEONU217-1,(NEONU223-1,(NEONU219-1,(NEONU220-1,NEONU222-1))))),(NEONU218-1,(NEONU221-1,NEONU224-1))))),(ISUP364-14,ISUP362-14))),(BETN733-18,((BETN742-18,(((NEONU2122-,NEONU2121-),NEONU2124-),(NEONU2120-,BETN781-18))),NEONU2123-)))),(((NEONU204-1,NEONT173-1),(BETN654-18,(NEONU203-1,NEONU202-1))),((BETN826-18,((((BETN737-18,BETN908-18),BETN832-18),(BETN831-18,BETN825-18)),(((BETN898-18,BETN708-18),BETN871-18),(BETN829-18,BETN934-18)))),(((BETN718-18,BETN869-18),(((BETN851-18,BETN703-18),((BETN944-18,BETN857-18),BETN875-18)),((BETN874-18,BETN860-18),BETN870-18))),((IUP1027-14,((NEONU1465-,NEONU1459-),IUP1028-14)),((((IUP1030-14,IUP1026-14),IUP1036-14),(((NEONU1460-,NEONU1463-),((NEONU1462-,(IUP1029-14,NEONU1456-)),((IUP1039-14,((NEONU1464-,NEONU1461-),IUP789-14)),((IUP1037-14,IUP1038-14),(IUP1035-14,IUP788-14))))),((IUP790-14,NEONU1457-),NEONU1458-))),IUP787-14)))))),((((((BETN005-18,(BETN101-18,((((((IUP006-14,IUP010-14),IUP007-14),NEONT407-1),(NEONT391-1,(IUP020-14,(NEONT383-1,NEONT399-1)))),BETN049-18),(((((((BETN008-18,IUP012-14),IUP025-14),IUP016-14),IUP011-14),(BETN149-18,BETN099-18)),BETN007-18),(BETN009-18,BETN100-18))))),IUP008-14),(BETN006-18,((IUP015-14,IUP021-14),((IUP013-14,(IUP022-14,(IUP017-14,IUP018-14))),(IUP009-14,IUP019-14))))),(IUP024-14,BETN098-18)),((((((((IUP059-14,(((IUP033-14,(IUP044-14,IUP061-14)),(((BETN102-18,NEONU2082-),IUP023-14),IUP054-14)),((IUP005-14,(IUP066-14,(((((IUP052-14,BETN103-18),BETN015-18),(NEONT369-1,IUP046-14)),((((IUP068-14,((IUP027-14,(((IUP053-14,IUP041-14),IUP056-14),IUP042-14)),IUP047-14)),(IUP065-14,(IUP031-14,(IUP030-14,IUP036-14)))),IUP014-14),(BETN150-18,((BETN013-18,IUP063-14),IUP057-14)))),IUP035-14))),((IUP037-14,IUP049-14),IUP038-14)))),((((IUP029-14,NEONT376-1),(IUP055-14,(IUP050-14,IUP062-14))),IUP034-14),IUP048-14)),(IUP067-14,IUP064-14)),IUP043-14),(BETN017-18,IUP045-14)),(IUP032-14,IUP026-14)),(IUP060-14,(((IUP051-14,IUP040-14),IUP058-14),IUP039-14))),IUP028-14)),(BETN663-18,BETN190-18)))),((ISUP103-14,((ISUP455-14,((BETN161-18,(ISUP104-14,IUP829-14)),(BETN163-18,((((BETN086-18,IUP830-14),BETN089-18),NEONU2075-),(NEONT408-1,BETN087-18))))),((((((((ISUP422-14,ISUP421-14),ISUP419-14),ISUP423-14),(ISUP418-14,ISUP420-14)),(BETN581-18,BETN595-18)),(((((ISUP405-14,ISUP373-14),((ISUP406-14,(ISUP370-14,((ISUP368-14,((ISUP375-14,(((ISUP388-14,(((ISUP414-14,(((ISUP383-14,((ISUP417-14,ISUP416-14),ISUP403-14)),ISUP379-14),ISUP391-14)),ISUP399-14),ISUP389-14)),ISUP393-14),ISUP371-14)),(((ISUP382-14,ISUP384-14),BETN567-18),ISUP395-14))),((ISUP415-14,(BETN582-18,BETN605-18)),((((ISUP392-14,((((ISUP377-14,((ISUP401-14,ISUP396-14),ISUP409-14)),((ISUP378-14,ISUP381-14),((((ISUP386-14,ISUP413-14),ISUP385-14),(ISUP404-14,ISUP394-14)),(ISUP412-14,ISUP397-14)))),ISUP372-14),ISUP407-14)),(ISUP398-14,(ISUP376-14,ISUP390-14))),ISUP369-14),(ISUP387-14,ISUP380-14)))))),(ISUP400-14,ISUP374-14))),ISUP411-14),ISUP410-14),ISUP408-14)),((((ISUP074-14,(((IUP166-14,(BETN069-18,((BETN068-18,IUP162-14),BETN154-18))),IUP165-14),(IUP163-14,(IUP164-14,(BETN067-18,BETN153-18))))),(((IUP001-14,((BETN072-18,BETN156-18),IUP004-14)),(BETN155-18,(((BETN074-18,IUP002-14),IUP003-14),BETN070-18))),BETN071-18)),((BETN665-18,(BETN769-18,BETN770-18)),(BETN594-18,BETN583-18))),((((((((BETN1056-1,BETN1060-1),BETN1047-1),BETN1061-1),BETN1073-1),BETN1048-1),BETN1055-1),BETN1054-1),((((((((NEONU229-1,NEONU230-1),NEONU226-1),NEONU231-1),NEONU227-1),NEONU225-1),(NEONU228-1,NEONU233-1)),NEONU234-1),((NEONT084-1,NEONT329-1),(((NEONT332-1,NEONT039-1),NEONT087-1),((NEONU232-1,NEONT037-1),((NEONT040-1,NEONT330-1),NEONT331-1)))))))),(((NEONT386-1,((NEONT402-1,(NEONW083-1,NEONW005-1)),NEONW009-1)),NEONT394-1),(NEONW004-1,(NEONW002-1,(NEONW008-1,(NEONW007-1,(NEONW079-1,(NEONW010-1,(NEONW006-1,(NEONW080-1,(NEONW001-1,NEONW003-1))))))))))))),((ISUP101-14,BETN1086-1),IUP465-14))),(((NEONT003-1,NEONT172-1),((((KM531702.1,(GU013631.1,KM533240.1)),KJ592531.1),HQ582180.1),((IUP663-14,IUP662-14),((NEONT079-1,IUP664-14),IUP661-14)))),((NEONU1396-,NEONU1387-),(IUP799-14,NEONT174-1)))),(((((IUP1097-14,BETN782-18),((((ISUP353-14,(NEONU390-1,(NEONU389-1,ISUP355-14))),((((NEONU392-1,NEONU388-1),(ISUP354-14,NEONU323-1)),NEONU322-1),NEONU391-1)),NEONU386-1),(((((ISUP097-14,((IUP549-14,(IUP550-14,NEONU1398-)),((ISUP004-14,IUP547-14),IUP548-14))),(((NEONT140-1,(((IUP573-14,(ISUP286-14,(IUP578-14,NEONU442-1))),NEONU2109-),(((NEONU2108-,NEONU443-1),NEONU444-1),IUP574-14))),NEONU2107-),(ISUP098-14,ISUP099-14))),(((((BETN812-18,NEONU1397-),BETN756-18),BETN801-18),BETN750-18),((NEONT181-1,(NEONT024-1,NEONT006-1)),((((NEONU1425-,NEONU1405-),((((((NEONU1402-,NEONU1401-),NEONU1406-),NEONU1404-),(NEONU1403-,NEONU1423-)),NEONU1400-),NEONU1391-)),(NEONU1386-,((((NEONU1346-,NEONU1348-),NEONU1344-),(((((NEONU1384-,BETN771-18),IUP1073-14),IUP797-14),IUP796-14),(((NEONU1345-,((NEONU1349-,(NEONU1416-,(IUP1092-14,((IUP1079-14,(NEONU1383-,NEONU1367-)),((((NEONU1421-,NEONU1385-),IUP1095-14),IUP1072-14),(IUP795-14,IUP1069-14)))))),(IUP1096-14,(IUP1090-14,NEONU1351-)))),NEONU1350-),(NEONU1347-,NEONU1352-)))),IUP1078-14))),((NEONU1399-,NEONU1424-),((NEONU1392-,NEONU1422-),NEONU1382-)))))),((((NEONU1341-,(BETN813-18,ISUP352-14)),((((((NEONT130-1,NEONT083-1),((IUP502-14,(NEONT110-1,IUP499-14)),IUP498-14)),IUP497-14),NEONT188-1),((((IUP501-14,IUP503-14),IUP500-14),IUP496-14),NEONU324-1)),NEONT187-1)),(((((((NEONU1991-,(NEONU1989-,NEONT321-1)),(NEONU1990-,NEONT008-1)),(NEONT413-1,BETN859-18)),((NEONU319-1,(NEONU282-1,NEONU265-1)),((NEONU321-1,NEONU320-1),NEONU257-1))),(BETN657-18,(BETN611-18,(BETN606-18,BETN608-18)))),(((ISUP093-14,(((IUP791-14,(((((ISUP204-14,NEONT190-1),NEONT010-1),NEONT031-1),((NEONT191-1,NEONT336-1),NEONT029-1)),IUP524-14)),((((BETN724-18,BETN729-18),BETN727-18),BETN728-18),((((NEONT189-1,(NEONU397-1,NEONU399-1)),NEONT119-1),(NEONU400-1,NEONU398-1)),IUP525-14))),(ISUP213-14,(ISUP210-14,ISUP214-14)))),(((((IUP665-14,(NEONT065-1,IUP487-14)),((NEONT120-1,(NEONU402-1,(NEONU403-1,(NEONU404-1,(NEONU405-1,(NEONT072-1,NEONU401-1)))))),(IUP490-14,(IUP485-14,IUP488-14)))),(((BETN1104-1,BETN1115-1),(NEONT062-1,((NEONU430-1,NEONU431-1),(NEONT101-1,NEONU429-1)))),NEONT077-1)),(((((NEONU453-1,IUP511-14),(((NEONU452-1,IUP510-14),NEONU454-1),IUP434-14)),IUP513-14),(NEONU267-1,(NEONU279-1,NEONU268-1))),(IUP297-14,(NEONU248-1,NEONU247-1)))),(((IUP426-14,(NEONT009-1,NEONT013-1)),((((NEONT025-1,(NEONT032-1,IUP433-14)),IUP546-14),(IUP428-14,IUP427-14)),(IUP432-14,IUP431-14))),(NEONT019-1,(((IUP531-14,((NEONU456-1,NEONU250-1),(IUP532-14,((NEONT150-1,NEONT017-1),((IUP529-14,NEONT192-1),(ISUP205-14,(IUP534-14,NEONU245-1))))))),((NEONU252-1,(NEONU281-1,IUP533-14)),NEONU249-1)),((NEONT026-1,(NEONU251-1,NEONU246-1)),NEONT014-1)))))),(((BETN1085-1,(BETN1089-1,BETN1111-1)),((IUP395-14,IUP403-14),IUP404-14)),((((((IUP408-14,((((BETN1051-1,(BETN1114-1,BETN1113-1)),(BETN1080-1,(BETN1112-1,BETN1077-1))),BETN1087-1),(((NEONU436-1,IUP522-14),((((BETN1065-1,(BETN1082-1,BETN1122-1)),BETN1110-1),NEONU435-1),BETN1081-1)),(((IUP417-14,IUP418-14),NEONT137-1),NEONU432-1)))),(NEONU433-1,NEONT091-1)),(IUP416-14,NEONU434-1)),IUP413-14),BETN1052-1),((NEONU261-1,((((NEONU260-1,((NEONU264-1,NEONU262-1),NEONU284-1)),ISUP209-14),NEONU258-1),NEONU259-1)),((NEONU263-1,NEONU285-1),NEONU318-1)))))),((((((BETN151-18,NEONU2091-),(BETN170-18,(BETN107-18,BETN171-18))),((BETN062-18,IUP290-14),BETN106-18)),(BETN697-18,(NEONU2105-,NEONU2106-))),(IUP1119-14,((((IUP1085-14,(NEONU1467-,(NEONU1358-,IUP1086-14))),(IUP1087-14,BETN796-18)),(((BETN811-18,((NEONU1472-,NEONU1342-),NEONU1471-)),(NEONU1469-,IUP1089-14)),((((BETN817-18,NEONU1475-),NEONU1474-),IUP1043-14),(NEONU1470-,NEONU1473-)))),(((NEONT179-1,(((IUP542-14,IUP543-14),ISUP365-14),NEONT180-1)),(BETN794-18,(NEONU1357-,((((((NEONU1354-,NEONU1466-),NEONU1343-),(NEONU1356-,NEONU2112-)),(((NEONU1353-,NEONU1360-),NEONU1359-),BETN797-18)),(((BETN800-18,BETN791-18),BETN799-18),(NEONU1355-,NEONU1468-))),BETN798-18)))),IUP544-14)))),((NEONT182-1,(IUP653-14,(IUP629-14,((NEONT108-1,((((IUP618-14,IUP617-14),(IUP633-14,IUP621-14)),IUP615-14),IUP635-14)),(((((IUP631-14,IUP645-14),IUP634-14),(NEONT185-1,((NEONT186-1,(((BETN730-18,IUP644-14),(((((BETN880-18,IUP632-14),NEONT113-1),IUP619-14),NEONT107-1),ISUP367-14)),IUP625-14)),IUP630-14))),NEONT184-1),NEONU420-1))))),((ISUP037-14,((BETN784-18,((IUP792-14,(BETN755-18,(((BETN749-18,(IUP794-14,IUP793-14)),BETN774-18),BETN776-18))),BETN802-18)),NEONU1364-)),(((BETN735-18,(((IUP1112-14,NEONU1428-),NEONU1427-),IUP1111-14)),(((((NEONU2095-,BETN907-18),BETN822-18),(NEONU2092-,((BETN906-18,(BETN924-18,((BETN852-18,BETN915-18),NEONU2094-))),BETN909-18))),NEONU2093-),NEONT322-1)),((NEONT355-1,(((NEONU425-1,NEONT001-1),NEONU426-1),(NEONU427-1,(NEONU424-1,IUP424-14)))),NEONU428-1))))))),((((IUP437-14,NEONU421-1),((NEONU422-1,IUP455-14),IUP443-14)),IUP523-14),IUP451-14))),((((((BETN678-18,((ISUP152-14,BETN722-18),BETN938-18)),((((ISUP147-14,((ISUP189-14,ISUP191-14),(ISUP194-14,ISUP192-14))),BETN900-18),ISUP148-14),ISUP193-14)),ISUP155-14),ISUP178-14),(BETN762-18,((((NEONU1436-,(NEONU1435-,NEONU1434-)),(((NEONU1333-,(((NEONU1338-,NEONU1335-),NEONU1331-),NEONU1336-)),NEONU1337-),(NEONU1332-,NEONU1334-))),(((((((((NEONU1439-,IUP813-14),(((NEONU1445-,IUP1107-14),NEONU1444-),NEONU1437-)),IUP1106-14),((IUP821-14,(IUP1109-14,NEONU1440-)),IUP823-14)),(IUP814-14,IUP1110-14)),(((((IUP817-14,NEONU1446-),(NEONU1441-,NEONU1442-)),IUP812-14),IUP819-14),((IUP822-14,IUP818-14),IUP820-14))),((NEONU1411-,(IUP811-14,NEONU1410-)),(IUP815-14,IUP816-14))),((NEONU1438-,NEONU1443-),(IUP778-14,(((((IUP1137-14,IUP1132-14),((NEONU1449-,(((IUP1142-14,NEONU1453-),(IUP1134-14,IUP1130-14)),(IUP1148-14,IUP1143-14))),(NEONU1447-,(NEONU1417-,NEONU1454-)))),((((IUP1140-14,IUP1146-14),IUP777-14),IUP1133-14),((NEONU1451-,IUP1144-14),NEONU1450-))),(((IUP1141-14,NEONU1455-),(IUP1131-14,IUP776-14)),(NEONU1448-,IUP1147-14))),(((IUP779-14,(IUP1145-14,IUP780-14)),((((NEONU1452-,IUP1135-14),IUP1081-14),IUP1138-14),IUP1149-14)),IUP1136-14))))),((((IUP782-14,(NEONU1431-,NEONU1433-)),(IUP810-14,IUP808-14)),((NEONU1432-,((IUP809-14,IUP1121-14),NEONU1430-)),(NEONU1429-,IUP1083-14))),IUP805-14))),((((ISUP062-14,(ISUP289-14,(((((((((((ISUP309-14,ISUP291-14),ISUP305-14),ISUP348-14),(((((ISUP297-14,(((ISUP308-14,(((((((((ISUP332-14,ISUP324-14),ISUP325-14),ISUP330-14),ISUP337-14),ISUP339-14),ISUP317-14),((ISUP335-14,ISUP319-14),ISUP320-14)),ISUP314-14),ISUP301-14)),ISUP316-14),(ISUP327-14,ISUP296-14))),ISUP303-14),ISUP288-14),ISUP293-14),ISUP306-14)),ISUP333-14),ISUP331-14),ISUP311-14),(ISUP068-14,ISUP344-14)),((ISUP318-14,(ISUP312-14,((ISUP329-14,(((((ISUP326-14,ISUP345-14),ISUP322-14),ISUP302-14),(ISUP341-14,ISUP338-14)),ISUP340-14)),ISUP298-14))),ISUP295-14)),(ISUP328-14,ISUP064-14)),(((ISUP060-14,((((ISUP058-14,ISUP067-14),ISUP066-14),ISUP072-14),((ISUP057-14,(ISUP065-14,ISUP073-14)),ISUP063-14))),(ISUP313-14,(ISUP290-14,((((ISUP347-14,ISUP334-14),ISUP323-14),ISUP294-14),(ISUP061-14,ISUP292-14))))),(ISUP059-14,ISUP299-14))))),(ISUP343-14,((((ISUP300-14,ISUP315-14),((ISUP346-14,ISUP336-14),ISUP321-14)),ISUP310-14),ISUP307-14))),(((BETN759-18,(BETN788-18,BETN775-18)),((IUP1122-14,(((IUP807-14,IUP1118-14),IUP806-14),IUP1124-14)),((ISUP071-14,((((NEONT324-1,IUP752-14),(((ISUP351-14,NEONT071-1),((NEONU410-1,(NEONT175-1,((((NEONT114-1,NEONT016-1),NEONT176-1),(NEONT067-1,(NEONU413-1,NEONT068-1))),(IUP753-14,(NEONT178-1,NEONT323-1))))),((IUP479-14,(NEONT326-1,(NEONT327-1,NEONU411-1))),((IUP759-14,NEONT177-1),(ISUP304-14,(IUP754-14,((NEONU414-1,((((IUP484-14,IUP751-14),(NEONT015-1,(IUP758-14,(NEONT325-1,NEONT069-1)))),ISUP349-14),(IUP476-14,IUP475-14))),ISUP350-14))))))),NEONT066-1)),IUP478-14),NEONU412-1)),IUP480-14))),(BETN814-18,(((BETN760-18,BETN761-18),BETN808-18),(BETN809-18,(BETN816-18,BETN807-18)))))),(ISUP100-14,ISUP102-14))))),(ISUP284-14,(BETN712-18,(((NEONU2099-,ISUP105-14),BETN695-18),BETN693-18))))))),((NEONT348-1,BETN053-18),((IUP555-14,IUP553-14),(IUP541-14,NEONU447-1)))),(((BETN936-18,NEONU2130-),(BETN890-18,((NEONU1395-,NEONU1388-),(((((IUP1102-14,IUP1080-14),((NEONU1426-,NEONU1390-),(IUP1071-14,((IUP1098-14,IUP1077-14),(IUP1066-14,IUP1101-14))))),NEONU1389-),IUP786-14),(((IUP785-14,IUP783-14),IUP1100-14),IUP784-14))))),(((IUP299-14,((NEONU213-1,(BETN1063-1,BETN1068-1)),(BETN819-18,(BETN879-18,BETN833-18)))),ISUP025-14),(((((NEONU450-1,((BETN081-18,IUP282-14),((((BETN083-18,(BETN159-18,IUP281-14)),BETN082-18),(BETN160-18,IUP283-14)),IUP190-14))),(BETN751-18,(BETN766-18,(BETN803-18,(BETN804-18,BETN767-18))))),((((((((BETN941-18,((((BETN676-18,BETN815-18),(BETN677-18,BETN683-18)),BETN682-18),(BETN680-18,(BETN681-18,ISUP028-14)))),BETN717-18),BETN810-18),(BETN710-18,(BETN940-18,(BETN720-18,BETN933-18)))),(((BETN943-18,(ISUP188-14,BETN945-18)),BETN709-18),(BETN872-18,BETN704-18))),BETN862-18),BETN716-18),BETN839-18)),(((((BETN746-18,(BETN745-18,BETN758-18)),((BETN743-18,BETN757-18),(NEONU1340-,NEONU1339-))),(ISUP121-14,((((BETN841-18,BETN848-18),BETN849-18),(BETN855-18,BETN842-18)),((((ISUP131-14,ISUP130-14),ISUP128-14),ISUP125-14),((((((ISUP126-14,ISUP127-14),(ISUP134-14,ISUP124-14)),ISUP129-14),ISUP123-14),ISUP133-14),ISUP122-14))))),((BETN764-18,((BETN787-18,BETN739-18),BETN765-18)),BETN747-18)),((BETN763-18,NEONU2096-),NEONU1412-))),(((((NEONU1420-,NEONU1381-),NEONU1377-),NEONU1379-),(NEONU1380-,NEONU1378-)),((((((NEONU1375-,NEONU1419-),(NEONU1374-,NEONU1369-)),NEONU1366-),(BETN785-18,((((NEONU1368-,NEONU1373-),(NEONU1371-,NEONU1418-)),(NEONU1476-,(NEONU1376-,BETN882-18))),NEONU1370-))),NEONU1372-),(ISUP096-14,(ISUP094-14,ISUP095-14)))))))),(((((BETN001-18,BETN004-18),(BETN002-18,((BETN003-18,BETN066-18),IUP300-14))),(NEONU419-1,NEONT095-1)),((BETN634-18,(NEONT337-1,(NEONT417-1,(((NEONT419-1,NEONT352-1),NEONT345-1),NEONT412-1)))),((BETN111-18,(NEONT380-1,(((BETN065-18,(IUP289-14,(BETN109-18,(IUP298-14,NEONT346-1)))),(BETN057-18,((IUP824-14,BETN110-18),((BETN061-18,((NEONT373-1,NEONT388-1),NEONT360-1)),((IUP287-14,NEONT353-1),NEONT338-1))))),BETN064-18))),(((((ISUP012-14,(ISUP022-14,ISUP024-14)),((ISUP016-14,ISUP013-14),(ISUP005-14,((ISUP001-14,(ISUP023-14,((ISUP008-14,(((NEONU196-1,(NEONT381-1,(NEONT374-1,NEONT397-1))),((NEONU195-1,(NEONU194-1,NEONT389-1)),NEONT367-1)),ISUP003-14)),((ISUP015-14,(ISUP019-14,(ISUP021-14,(ISUP020-14,(ISUP009-14,(ISUP010-14,(ISUP006-14,(ISUP018-14,ISUP011-14)))))))),(ISUP014-14,ISUP007-14))))),ISUP002-14)))),BETN169-18),((((NEONW034-1,((NEONW024-1,NEONW032-1),(((((((NEONW022-1,(NEONW033-1,NEONW106-1)),NEONW027-1),NEONT425-1),NEONT401-1),NEONT343-1),((NEONT409-1,NEONW026-1),NEONW023-1)),(NEONW029-1,(NEONW021-1,(NEONW031-1,NEONW028-1)))))),((BETN913-18,(BETN942-18,BETN903-18)),ISUP142-14)),(((((((NEONU210-1,(NEONU211-1,(NEONU209-1,(NEONU207-1,NEONU208-1)))),NEONU1997-),NEONU1998-),((NEONU2002-,NEONU2000-),NEONU1999-)),(NEONU205-1,NEONU206-1)),NEONU212-1),((((((ISUP472-14,((ISUP474-14,ISUP473-14),BETN580-18)),((BETN577-18,BETN571-18),BETN574-18)),BETN569-18),(((BETN631-18,ISUP030-14),ISUP471-14),(((BETN632-18,BETN635-18),BETN639-18),BETN640-18))),(((ISUP470-14,ISUP469-14),ISUP468-14),BETN641-18)),ISUP452-14))),(((BETN166-18,(BETN165-18,BETN164-18)),((BETN167-18,BETN168-18),BETN094-18)),NEONU2077-))),((NEONT194-1,(NEONT195-1,NEONT193-1)),NEONT111-1))))),(((ISUP281-14,((((BETN1108-1,((BETN1134-1,BETN1074-1),((BETN1125-1,(BETN1041-1,BETN1071-1)),BETN1130-1))),(((BETN1117-1,BETN1050-1),BETN1066-1),BETN1118-1)),(BETN1072-1,((BETN1075-1,((BETN1079-1,(BETN1120-1,(BETN1109-1,BETN1070-1))),(BETN1129-1,BETN1057-1))),(BETN1127-1,BETN1059-1)))),((((((BETN587-18,(BETN626-18,BETN596-18)),(NEONU193-1,(((BETN619-18,BETN572-18),((NEONT196-1,((NEONT082-1,(NEONT041-1,(NEONT058-1,NEONT124-1))),NEONT059-1)),NEONT127-1)),(BETN653-18,ISUP044-14)))),(BETN052-18,(NEONT392-1,(IUP286-14,((IUP288-14,NEONT377-1),(BETN122-18,(ISUP283-14,(NEONT384-1,BETN076-18)))))))),(((((NEONT199-1,(NEONT042-1,NEONT044-1)),((NEONU192-1,NEONT198-1),(NEONT043-1,NEONT197-1))),NEONT038-1),((BETN051-18,(BETN118-18,(((NEONU2074-,BETN113-18),IUP325-14),NEONT370-1))),IUP294-14)),((IUP293-14,NEONT363-1),IUP142-14))),(NEONT145-1,((((NEONU416-1,NEONT131-1),NEONU415-1),((NEONT146-1,NEONT090-1),NEONT200-1)),NEONT147-1))),IUP295-14))),(((((ISUP223-14,ISUP279-14),ISUP275-14),(((((ISUP259-14,NEONT143-1),((ISUP272-14,ISUP271-14),(((NEONT123-1,(ISUP268-14,NEONT149-1)),NEONU417-1),(ISUP269-14,ISUP277-14)))),((NEONT142-1,(ISUP264-14,NEONT148-1)),((ISUP278-14,ISUP266-14),ISUP276-14))),NEONT154-1),(ISUP265-14,(((ISUP282-14,ISUP017-14),(ISUP261-14,ISUP280-14)),(((ISUP273-14,NEONT144-1),ISUP270-14),ISUP260-14))))),NEONU418-1),(ISUP263-14,ISUP258-14))),((((((BETN659-18,(BETN649-18,BETN656-18)),(BETN651-18,BETN650-18)),BETN648-18),((((((NEONT055-1,NEONT048-1),NEONT125-1),NEONT046-1),NEONT085-1),(((ISUP442-14,(((ISUP432-14,(((ISUP441-14,ISUP440-14),(ISUP435-14,ISUP438-14)),ISUP436-14)),ISUP437-14),ISUP434-14)),ISUP431-14),(ISUP430-14,ISUP439-14))),(((IUP463-14,IUP459-14),(((IUP456-14,(IUP464-14,((IUP457-14,(NEONT004-1,NEONT310-1)),((((((NEONT005-1,NEONU406-1),NEONT011-1),NEONT138-1),NEONU407-1),NEONT018-1),NEONT028-1)))),NEONT311-1),IUP462-14)),NEONT139-1))),(NEONU1365-,(BETN937-18,BETN939-18))),(((IUP291-14,(BETN181-18,IUP296-14)),(BETN158-18,BETN157-18)),NEONU451-1)))))),(((BETN723-18,BETN847-18),BETN705-18),((BETN698-18,BETN692-18),(ISUP143-14,BETN702-18))))),((((NEONU191-1,NEONT126-1),((((ISUP035-14,BETN652-18),(((BETN655-18,BETN642-18),(ISUP039-14,(ISUP033-14,(ISUP043-14,ISUP045-14)))),BETN645-18)),((ISUP036-14,((((((NEONU272-1,NEONU280-1),(NEONU278-1,NEONU283-1)),NEONT050-1),BETN172-18),((BETN173-18,(BETN176-18,BETN177-18)),BETN174-18)),NEONT049-1)),ISUP042-14)),ISUP040-14)),((((((((((NEONT350-1,IUP1082-14),NEONT385-1),(BETN926-18,NEONT416-1)),(BETN744-18,(NEONT371-1,(NEONT364-1,(NEONT378-1,NEONT393-1))))),(BETN685-18,BETN661-18)),((NEONT342-1,BETN706-18),(NEONT424-1,BETN075-18))),NEONT357-1),BETN179-18),(((BETN688-18,(((BETN892-18,BETN700-18),BETN876-18),BETN721-18)),((BETN911-18,BETN877-18),BETN891-18)),BETN902-18)),(NEONU269-1,(((BETN878-18,(BETN687-18,BETN912-18)),(BETN916-18,BETN905-18)),(BETN899-18,BETN925-18))))),((((BETN060-18,BETN063-18),((IUP179-14,(IUP310-14,(IUP321-14,(((IUP374-14,(IUP362-14,(IUP097-14,(NEONW101-1,((IUP079-14,(NEONW095-1,(IUP130-14,(((((((IUP090-14,((IUP315-14,IUP333-14),(IUP115-14,(((((((((IUP129-14,(IUP306-14,NEONW017-1)),IUP345-14),IUP117-14),IUP116-14),IUP101-14),IUP071-14),IUP118-14),IUP110-14),IUP080-14)))),((((IUP379-14,IUP132-14),(IUP343-14,(IUP070-14,IUP139-14))),(IUP131-14,IUP120-14)),IUP091-14)),IUP327-14),(((IUP096-14,IUP098-14),((((IUP125-14,IUP126-14),IUP307-14),((IUP078-14,IUP369-14),(IUP088-14,((((NEONW085-1,(((((((IUP304-14,(IUP329-14,(IUP094-14,IUP093-14))),(IUP348-14,(IUP337-14,NEONW019-1))),(((((IUP089-14,NEONW090-1),IUP311-14),IUP359-14),NEONW016-1),IUP324-14)),IUP355-14),IUP354-14),IUP331-14),((IUP309-14,IUP341-14),IUP128-14))),IUP338-14),NEONW097-1),IUP106-14)))),(((NEONW013-1,IUP103-14),IUP124-14),IUP112-14))),((((((((((((((IUP340-14,NEONW018-1),NEONW105-1),IUP122-14),IUP141-14),IUP361-14),IUP140-14),IUP366-14),IUP313-14),IUP136-14),IUP317-14),((NEONW098-1,IUP347-14),IUP368-14)),((IUP138-14,IUP358-14),IUP373-14)),IUP134-14),NEONW096-1))),((((((((NEONW011-1,IUP302-14),NEONW014-1),IUP100-14),IUP357-14),IUP314-14),NEONW100-1),IUP380-14),(IUP092-14,IUP108-14))),IUP085-14),(IUP376-14,((IUP367-14,((IUP323-14,(NEONW084-1,(((((((IUP087-14,IUP072-14),((((IUP081-14,(IUP350-14,IUP180-14)),IUP303-14),((((IUP308-14,IUP377-14),((IUP137-14,(((IUP069-14,IUP076-14),(IUP073-14,IUP105-14)),(IUP143-14,(((IUP319-14,IUP351-14),(((IUP318-14,IUP292-14),IUP335-14),NEONW012-1)),IUP104-14)))),(IUP114-14,NEONW020-1))),IUP372-14),(IUP077-14,IUP371-14))),IUP121-14)),(NEONW087-1,((((NEONW099-1,IUP363-14),NEONW015-1),IUP332-14),IUP334-14))),IUP330-14),(IUP364-14,(IUP305-14,IUP086-14))),(IUP336-14,(IUP344-14,IUP095-14))),(NEONW091-1,(IUP074-14,((IUP370-14,IUP360-14),BETN059-18)))))),IUP111-14)),IUP322-14)))))),IUP083-14))))),IUP082-14),IUP328-14)))),(NEONW086-1,((((IUP099-14,IUP301-14),((BETN046-18,((IUP346-14,((IUP342-14,(IUP375-14,IUP365-14)),((IUP349-14,IUP312-14),NEONT359-1))),(IUP339-14,(IUP378-14,(IUP356-14,(IUP320-14,(IUP123-14,(IUP352-14,(NEONW036-1,((IUP107-14,(IUP119-14,(IUP133-14,NEONW089-1))),(IUP102-14,IUP353-14))))))))))),NEONW035-1)),(IUP109-14,IUP084-14)),IUP075-14)))),(IUP316-14,(IUP326-14,(IUP127-14,IUP135-14)))),((NEONT155-1,(NEONU200-1,IUP584-14)),NEONU2001-)))))),((((((((BETN039-18,(((BETN095-18,(IUP216-14,IUP188-14)),BETN040-18),BETN026-18)),(BETN029-18,(BETN027-18,BETN093-18))),(((BETN133-18,(((ISUP029-14,(BETN132-18,((((BETN186-18,ISUP207-14),NEONU270-1),BETN144-18),BETN187-18))),ISUP034-14),ISUP031-14)),(BETN644-18,(NEONU271-1,ISUP032-14))),((((BETN096-18,(((((IUP181-14,(IUP198-14,IUP170-14)),BETN145-18),(((NEONT387-1,(((IUP173-14,(IUP205-14,(IUP212-14,(IUP284-14,(IUP196-14,(IUP214-14,(NEONU2076-,(((((((IUP167-14,(IUP246-14,NEONW078-1)),IUP215-14),IUP274-14),IUP227-14),IUP178-14),IUP182-14),IUP203-14)))))))),IUP177-14),(IUP113-14,NEONU2078-))),IUP172-14),(((IUP186-14,NEONT395-1),IUP174-14),(IUP171-14,NEONU2080-)))),BETN043-18),NEONU1974-)),IUP229-14),IUP285-14),BETN041-18))),(((((NEONW055-1,(((NEONW104-1,NEONW064-1),(IUP152-14,(((NEONT410-1,BETN035-18),NEONW059-1),((BETN032-18,(((BETN034-18,IUP160-14),NEONW065-1),BETN036-18)),((((((IUP157-14,(NEONW058-1,(IUP154-14,(NEONT418-1,(BETN030-18,IUP155-14))))),((((IUP159-14,IUP153-14),NEONW057-1),NEONU2069-),IUP156-14)),IUP150-14),(BETN189-18,((((((((((NEONW061-1,NEONW050-1),NEONW070-1),IUP147-14),NEONW067-1),IUP144-14),NEONW069-1),NEONW063-1),NEONW066-1),(IUP145-14,(BETN188-18,(IUP148-14,(NEONW102-1,(IUP151-14,(NEONW056-1,(NEONW060-1,NEONW062-1)))))))),BETN033-18))),BETN097-18),BETN028-18))))),(IUP146-14,NEONW082-1))),(NEONW030-1,NEONU446-1)),BETN883-18),((ISUP106-14,((BETN824-18,BETN818-18),(BETN910-18,(((BETN901-18,BETN888-18),(BETN823-18,BETN820-18)),(BETN887-18,(BETN889-18,BETN895-18)))))),(BETN664-18,(NEONU2114-,(NEONU2117-,NEONU2115-))))),((((((ISUP287-14,((((NEONT299-1,IUP545-14),((NEONT033-1,IUP467-14),((NEONT298-1,NEONT302-1),(NEONT300-1,NEONT023-1)))),((IUP468-14,NEONT012-1),NEONT030-1)),NEONT035-1)),IUP472-14),(((((NEONU2097-,(((NEONU1982-,(((NEONU1988-,NEONU1986-),NEONU1976-),(NEONT358-1,NEONU1973-))),(NEONT297-1,(NEONT117-1,(NEONU2102-,((NEONU2098-,((((NEONU1983-,NEONU1985-),NEONU1981-),(((NEONT379-1,(NEONT372-1,BETN092-18)),((NEONT351-1,NEONU1979-),NEONT116-1)),NEONU1987-)),(NEONU2101-,NEONU1977-))),NEONT344-1))))),(NEONU2084-,NEONU2081-))),NEONU2100-),(NEONU1980-,NEONU1975-)),NEONU1978-),NEONT365-1)),((((NEONU235-1,NEONU243-1),NEONU238-1),((((NEONU237-1,((NEONU240-1,NEONU242-1),NEONU239-1)),NEONU241-1),NEONU236-1),NEONU244-1)),((BETN127-18,(((IUP239-14,BETN130-18),(BETN091-18,(BETN129-18,(((BETN128-18,(IUP244-14,IUP149-14)),(((((((BETN146-18,IUP256-14),BETN126-18),BETN090-18),IUP161-14),BETN131-18),IUP220-14),BETN037-18)),((BETN023-18,IUP249-14),IUP247-14))))),IUP191-14)),((BETN147-18,(IUP272-14,(NEONW049-1,((((((IUP266-14,NEONW053-1),NEONW045-1),NEONW043-1),(((BETN022-18,(IUP280-14,NEONW051-1)),((IUP263-14,(IUP275-14,(IUP200-14,(IUP192-14,(IUP194-14,(BETN025-18,NEONW042-1)))))),(((IUP187-14,IUP242-14),IUP269-14),IUP193-14))),(IUP204-14,(NEONW052-1,(((((IUP219-14,((((((((IUP230-14,IUP237-14),IUP252-14),IUP211-14),(IUP208-14,NEONW054-1)),IUP259-14),((IUP251-14,(IUP228-14,NEONW093-1)),BETN021-18)),IUP185-14),IUP195-14)),((IUP245-14,IUP176-14),IUP213-14)),(((((((NEONW046-1,IUP184-14),IUP271-14),IUP233-14),IUP221-14),IUP261-14),IUP254-14),IUP231-14)),(IUP209-14,((IUP260-14,(IUP175-14,(IUP199-14,(IUP279-14,(IUP217-14,(NEONW048-1,(IUP222-14,((NEONW040-1,(NEONW044-1,(IUP264-14,(IUP257-14,(NEONW039-1,(IUP243-14,(IUP262-14,(IUP250-14,(NEONW041-1,(IUP268-14,((IUP253-14,IUP241-14),(IUP169-14,(BETN020-18,(IUP202-14,(IUP236-14,(IUP210-14,IUP226-14)))))))))))))))),IUP218-14)))))))),((((((IUP267-14,IUP235-14),IUP270-14),IUP277-14),NEONW037-1),IUP197-14),IUP273-14)))),IUP189-14))))),NEONW038-1),IUP248-14)))),((((IUP207-14,IUP168-14),(((((IUP206-14,(IUP223-14,NEONW047-1)),IUP258-14),IUP232-14),(IUP255-14,(IUP238-14,(IUP240-14,((IUP224-14,IUP278-14),IUP234-14))))),IUP265-14)),IUP276-14),IUP225-14))))),((((NEONU275-1,NEONU276-1),NEONU274-1),(NEONU273-1,NEONU277-1)),(NEONT061-1,(NEONT056-1,(((NEONT089-1,(NEONT054-1,NEONT088-1)),((NEONT303-1,NEONT057-1),(NEONT051-1,NEONT304-1))),(NEONT053-1,NEONT305-1)))))),(BETN850-18,((((((((NEONU384-1,NEONU385-1),NEONT118-1),NEONU449-1),NEONT296-1),((NEONT133-1,((((NEONT295-1,(NEONT141-1,NEONU381-1)),(NEONU383-1,NEONU382-1)),NEONU455-1),NEONT121-1)),ISUP366-14)),(((BETN748-18,((ISUP114-14,ISUP117-14),((ISUP113-14,ISUP115-14),(ISUP110-14,ISUP116-14)))),(((NEONU2110-,((BETN732-18,NEONU2118-),(BETN740-18,NEONU2119-))),((BETN711-18,BETN690-18),(BETN701-18,BETN686-18))),((BETN734-18,BETN671-18),(BETN669-18,NEONU2111-)))),(NEONU2090-,NEONU2088-))),((IUP655-14,(NEONT007-1,(NEONT022-1,(NEONT021-1,((IUP656-14,NEONT034-1),(NEONT020-1,IUP657-14)))))),IUP659-14)),((((((IUP1049-14,(IUP1046-14,IUP1055-14)),IUP1053-14),((IUP800-14,IUP804-14),(IUP803-14,IUP798-14))),(((IUP801-14,(((IUP1048-14,NEONU1407-),IUP1054-14),(NEONU1408-,IUP1056-14))),((IUP1052-14,IUP1051-14),(IUP802-14,NEONU1409-))),IUP1047-14)),(NEONU2086-,((NEONU2089-,NEONU2085-),NEONU2087-))),(BETN856-18,(BETN863-18,(BETN864-18,(BETN867-18,(BETN838-18,BETN853-18))))))))))),((((((BETN591-18,BETN601-18),((((BETN615-18,BETN604-18),(BETN616-18,(BETN598-18,BETN599-18))),BETN614-18),(((ISUP448-14,(((((((ISUP457-14,(ISUP429-14,((ISUP451-14,ISUP447-14),(ISUP427-14,(ISUP428-14,ISUP444-14))))),ISUP424-14),ISUP426-14),ISUP454-14),ISUP460-14),ISUP449-14),((ISUP433-14,ISUP450-14),ISUP445-14))),ISUP459-14),(((BETN618-18,BETN613-18),ISUP446-14),(((((ISUP453-14,ISUP458-14),ISUP462-14),ISUP461-14),BETN603-18),ISUP425-14))))),((ISUP456-14,((((((NEONT086-1,(NEONT045-1,NEONT306-1)),((NEONT307-1,NEONT308-1),NEONT309-1)),NEONT129-1),NEONT128-1),(NEONT036-1,(NEONT047-1,NEONT052-1))),(BETN566-18,((((BETN624-18,BETN584-18),(ISUP053-14,(ISUP052-14,ISUP051-14))),(((BETN660-18,(BETN593-18,BETN617-18)),BETN600-18),(BETN585-18,((BETN592-18,(BETN620-18,(BETN588-18,BETN625-18))),BETN638-18)))),(BETN630-18,BETN602-18))))),(((ISUP465-14,BETN621-18),((ISUP463-14,ISUP467-14),ISUP464-14)),(((BETN607-18,((ISUP055-14,((BETN622-18,(BETN578-18,(ISUP056-14,BETN627-18))),BETN576-18)),((((ISUP048-14,ISUP047-14),BETN570-18),BETN575-18),BETN573-18))),(BETN589-18,(BETN610-18,ISUP054-14))),(ISUP466-14,(((((((BETN646-18,BETN597-18),(BETN568-18,BETN647-18)),(ISUP046-14,ISUP049-14)),BETN623-18),(BETN609-18,BETN636-18)),(BETN612-18,BETN579-18)),ISUP050-14)))))),(((NEONU457-1,NEONT152-1),BETN1076-1),(NEONU437-1,((NEONT078-1,(NEONT134-1,(NEONU439-1,(((IUP602-14,NEONT070-1),((IUP590-14,NEONT099-1),(((((NEONU198-1,NEONU440-1),NEONT104-1),(NEONT076-1,NEONT100-1)),NEONT122-1),NEONU441-1))),IUP587-14)))),NEONU438-1)))),((((IUP580-14,IUP583-14),(IUP581-14,(BETN1088-1,NEONT313-1))),(NEONU1994-,(((NEONT398-1,NEONT382-1),(NEONT361-1,NEONT368-1)),NEONT390-1))),(NEONU1992-,NEONU1993-))),(((BETN896-18,((BETN894-18,BETN904-18),BETN884-18)),(BETN897-18,(BETN893-18,NEONU2104-))),NEONU2103-))),(BETN707-18,BETN699-18)),(((((BETN010-18,NEONT339-1),(NEONT421-1,NEONT354-1)),NEONT347-1),(BETN084-18,BETN085-18)),BETN125-18)),((BETN754-18,(((NEONU2116-,NEONU2113-),BETN753-18),((BETN738-18,BETN741-18),(BETN679-18,BETN731-18)))),(((BETN140-18,(ISUP088-14,(ISUP089-14,(ISUP087-14,(BETN141-18,(ISUP086-14,BETN143-18)))))),(BETN137-18,((BETN139-18,(BETN142-18,ISUP079-14)),ISUP083-14))),((ISUP108-14,((((ISUP076-14,((ISUP078-14,((ISUP092-14,(ISUP090-14,ISUP077-14)),(ISUP081-14,ISUP080-14))),((NEONU2083-,(NEONW076-1,NEONW072-1)),IUP158-14))),((BETN031-18,NEONU2071-),((((NEONW074-1,ISUP082-14),BETN045-18),((((NEONW077-1,NEONW073-1),BETN134-18),((NEONU2073-,NEONW092-1),NEONU2079-)),(NEONU2072-,NEONW094-1))),((ISUP091-14,ISUP085-14),(((NEONW103-1,NEONW088-1),NEONW075-1),(NEONW071-1,((NEONU2068-,BETN135-18),NEONU2070-))))))),(BETN136-18,NEONU2067-)),(ISUP075-14,NEONW068-1))),(ISUP203-14,(((ISUP195-14,ISUP196-14),((ISUP198-14,(ISUP200-14,ISUP202-14)),ISUP197-14)),(ISUP199-14,ISUP201-14)))))))),(NEONU256-1,(NEONT093-1,(NEONT027-1,((NEONT094-1,NEONT092-1),(((NEONT312-1,(NEONU255-1,NEONU254-1)),NEONU253-1),NEONU1984-)))))),BETN658-18),((NEONU448-1,NEONT080-1),(NEONU408-1,NEONU409-1)))))),BETN1097-1),(((BETN1091-1,(BETN1044-1,BETN1062-1)),(BETN1095-1,(BETN1092-1,(((BETN1094-1,BETN1098-1),(BETN1090-1,BETN1131-1)),(BETN1132-1,(BETN1096-1,BETN1093-1)))))),((BETN1043-1,(BETN1105-1,((BETN1128-1,((BETN1102-1,BETN1064-1),(BETN1133-1,BETN1053-1))),BETN1100-1))),BETN1045-1)),BETN1042-1);
(((BETN1091-1,(BETN1044-1,BETN1062-1)),((ISUP252-14,(BETN1078-1,((BETN1067-1,(IUP560-14,(ISUP256-14,((NEONT074-1,NEONU199-1),(((ISUP220-14,(((((((NEONU197-1,((((((((ISUP222-14,(ISUP251-14,(ISUP227-14,(ISUP255-14,(ISUP254-14,(NEONT151-1,(ISUP248-14,(ISUP236-14,(IUP512-14,(ISUP245-14,ISUP237-14)))))))))),ISUP250-14),ISUP218-14),ISUP230-14),ISUP224-14),ISUP219-14),ISUP240-14),ISUP244-14)),((((ISUP229-14,ISUP257-14),ISUP235-14),ISUP234-14),ISUP241-14)),(((ISUP247-14,ISUP232-14),ISUP253-14),IUP556-14)),ISUP228-14),(NEONU201-1,ISUP231-14)),(ISUP233-14,(ISUP249-14,(ISUP239-14,(ISUP238-14,ISUP226-14))))),ISUP215-14)),ISUP246-14),(((ISUP216-14,ISUP242-14),ISUP221-14),ISUP243-14)))))),((((((((NEONU457-1,NEONT152-1),BETN1076-1),(NEONU437-1,((((IUP590-14,IUP587-14),((NEONT078-1,NEONU439-1),NEONT134-1)),((IUP602-14,NEONT070-1),(NEONT099-1,(((((NEONU198-1,NEONU440-1),NEONT104-1),(NEONT076-1,NEONT100-1)),NEONT122-1),NEONU441-1)))),NEONU438-1))),((BETN1088-1,NEONT313-1),(NEONU1994-,((((((BETN896-18,((BETN894-18,BETN904-18),BETN884-18)),(BETN897-18,(BETN893-18,NEONU2104-))),NEONU2103-),(NEONU1992-,NEONU1993-)),(IUP580-14,IUP583-14)),(IUP581-14,(((NEONT398-1,NEONT382-1),(NEONT361-1,NEONT368-1)),NEONT390-1)))))),((((((BETN093-18,BETN029-18),(BETN039-18,((BETN026-18,(BETN095-18,(IUP216-14,IUP188-14))),BETN040-18))),BETN027-18),((((BETN133-18,((ISUP029-14,ISUP034-14),ISUP031-14)),(ISUP032-14,(((NEONU271-1,((BETN186-18,ISUP207-14),NEONU270-1)),BETN144-18),(BETN187-18,BETN644-18)))),BETN132-18),((BETN096-18,((IUP229-14,(BETN043-18,((((IUP181-14,(IUP198-14,IUP170-14)),IUP205-14),((IUP186-14,NEONT395-1),(NEONU2080-,NEONU1974-))),(BETN145-18,(((NEONT387-1,(((IUP173-14,(IUP171-14,(IUP212-14,(IUP284-14,(IUP196-14,(IUP214-14,(NEONU2076-,(((((((IUP167-14,(IUP246-14,NEONW078-1)),IUP215-14),IUP274-14),IUP227-14),IUP178-14),IUP182-14),IUP203-14)))))))),IUP177-14),NEONU2078-)),IUP172-14),(IUP113-14,IUP174-14)))))),IUP285-14)),BETN041-18))),((((NEONU2001-,(ISUP443-14,ISUP475-14)),(ISUP025-14,(((((((ISUP022-14,(ISUP013-14,((((NEONT367-1,NEONU196-1),(NEONT381-1,(NEONT374-1,NEONT397-1))),(NEONU195-1,(NEONU194-1,NEONT389-1))),(ISUP003-14,((((ISUP015-14,(ISUP019-14,(ISUP021-14,(ISUP020-14,(ISUP009-14,(ISUP010-14,(ISUP006-14,(ISUP018-14,ISUP011-14)))))))),ISUP014-14),((ISUP002-14,((ISUP016-14,(ISUP007-14,ISUP001-14)),ISUP005-14)),ISUP023-14)),ISUP008-14))))),BETN169-18),(ISUP024-14,ISUP012-14)),((ISUP095-14,(ISUP096-14,ISUP094-14)),(((((NEONU1379-,(NEONU1380-,NEONU1377-)),NEONU1378-),(NEONU1420-,NEONU1381-)),(BETN882-18,((((BETN785-18,((NEONU1476-,NEONU1418-),((((NEONU1370-,NEONU1373-),NEONU1371-),NEONU1376-),NEONU1368-))),(NEONU1372-,((NEONU1374-,NEONU1375-),NEONU1419-))),NEONU1366-),NEONU1369-))),((BETN167-18,BETN168-18),(((BETN094-18,NEONU2077-),BETN164-18),(BETN166-18,BETN165-18)))))),(((NEONU1365-,(BETN937-18,BETN939-18)),((BETN001-18,BETN004-18),(BETN003-18,(BETN066-18,(IUP300-14,BETN002-18))))),(NEONU419-1,NEONT095-1))),((((((((((((BETN680-18,(BETN717-18,BETN682-18)),BETN681-18),ISUP028-14),((((BETN943-18,(((BETN716-18,BETN709-18),BETN704-18),(ISUP188-14,BETN872-18))),(((BETN940-18,(BETN720-18,BETN933-18)),BETN710-18),BETN862-18)),BETN945-18),(BETN941-18,BETN810-18))),((BETN683-18,BETN815-18),BETN676-18)),BETN677-18),BETN839-18),(((((BETN849-18,(BETN848-18,((BETN841-18,BETN855-18),BETN842-18))),(((ISUP128-14,ISUP130-14),(ISUP131-14,ISUP125-14)),((((ISUP123-14,((ISUP126-14,ISUP127-14),(ISUP134-14,ISUP124-14))),ISUP129-14),ISUP122-14),ISUP133-14))),(((BETN746-18,(BETN745-18,BETN758-18)),((BETN743-18,BETN757-18),(NEONU1340-,NEONU1339-))),ISUP121-14)),(((BETN787-18,BETN739-18),(BETN765-18,BETN764-18)),BETN747-18)),(((IUP282-14,(BETN081-18,((((BETN083-18,BETN160-18),BETN082-18),IUP283-14),((IUP190-14,IUP281-14),BETN159-18)))),(BETN751-18,((BETN804-18,(BETN767-18,BETN766-18)),BETN803-18))),(NEONU450-1,((BETN763-18,NEONU2096-),NEONU1412-))))),(((((KM531702.1,HQ582180.1),KJ592531.1),(GU013631.1,KM533240.1)),((NEONT400-1,(NEONU1996-,NEONU1995-)),(((((ISUP170-14,(ISUP156-14,((ISUP158-14,ISUP157-14),ISUP166-14))),(ISUP182-14,ISUP164-14)),ISUP154-14),((BETN726-18,(ISUP162-14,(BETN725-18,((((ISUP168-14,ISUP186-14),ISUP177-14),BETN719-18),((ISUP159-14,((ISUP179-14,(ISUP181-14,(ISUP185-14,(ISUP180-14,ISUP184-14)))),ISUP183-14)),(BETN714-18,ISUP176-14)))))),ISUP150-14)),(((((ISUP149-14,((ISUP172-14,(ISUP175-14,ISUP173-14)),ISUP167-14)),ISUP160-14),(ISUP161-14,ISUP165-14)),ISUP153-14),ISUP145-14)))),((((((((((BETN829-18,(BETN708-18,(BETN826-18,BETN934-18))),BETN898-18),BETN871-18),(BETN831-18,(BETN825-18,BETN908-18))),(BETN832-18,BETN737-18)),(((BETN718-18,BETN869-18),((((BETN703-18,BETN944-18),(BETN851-18,BETN857-18)),BETN875-18),((BETN874-18,BETN860-18),BETN870-18))),((IUP787-14,(((NEONU1464-,NEONU1461-),((IUP1027-14,((NEONU1465-,NEONU1459-),IUP1028-14)),NEONU1458-)),(((IUP1036-14,(IUP1030-14,IUP1026-14)),(((NEONU1460-,NEONU1463-),(NEONU1456-,(((IUP1035-14,IUP1038-14),IUP1029-14),IUP788-14))),((IUP790-14,NEONU1457-),(IUP1037-14,IUP1039-14)))),NEONU1462-))),IUP789-14))),IUP299-14),((BETN936-18,NEONU2130-),(BETN890-18,((NEONU1395-,NEONU1388-),((IUP785-14,IUP783-14),(IUP1100-14,(IUP784-14,((NEONU1389-,((((((NEONU1426-,NEONU1390-),IUP1101-14),IUP1071-14),IUP1066-14),(IUP1102-14,IUP1080-14)),(IUP1098-14,IUP1077-14))),IUP786-14)))))))),(((((BETN663-18,BETN190-18),(((NEONT408-1,(BETN163-18,((NEONU2075-,((BETN086-18,IUP830-14),BETN087-18)),BETN089-18))),ISUP104-14),(BETN161-18,IUP829-14))),((((NEONT084-1,((NEONT329-1,((((NEONT330-1,NEONT331-1),NEONT332-1),NEONT087-1),(((NEONT040-1,NEONU232-1),NEONT039-1),((((BETN1056-1,(BETN1047-1,(BETN1061-1,BETN1060-1))),BETN1073-1),(BETN1054-1,(BETN1055-1,BETN1048-1))),NEONT037-1)))),(((((NEONU225-1,NEONU234-1),NEONU231-1),((NEONU229-1,NEONU230-1),NEONU226-1)),(NEONU228-1,NEONU233-1)),NEONU227-1))),((BETN769-18,(BETN770-18,BETN665-18)),(((ISUP420-14,((ISUP421-14,ISUP419-14),(ISUP422-14,(ISUP423-14,ISUP418-14)))),(BETN581-18,BETN595-18)),((((BETN582-18,BETN605-18),ISUP379-14),ISUP414-14),(((((ISUP383-14,(ISUP417-14,ISUP416-14)),(ISUP388-14,ISUP403-14)),(ISUP389-14,(((ISUP399-14,ISUP391-14),((ISUP368-14,(ISUP408-14,((ISUP415-14,ISUP411-14),ISUP410-14))),(((ISUP382-14,ISUP371-14),(ISUP370-14,ISUP393-14)),ISUP384-14))),ISUP406-14))),ISUP375-14),((ISUP374-14,(ISUP400-14,(ISUP387-14,ISUP380-14))),((BETN567-18,((ISUP405-14,ISUP373-14),((((ISUP407-14,((((((ISUP401-14,ISUP396-14),ISUP409-14),((((ISUP386-14,ISUP413-14),ISUP385-14),(ISUP404-14,ISUP394-14)),(ISUP412-14,ISUP397-14))),(ISUP377-14,ISUP381-14)),ISUP372-14),ISUP378-14)),(ISUP392-14,ISUP398-14)),(ISUP376-14,ISUP390-14)),ISUP369-14))),ISUP395-14))))))),((((ISUP074-14,((((BETN067-18,BETN153-18),IUP163-14),IUP164-14),((IUP166-14,(((BETN068-18,BETN069-18),IUP162-14),BETN154-18)),IUP165-14))),(BETN594-18,BETN583-18)),(((NEONT386-1,((NEONT402-1,(NEONW083-1,NEONW005-1)),NEONW009-1)),NEONT394-1),(NEONW004-1,(NEONW002-1,(NEONW008-1,(NEONW007-1,(NEONW079-1,(NEONW010-1,(NEONW006-1,(NEONW080-1,(NEONW001-1,NEONW003-1))))))))))),(((BETN071-18,IUP004-14),(((((BETN074-18,IUP002-14),IUP003-14),BETN155-18),BETN070-18),(BETN072-18,BETN156-18))),IUP001-14))),((ISUP101-14,BETN1086-1),IUP465-14))),((((ISUP455-14,BETN629-18),((((IUP1058-14,IUP1060-14),(((BETN828-18,(BETN836-18,IUP781-14)),IUP1061-14),IUP1057-14)),((BETN792-18,BETN793-18),((BETN777-18,BETN789-18),(NEONU1363-,NEONU1362-)))),((((BETN921-18,BETN922-18),(BETN918-18,BETN920-18)),((((BETN773-18,NEONU393-1),((NEONT112-1,NEONT097-1),(IUP606-14,(NEONU394-1,(((IUP607-14,NEONT115-1),NEONU1413-),((IUP613-14,(((NEONT098-1,(((IUP605-14,NEONT105-1),NEONU396-1),ISUP363-14)),(BETN779-18,IUP611-14)),NEONU395-1)),NEONT103-1)))))),(NEONU445-1,((((NEONU218-1,(NEONU221-1,NEONU224-1)),(NEONU216-1,(NEONU217-1,(NEONU223-1,(NEONU219-1,(NEONU220-1,NEONU222-1)))))),NEONU214-1),NEONU215-1))),(ISUP364-14,ISUP362-14))),(BETN733-18,((BETN742-18,(((NEONU2122-,NEONU2121-),NEONU2124-),(NEONU2120-,BETN781-18))),NEONU2123-))))),(((NEONU204-1,NEONT173-1),(BETN654-18,(NEONU203-1,NEONU202-1))),((NEONU1394-,NEONU1393-),(((((ISUP137-14,ISUP139-14),NEONU2129-),((((((ISUP140-14,ISUP141-14),((NEONU2131-,BETN935-18),ISUP135-14)),((NEONU2128-,NEONU2127-),(BETN845-18,NEONU2126-))),((NEONU2125-,ISUP136-14),(BETN696-18,BETN844-18))),BETN830-18),(ISUP027-14,ISUP026-14))),BETN886-18),BETN885-18)))),BETN672-18)),(((NEONU1414-,NEONU1415-),(ISUP038-14,ISUP103-14)),((((((BETN008-18,(((BETN101-18,(((IUP013-14,(IUP022-14,(IUP017-14,IUP018-14))),(IUP009-14,IUP019-14)),BETN005-18)),BETN006-18),((IUP012-14,((IUP008-14,IUP025-14),(IUP016-14,(IUP011-14,(BETN149-18,((BETN099-18,(BETN009-18,BETN100-18)),(((((IUP006-14,IUP010-14),IUP007-14),NEONT407-1),(NEONT391-1,(IUP020-14,(NEONT383-1,NEONT399-1)))),BETN049-18))))))),BETN007-18))),(IUP015-14,IUP021-14)),(IUP024-14,BETN098-18)),(((IUP038-14,((IUP026-14,(((IUP029-14,NEONT376-1),(IUP055-14,(IUP050-14,IUP062-14))),IUP034-14)),(((((BETN017-18,IUP032-14),(IUP035-14,(((((IUP053-14,IUP041-14),IUP056-14),IUP042-14),(IUP031-14,(IUP030-14,IUP036-14))),(((IUP059-14,(((IUP045-14,(((BETN102-18,NEONU2082-),IUP023-14),((((((IUP051-14,IUP040-14),IUP058-14),IUP039-14),IUP060-14),(IUP063-14,(BETN150-18,(IUP057-14,((IUP067-14,IUP064-14),((((BETN015-18,(NEONT369-1,IUP046-14)),IUP052-14),BETN103-18),IUP049-14)))))),IUP054-14))),(((IUP027-14,(IUP068-14,BETN013-18)),((IUP014-14,IUP005-14),IUP047-14)),IUP033-14)),IUP061-14)),IUP043-14),IUP065-14)))),IUP044-14),IUP066-14),IUP037-14))),IUP048-14),IUP028-14)),((NEONT003-1,NEONT172-1),((NEONU1396-,NEONU1387-),(IUP799-14,NEONT174-1)))),(((NEONT079-1,(IUP661-14,IUP664-14)),IUP663-14),IUP662-14))))),((((BETN723-18,BETN847-18),BETN705-18),((BETN698-18,BETN692-18),(ISUP143-14,BETN702-18))),((BETN762-18,((ISUP100-14,ISUP102-14),((((ISUP343-14,ISUP315-14),(((ISUP310-14,(ISUP346-14,ISUP336-14)),(ISUP300-14,ISUP321-14)),ISUP307-14)),(ISUP062-14,(((((ISUP327-14,(((ISUP316-14,ISUP333-14),(((ISUP309-14,ISUP291-14),ISUP305-14),ISUP348-14)),(((ISUP314-14,(ISUP301-14,(ISUP319-14,(((ISUP297-14,ISUP317-14),ISUP306-14),ISUP288-14)))),(((((((((ISUP332-14,ISUP324-14),ISUP325-14),ISUP330-14),ISUP337-14),ISUP339-14),(ISUP335-14,ISUP320-14)),ISUP303-14),ISUP308-14),ISUP293-14)),ISUP296-14))),ISUP311-14),ISUP061-14),((((ISUP331-14,(ISUP068-14,(((((((ISUP302-14,ISUP329-14),((ISUP326-14,ISUP345-14),(ISUP341-14,ISUP338-14))),ISUP322-14),ISUP298-14),(ISUP340-14,ISUP318-14)),ISUP295-14),ISUP312-14))),ISUP059-14),(((ISUP313-14,ISUP060-14),((ISUP072-14,(ISUP066-14,(((ISUP058-14,ISUP067-14),ISUP057-14),ISUP063-14))),ISUP065-14)),(ISUP073-14,ISUP064-14))),ISUP328-14)),((ISUP289-14,(((ISUP292-14,ISUP323-14),(ISUP290-14,(ISUP347-14,ISUP334-14))),(ISUP299-14,ISUP344-14))),ISUP294-14)))),((((NEONU1434-,(NEONU1436-,NEONU1435-)),((((NEONU1331-,NEONU1336-),NEONU1333-),(NEONU1338-,(NEONU1335-,NEONU1337-))),(NEONU1332-,NEONU1334-))),(((NEONU1438-,NEONU1443-),(((((IUP811-14,NEONU1410-),(IUP816-14,IUP815-14)),NEONU1411-),(((IUP1133-14,(IUP777-14,IUP1140-14)),IUP1146-14),(((NEONU1451-,IUP1144-14),NEONU1450-),((((IUP1138-14,((((IUP1081-14,NEONU1452-),IUP1135-14),IUP779-14),((IUP1145-14,IUP780-14),IUP1136-14))),IUP1149-14),((NEONU1417-,(NEONU1454-,NEONU1447-)),(IUP1131-14,(IUP776-14,(((IUP1142-14,NEONU1453-),NEONU1449-),((IUP1130-14,IUP1148-14),(IUP1134-14,IUP1143-14))))))),((IUP778-14,NEONU1448-),((IUP1141-14,NEONU1455-),((IUP1137-14,IUP1132-14),IUP1147-14))))))),(((((((IUP822-14,NEONU1441-),IUP819-14),((NEONU1446-,IUP817-14),NEONU1442-)),IUP812-14),(IUP820-14,IUP818-14)),(IUP814-14,IUP1110-14)),(((IUP823-14,(((NEONU1445-,(NEONU1444-,NEONU1437-)),IUP1106-14),IUP1107-14)),(IUP813-14,NEONU1439-)),(IUP1109-14,(NEONU1440-,IUP821-14)))))),(((((IUP809-14,(NEONU1431-,NEONU1433-)),NEONU1430-),(NEONU1432-,(IUP1083-14,NEONU1429-))),(IUP805-14,IUP782-14)),((IUP810-14,IUP808-14),IUP1121-14)))),((((BETN759-18,(BETN788-18,BETN775-18)),(IUP1122-14,((IUP1118-14,(IUP806-14,IUP807-14)),IUP1124-14))),(((BETN761-18,((BETN809-18,BETN808-18),BETN760-18)),BETN814-18),(BETN816-18,BETN807-18))),(((((NEONT175-1,((ISUP304-14,ISUP349-14),ISUP350-14)),(((NEONT177-1,(IUP478-14,IUP759-14)),((IUP753-14,(NEONU413-1,NEONT068-1)),(((((IUP758-14,NEONT069-1),((NEONT015-1,NEONT325-1),(IUP475-14,IUP751-14))),IUP484-14),(NEONU410-1,IUP476-14)),NEONU414-1))),(((((NEONT327-1,ISUP351-14),NEONT178-1),((NEONT324-1,(((NEONT071-1,NEONT066-1),(NEONT176-1,(NEONT067-1,NEONU411-1))),IUP479-14)),NEONT326-1)),(NEONT016-1,(NEONT323-1,IUP752-14))),NEONT114-1))),NEONU412-1),IUP754-14),(IUP480-14,ISUP071-14))))))),((BETN735-18,(IUP1112-14,((NEONU1428-,NEONU1427-),IUP1111-14))),(((((NEONU2093-,BETN907-18),(BETN822-18,NEONU2095-)),(NEONU2094-,((BETN924-18,(BETN915-18,BETN852-18)),(NEONU2092-,BETN909-18)))),BETN906-18),NEONT322-1))))))),(((((((((ISUP210-14,ISUP214-14),ISUP213-14),((((((((((IUP434-14,NEONU452-1),(NEONU453-1,IUP511-14)),NEONU454-1),IUP510-14),IUP513-14),(NEONU268-1,(NEONU267-1,NEONU279-1))),(IUP297-14,(NEONU248-1,NEONU247-1))),((((NEONT062-1,((NEONU430-1,NEONU431-1),(NEONT101-1,NEONU429-1))),(BETN1104-1,BETN1115-1)),NEONT077-1),((IUP426-14,(NEONT009-1,NEONT013-1)),(IUP546-14,((IUP428-14,((IUP432-14,IUP431-14),IUP427-14)),(NEONT025-1,(NEONT032-1,IUP433-14))))))),(((((BETN1111-1,(BETN1085-1,BETN1089-1)),((IUP395-14,IUP403-14),IUP404-14)),(((((IUP417-14,NEONT137-1),NEONU432-1),IUP418-14),((NEONU436-1,IUP522-14),(((IUP413-14,((NEONU433-1,IUP416-14),IUP408-14)),(((BETN1065-1,(BETN1082-1,BETN1122-1)),BETN1110-1),NEONU435-1)),((NEONT091-1,(BETN1081-1,(BETN1052-1,(((BETN1051-1,(BETN1114-1,BETN1113-1)),BETN1077-1),((BETN1080-1,BETN1112-1),BETN1087-1))))),NEONU434-1)))),((((((NEONU260-1,((NEONU264-1,NEONU262-1),NEONU258-1)),NEONU259-1),NEONU284-1),ISUP209-14),NEONU261-1),((NEONU263-1,NEONU285-1),NEONU318-1)))),(IUP665-14,((IUP487-14,IUP490-14),((IUP485-14,IUP488-14),((NEONT120-1,(NEONU402-1,(NEONU403-1,(NEONU404-1,(NEONU405-1,(NEONT072-1,NEONU401-1)))))),NEONT065-1))))),ISUP093-14)),(((BETN859-18,(((NEONU1991-,(NEONU1989-,NEONT321-1)),(NEONU1990-,NEONT008-1)),NEONT413-1)),((NEONU319-1,NEONU282-1),(((NEONU321-1,NEONU320-1),NEONU265-1),NEONU257-1))),(BETN657-18,(BETN611-18,(BETN606-18,BETN608-18)))))),(NEONT019-1,(((((NEONU246-1,(NEONT026-1,NEONU251-1)),(IUP532-14,(((NEONU456-1,NEONU250-1),NEONT150-1),NEONT017-1))),(((IUP534-14,NEONU245-1),((IUP529-14,NEONT192-1),ISUP205-14)),(IUP533-14,(IUP531-14,NEONU281-1)))),(NEONU252-1,NEONU249-1)),NEONT014-1))),((NEONU1341-,(BETN813-18,ISUP352-14)),((((NEONT188-1,(((IUP497-14,IUP498-14),IUP499-14),(IUP502-14,NEONT110-1))),(NEONT130-1,NEONT083-1)),((IUP501-14,IUP503-14),(NEONU324-1,(IUP500-14,IUP496-14)))),NEONT187-1))),((((BETN729-18,(BETN727-18,BETN724-18)),BETN728-18),((NEONT119-1,NEONU400-1),(IUP525-14,((NEONU398-1,NEONT189-1),(NEONU397-1,NEONU399-1))))),(IUP791-14,(NEONT190-1,((IUP524-14,((NEONT010-1,NEONT031-1),((NEONT191-1,NEONT336-1),NEONT029-1))),ISUP204-14))))),(((((IUP653-14,NEONT182-1),IUP629-14),((NEONT108-1,(IUP615-14,(((IUP618-14,IUP617-14),IUP633-14),(IUP635-14,IUP621-14)))),(((((((NEONT185-1,((((BETN880-18,(IUP632-14,NEONT113-1)),IUP619-14),IUP634-14),NEONT107-1)),(IUP625-14,BETN730-18)),IUP630-14),((NEONT186-1,IUP644-14),NEONT184-1)),ISUP367-14),(IUP631-14,IUP645-14)),NEONU420-1))),(((NEONT355-1,NEONT001-1),((NEONU427-1,(NEONU424-1,IUP424-14)),(NEONU426-1,NEONU425-1))),NEONU428-1)),(((((NEONU2091-,BETN151-18),(BETN107-18,(BETN171-18,BETN170-18))),(IUP290-14,(BETN106-18,BETN062-18))),((ISUP097-14,((IUP550-14,NEONU1398-),((IUP549-14,ISUP004-14),(IUP547-14,IUP548-14)))),(BETN697-18,(NEONU2105-,NEONU2106-)))),(((NEONT181-1,(NEONT024-1,NEONT006-1)),IUP1119-14),((IUP1043-14,((IUP1085-14,(NEONU1467-,(NEONU1358-,IUP1086-14))),(BETN796-18,(IUP1087-14,(((NEONU1469-,IUP1089-14),(((NEONU1472-,NEONU1342-),NEONU1471-),BETN811-18)),(((NEONU1470-,NEONU1473-),(NEONU1474-,BETN817-18)),NEONU1475-)))))),(((BETN794-18,(NEONU1357-,(((((NEONU1466-,NEONU1343-),(NEONU1356-,NEONU2112-)),NEONU1354-),(((NEONU1353-,NEONU1360-),NEONU1359-),(((BETN800-18,BETN791-18),BETN799-18),(NEONU1355-,NEONU1468-)))),BETN797-18))),BETN798-18),(IUP542-14,(IUP543-14,(ISUP365-14,(NEONT180-1,(IUP544-14,NEONT179-1))))))))))),(((((ISUP286-14,(((IUP573-14,((((NEONU2107-,NEONU443-1),NEONU444-1),(NEONU2108-,IUP574-14)),(NEONU2109-,NEONT140-1))),IUP578-14),NEONU442-1)),(ISUP098-14,ISUP099-14)),(((((BETN812-18,NEONU1397-),BETN756-18),BETN801-18),BETN750-18),(((((NEONU1406-,(((NEONU1423-,(NEONU1402-,NEONU1400-)),NEONU1403-),((NEONU1425-,NEONU1405-),NEONU1401-))),NEONU1391-),NEONU1404-),((NEONU1346-,NEONU1348-),(((NEONU1384-,BETN771-18),((IUP1073-14,IUP797-14),IUP796-14)),(NEONU1344-,(((IUP795-14,IUP1069-14),(IUP1072-14,IUP1092-14)),((((((NEONU1416-,(NEONU1421-,(IUP1079-14,NEONU1385-))),NEONU1349-),(IUP1095-14,(NEONU1345-,(IUP1078-14,NEONU1386-)))),IUP1096-14),(((IUP1090-14,NEONU1351-),NEONU1347-),NEONU1352-)),(NEONU1367-,(NEONU1383-,NEONU1350-)))))))),(((NEONU1422-,NEONU1392-),NEONU1382-),(NEONU1399-,NEONU1424-))))),(ISUP037-14,(NEONU1364-,((BETN749-18,IUP794-14),(IUP793-14,(((((BETN802-18,IUP792-14),BETN784-18),BETN774-18),BETN776-18),BETN755-18)))))),((IUP437-14,(IUP455-14,((NEONU422-1,IUP523-14),IUP451-14))),(NEONU421-1,IUP443-14)))),((((BETN712-18,((ISUP105-14,(BETN695-18,NEONU2099-)),BETN693-18)),(((((((ISUP189-14,(ISUP147-14,(BETN900-18,(ISUP194-14,ISUP192-14)))),ISUP191-14),ISUP193-14),ISUP148-14),(((ISUP152-14,BETN722-18),BETN938-18),BETN678-18)),ISUP178-14),ISUP155-14)),(ISUP355-14,((((((NEONU392-1,NEONU323-1),ISUP354-14),(NEONU322-1,NEONU386-1)),NEONU388-1),NEONU391-1),(ISUP353-14,(NEONU390-1,NEONU389-1))))),ISUP284-14))),(((IUP1097-14,BETN782-18),((((NEONU191-1,NEONT126-1),((((ISUP035-14,(ISUP042-14,ISUP040-14)),(ISUP039-14,(ISUP033-14,(ISUP043-14,ISUP045-14)))),(((BETN655-18,BETN652-18),BETN642-18),BETN645-18)),(ISUP036-14,((((BETN173-18,(BETN176-18,BETN177-18)),BETN174-18),((NEONU280-1,(NEONU278-1,NEONU283-1)),((NEONU272-1,BETN172-18),NEONT050-1))),NEONT049-1)))),((((NEONT357-1,(BETN179-18,((BETN706-18,((NEONT364-1,((BETN744-18,NEONT378-1),NEONT393-1)),NEONT342-1)),((BETN685-18,BETN661-18),((NEONT424-1,BETN075-18),(NEONT385-1,(((NEONT416-1,IUP1082-14),NEONT350-1),BETN926-18))))))),NEONT371-1),((BETN911-18,(BETN892-18,(((BETN700-18,(BETN721-18,(BETN688-18,BETN877-18))),BETN891-18),BETN876-18))),BETN902-18)),(NEONU269-1,(((BETN912-18,(BETN878-18,BETN687-18)),(BETN916-18,BETN905-18)),(BETN899-18,BETN925-18))))),(((((((((((IUP342-14,(IUP375-14,IUP365-14)),((IUP349-14,IUP312-14),NEONT359-1)),(IUP339-14,(IUP378-14,(IUP356-14,(IUP320-14,(IUP123-14,(IUP352-14,(NEONW036-1,((IUP107-14,(IUP119-14,(IUP133-14,NEONW089-1))),(IUP102-14,IUP353-14)))))))))),NEONW035-1),(IUP326-14,(IUP316-14,((IUP127-14,IUP135-14),IUP310-14)))),(((IUP301-14,(IUP109-14,IUP084-14)),IUP075-14),IUP099-14)),BETN046-18),IUP346-14),NEONW086-1),((((((((((((IUP120-14,IUP085-14),(((NEONW101-1,IUP321-14),IUP103-14),(IUP139-14,IUP124-14))),((((IUP080-14,((IUP315-14,IUP101-14),(((((((IUP129-14,(IUP306-14,NEONW017-1)),IUP345-14),IUP117-14),IUP110-14),IUP071-14),IUP116-14),IUP118-14))),IUP115-14),NEONW013-1),(((((IUP111-14,(IUP364-14,(IUP082-14,((IUP360-14,((IUP343-14,((IUP327-14,(((IUP081-14,NEONW084-1),((IUP350-14,IUP180-14),IUP323-14)),IUP333-14)),(((((((IUP308-14,IUP377-14),((IUP137-14,((IUP076-14,(IUP073-14,IUP105-14)),(IUP143-14,(((IUP319-14,IUP351-14),(((IUP318-14,IUP292-14),IUP335-14),NEONW012-1)),IUP104-14)))),NEONW020-1)),IUP372-14),((IUP069-14,IUP114-14),IUP371-14)),IUP121-14),((IUP303-14,(IUP077-14,((IUP074-14,(IUP370-14,BETN059-18)),NEONW091-1))),(IUP330-14,(((((NEONW099-1,IUP363-14),NEONW015-1),IUP332-14),IUP334-14),((IUP305-14,IUP086-14),IUP087-14))))),IUP095-14))),NEONW087-1)),IUP072-14)))),IUP079-14),IUP322-14),(((IUP096-14,(IUP112-14,((IUP098-14,((IUP125-14,IUP126-14),IUP307-14)),(IUP369-14,((((NEONW085-1,(((((((IUP304-14,(IUP329-14,(IUP094-14,IUP093-14))),(IUP348-14,(IUP337-14,NEONW019-1))),(((((IUP089-14,NEONW090-1),IUP311-14),IUP359-14),NEONW016-1),IUP324-14)),IUP355-14),IUP354-14),IUP331-14),((IUP309-14,IUP341-14),IUP128-14))),IUP338-14),NEONW097-1),IUP106-14))))),IUP092-14),(((((((((((((((IUP340-14,NEONW018-1),NEONW105-1),IUP122-14),IUP141-14),IUP361-14),IUP140-14),IUP366-14),IUP313-14),IUP136-14),IUP317-14),((NEONW098-1,IUP347-14),IUP368-14)),((IUP138-14,IUP358-14),IUP373-14)),IUP134-14),NEONW096-1),(IUP078-14,IUP088-14)))),(IUP131-14,(((((((((((NEONW011-1,IUP302-14),NEONW014-1),IUP100-14),IUP357-14),IUP314-14),NEONW100-1),IUP380-14),IUP108-14),((IUP379-14,IUP132-14),IUP083-14)),(IUP130-14,(IUP091-14,(IUP070-14,IUP090-14)))),NEONW095-1))))),IUP367-14),IUP376-14),IUP344-14),IUP336-14),IUP097-14),IUP362-14),IUP374-14),IUP328-14),IUP179-14)),(BETN060-18,BETN063-18)))),(((IUP555-14,IUP553-14),(IUP541-14,NEONU447-1)),(NEONT348-1,BETN053-18)))),((((((((NEONT199-1,(((BETN051-18,(((BETN118-18,(IUP325-14,NEONT370-1)),NEONU2074-),BETN113-18)),IUP294-14),(((NEONT197-1,(NEONU192-1,NEONT198-1)),((NEONT044-1,NEONT043-1),NEONT038-1)),NEONT042-1))),((((NEONT146-1,NEONT090-1),NEONT200-1),((NEONT147-1,NEONT145-1),(NEONU415-1,(NEONU416-1,NEONT131-1)))),((IUP293-14,NEONT363-1),IUP142-14))),(((BETN587-18,(BETN626-18,BETN596-18)),((((((NEONT196-1,(NEONT124-1,NEONT058-1)),NEONT041-1),NEONT082-1),NEONT059-1),NEONT127-1),((NEONU193-1,(BETN572-18,BETN619-18)),(BETN653-18,ISUP044-14)))),((ISUP283-14,(NEONT384-1,BETN076-18)),((NEONT377-1,BETN122-18),(IUP288-14,((NEONT392-1,BETN052-18),IUP286-14)))))),IUP295-14),ISUP276-14),(((((NEONT154-1,(((ISUP261-14,ISUP280-14),(ISUP017-14,ISUP282-14)),ISUP273-14)),(NEONT148-1,ISUP258-14)),(ISUP269-14,((ISUP278-14,(((((ISUP223-14,ISUP264-14),((ISUP275-14,(ISUP263-14,(ISUP260-14,ISUP265-14))),(ISUP279-14,NEONT142-1))),NEONT144-1),(ISUP266-14,(ISUP272-14,ISUP271-14))),NEONT143-1)),((((((BETN1066-1,(BETN1117-1,BETN1134-1)),((BETN1125-1,BETN1071-1),(BETN1041-1,BETN1130-1))),BETN1118-1),((BETN1072-1,(BETN1075-1,(((BETN1079-1,BETN1120-1),BETN1129-1),(((BETN1127-1,BETN1059-1),(BETN1070-1,BETN1057-1)),BETN1109-1)))),(BETN1108-1,BETN1050-1))),BETN1074-1),(((ISUP277-14,(NEONU417-1,(ISUP268-14,NEONT149-1))),NEONT123-1),(ISUP259-14,ISUP270-14)))))),ISUP281-14),NEONU418-1)),(((BETN181-18,(IUP296-14,IUP291-14)),(BETN158-18,BETN157-18)),NEONU451-1)),(((((NEONW034-1,((NEONW031-1,NEONW029-1),(NEONW028-1,(((((NEONW023-1,NEONW026-1),((NEONW021-1,NEONW024-1),NEONW032-1)),NEONT409-1),((NEONW033-1,NEONT401-1),(NEONW022-1,NEONW106-1))),(NEONW027-1,(NEONT425-1,NEONT343-1)))))),((BETN913-18,(BETN942-18,BETN903-18)),ISUP142-14)),((((((NEONU211-1,(NEONU205-1,NEONU206-1)),NEONU1997-),((NEONU1998-,NEONU1999-),(NEONU2000-,NEONU2002-))),(((NEONU209-1,NEONU208-1),NEONU207-1),NEONU210-1)),NEONU212-1),((((ISUP030-14,BETN580-18),((BETN574-18,(BETN631-18,((((BETN632-18,BETN635-18),BETN639-18),BETN640-18),BETN569-18))),BETN577-18)),((ISUP473-14,BETN571-18),((ISUP474-14,ISUP472-14),(ISUP471-14,(((ISUP470-14,ISUP469-14),ISUP468-14),BETN641-18))))),ISUP452-14))),(NEONT194-1,(NEONT111-1,(NEONT195-1,NEONT193-1)))),((BETN634-18,((NEONT412-1,NEONT352-1),(((NEONT337-1,NEONT417-1),NEONT419-1),NEONT345-1))),(BETN111-18,((BETN109-18,(NEONT380-1,((((IUP287-14,((BETN061-18,BETN057-18),IUP298-14)),((IUP824-14,BETN110-18),(((NEONT373-1,NEONT388-1),NEONT360-1),NEONT353-1))),NEONT338-1),((IUP289-14,BETN064-18),BETN065-18)))),NEONT346-1))))))),((NEONT155-1,(NEONU200-1,IUP584-14)),((NEONU213-1,(BETN1063-1,BETN1068-1)),(BETN833-18,(BETN819-18,BETN879-18))))))),((((((NEONT421-1,NEONT354-1),NEONT339-1),NEONT347-1),(BETN084-18,BETN085-18)),BETN010-18),BETN125-18)),(((ISUP287-14,((((NEONT033-1,IUP467-14),(NEONT298-1,((NEONT302-1,NEONT300-1),NEONT023-1))),IUP472-14),((NEONT299-1,IUP545-14),((IUP468-14,NEONT012-1),NEONT030-1)))),NEONT035-1),(((NEONU2097-,((NEONU2100-,(NEONU2098-,((NEONT379-1,(NEONT372-1,BETN092-18)),((NEONT344-1,NEONU1977-),((NEONT351-1,(NEONU1981-,(((NEONT116-1,NEONU1985-),NEONU1983-),(NEONU1979-,NEONU1987-)))),((NEONT117-1,NEONU2102-),((NEONT358-1,NEONU1982-),((((NEONU1976-,(NEONU2081-,NEONU1973-)),(NEONU1988-,NEONU1986-)),NEONU2084-),NEONT297-1)))))))),(NEONU1980-,NEONU1975-))),(NEONU1978-,NEONT365-1)),NEONU2101-)))),(((((ISUP106-14,((BETN824-18,BETN818-18),((BETN910-18,(BETN887-18,(BETN889-18,BETN895-18))),(BETN820-18,((BETN901-18,BETN888-18),BETN823-18))))),(BETN664-18,(NEONU2114-,(NEONU2117-,NEONU2115-)))),(((((((((IUP239-14,BETN130-18),(((((BETN128-18,(IUP244-14,IUP149-14)),(((((BETN131-18,((BETN146-18,IUP256-14),BETN126-18)),BETN090-18),IUP161-14),IUP220-14),BETN037-18)),((BETN023-18,IUP249-14),IUP247-14)),(BETN091-18,BETN127-18)),IUP191-14)),BETN129-18),BETN147-18),(NEONW049-1,(IUP272-14,(IUP248-14,((IUP263-14,(((((BETN025-18,NEONW042-1),IUP194-14),IUP200-14),IUP192-14),IUP275-14)),((((IUP204-14,(NEONW052-1,(((((IUP219-14,((((((((IUP230-14,IUP237-14),IUP252-14),IUP211-14),(IUP208-14,NEONW054-1)),IUP259-14),((IUP251-14,(IUP228-14,NEONW093-1)),BETN021-18)),IUP185-14),IUP195-14)),((IUP245-14,IUP176-14),IUP213-14)),(((((((NEONW046-1,IUP184-14),IUP271-14),IUP233-14),IUP221-14),IUP261-14),IUP254-14),IUP231-14)),(IUP209-14,((IUP260-14,(IUP175-14,(IUP199-14,(IUP279-14,(IUP217-14,(NEONW048-1,(IUP222-14,((NEONW040-1,(NEONW044-1,(IUP264-14,(IUP257-14,(NEONW039-1,(IUP243-14,(IUP262-14,(IUP250-14,(NEONW041-1,(IUP268-14,((IUP253-14,IUP241-14),(IUP169-14,(IUP202-14,((BETN020-18,IUP236-14),(IUP210-14,IUP226-14))))))))))))))),IUP218-14)))))))),((((((IUP267-14,IUP235-14),IUP270-14),IUP277-14),NEONW037-1),IUP197-14),IUP273-14)))),IUP189-14))),NEONW043-1),(((IUP187-14,IUP242-14),(IUP269-14,IUP193-14)),(BETN022-18,(IUP280-14,NEONW051-1)))),(NEONW045-1,(NEONW038-1,(IUP266-14,NEONW053-1))))))))),IUP225-14),(((IUP206-14,(IUP207-14,((((NEONW047-1,IUP258-14),IUP232-14),(IUP255-14,((IUP223-14,IUP238-14),(IUP240-14,((IUP224-14,IUP278-14),IUP234-14))))),IUP168-14))),IUP265-14),IUP276-14)),((NEONU235-1,(NEONU243-1,NEONU238-1)),((((NEONU237-1,((NEONU240-1,NEONU242-1),NEONU239-1)),NEONU241-1),NEONU236-1),NEONU244-1))),(((NEONU275-1,(NEONU273-1,NEONU277-1)),(NEONU276-1,NEONU274-1)),(NEONT061-1,((NEONT056-1,(NEONT053-1,NEONT305-1)),((NEONT089-1,(NEONT054-1,NEONT088-1)),((NEONT303-1,NEONT057-1),(NEONT051-1,NEONT304-1)))))))),(((NEONW055-1,(((((BETN035-18,(NEONW104-1,NEONW064-1)),(IUP152-14,((NEONT410-1,NEONW059-1),((BETN032-18,(IUP160-14,BETN028-18)),(((((IUP157-14,(NEONW058-1,(IUP154-14,(NEONT418-1,(BETN030-18,IUP155-14))))),((((IUP159-14,IUP153-14),NEONW057-1),NEONU2069-),IUP156-14)),IUP150-14),(BETN189-18,((((((((((NEONW061-1,NEONW050-1),NEONW070-1),IUP147-14),NEONW067-1),IUP144-14),NEONW069-1),NEONW063-1),NEONW066-1),(IUP145-14,(BETN188-18,(IUP148-14,(NEONW102-1,(IUP151-14,(NEONW056-1,(NEONW060-1,NEONW062-1)))))))),BETN033-18))),BETN097-18))))),BETN036-18),(BETN034-18,NEONW065-1)),(IUP146-14,NEONW082-1))),(NEONW030-1,NEONU446-1)),(BETN883-18,((ISUP456-14,((((BETN591-18,BETN601-18),((BETN598-18,(BETN599-18,BETN614-18)),(((((BETN618-18,BETN613-18),ISUP458-14),((((ISUP453-14,BETN603-18),ISUP462-14),(ISUP461-14,ISUP425-14)),((ISUP459-14,(((((((ISUP429-14,((ISUP451-14,ISUP447-14),(ISUP427-14,(ISUP428-14,ISUP444-14)))),ISUP454-14),ISUP424-14),(ISUP457-14,ISUP426-14)),ISUP460-14),(ISUP450-14,ISUP445-14)),(ISUP433-14,ISUP449-14))),ISUP448-14))),ISUP446-14),((BETN616-18,BETN615-18),BETN604-18)))),(((((NEONT086-1,(NEONT306-1,(NEONT307-1,NEONT308-1))),NEONT045-1),(NEONT129-1,NEONT128-1)),NEONT309-1),(NEONT036-1,(NEONT047-1,NEONT052-1)))),(BETN566-18,(ISUP053-14,((BETN593-18,((BETN630-18,BETN602-18),(((BETN660-18,BETN617-18),BETN600-18),((BETN592-18,(BETN620-18,(BETN588-18,BETN625-18))),BETN638-18)))),((BETN624-18,(BETN584-18,BETN585-18)),(ISUP052-14,ISUP051-14))))))),((((ISUP467-14,(ISUP465-14,BETN621-18)),ISUP463-14),ISUP464-14),(((BETN589-18,(((BETN570-18,(BETN607-18,((BETN622-18,(BETN578-18,(ISUP056-14,BETN627-18))),BETN576-18))),(BETN575-18,(BETN573-18,BETN610-18))),((ISUP055-14,ISUP048-14),ISUP047-14))),ISUP054-14),(ISUP466-14,(((((((BETN646-18,BETN597-18),(BETN568-18,BETN647-18)),((BETN623-18,BETN636-18),BETN579-18)),BETN609-18),(ISUP046-14,ISUP049-14)),BETN612-18),ISUP050-14)))))))),(((((NEONU2090-,NEONU2088-),((((((NEONT021-1,((IUP656-14,NEONT034-1),(NEONT020-1,IUP657-14))),IUP655-14),(NEONT007-1,NEONT022-1)),IUP659-14),(BETN850-18,(((NEONU449-1,NEONT296-1),(NEONU384-1,(NEONU385-1,NEONT118-1))),(ISUP366-14,(((NEONT133-1,((NEONT121-1,(NEONU383-1,NEONU382-1)),NEONT141-1)),(NEONT295-1,NEONU381-1)),NEONU455-1))))),(((ISUP110-14,(ISUP117-14,(ISUP116-14,(ISUP113-14,ISUP115-14)))),(BETN748-18,ISUP114-14)),((((BETN732-18,NEONU2118-),(NEONU2110-,NEONU2119-)),(((BETN711-18,BETN690-18),(BETN701-18,BETN686-18)),BETN740-18)),(((BETN734-18,BETN669-18),NEONU2111-),BETN671-18))))),(((NEONU2086-,((NEONU2089-,NEONU2085-),NEONU2087-)),(BETN856-18,(((BETN867-18,(BETN838-18,BETN853-18)),BETN864-18),BETN863-18))),((IUP1046-14,(IUP1055-14,IUP1049-14)),(((IUP801-14,(((((((IUP1052-14,IUP1051-14),(IUP802-14,NEONU1409-)),IUP1054-14),IUP1048-14),IUP1056-14),NEONU1407-),NEONU1408-)),IUP1047-14),(((IUP800-14,IUP804-14),IUP803-14),(IUP1053-14,IUP798-14)))))),(BETN754-18,(((NEONU2116-,NEONU2113-),BETN753-18),((BETN738-18,BETN741-18),(BETN679-18,BETN731-18))))),((((BETN707-18,BETN699-18),(((BETN139-18,(ISUP088-14,(ISUP089-14,(ISUP087-14,(BETN141-18,(ISUP086-14,BETN143-18)))))),BETN137-18),(BETN140-18,((BETN142-18,ISUP079-14),ISUP083-14)))),((ISUP108-14,((((BETN031-18,(NEONU2071-,(BETN136-18,NEONU2067-))),((BETN134-18,((((NEONU2083-,(NEONW076-1,NEONW072-1)),IUP158-14),ISUP078-14),(((ISUP077-14,ISUP092-14),(ISUP080-14,ISUP090-14)),ISUP081-14))),(ISUP076-14,(ISUP082-14,(ISUP091-14,ISUP085-14))))),(((((NEONW103-1,NEONW088-1),NEONW075-1),(NEONW071-1,NEONU2070-)),((NEONW074-1,BETN135-18),((((NEONW077-1,NEONW073-1),BETN045-18),((NEONU2073-,NEONW092-1),NEONU2079-)),(NEONU2072-,NEONW094-1)))),NEONU2068-)),(ISUP075-14,NEONW068-1))),(((ISUP201-14,(ISUP195-14,ISUP199-14)),(((ISUP198-14,ISUP197-14),ISUP196-14),(ISUP200-14,ISUP202-14))),ISUP203-14))),((BETN123-18,BETN185-18),BETN124-18)))))),((NEONU256-1,(((NEONT093-1,((NEONT312-1,(NEONU255-1,NEONU254-1)),NEONU1984-)),((NEONT094-1,NEONT092-1),NEONT027-1)),NEONU253-1)),(((BETN648-18,((BETN649-18,BETN656-18),(BETN651-18,BETN650-18))),BETN659-18),((((((NEONT125-1,((NEONT046-1,NEONT048-1),NEONT055-1)),NEONT085-1),(ISUP442-14,(ISUP431-14,(ISUP437-14,((ISUP439-14,((ISUP432-14,(((ISUP441-14,ISUP440-14),(ISUP435-14,ISUP438-14)),ISUP436-14)),ISUP434-14)),ISUP430-14))))),(NEONT311-1,NEONT139-1)),(IUP456-14,(IUP459-14,((IUP464-14,(IUP457-14,((NEONT004-1,NEONT310-1),((((((NEONT005-1,NEONU406-1),NEONT011-1),NEONT138-1),NEONU407-1),NEONT018-1),NEONT028-1)))),IUP462-14)))),IUP463-14)))),BETN658-18),(NEONU448-1,(NEONT080-1,(NEONU408-1,NEONU409-1))))))),BETN1097-1)),(((BETN1095-1,(BETN1092-1,((BETN1094-1,(BETN1090-1,BETN1131-1)),(BETN1096-1,(BETN1093-1,BETN1132-1))))),((BETN1043-1,(BETN1105-1,((BETN1128-1,((BETN1102-1,BETN1064-1),(BETN1133-1,BETN1053-1))),BETN1100-1))),BETN1045-1)),BETN1098-1),BETN1042-1);
```
